## Supplementary material 1 for "Detection of phylogenetic core groups in diverse microbial ecosystems": filt.txt (part 7 of 25)

```
JE.Lundberg.62_140271 JE.Soil.43_9057 JE.Lundberg.140_1528397 JE.Lundberg.122_161006 JE.Soil.139_2968042 JE.Soil.139_3185381 JE.Lundberg.122_1191086 JE.Lundberg.122_1233589 JE.Lundberg.122_1433598 JE.Lundberg.122_1480955 JE.Lundberg.122_1485636 JE.Lundberg.122_171767 JE.Lundberg.122_171877 JE.Lundberg.122_328801 JE.Lundberg.122_328953 JE.Lundberg.122_523915 JE.Lundberg.125_72329 JE.Lundberg.128_164798 JE.Lundberg.128_165035 JE.Lundberg.131_1262290 JE.Lundberg.131_1262295 JE.Lundberg.131_188226 JE.Lundberg.131_662003 JE.Lundberg.134_856140 JE.Lundberg.137_1567044 JE.Lundberg.137_478022 JE.Lundberg.137_592929 JE.Lundberg.140_177828 JE.Lundberg.140_606918 JE.Lundberg.143_1423390 JE.Lundberg.56_1200570 JE.Lundberg.68_779584 JE.Soil.103_2992784 JE.Soil.103_378789 JE.Soil.103_661137 JE.Soil.111_884178 JE.Soil.111_989693 JE.Soil.119_1329469 JE.Soil.139_2511858 JE.Soil.283_58482 JE.Soil.295_443240 JE.Soil.303_1790523 JE.Soil.99_439483 JE.Lundberg.122_1014044 JE.Lundberg.122_1055067 JE.Lundberg.125_191672 JE.Lundberg.131_188218 JE.Lundberg.131_662279 JE.Lundberg.131_677210 JE.Lundberg.131_1077397 JE.Lundberg.131_1325536 JE.Lundberg.137_958784 JE.Lundberg.137_1326178 JE.Lundberg.140_490335 JE.Lundberg.140_1528121 JE.Lundberg.143_729963 JE.Lundberg.143_730264 JE.Lundberg.143_1337439 JE.Lundberg.53_1975467 JE.Lundberg.56_1718046 JE.Soil.103_279040 JE.Soil.103_895126 JE.Soil.103_923353 JE.Soil.103_1012701 JE.Soil.103_1226037 JE.Soil.103_1490594 JE.Soil.103_1716240 JE.Soil.103_2409073 JE.Soil.107_1153935 JE.Soil.107_1154021 JE.Soil.107_2430477 JE.Soil.111_144516 JE.Soil.111_415217 JE.Soil.111_573225 JE.Soil.111_1046643 JE.Soil.111_2121193 JE.Soil.111_2538933 JE.Soil.115_293420 JE.Soil.115_436184 JE.Soil.115_3086215 JE.Soil.119_1308950 JE.Soil.127_155264 JE.Soil.127_475513 JE.Soil.127_627851 JE.Soil.127_2814293 JE.Soil.127_2838524 JE.Soil.131_4621690 JE.Soil.139_176623 JE.Soil.139_242762 JE.Soil.139_728202 JE.Soil.139_1102384 JE.Soil.139_1122995 JE.Soil.139_1132260 JE.Soil.139_2506541 JE.Soil.139_3175949 JE.Soil.143_853489 JE.Soil.143_2440455 JE.Soil.279_176888 JE.Soil.283_299549 JE.Soil.283_300118 JE.Soil.283_416614 JE.Soil.283_1052460 JE.Soil.283_1675851 JE.Soil.283_2428036 JE.Soil.283_2456068 JE.Soil.283_2533857 JE.Soil.283_2886425 JE.Soil.283_2886676 JE.Soil.287_1331816 JE.Soil.287_1403382 JE.Soil.287_1425306 JE.Soil.287_1950044 JE.Soil.291_131144 JE.Soil.291_1191495 JE.Soil.291_1214497 JE.Soil.295_459843 JE.Soil.295_744798 JE.Soil.303_14060 JE.Soil.303_110311 JE.Soil.303_1159171 JE.Soil.303_1440677 JE.Soil.303_1541878 JE.Soil.303_1796894 JE.Soil.315_1053038 JE.Soil.319_40771 JE.Soil.319_970893 JE.Soil.319_1246162 JE.Soil.319_1303883 JE.Soil.319_1751330 JE.Soil.319_1850278 JE.Soil.319_2422547 JE.Soil.319_2437878 JE.Soil.319_2438788 JE.Soil.319_2493416 JE.Soil.319_2717952 JE.Soil.319_2718512 JE.Soil.319_2953025 JE.Soil.43_9002 JE.Soil.99_1208953 JE.Soil.99_1476045 JE.Soil.99_3055663 JE.Soil.287_903807 JE.Soil.319_2207317 JE.Soil.291_488022 JE.Soil.131_1822664 JE.Soil.3_2552662 JE.Lundberg.53_1225262 JE.Lundberg.44_1663869 JE.Lundberg.155_1996765 JE.Soil.227_264456 JE.Lundberg.53_1365323 JE.Lundberg.53_1365863 JE.Lundberg.53_1474253 JE.Lundberg.53_1900950 JE.Lundberg.53_1901089 JE.Lundberg.53_917006 JE.Lundberg.62_1872950 JE.Lundberg.65_1056750 JE.Lundberg.65_1056853 JE.Lundberg.65_12384 JE.Lundberg.65_707956 JE.Lundberg.65_712996 JE.Lundberg.68_2088868 JE.Lundberg.68_51615 JE.Soil.111_711351 JE.Soil.227_1977152 JE.Soil.227_2157351 JE.Soil.91_1172639 JE.Lundberg.44_1934353 JE.Lundberg.53_305177 JE.Lundberg.53_2369422 JE.Lundberg.56_1813984 JE.Lundberg.59_319678 JE.Lundberg.59_773124 JE.Lundberg.62_1259424 JE.Lundberg.65_1698411 JE.Lundberg.68_113464 JE.Lundberg.68_2088927 JE.Lundberg.68_2133605 JE.Lundberg.68_2236242 JE.Soil.103_702406 JE.Soil.103_2165159 JE.Soil.107_314308 JE.Soil.107_2644787 JE.Soil.111_1062711 JE.Soil.111_1483284 JE.Soil.111_1492293 JE.Soil.127_415679 JE.Soil.127_1016725 JE.Soil.127_1363047 JE.Soil.127_1450589 JE.Soil.127_1935646 JE.Soil.127_2213282 JE.Soil.127_2778998 JE.Soil.139_2167876 JE.Soil.139_2974892 JE.Soil.231_2274385 JE.Soil.239_2891929 JE.Soil.279_2272834 JE.Soil.283_1375622 JE.Soil.283_1493199 JE.Soil.283_1510391 JE.Soil.291_638402 JE.Soil.291_638717 JE.Soil.291_1009538 JE.Soil.295_1019374 JE.Soil.303_2377065 JE.Soil.63_581207 JE.Soil.71_395125 JE.Lundberg.155_2599630 JE.Lundberg.155_3221970 JE.Lundberg.53_1613295 JE.Lundberg.53_1981549 JE.Lundberg.68_1968486 JE.Lundberg.68_1968661 JE.Lundberg.68_2270899 JE.Soil.227_172979 JE.Soil.227_408219 JE.Soil.227_457556 JE.Soil.227_497471 JE.Soil.227_1375357 JE.Soil.227_1968040 JE.Soil.227_2222142 JE.Soil.227_2250264 JE.Soil.279_2180772 JE.Soil.71_1679482 JE.Soil.75_1995808 JE.Soil.75_2266482 JE.Soil.99_166864 JE.Soil.99_225634 JE.Soil.99_367456 JE.Soil.227_952880 JE.Soil.227_994965 JE.Soil.227_1566523 JE.Soil.227_1615328 JE.Soil.227_1692093 JE.Soil.227_1692376 JE.Soil.227_1884431 JE.Soil.227_2261328 JE.Soil.227_2261330 JE.Lundberg.53_2064126 JE.Lundberg.53_582787 JE.Soil.283_2156892 JE.Lundberg.125_1281924 JE.Lundberg.137_7235 JE.Lundberg.125_1333286 JE.Lundberg.125_55808 JE.Lundberg.101_816666 JE.Lundberg.134_904079 JE.Lundberg.122_1493798 JE.Lundberg.116_1780074 JE.Lundberg.125_903229 JE.Lundberg.134_10461 JE.Lundberg.134_264941 JE.Lundberg.137_123285 JE.Soil.199_1735856 JE.Lundberg.134_174621 JE.Lundberg.137_146187 JE.Lundberg.140_1163028 JE.Lundberg.134_574395 JE.Lundberg.143_1783098 JE.Soil.23_1434136 JE.Soil.279_2179283 JE.Lundberg.134_823349 JE.Lundberg.137_1296564 JE.Lundberg.137_72810 JE.Lundberg.158_880387 JE.Lundberg.161_1397897 JE.Soil.227_1046321 JE.Soil.47_2969754 JE.Soil.71_2093099 JE.Soil.103_3135642 JE.Soil.107_2164802 JE.Soil.107_681681 JE.Lundberg.101_1229393 JE.Lundberg.143_1074269 JE.Soil.107_2165015 JE.Soil.315_387851 JE.Soil.287_1565782 JE.Lundberg.101_258956 JE.Lundberg.101_906263 JE.Lundberg.122_4488 JE.Lundberg.101_394329 JE.Lundberg.104_1356491 JE.Lundberg.104_553213 JE.Lundberg.134_9915 JE.Soil.103_1783696 JE.Soil.103_1287937 JE.Soil.103_1722608 JE.Soil.107_1060350 JE.Lundberg.122_1239649 JE.Lundberg.125_389647 JE.Lundberg.125_687550 JE.Lundberg.98_1326297 JE.Lundberg.101_1588623 JE.Lundberg.104_702260 JE.Lundberg.134_525260 JE.Soil.103_2853988 JE.Soil.179_175101 JE.Lundberg.113_1779018 JE.Lundberg.134_31789 JE.Lundberg.137_60276 JE.Soil.107_1087355 JE.Lundberg.116_453946 JE.Soil.115_865427 JE.Lundberg.122_733282 JE.Lundberg.125_1073811 JE.Lundberg.122_1483492 JE.Lundberg.134_701322 JE.Lundberg.143_1620288 JE.Lundberg.149_1186960 JE.Soil.111_1700071 JE.Lundberg.104_791151 JE.Lundberg.107_1200488 JE.Lundberg.122_701333 JE.Lundberg.137_389538 JE.Soil.115_987830 JE.Soil.119_479167 JE.Soil.131_857881 JE.Soil.179_1397229 JE.Soil.183_1383567 JE.Lundberg.101_1138257 JE.Lundberg.104_450820 JE.Lundberg.104_6637 JE.Lundberg.110_457135 JE.Lundberg.122_1140002 JE.Lundberg.125_1340087 JE.Lundberg.125_397893 JE.Lundberg.125_4663 JE.Lundberg.125_867653 JE.Lundberg.125_898861 JE.Lundberg.128_650521 JE.Lundberg.131_625531 JE.Lundberg.134_1148099 JE.Lundberg.137_267219 JE.Lundberg.137_673253 JE.Lundberg.137_72665 JE.Lundberg.137_739929 JE.Lundberg.161_840516 JE.Lundberg.182_1335921 JE.Soil.103_3094878 JE.Soil.103_3210115 JE.Soil.107_1977760 JE.Soil.107_905198 JE.Soil.111_1830418 JE.Soil.115_1336527 JE.Soil.119_1799405 JE.Soil.119_206265 JE.Soil.183_41294 JE.Soil.199_1305364 JE.Soil.295_308612 JE.Lundberg.101_1601860 JE.Lundberg.101_305196 JE.Lundberg.104_315524 JE.Lundberg.107_2111478 JE.Lundberg.107_2275280 JE.Lundberg.107_2592625 JE.Lundberg.110_1134495 JE.Lundberg.110_1138634 JE.Lundberg.110_254593 JE.Lundberg.110_93037 JE.Lundberg.113_1025269 JE.Lundberg.113_124209 JE.Lundberg.113_183812 JE.Lundberg.113_511071 JE.Lundberg.116_612695 JE.Lundberg.116_731582 JE.Lundberg.116_979148 JE.Lundberg.119_148101 JE.Lundberg.122_1248818 JE.Lundberg.122_1262526 JE.Lundberg.122_625588 JE.Lundberg.122_919133 JE.Lundberg.125_1240069 JE.Lundberg.125_1303420 JE.Lundberg.125_408278 JE.Lundberg.125_652081 JE.Lundberg.128_102538 JE.Lundberg.131_1383762 JE.Lundberg.131_551775 JE.Lundberg.131_927511 JE.Lundberg.134_137130 JE.Lundberg.134_326654 JE.Lundberg.134_846154 JE.Lundberg.134_881216 JE.Lundberg.134_994530 JE.Lundberg.137_1537490 JE.Lundberg.137_219662 JE.Lundberg.137_795866 JE.Lundberg.143_1808055 JE.Lundberg.143_795143 JE.Lundberg.143_935661 JE.Lundberg.143_998091 JE.Lundberg.158_1036167 JE.Lundberg.158_304662 JE.Lundberg.164_252178 JE.Soil.103_1324698 JE.Soil.107_2349855 JE.Soil.107_2770841 JE.Soil.111_2368752 JE.Soil.115_1311444 JE.Soil.115_1701305 JE.Soil.115_984992 JE.Soil.119_1138837 JE.Soil.119_837383 JE.Soil.127_1487413 JE.Soil.135_2669799 JE.Soil.183_847564 JE.Soil.223_290596 JE.Soil.283_2366909 JE.Soil.287_1509131 JE.Soil.291_1027672 JE.Soil.295_480719 JE.Soil.303_2161091 JE.Soil.303_2433583 JE.Soil.303_844040 JE.Soil.99_157881 JE.Soil.99_207239 JE.Lundberg.101_1479871 JE.Lundberg.101_1599227 JE.Lundberg.101_1607075 JE.Lundberg.101_1658894 JE.Lundberg.101_183352 JE.Lundberg.101_318246 JE.Lundberg.101_338683 JE.Lundberg.101_338744 JE.Lundberg.101_366879 JE.Lundberg.101_517889 JE.Lundberg.101_526440 JE.Lundberg.101_622761 JE.Lundberg.101_622851 JE.Lundberg.101_702445 JE.Lundberg.101_809600 JE.Lundberg.104_104567 JE.Lundberg.104_1356631 JE.Lundberg.104_1364997 JE.Lundberg.104_143553 JE.Lundberg.104_143825 JE.Lundberg.104_1612984 JE.Lundberg.104_1613236 JE.Lundberg.104_37032 JE.Lundberg.104_571621 JE.Lundberg.104_665242 JE.Lundberg.104_786921 JE.Lundberg.104_991976 JE.Lundberg.107_1112200 JE.Lundberg.107_1112343 JE.Lundberg.107_1164637 JE.Lundberg.107_1332240 JE.Lundberg.107_143033 JE.Lundberg.107_1479696 JE.Lundberg.107_1486372 JE.Lundberg.107_1492946 JE.Lundberg.107_1502274 JE.Lundberg.107_1512332 JE.Lundberg.107_1512435 JE.Lundberg.107_1537704 JE.Lundberg.107_1622677 JE.Lundberg.107_1887548 JE.Lundberg.107_1944059 JE.Lundberg.107_197657 JE.Lundberg.107_2060464 JE.Lundberg.107_2060472 JE.Lundberg.107_2111327 JE.Lundberg.107_2214718 JE.Lundberg.107_2654379 JE.Lundberg.107_2752553 JE.Lundberg.107_368973 JE.Lundberg.107_426183 JE.Lundberg.107_562085 JE.Lundberg.107_589569 JE.Lundberg.107_876591 JE.Lundberg.110_135789 JE.Lundberg.110_158182 JE.Lundberg.110_92939 JE.Lundberg.113_1082454 JE.Lundberg.113_1126428 JE.Lundberg.113_1166461 JE.Lundberg.113_1290505 JE.Lundberg.113_1575309 JE.Lundberg.113_1575729 JE.Lundberg.113_1644413 JE.Lundberg.113_1644549 JE.Lundberg.113_165837 JE.Lundberg.113_1777788 JE.Lundberg.113_1839121 JE.Lundberg.113_276081 JE.Lundberg.113_587815 JE.Lundberg.113_654654 JE.Lundberg.116_1588224 JE.Lundberg.116_1612681 JE.Lundberg.116_1701177 JE.Lundberg.116_1973257 JE.Lundberg.116_215699 JE.Lundberg.116_843773 JE.Lundberg.119_111901 JE.Lundberg.119_1284875 JE.Lundberg.119_1401685 JE.Lundberg.119_1678791 JE.Lundberg.119_186263 JE.Lundberg.119_31547 JE.Lundberg.119_406134 JE.Lundberg.119_514457 JE.Lundberg.119_55709 JE.Lundberg.119_590933 JE.Lundberg.119_645604 JE.Lundberg.119_717326 JE.Lundberg.119_928104 JE.Lundberg.119_946414 JE.Lundberg.119_979398 JE.Lundberg.122_1493785 JE.Lundberg.122_1498425 JE.Lundberg.122_1592013 JE.Lundberg.122_229701 JE.Lundberg.122_243466 JE.Lundberg.122_243552 JE.Lundberg.122_418511 JE.Lundberg.122_492054 JE.Lundberg.122_649196 JE.Lundberg.122_650754 JE.Lundberg.122_701362 JE.Lundberg.122_778823 JE.Lundberg.122_879902 JE.Lundberg.122_963117 JE.Lundberg.122_967017 JE.Lundberg.125_1051762 JE.Lundberg.125_1072053 JE.Lundberg.125_1106627 JE.Lundberg.125_1107958 JE.Lundberg.125_1151186 JE.Lundberg.125_1153695 JE.Lundberg.125_1155652 JE.Lundberg.125_1160483 JE.Lundberg.125_1161119 JE.Lundberg.125_1175151 JE.Lundberg.125_1183741 JE.Lundberg.125_1210876 JE.Lundberg.125_1211008 JE.Lundberg.125_1219744 JE.Lundberg.125_1224186 JE.Lundberg.125_1231792 JE.Lundberg.125_1278338 JE.Lundberg.125_1303152 JE.Lundberg.125_1304061 JE.Lundberg.125_1351980 JE.Lundberg.125_1377517 JE.Lundberg.125_1380956 JE.Lundberg.125_1384002 JE.Lundberg.125_16225 JE.Lundberg.125_198045 JE.Lundberg.125_257099 JE.Lundberg.125_282158 JE.Lundberg.125_29124 JE.Lundberg.125_322346 JE.Lundberg.125_332722 JE.Lundberg.125_335751 JE.Lundberg.125_348475 JE.Lundberg.125_349877 JE.Lundberg.125_350006 JE.Lundberg.125_370520 JE.Lundberg.125_415436 JE.Lundberg.125_42997 JE.Lundberg.125_492020 JE.Lundberg.125_497856 JE.Lundberg.125_540579 JE.Lundberg.125_56037 JE.Lundberg.125_567042 JE.Lundberg.125_592111 JE.Lundberg.125_592290 JE.Lundberg.125_60960 JE.Lundberg.125_639941 JE.Lundberg.125_647160 JE.Lundberg.125_648715 JE.Lundberg.125_678966 JE.Lundberg.125_679017 JE.Lundberg.125_694777 JE.Lundberg.125_700100 JE.Lundberg.125_73827 JE.Lundberg.125_805896 JE.Lundberg.125_901977 JE.Lundberg.125_918548 JE.Lundberg.125_94567 JE.Lundberg.125_960736 JE.Lundberg.128_103490 JE.Lundberg.128_526309 JE.Lundberg.128_547107 JE.Lundberg.128_574086 JE.Lundberg.128_786962 JE.Lundberg.128_838098 JE.Lundberg.131_1047624 JE.Lundberg.131_1120410 JE.Lundberg.131_1120442 JE.Lundberg.131_1127160 JE.Lundberg.131_1226731 JE.Lundberg.131_1426013 JE.Lundberg.131_1437181 JE.Lundberg.131_179409 JE.Lundberg.131_301204 JE.Lundberg.131_332195 JE.Lundberg.131_343208 JE.Lundberg.131_572922 JE.Lundberg.131_789472 JE.Lundberg.131_934762 JE.Lundberg.134_1012338 JE.Lundberg.134_1061285 JE.Lundberg.134_1072670 JE.Lundberg.134_111029 JE.Lundberg.134_1131640 JE.Lundberg.134_1169382 JE.Lundberg.134_1198143 JE.Lundberg.134_120439 JE.Lundberg.134_130643 JE.Lundberg.134_168814 JE.Lundberg.134_193344 JE.Lundberg.134_201418 JE.Lundberg.134_249093 JE.Lundberg.134_278554 JE.Lundberg.134_28495 JE.Lundberg.134_290363 JE.Lundberg.134_297474 JE.Lundberg.134_317271 JE.Lundberg.134_372874 JE.Lundberg.134_378372 JE.Lundberg.134_445786 JE.Lundberg.134_46515 JE.Lundberg.134_465937 JE.Lundberg.134_499445 JE.Lundberg.134_59226 JE.Lundberg.134_600800 JE.Lundberg.134_604389 JE.Lundberg.134_619574 JE.Lundberg.134_630400 JE.Lundberg.134_630567 JE.Lundberg.134_65042 JE.Lundberg.134_740107 JE.Lundberg.134_750217 JE.Lundberg.134_773464 JE.Lundberg.134_789884 JE.Lundberg.134_815333 JE.Lundberg.134_877294 JE.Lundberg.134_888075 JE.Lundberg.134_897926 JE.Lundberg.134_903946 JE.Lundberg.134_926925 JE.Lundberg.134_936152 JE.Lundberg.134_936888 JE.Lundberg.134_946492 JE.Lundberg.134_962384 JE.Lundberg.137_1014240 JE.Lundberg.137_1015422 JE.Lundberg.137_1055473 JE.Lundberg.137_1076005 JE.Lundberg.137_1076133 JE.Lundberg.137_1111148 JE.Lundberg.137_1115272 JE.Lundberg.137_113837 JE.Lundberg.137_1185465 JE.Lundberg.137_1185570 JE.Lundberg.137_1196533 JE.Lundberg.137_1237859 JE.Lundberg.137_1268502 JE.Lundberg.137_1296021 JE.Lundberg.137_1376296 JE.Lundberg.137_1402471 JE.Lundberg.137_1405298 JE.Lundberg.137_1430574 JE.Lundberg.137_1484819 JE.Lundberg.137_1570564 JE.Lundberg.137_1582209 JE.Lundberg.137_165679 JE.Lundberg.137_18021 JE.Lundberg.137_19044 JE.Lundberg.137_225672 JE.Lundberg.137_227564 JE.Lundberg.137_288927 JE.Lundberg.137_354019 JE.Lundberg.137_354237 JE.Lundberg.137_36562 JE.Lundberg.137_382764 JE.Lundberg.137_38433 JE.Lundberg.137_38462 JE.Lundberg.137_390441 JE.Lundberg.137_396460 JE.Lundberg.137_419184 JE.Lundberg.137_461166 JE.Lundberg.137_54615 JE.Lundberg.137_618388 JE.Lundberg.137_679971 JE.Lundberg.137_7115 JE.Lundberg.137_719391 JE.Lundberg.137_719646 JE.Lundberg.137_752142 JE.Lundberg.137_756010 JE.Lundberg.137_776787 JE.Lundberg.137_936063 JE.Lundberg.140_1208007 JE.Lundberg.140_1515367 JE.Lundberg.140_1742633 JE.Lundberg.140_41564 JE.Lundberg.140_41766 JE.Lundberg.140_43297 JE.Lundberg.140_752242 JE.Lundberg.140_760729 JE.Lundberg.140_888795 JE.Lundberg.140_977080 JE.Lundberg.143_1046843 JE.Lundberg.143_1148819 JE.Lundberg.143_1217072 JE.Lundberg.143_1217147 JE.Lundberg.143_1325766 JE.Lundberg.143_1333579 JE.Lundberg.143_1362622 JE.Lundberg.143_1373027 JE.Lundberg.143_1410166 JE.Lundberg.143_1619589 JE.Lundberg.143_1624078 JE.Lundberg.143_1788983 JE.Lundberg.143_1818928 JE.Lundberg.143_185707 JE.Lundberg.143_1913887 JE.Lundberg.143_283424 JE.Lundberg.143_290943 JE.Lundberg.143_305119 JE.Lundberg.143_340362 JE.Lundberg.143_544357 JE.Lundberg.143_693664 JE.Lundberg.143_710067 JE.Lundberg.143_710290 JE.Lundberg.143_712143 JE.Lundberg.143_981540 JE.Lundberg.143_98487 JE.Lundberg.143_990457 JE.Lundberg.146_1427901 JE.Lundberg.146_1572173 JE.Lundberg.149_1024807 JE.Lundberg.149_349495 JE.Lundberg.152_1069388 JE.Lundberg.158_115203 JE.Lundberg.158_1196491 JE.Lundberg.158_1242982 JE.Lundberg.158_1243072 JE.Lundberg.158_232800 JE.Lundberg.158_329958 JE.Lundberg.158_380605 JE.Lundberg.158_526039 JE.Lundberg.158_56274 JE.Lundberg.158_645694 JE.Lundberg.158_772439 JE.Lundberg.158_813978 JE.Lundberg.158_881569 JE.Lundberg.158_888853 JE.Lundberg.161_1040139 JE.Lundberg.161_104070 JE.Lundberg.161_1056173 JE.Lundberg.161_136182 JE.Lundberg.161_261875 JE.Lundberg.161_601453 JE.Lundberg.161_601556 JE.Lundberg.161_687824 JE.Lundberg.167_473992 JE.Lundberg.170_1128718 JE.Lundberg.170_160661 JE.Lundberg.170_197440 JE.Lundberg.170_209063 JE.Lundberg.170_909197 JE.Lundberg.173_1289266 JE.Lundberg.173_1683824 JE.Lundberg.176_107398 JE.Lundberg.176_107692 JE.Lundberg.182_1030915 JE.Lundberg.182_1031090 JE.Lundberg.182_1798770 JE.Lundberg.182_215 JE.Lundberg.182_350920 JE.Lundberg.188_1044604 JE.Lundberg.188_1363651 JE.Lundberg.188_1581154 JE.Lundberg.188_34206 JE.Lundberg.188_7153 JE.Lundberg.191_219102 JE.Lundberg.191_525566 JE.Lundberg.32_1130808 JE.Lundberg.32_603255 JE.Lundberg.47_786884 JE.Lundberg.5_1919020 JE.Lundberg.65_1110366 JE.Lundberg.65_114785 JE.Lundberg.68_1045676 JE.Lundberg.68_1885344 JE.Lundberg.86_1766130 JE.Lundberg.95_246344 JE.Lundberg.98_1239577 JE.Lundberg.98_182084 JE.Lundberg.98_374589 JE.Lundberg.98_649610 JE.Lundberg.98_663967 JE.Lundberg.98_721882 JE.Soil.103_1151531 JE.Soil.103_1160894 JE.Soil.103_1481954 JE.Soil.103_1615986 JE.Soil.103_1693835 JE.Soil.103_1787289 JE.Soil.103_1978444 JE.Soil.103_2078215 JE.Soil.103_2371066 JE.Soil.103_263723 JE.Soil.103_2790790 JE.Soil.103_2895876 JE.Soil.103_377028 JE.Soil.103_391982 JE.Soil.103_419244 JE.Soil.103_646042 JE.Soil.107_102250 JE.Soil.107_107462 JE.Soil.107_1162493 JE.Soil.107_1289501 JE.Soil.107_1384846 JE.Soil.107_1523063 JE.Soil.107_1550406 JE.Soil.107_156969 JE.Soil.107_1615979 JE.Soil.107_1624308 JE.Soil.107_1762852 JE.Soil.107_2151120 JE.Soil.107_2386144 JE.Soil.107_2442360 JE.Soil.107_2536040 JE.Soil.107_2786009 JE.Soil.107_411306 JE.Soil.107_479211 JE.Soil.107_694781 JE.Soil.107_729450 JE.Soil.111_1087901 JE.Soil.111_1146407 JE.Soil.111_1297281 JE.Soil.111_1361849 JE.Soil.111_1605783 JE.Soil.111_1739725 JE.Soil.111_1826201 JE.Soil.111_2141561 JE.Soil.111_2319844 JE.Soil.111_2418809 JE.Soil.111_2569925 JE.Soil.111_559666 JE.Soil.111_60941 JE.Soil.111_97759 JE.Soil.115_1170988 JE.Soil.115_1345998 JE.Soil.115_1389103 JE.Soil.115_1441070 JE.Soil.115_1504468 JE.Soil.115_1554535 JE.Soil.115_1757989 JE.Soil.115_2133405 JE.Soil.115_221684 JE.Soil.115_229231 JE.Soil.115_245852 JE.Soil.115_2460041 JE.Soil.115_2613288 JE.Soil.115_2853492 JE.Soil.115_2984894 JE.Soil.115_3051636 JE.Soil.115_3130378 JE.Soil.115_3200675 JE.Soil.115_3232457 JE.Soil.115_3291322 JE.Soil.115_3441919 JE.Soil.115_3469436 JE.Soil.115_3479062 JE.Soil.115_672139 JE.Soil.115_696893 JE.Soil.115_788352 JE.Soil.115_868177 JE.Soil.119_1029838 JE.Soil.119_1046982 JE.Soil.119_1050530 JE.Soil.119_1066056 JE.Soil.119_1077343 JE.Soil.119_1082416 JE.Soil.119_1087476 JE.Soil.119_112345 JE.Soil.119_1159112 JE.Soil.119_118322 JE.Soil.119_124719 JE.Soil.119_1264017 JE.Soil.119_1288289 JE.Soil.119_1289263 JE.Soil.119_1335593 JE.Soil.119_134701 JE.Soil.119_1347441 JE.Soil.119_1395808 JE.Soil.119_1430863 JE.Soil.119_1477563 JE.Soil.119_1482522 JE.Soil.119_1487949 JE.Soil.119_1520761 JE.Soil.119_1596993 JE.Soil.119_1627815 JE.Soil.119_1628741 JE.Soil.119_1754048 JE.Soil.119_210728 JE.Soil.119_235140 JE.Soil.119_258406 JE.Soil.119_264222 JE.Soil.119_266703 JE.Soil.119_335895 JE.Soil.119_350253 JE.Soil.119_350545 JE.Soil.119_419437 JE.Soil.119_441192 JE.Soil.119_46630 JE.Soil.119_477965 JE.Soil.119_478255 JE.Soil.119_490190 JE.Soil.119_51854 JE.Soil.119_519674 JE.Soil.119_615902 JE.Soil.119_627321 JE.Soil.119_671687 JE.Soil.119_704390 JE.Soil.119_723799 JE.Soil.119_756696 JE.Soil.119_801531 JE.Soil.119_871384 JE.Soil.119_875998 JE.Soil.119_879013 JE.Soil.119_934326 JE.Soil.119_995701 JE.Soil.119_997391 JE.Soil.127_156420 JE.Soil.127_1657702 JE.Soil.127_225936 JE.Soil.127_2349548 JE.Soil.127_386436 JE.Soil.131_2074751 JE.Soil.131_3786410 JE.Soil.131_3943367 JE.Soil.131_4482352 JE.Soil.131_4685764 JE.Soil.131_4694610 JE.Soil.131_4737321 JE.Soil.131_5870584 JE.Soil.131_670623 JE.Soil.131_670721 JE.Soil.135_1239087 JE.Soil.135_2051157 JE.Soil.135_263289 JE.Soil.135_2938342 JE.Soil.135_3247568 JE.Soil.135_3279626 JE.Soil.135_4049906 JE.Soil.135_4071289 JE.Soil.135_440520 JE.Soil.139_1148784 JE.Soil.139_1318559 JE.Soil.139_176164 JE.Soil.139_2788220 JE.Soil.139_3648922 JE.Soil.143_1110642 JE.Soil.143_1495176 JE.Soil.143_2320294 JE.Soil.143_289319 JE.Soil.143_448302 JE.Soil.143_570451 JE.Soil.15_896064 JE.Soil.179_1772678 JE.Soil.179_1955537 JE.Soil.183_100986 JE.Soil.183_1192161 JE.Soil.183_1470735 JE.Soil.183_712859 JE.Soil.187_1237588 JE.Soil.187_1740629 JE.Soil.187_1894135 JE.Soil.187_218732 JE.Soil.187_955215 JE.Soil.191_1711327 JE.Soil.191_2134827 JE.Soil.191_439705 JE.Soil.191_751106 JE.Soil.191_859512 JE.Soil.199_537072 JE.Soil.19_1428612 JE.Soil.19_35676 JE.Soil.211_260916 JE.Soil.215_670201 JE.Soil.223_1421192 JE.Soil.223_196784 JE.Soil.223_2531922 JE.Soil.279_1186454 JE.Soil.279_1335068 JE.Soil.279_1558126 JE.Soil.279_1800823 JE.Soil.279_1903204 JE.Soil.279_1954907 JE.Soil.279_2035327 JE.Soil.279_2049900 JE.Soil.279_2073903 JE.Soil.279_2096226 JE.Soil.279_2134710 JE.Soil.279_2256100 JE.Soil.279_417781 JE.Soil.279_496623 JE.Soil.279_585830 JE.Soil.279_711471 JE.Soil.279_851313 JE.Soil.27_1020522 JE.Soil.27_1632275 JE.Soil.27_1748265 JE.Soil.27_1897671 JE.Soil.27_918538 JE.Soil.283_1095575 JE.Soil.283_11533 JE.Soil.283_164049 JE.Soil.283_178221 JE.Soil.283_1842129 JE.Soil.283_1953903 JE.Soil.283_2101938 JE.Soil.283_2156697 JE.Soil.283_2168238 JE.Soil.283_2168813 JE.Soil.283_2183089 JE.Soil.283_2289759 JE.Soil.283_2518099 JE.Soil.283_2571478 JE.Soil.283_2666457 JE.Soil.283_438051 JE.Soil.283_487248 JE.Soil.283_53653 JE.Soil.283_606155 JE.Soil.283_642627 JE.Soil.283_918507 JE.Soil.283_918975 JE.Soil.287_1238560 JE.Soil.287_1663052 JE.Soil.287_1822567 JE.Soil.287_310333 JE.Soil.287_527732 JE.Soil.287_877895 JE.Soil.291_107177 JE.Soil.291_113714 JE.Soil.291_1214859 JE.Soil.291_155518 JE.Soil.291_179338 JE.Soil.291_1832361 JE.Soil.291_2113349 JE.Soil.291_321626 JE.Soil.291_543884 JE.Soil.291_569172 JE.Soil.291_884856 JE.Soil.291_957449 JE.Soil.291_997959 JE.Soil.295_1269791 JE.Soil.295_159807 JE.Soil.295_223822 JE.Soil.295_2306783 JE.Soil.295_266594 JE.Soil.295_28944 JE.Soil.295_393089 JE.Soil.295_927946 JE.Soil.303_1111230 JE.Soil.303_116677 JE.Soil.303_133777 JE.Soil.303_1342994 JE.Soil.303_1350790 JE.Soil.303_1492610 JE.Soil.303_163816 JE.Soil.303_1713723 JE.Soil.303_1746043 JE.Soil.303_177879 JE.Soil.303_1789085 JE.Soil.303_1814292 JE.Soil.303_1817028 JE.Soil.303_1947187 JE.Soil.303_1976621 JE.Soil.303_2060630 JE.Soil.303_2069210 JE.Soil.303_2394743 JE.Soil.303_2455607 JE.Soil.303_2497186 JE.Soil.303_2519983 JE.Soil.303_2632486 JE.Soil.303_2698743 JE.Soil.303_289780 JE.Soil.303_371819 JE.Soil.303_372835 JE.Soil.303_425576 JE.Soil.303_590493 JE.Soil.303_619279 JE.Soil.303_625945 JE.Soil.303_632889 JE.Soil.303_656075 JE.Soil.303_761015 JE.Soil.303_851792 JE.Soil.303_909591 JE.Soil.303_918513 JE.Soil.303_95455 JE.Soil.307_629459 JE.Soil.307_849425 JE.Soil.315_1371679 JE.Soil.315_1394593 JE.Soil.315_1608277 JE.Soil.315_1713458 JE.Soil.315_1853512 JE.Soil.315_2081132 JE.Soil.315_239047 JE.Soil.315_2394504 JE.Soil.315_2456728 JE.Soil.315_260446 JE.Soil.315_2686595 JE.Soil.315_2743473 JE.Soil.315_308259 JE.Soil.319_1256160 JE.Soil.319_1489478 JE.Soil.319_1909995 JE.Soil.319_2611591 JE.Soil.319_2715885 JE.Soil.319_445332 JE.Soil.319_50011 JE.Soil.319_608068 JE.Soil.319_890452 JE.Soil.35_2241689 JE.Soil.35_655347 JE.Soil.3_1848097 JE.Soil.43_2676147 JE.Soil.47_1690624 JE.Soil.47_2592707 JE.Soil.47_971001 JE.Soil.75_2703245 JE.Soil.7_336145 JE.Soil.7_78337 JE.Soil.7_925362 JE.Soil.83_2592168 JE.Soil.99_117308 JE.Soil.99_1179267 JE.Soil.99_1502879 JE.Soil.99_1622280 JE.Soil.99_1628061 JE.Soil.99_1697886 JE.Soil.99_1760752 JE.Soil.99_1914150 JE.Soil.99_2025670 JE.Soil.99_2058124 JE.Soil.99_2111084 JE.Soil.99_2337238 JE.Soil.99_2365109 JE.Soil.99_246874 JE.Soil.99_2559246 JE.Soil.99_2707645 JE.Soil.99_3010806 JE.Soil.99_3123495 JE.Soil.99_3253035 JE.Soil.99_509280 JE.Soil.99_595811 JE.Soil.99_601241 JE.Soil.99_615015 JE.Soil.99_690870 JE.Soil.99_755920 JE.Soil.99_889514 JE.Soil.99_906239 JE.Soil.99_951272 JE.Lundberg.101_412100 JE.Lundberg.101_464575 JE.Lundberg.101_486361 JE.Lundberg.101_585052 JE.Lundberg.101_651936 JE.Lundberg.101_858446 JE.Lundberg.101_1138182 JE.Lundberg.101_1571773 JE.Lundberg.101_1601596 JE.Lundberg.101_1622084 JE.Lundberg.104_236226 JE.Lundberg.104_671587 JE.Lundberg.104_684925 JE.Lundberg.104_755253 JE.Lundberg.104_864582 JE.Lundberg.104_864709 JE.Lundberg.104_987120 JE.Lundberg.104_1253984 JE.Lundberg.104_1602545 JE.Lundberg.107_44246 JE.Lundberg.107_116321 JE.Lundberg.107_263598 JE.Lundberg.107_325261 JE.Lundberg.107_417537 JE.Lundberg.107_426005 JE.Lundberg.107_461506 JE.Lundberg.107_486936 JE.Lundberg.107_529530 JE.Lundberg.107_589467 JE.Lundberg.107_602797 JE.Lundberg.107_680601 JE.Lundberg.107_683871 JE.Lundberg.107_704508 JE.Lundberg.107_761006 JE.Lundberg.107_872493 JE.Lundberg.107_973028 JE.Lundberg.107_1155377 JE.Lundberg.107_1373205 JE.Lundberg.107_1373372 JE.Lundberg.107_1430138 JE.Lundberg.107_1566673 JE.Lundberg.107_1869417 JE.Lundberg.107_1942741 JE.Lundberg.107_1943804 JE.Lundberg.107_2090268 JE.Lundberg.107_2166694 JE.Lundberg.107_2202748 JE.Lundberg.107_2203059 JE.Lundberg.107_2280779 JE.Lundberg.107_2573953 JE.Lundberg.107_2574189 JE.Lundberg.107_2608243 JE.Lundberg.107_2718132 JE.Lundberg.107_2759522 JE.Lundberg.107_2762237 JE.Lundberg.110_99465 JE.Lundberg.110_532685 JE.Lundberg.110_568123 JE.Lundberg.110_778579 JE.Lundberg.110_1133345 JE.Lundberg.113_171063 JE.Lundberg.113_353768 JE.Lundberg.113_422108 JE.Lundberg.113_423566 JE.Lundberg.113_447774 JE.Lundberg.113_508142 JE.Lundberg.113_837858 JE.Lundberg.113_1142235 JE.Lundberg.113_1385497 JE.Lundberg.113_1581304 JE.Lundberg.113_1680712 JE.Lundberg.116_1056047 JE.Lundberg.116_1355920 JE.Lundberg.119_55894 JE.Lundberg.119_147884 JE.Lundberg.119_192952 JE.Lundberg.119_297623 JE.Lundberg.119_318833 JE.Lundberg.119_374153 JE.Lundberg.119_406290 JE.Lundberg.119_514509 JE.Lundberg.119_571634 JE.Lundberg.119_692020 JE.Lundberg.119_756485 JE.Lundberg.119_1113543 JE.Lundberg.119_1356069 JE.Lundberg.119_1549806 JE.Lundberg.119_1621832 JE.Lundberg.119_1683906 JE.Lundberg.119_1834025 JE.Lundberg.122_562854 JE.Lundberg.125_1260073 JE.Lundberg.128_181837 JE.Lundberg.131_25130 JE.Lundberg.131_234267 JE.Lundberg.131_522584 JE.Lundberg.131_522782 JE.Lundberg.134_42693 JE.Lundberg.134_501247 JE.Lundberg.134_829608 JE.Lundberg.143_168698 JE.Lundberg.143_176330 JE.Lundberg.143_844044 JE.Lundberg.143_1313738 JE.Lundberg.143_1358702 JE.Lundberg.143_1390579 JE.Lundberg.143_1390822 JE.Lundberg.143_1604060 JE.Lundberg.143_1863549 JE.Lundberg.143_1875858 JE.Lundberg.161_337149 JE.Lundberg.170_42255 JE.Lundberg.170_314757 JE.Lundberg.32_261488 JE.Lundberg.32_846252 JE.Lundberg.32_846525 JE.Lundberg.32_1716684 JE.Lundberg.98_137802 JE.Lundberg.98_139473 JE.Lundberg.98_369668 JE.Lundberg.98_424082 JE.Lundberg.98_959278 JE.Lundberg.98_1355418 JE.Soil.103_2780 JE.Soil.103_261283 JE.Soil.103_295599 JE.Soil.103_351350 JE.Soil.103_497976 JE.Soil.103_561872 JE.Soil.103_597180 JE.Soil.103_1343972 JE.Soil.103_1380683 JE.Soil.103_1546338 JE.Soil.103_1560905 JE.Soil.103_1596523 JE.Soil.103_1787190 JE.Soil.103_1791672 JE.Soil.103_1802483 JE.Soil.103_1945272 JE.Soil.103_2008458 JE.Soil.103_2038708 JE.Soil.103_2233860 JE.Soil.103_2666754 JE.Soil.103_2667682 JE.Soil.103_2704738 JE.Soil.103_2717808 JE.Soil.103_3229324 JE.Soil.107_99097 JE.Soil.107_182519 JE.Soil.107_182724 JE.Soil.107_208886 JE.Soil.107_210705 JE.Soil.107_210806 JE.Soil.107_526477 JE.Soil.107_702500 JE.Soil.107_742839 JE.Soil.107_762222 JE.Soil.107_868049 JE.Soil.107_1140771 JE.Soil.107_1157723 JE.Soil.107_1257269 JE.Soil.107_1301332 JE.Soil.107_1392784 JE.Soil.107_1494308 JE.Soil.107_1638769 JE.Soil.107_1660136 JE.Soil.107_1704241 JE.Soil.107_1776603 JE.Soil.107_1955780 JE.Soil.107_1958736 JE.Soil.107_2049161 JE.Soil.107_2067208 JE.Soil.107_2110111 JE.Soil.107_2272745 JE.Soil.107_2358020 JE.Soil.107_2450344 JE.Soil.107_2479499 JE.Soil.107_2484339 JE.Soil.107_2505613 JE.Soil.107_2609374 JE.Soil.107_2679439 JE.Soil.107_2684537 JE.Soil.107_2705731 JE.Soil.107_2709126 JE.Soil.107_2732403 JE.Soil.107_2732557 JE.Soil.107_2740771 JE.Soil.107_2813154 JE.Soil.111_47816 JE.Soil.111_219263 JE.Soil.111_248079 JE.Soil.111_323265 JE.Soil.111_481125 JE.Soil.111_629566 JE.Soil.111_811764 JE.Soil.111_1048711 JE.Soil.111_1150166 JE.Soil.111_1229019 JE.Soil.111_1251404 JE.Soil.111_1371212 JE.Soil.111_1545126 JE.Soil.111_1833755 JE.Soil.111_2062825 JE.Soil.111_2127019 JE.Soil.111_2131439 JE.Soil.111_2539291 JE.Soil.115_56751 JE.Soil.115_84015 JE.Soil.115_100436 JE.Soil.115_162749 JE.Soil.115_164346 JE.Soil.115_203672 JE.Soil.115_243074 JE.Soil.115_248382 JE.Soil.115_262231 JE.Soil.115_370629 JE.Soil.115_393277 JE.Soil.115_452967 JE.Soil.115_511770 JE.Soil.115_546202 JE.Soil.115_559282 JE.Soil.115_599593 JE.Soil.115_785595 JE.Soil.115_816772 JE.Soil.115_1060496 JE.Soil.115_1134698 JE.Soil.115_1159539 JE.Soil.115_1204370 JE.Soil.115_1227022 JE.Soil.115_1243322 JE.Soil.115_1294290 JE.Soil.115_1330037 JE.Soil.115_1382940 JE.Soil.115_1402164 JE.Soil.115_1437514 JE.Soil.115_1453050 JE.Soil.115_1461947 JE.Soil.115_1505498 JE.Soil.115_1585285 JE.Soil.115_1612647 JE.Soil.115_1626778 JE.Soil.115_1677346 JE.Soil.115_1731783 JE.Soil.115_1950470 JE.Soil.115_1972162 JE.Soil.115_1981516 JE.Soil.115_2001155 JE.Soil.115_2003780 JE.Soil.115_2093628 JE.Soil.115_2101166 JE.Soil.115_2151085 JE.Soil.115_2160496 JE.Soil.115_2202551 JE.Soil.115_2206975 JE.Soil.115_2366902 JE.Soil.115_2403498 JE.Soil.115_2434435 JE.Soil.115_2436654 JE.Soil.115_2443109 JE.Soil.115_2446402 JE.Soil.115_2505002 JE.Soil.115_2578191 JE.Soil.115_2584490 JE.Soil.115_2590513 JE.Soil.115_2604476 JE.Soil.115_2634709 JE.Soil.115_2645217 JE.Soil.115_2706289 JE.Soil.115_2827190 JE.Soil.115_2913437 JE.Soil.115_3026975 JE.Soil.115_3067442 JE.Soil.115_3130092 JE.Soil.115_3139206 JE.Soil.115_3143163 JE.Soil.115_3193808 JE.Soil.115_3216993 JE.Soil.115_3236921 JE.Soil.115_3247560 JE.Soil.115_3417909 JE.Soil.115_3420641 JE.Soil.115_3447333 JE.Soil.119_7292 JE.Soil.119_8580 JE.Soil.119_29795 JE.Soil.119_34802 JE.Soil.119_53458 JE.Soil.119_55083 JE.Soil.119_57717 JE.Soil.119_69521 JE.Soil.119_71752 JE.Soil.119_72105 JE.Soil.119_73014 JE.Soil.119_78620 JE.Soil.119_81295 JE.Soil.119_81638 JE.Soil.119_81859 JE.Soil.119_82400 JE.Soil.119_132873 JE.Soil.119_140212 JE.Soil.119_156316 JE.Soil.119_161309 JE.Soil.119_161326 JE.Soil.119_190469 JE.Soil.119_191941 JE.Soil.119_192313 JE.Soil.119_194665 JE.Soil.119_199384 JE.Soil.119_199842 JE.Soil.119_199991 JE.Soil.119_226210 JE.Soil.119_275721 JE.Soil.119_279420 JE.Soil.119_283873 JE.Soil.119_294588 JE.Soil.119_307278 JE.Soil.119_374910 JE.Soil.119_377560 JE.Soil.119_390703 JE.Soil.119_407516 JE.Soil.119_408283 JE.Soil.119_419565 JE.Soil.119_422041 JE.Soil.119_426308 JE.Soil.119_447028 JE.Soil.119_448102 JE.Soil.119_461296 JE.Soil.119_464705 JE.Soil.119_473818 JE.Soil.119_476213 JE.Soil.119_477319 JE.Soil.119_509182 JE.Soil.119_514139 JE.Soil.119_519282 JE.Soil.119_519685 JE.Soil.119_525615 JE.Soil.119_564393 JE.Soil.119_593703 JE.Soil.119_606942 JE.Soil.119_622047 JE.Soil.119_648814 JE.Soil.119_677949 JE.Soil.119_680431 JE.Soil.119_682242 JE.Soil.119_720217 JE.Soil.119_724932 JE.Soil.119_736923 JE.Soil.119_748312 JE.Soil.119_763232 JE.Soil.119_796198 JE.Soil.119_805653 JE.Soil.119_819387 JE.Soil.119_828610 JE.Soil.119_830556 JE.Soil.119_842850 JE.Soil.119_844503 JE.Soil.119_856326 JE.Soil.119_908868 JE.Soil.119_924516 JE.Soil.119_939119 JE.Soil.119_940927 JE.Soil.119_941359 JE.Soil.119_955092 JE.Soil.119_958680 JE.Soil.119_976074 JE.Soil.119_982633 JE.Soil.119_983192 JE.Soil.119_1023296 JE.Soil.119_1031265 JE.Soil.119_1037559 JE.Soil.119_1061620 JE.Soil.119_1062847 JE.Soil.119_1087856 JE.Soil.119_1094878 JE.Soil.119_1097634 JE.Soil.119_1132714 JE.Soil.119_1133813 JE.Soil.119_1144954 JE.Soil.119_1146434 JE.Soil.119_1146590 JE.Soil.119_1166886 JE.Soil.119_1167763 JE.Soil.119_1196272 JE.Soil.119_1200688 JE.Soil.119_1202721 JE.Soil.119_1210207 JE.Soil.119_1224434 JE.Soil.119_1232525 JE.Soil.119_1233383 JE.Soil.119_1258690 JE.Soil.119_1278970 JE.Soil.119_1299188 JE.Soil.119_1311604 JE.Soil.119_1319821 JE.Soil.119_1324391 JE.Soil.119_1340511 JE.Soil.119_1348583 JE.Soil.119_1403829 JE.Soil.119_1405416 JE.Soil.119_1436434 JE.Soil.119_1450809 JE.Soil.119_1458552 JE.Soil.119_1458962 JE.Soil.119_1459969 JE.Soil.119_1474559 JE.Soil.119_1480515 JE.Soil.119_1491636 JE.Soil.119_1493020 JE.Soil.119_1497225 JE.Soil.119_1515035 JE.Soil.119_1519994 JE.Soil.119_1547299 JE.Soil.119_1554941 JE.Soil.119_1559304 JE.Soil.119_1590895 JE.Soil.119_1603174 JE.Soil.119_1603255 JE.Soil.119_1607328 JE.Soil.119_1646615 JE.Soil.119_1654232 JE.Soil.119_1658733 JE.Soil.119_1678199 JE.Soil.119_1682074 JE.Soil.119_1705837 JE.Soil.119_1707415 JE.Soil.119_1707514 JE.Soil.119_1717357 JE.Soil.119_1729858 JE.Soil.119_1743139 JE.Soil.119_1764195 JE.Soil.119_1777710 JE.Soil.119_1782190 JE.Soil.119_1791113 JE.Soil.119_1791811 JE.Soil.127_351447 JE.Soil.127_1070493 JE.Soil.127_1706002 JE.Soil.127_2110675 JE.Soil.127_2715019 JE.Soil.127_2806271 JE.Soil.127_2839404 JE.Soil.127_3168834 JE.Soil.131_153531 JE.Soil.131_495489 JE.Soil.131_784844 JE.Soil.131_1942466 JE.Soil.131_1996042 JE.Soil.131_2068055 JE.Soil.131_2417709 JE.Soil.131_2650645 JE.Soil.131_2662986 JE.Soil.131_2989856 JE.Soil.131_3438820 JE.Soil.131_3438830 JE.Soil.131_3551587 JE.Soil.131_4181787 JE.Soil.131_5784504 JE.Soil.131_5870722 JE.Soil.135_157771 JE.Soil.135_199109 JE.Soil.135_263400 JE.Soil.135_276018 JE.Soil.135_340984 JE.Soil.135_488740 JE.Soil.135_515972 JE.Soil.135_780487 JE.Soil.135_873739 JE.Soil.135_889801 JE.Soil.135_957649 JE.Soil.135_957763 JE.Soil.135_975862 JE.Soil.135_1088081 JE.Soil.135_1175982 JE.Soil.135_1181788 JE.Soil.135_1181947 JE.Soil.135_1255768 JE.Soil.135_1280220 JE.Soil.135_1349460 JE.Soil.135_1529490 JE.Soil.135_1951387 JE.Soil.135_2056436 JE.Soil.135_2136695 JE.Soil.135_2173834 JE.Soil.135_2281170 JE.Soil.135_2376308 JE.Soil.135_2405718 JE.Soil.135_2437064 JE.Soil.135_2512935 JE.Soil.135_2619112 JE.Soil.135_2628329 JE.Soil.135_2633763 JE.Soil.135_2721512 JE.Soil.135_2816106 JE.Soil.135_2871904 JE.Soil.135_2950079 JE.Soil.135_2973192 JE.Soil.135_3009914 JE.Soil.135_3101409 JE.Soil.135_3133194 JE.Soil.135_3187253 JE.Soil.135_3203494 JE.Soil.135_3241816 JE.Soil.135_3358986 JE.Soil.135_3439243 JE.Soil.135_3588070 JE.Soil.135_3854593 JE.Soil.135_3881904 JE.Soil.135_4037152 JE.Soil.139_883135 JE.Soil.139_1404520 JE.Soil.139_1439266 JE.Soil.139_1645821 JE.Soil.139_1745212 JE.Soil.139_1764962 JE.Soil.139_2177917 JE.Soil.139_3296315 JE.Soil.139_3400643 JE.Soil.139_4099636 JE.Soil.143_82310 JE.Soil.143_136612 JE.Soil.143_192840 JE.Soil.143_214996 JE.Soil.143_279855 JE.Soil.143_279919 JE.Soil.143_283268 JE.Soil.143_448125 JE.Soil.143_456526 JE.Soil.143_498516 JE.Soil.143_603380 JE.Soil.143_720405 JE.Soil.143_888846 JE.Soil.143_1069473 JE.Soil.143_1073535 JE.Soil.143_1112139 JE.Soil.143_1188379 JE.Soil.143_1195325 JE.Soil.143_1733802 JE.Soil.143_1757952 JE.Soil.143_1758106 JE.Soil.143_1783884 JE.Soil.143_1993611 JE.Soil.143_2041126 JE.Soil.143_2183422 JE.Soil.143_2214458 JE.Soil.143_2287159 JE.Soil.143_2704283 JE.Soil.143_2709477 JE.Soil.143_2788276 JE.Soil.143_2838884 JE.Soil.279_33333 JE.Soil.279_100307 JE.Soil.279_170363 JE.Soil.279_232831 JE.Soil.279_237958 JE.Soil.279_261971 JE.Soil.279_269976 JE.Soil.279_492054 JE.Soil.279_565428 JE.Soil.279_596918 JE.Soil.279_629195 JE.Soil.279_799102 JE.Soil.279_851243 JE.Soil.279_960958 JE.Soil.279_1038658 JE.Soil.279_1086479 JE.Soil.279_1091173 JE.Soil.279_1096141 JE.Soil.279_1124637 JE.Soil.279_1125159 JE.Soil.279_1206915 JE.Soil.279_1215189 JE.Soil.279_1272120 JE.Soil.279_1465559 JE.Soil.279_1505990 JE.Soil.279_1628035 JE.Soil.279_1667775 JE.Soil.279_1671904 JE.Soil.279_1708426 JE.Soil.279_1744282 JE.Soil.279_1745940 JE.Soil.279_1823072 JE.Soil.279_1881013 JE.Soil.279_1968711 JE.Soil.279_1996754 JE.Soil.279_2004146 JE.Soil.279_2014805 JE.Soil.279_2079907 JE.Soil.279_2137229 JE.Soil.279_2137480 JE.Soil.279_2152783 JE.Soil.279_2257570 JE.Soil.283_8461 JE.Soil.283_23196 JE.Soil.283_46825 JE.Soil.283_100382 JE.Soil.283_125695 JE.Soil.283_153022 JE.Soil.283_163016 JE.Soil.283_187177 JE.Soil.283_199490 JE.Soil.283_234780 JE.Soil.283_262432 JE.Soil.283_262854 JE.Soil.283_270115 JE.Soil.283_345735 JE.Soil.283_346330 JE.Soil.283_377018 JE.Soil.283_548900 JE.Soil.283_566503 JE.Soil.283_592601 JE.Soil.283_603605 JE.Soil.283_636620 JE.Soil.283_755584 JE.Soil.283_756504 JE.Soil.283_791653 JE.Soil.283_831066 JE.Soil.283_840915 JE.Soil.283_863443 JE.Soil.283_866138 JE.Soil.283_975831 JE.Soil.283_995899 JE.Soil.283_1240006 JE.Soil.283_1254163 JE.Soil.283_1397155 JE.Soil.283_1408549 JE.Soil.283_1453171 JE.Soil.283_1485296 JE.Soil.283_1491652 JE.Soil.283_1499190 JE.Soil.283_1504476 JE.Soil.283_1528020 JE.Soil.283_1536375 JE.Soil.283_1548613 JE.Soil.283_1561738 JE.Soil.283_1565020 JE.Soil.283_1582661 JE.Soil.283_1582871 JE.Soil.283_1597361 JE.Soil.283_1615210 JE.Soil.283_1662152 JE.Soil.283_1718496 JE.Soil.283_1820832 JE.Soil.283_1868530 JE.Soil.283_1903982 JE.Soil.283_1961464 JE.Soil.283_2071407 JE.Soil.283_2099111 JE.Soil.283_2130339 JE.Soil.283_2178839 JE.Soil.283_2201476 JE.Soil.283_2215248 JE.Soil.283_2283807 JE.Soil.283_2312002 JE.Soil.283_2375238 JE.Soil.283_2496564 JE.Soil.283_2570090 JE.Soil.283_2579081 JE.Soil.283_2714782 JE.Soil.283_2868324 JE.Soil.283_2938521 JE.Soil.287_31123 JE.Soil.287_242233 JE.Soil.287_399141 JE.Soil.287_518982 JE.Soil.287_1168714 JE.Soil.287_1214514 JE.Soil.287_1246540 JE.Soil.287_1283502 JE.Soil.287_1352369 JE.Soil.287_1356712 JE.Soil.287_1612133 JE.Soil.287_1872980 JE.Soil.291_4197 JE.Soil.291_161789 JE.Soil.291_290162 JE.Soil.291_430120 JE.Soil.291_430452 JE.Soil.291_530110 JE.Soil.291_679403 JE.Soil.291_681700 JE.Soil.291_716274 JE.Soil.291_723158 JE.Soil.291_844420 JE.Soil.291_878674 JE.Soil.291_892106 JE.Soil.291_936211 JE.Soil.291_954825 JE.Soil.291_1009644 JE.Soil.291_1160498 JE.Soil.291_1187841 JE.Soil.291_1306898 JE.Soil.291_1446847 JE.Soil.291_1462670 JE.Soil.291_1588318 JE.Soil.291_1589107 JE.Soil.291_1602281 JE.Soil.291_1617419 JE.Soil.291_1625571 JE.Soil.291_1675326 JE.Soil.291_1676691 JE.Soil.291_1681902 JE.Soil.291_1770494 JE.Soil.291_1884025 JE.Soil.291_2150082 JE.Soil.291_2150335 JE.Soil.295_25883 JE.Soil.295_47730 JE.Soil.295_109824 JE.Soil.295_165304 JE.Soil.295_178636 JE.Soil.295_181379 JE.Soil.295_297647 JE.Soil.295_327652 JE.Soil.295_460221 JE.Soil.295_561635 JE.Soil.295_561804 JE.Soil.295_711159 JE.Soil.295_756987 JE.Soil.295_888500 JE.Soil.295_928765 JE.Soil.295_977068 JE.Soil.295_1063261 JE.Soil.295_1127638 JE.Soil.295_1139737 JE.Soil.295_1180048 JE.Soil.295_1250617 JE.Soil.295_1268127 JE.Soil.295_1303488 JE.Soil.295_1355881 JE.Soil.295_1381593 JE.Soil.295_1424960 JE.Soil.295_1471310 JE.Soil.295_1477604 JE.Soil.295_1530169 JE.Soil.295_1534825 JE.Soil.295_1550341 JE.Soil.295_1592906 JE.Soil.295_1633069 JE.Soil.295_1639811 JE.Soil.295_1665027 JE.Soil.295_1715332 JE.Soil.295_1721983 JE.Soil.295_1835829 JE.Soil.295_1867842 JE.Soil.295_1876245 JE.Soil.295_1901308 JE.Soil.295_1953598 JE.Soil.295_1969430 JE.Soil.295_2029281 JE.Soil.295_2030080 JE.Soil.295_2067100 JE.Soil.295_2071004 JE.Soil.295_2208552 JE.Soil.303_30966 JE.Soil.303_44756 JE.Soil.303_72005 JE.Soil.303_95489 JE.Soil.303_98224 JE.Soil.303_114895 JE.Soil.303_139087 JE.Soil.303_162427 JE.Soil.303_173242 JE.Soil.303_242191 JE.Soil.303_257204 JE.Soil.303_258424 JE.Soil.303_281567 JE.Soil.303_350877 JE.Soil.303_388832 JE.Soil.303_395702 JE.Soil.303_396000 JE.Soil.303_417819 JE.Soil.303_427152 JE.Soil.303_458174 JE.Soil.303_459223 JE.Soil.303_528202 JE.Soil.303_528765 JE.Soil.303_542519 JE.Soil.303_590341 JE.Soil.303_618835 JE.Soil.303_657836 JE.Soil.303_666233 JE.Soil.303_682689 JE.Soil.303_686297 JE.Soil.303_699030 JE.Soil.303_706121 JE.Soil.303_724736 JE.Soil.303_728551 JE.Soil.303_763837 JE.Soil.303_773270 JE.Soil.303_798182 JE.Soil.303_799078 JE.Soil.303_808757 JE.Soil.303_813723 JE.Soil.303_832392 JE.Soil.303_840704 JE.Soil.303_946445 JE.Soil.303_994006 JE.Soil.303_1147007 JE.Soil.303_1148905 JE.Soil.303_1152615 JE.Soil.303_1156707 JE.Soil.303_1175708 JE.Soil.303_1206920 JE.Soil.303_1233851 JE.Soil.303_1254204 JE.Soil.303_1270290 JE.Soil.303_1281772 JE.Soil.303_1338356 JE.Soil.303_1345166 JE.Soil.303_1376197 JE.Soil.303_1384350 JE.Soil.303_1407776 JE.Soil.303_1463800 JE.Soil.303_1503546 JE.Soil.303_1538799 JE.Soil.303_1549532 JE.Soil.303_1569527 JE.Soil.303_1591118 JE.Soil.303_1615030 JE.Soil.303_1632283 JE.Soil.303_1645345 JE.Soil.303_1647242 JE.Soil.303_1652339 JE.Soil.303_1662308 JE.Soil.303_1667514 JE.Soil.303_1683110 JE.Soil.303_1689927 JE.Soil.303_1765515 JE.Soil.303_1766866 JE.Soil.303_1769942 JE.Soil.303_1792476 JE.Soil.303_1836382 JE.Soil.303_1836733 JE.Soil.303_1868715 JE.Soil.303_1884308 JE.Soil.303_1886626 JE.Soil.303_1886761 JE.Soil.303_1933199 JE.Soil.303_1938337 JE.Soil.303_1977610 JE.Soil.303_1988353 JE.Soil.303_1993064 JE.Soil.303_2043762 JE.Soil.303_2060247 JE.Soil.303_2098526 JE.Soil.303_2123870 JE.Soil.303_2134122 JE.Soil.303_2225254 JE.Soil.303_2225398 JE.Soil.303_2233476 JE.Soil.303_2235439 JE.Soil.303_2258535 JE.Soil.303_2264000 JE.Soil.303_2264362 JE.Soil.303_2264757 JE.Soil.303_2279755 JE.Soil.303_2293386 JE.Soil.303_2325067 JE.Soil.303_2333525 JE.Soil.303_2336954 JE.Soil.303_2359738 JE.Soil.303_2365802 JE.Soil.303_2389163 JE.Soil.303_2394597 JE.Soil.303_2405658 JE.Soil.303_2425191 JE.Soil.303_2443200 JE.Soil.303_2464327 JE.Soil.303_2523152 JE.Soil.303_2543387 JE.Soil.303_2546279 JE.Soil.303_2587331 JE.Soil.303_2598354 JE.Soil.303_2652509 JE.Soil.303_2669298 JE.Soil.303_2678106 JE.Soil.307_32311 JE.Soil.307_90640 JE.Soil.307_362488 JE.Soil.307_472360 JE.Soil.307_566485 JE.Soil.307_669923 JE.Soil.307_722841 JE.Soil.307_725783 JE.Soil.307_752427 JE.Soil.307_793172 JE.Soil.307_822726 JE.Soil.307_999440 JE.Soil.307_1061895 JE.Soil.307_1093724 JE.Soil.315_72340 JE.Soil.315_584236 JE.Soil.315_790637 JE.Soil.315_847785 JE.Soil.315_978145 JE.Soil.315_1009653 JE.Soil.315_1026933 JE.Soil.315_1523868 JE.Soil.315_1659199 JE.Soil.315_2000736 JE.Soil.315_2072825 JE.Soil.315_2248434 JE.Soil.315_2645823 JE.Soil.315_2653111 JE.Soil.315_2715343 JE.Soil.319_60893 JE.Soil.319_312882 JE.Soil.319_431815 JE.Soil.319_436107 JE.Soil.319_477720 JE.Soil.319_522128 JE.Soil.319_551137 JE.Soil.319_619663 JE.Soil.319_779361 JE.Soil.319_794077 JE.Soil.319_934063 JE.Soil.319_934705 JE.Soil.319_963409 JE.Soil.319_1053900 JE.Soil.319_1116783 JE.Soil.319_1156171 JE.Soil.319_1186514 JE.Soil.319_1244007 JE.Soil.319_1354728 JE.Soil.319_1516627 JE.Soil.319_1563394 JE.Soil.319_1642061 JE.Soil.319_1970299 JE.Soil.319_2095443 JE.Soil.319_2276632 JE.Soil.319_2296266 JE.Soil.319_2300011 JE.Soil.319_2335880 JE.Soil.319_2482665 JE.Soil.319_2653351 JE.Soil.319_2729637 JE.Soil.319_2745013 JE.Soil.319_2879419 JE.Soil.99_48706 JE.Soil.99_120200 JE.Soil.99_122626 JE.Soil.99_205518 JE.Soil.99_209578 JE.Soil.99_227213 JE.Soil.99_244901 JE.Soil.99_332140 JE.Soil.99_377351 JE.Soil.99_395349 JE.Soil.99_400664 JE.Soil.99_430268 JE.Soil.99_590303 JE.Soil.99_595074 JE.Soil.99_608594 JE.Soil.99_616022 JE.Soil.99_638905 JE.Soil.99_642922 JE.Soil.99_669991 JE.Soil.99_672009 JE.Soil.99_684525 JE.Soil.99_709202 JE.Soil.99_736208 JE.Soil.99_743968 JE.Soil.99_760243 JE.Soil.99_768484 JE.Soil.99_818740 JE.Soil.99_854819 JE.Soil.99_929365 JE.Soil.99_935355 JE.Soil.99_976954 JE.Soil.99_1014510 JE.Soil.99_1021777 JE.Soil.99_1079055 JE.Soil.99_1100501 JE.Soil.99_1107542 JE.Soil.99_1122364 JE.Soil.99_1134612 JE.Soil.99_1168416 JE.Soil.99_1222574 JE.Soil.99_1297447 JE.Soil.99_1357463 JE.Soil.99_1366707 JE.Soil.99_1408853 JE.Soil.99_1553652 JE.Soil.99_1604306 JE.Soil.99_1629321 JE.Soil.99_1660157 JE.Soil.99_1677720 JE.Soil.99_1677883 JE.Soil.99_1716129 JE.Soil.99_1741753 JE.Soil.99_1762116 JE.Soil.99_1768654 JE.Soil.99_1768803 JE.Soil.99_1778044 JE.Soil.99_1787908 JE.Soil.99_1846825 JE.Soil.99_1913954 JE.Soil.99_1939707 JE.Soil.99_1969366 JE.Soil.99_1973491 JE.Soil.99_1990839 JE.Soil.99_1995700 JE.Soil.99_2095423 JE.Soil.99_2099324 JE.Soil.99_2146699 JE.Soil.99_2186231 JE.Soil.99_2240588 JE.Soil.99_2247970 JE.Soil.99_2275830 JE.Soil.99_2305849 JE.Soil.99_2324602 JE.Soil.99_2354121 JE.Soil.99_2377666 JE.Soil.99_2411793 JE.Soil.99_2451552 JE.Soil.99_2458297 JE.Soil.99_2506022 JE.Soil.99_2506169 JE.Soil.99_2546947 JE.Soil.99_2559666 JE.Soil.99_2589622 JE.Soil.99_2625610 JE.Soil.99_2627055 JE.Soil.99_2668058 JE.Soil.99_2684249 JE.Soil.99_2686330 JE.Soil.99_2709739 JE.Soil.99_2852960 JE.Soil.99_2881428 JE.Soil.99_2936455 JE.Soil.99_2978384 JE.Soil.99_3015233 JE.Soil.99_3025601 JE.Soil.99_3089509 JE.Soil.99_3125653 JE.Soil.99_3133294 JE.Soil.99_3152616 JE.Soil.99_3198560 JE.Soil.99_3230164 JE.Soil.99_3258685 JE.Soil.99_3265237 JE.Lundberg.101_1239330 JE.Lundberg.104_452369 JE.Lundberg.113_911531 JE.Lundberg.113_1501992 JE.Lundberg.122_580839 JE.Lundberg.122_1539665 JE.Lundberg.125_1035658 JE.Lundberg.128_901691 JE.Lundberg.134_791544 JE.Lundberg.137_1094836 JE.Lundberg.137_1320485 JE.Lundberg.137_1577626 JE.Lundberg.137_1577721 JE.Lundberg.140_1358417 JE.Lundberg.143_408978 JE.Lundberg.143_544620 JE.Lundberg.143_1158388 JE.Soil.103_381449 JE.Soil.103_449764 JE.Soil.103_518985 JE.Soil.103_549294 JE.Soil.103_625867 JE.Soil.103_631393 JE.Soil.103_733404 JE.Soil.103_971524 JE.Soil.103_1010587 JE.Soil.103_1232901 JE.Soil.103_1394277 JE.Soil.103_1569256 JE.Soil.103_1726603 JE.Soil.103_1803935 JE.Soil.103_1889673 JE.Soil.103_2012773 JE.Soil.103_2127846 JE.Soil.103_2160835 JE.Soil.103_2601125 JE.Soil.103_2614784 JE.Soil.103_2730703 JE.Soil.103_2877081 JE.Soil.103_3065536 JE.Soil.107_28031 JE.Soil.107_85082 JE.Soil.107_137093 JE.Soil.107_252720 JE.Soil.107_254207 JE.Soil.107_277215 JE.Soil.107_339246 JE.Soil.107_371730 JE.Soil.107_497971 JE.Soil.107_498124 JE.Soil.107_498304 JE.Soil.107_595942 JE.Soil.107_674363 JE.Soil.107_727699 JE.Soil.107_731219 JE.Soil.107_742608 JE.Soil.107_743722 JE.Soil.107_809969 JE.Soil.107_852079 JE.Soil.107_900715 JE.Soil.107_977470 JE.Soil.107_983370 JE.Soil.107_1020918 JE.Soil.107_1158173 JE.Soil.107_1175438 JE.Soil.107_1196838 JE.Soil.107_1319216 JE.Soil.107_1384291 JE.Soil.107_1520178 JE.Soil.107_1528044 JE.Soil.107_1536126 JE.Soil.107_1553185 JE.Soil.107_1684544 JE.Soil.107_1723866 JE.Soil.107_1732124 JE.Soil.107_1741563 JE.Soil.107_1821998 JE.Soil.107_1862596 JE.Soil.107_1866683 JE.Soil.107_1891683 JE.Soil.107_1902842 JE.Soil.107_1946314 JE.Soil.107_2003966 JE.Soil.107_2014359 JE.Soil.107_2015719 JE.Soil.107_2036909 JE.Soil.107_2044887 JE.Soil.107_2044952 JE.Soil.107_2048361 JE.Soil.107_2115748 JE.Soil.107_2142120 JE.Soil.107_2167644 JE.Soil.107_2241808 JE.Soil.107_2261874 JE.Soil.107_2286409 JE.Soil.107_2303854 JE.Soil.107_2310621 JE.Soil.107_2339812 JE.Soil.107_2376824 JE.Soil.107_2395718 JE.Soil.107_2405358 JE.Soil.107_2500435 JE.Soil.107_2524333 JE.Soil.107_2586005 JE.Soil.107_2586092 JE.Soil.107_2609279 JE.Soil.107_2625772 JE.Soil.107_2632286 JE.Soil.107_2643288 JE.Soil.107_2651691 JE.Soil.107_2724613 JE.Soil.107_2744768 JE.Soil.107_2763010 JE.Soil.107_2764386 JE.Soil.107_2775375 JE.Soil.107_2826201 JE.Soil.107_2837535 JE.Soil.111_17527 JE.Soil.111_60239 JE.Soil.111_119882 JE.Soil.111_244303 JE.Soil.111_336915 JE.Soil.111_473611 JE.Soil.111_625031 JE.Soil.111_732507 JE.Soil.111_760585 JE.Soil.111_792199 JE.Soil.111_1197167 JE.Soil.111_1282694 JE.Soil.111_1361969 JE.Soil.111_1368351 JE.Soil.111_1472396 JE.Soil.111_1539538 JE.Soil.111_1660607 JE.Soil.111_1942315 JE.Soil.111_2123284 JE.Soil.111_2155490 JE.Soil.111_2165257 JE.Soil.111_2170478 JE.Soil.111_2306618 JE.Soil.111_2387864 JE.Soil.111_2434152 JE.Soil.111_2453242 JE.Soil.111_2460752 JE.Soil.111_2490549 JE.Soil.115_9052 JE.Soil.115_125274 JE.Soil.115_140634 JE.Soil.115_255957 JE.Soil.115_289552 JE.Soil.115_332956 JE.Soil.115_424723 JE.Soil.115_512696 JE.Soil.115_527445 JE.Soil.115_543519 JE.Soil.115_552777 JE.Soil.115_585396 JE.Soil.115_690864 JE.Soil.115_693046 JE.Soil.115_707071 JE.Soil.115_728603 JE.Soil.115_889731 JE.Soil.115_904518 JE.Soil.115_959501 JE.Soil.115_961846 JE.Soil.115_1000688 JE.Soil.115_1110524 JE.Soil.115_1217939 JE.Soil.115_1290299 JE.Soil.115_1326374 JE.Soil.115_1336408 JE.Soil.115_1364737 JE.Soil.115_1412582 JE.Soil.115_1446219 JE.Soil.115_1448114 JE.Soil.115_1451612 JE.Soil.115_1538217 JE.Soil.115_1699491 JE.Soil.115_1754344 JE.Soil.115_1763410 JE.Soil.115_1810939 JE.Soil.115_2133907 JE.Soil.115_2208565 JE.Soil.115_2265874 JE.Soil.115_2351753 JE.Soil.115_2379196 JE.Soil.115_2395382 JE.Soil.115_2435937 JE.Soil.115_2494484 JE.Soil.115_2507926 JE.Soil.115_2508099 JE.Soil.115_2539397 JE.Soil.115_2630253 JE.Soil.115_2714829 JE.Soil.115_2735934 JE.Soil.115_2853995 JE.Soil.115_2996719 JE.Soil.115_3047988 JE.Soil.115_3066382 JE.Soil.115_3113929 JE.Soil.115_3117846 JE.Soil.115_3158799 JE.Soil.115_3160487 JE.Soil.115_3270273 JE.Soil.115_3351286 JE.Soil.115_3469417 JE.Soil.119_7389 JE.Soil.119_11162 JE.Soil.119_13031 JE.Soil.119_14061 JE.Soil.119_25792 JE.Soil.119_28743 JE.Soil.119_34788 JE.Soil.119_67052 JE.Soil.119_81220 JE.Soil.119_106944 JE.Soil.119_109785 JE.Soil.119_149333 JE.Soil.119_174215 JE.Soil.119_174423 JE.Soil.119_184002 JE.Soil.119_185367 JE.Soil.119_188824 JE.Soil.119_220058 JE.Soil.119_227027 JE.Soil.119_263450 JE.Soil.119_268281 JE.Soil.119_271630 JE.Soil.119_273792 JE.Soil.119_277218 JE.Soil.119_295300 JE.Soil.119_299670 JE.Soil.119_308674 JE.Soil.119_311107 JE.Soil.119_316804 JE.Soil.119_324468 JE.Soil.119_325429 JE.Soil.119_341432 JE.Soil.119_347538 JE.Soil.119_347545 JE.Soil.119_348253 JE.Soil.119_388269 JE.Soil.119_388437 JE.Soil.119_403693 JE.Soil.119_412134 JE.Soil.119_413315 JE.Soil.119_413361 JE.Soil.119_437014 JE.Soil.119_439399 JE.Soil.119_451125 JE.Soil.119_461917 JE.Soil.119_466292 JE.Soil.119_476768 JE.Soil.119_493909 JE.Soil.119_495578 JE.Soil.119_499444 JE.Soil.119_501639 JE.Soil.119_501760 JE.Soil.119_511056 JE.Soil.119_514861 JE.Soil.119_519920 JE.Soil.119_532288 JE.Soil.119_568359 JE.Soil.119_586013 JE.Soil.119_601933 JE.Soil.119_617778 JE.Soil.119_628853 JE.Soil.119_631106 JE.Soil.119_638085 JE.Soil.119_659342 JE.Soil.119_683532 JE.Soil.119_703867 JE.Soil.119_704317 JE.Soil.119_705048 JE.Soil.119_705152 JE.Soil.119_716317 JE.Soil.119_722717 JE.Soil.119_728783 JE.Soil.119_736993 JE.Soil.119_756132 JE.Soil.119_784206 JE.Soil.119_802841 JE.Soil.119_830721 JE.Soil.119_839366 JE.Soil.119_865219 JE.Soil.119_870723 JE.Soil.119_875882 JE.Soil.119_906286 JE.Soil.119_937582 JE.Soil.119_944423 JE.Soil.119_951218 JE.Soil.119_978648 JE.Soil.119_1027848 JE.Soil.119_1043975 JE.Soil.119_1047118 JE.Soil.119_1067698 JE.Soil.119_1095874 JE.Soil.119_1100130 JE.Soil.119_1137759 JE.Soil.119_1137922 JE.Soil.119_1139564 JE.Soil.119_1142286 JE.Soil.119_1147647 JE.Soil.119_1203228 JE.Soil.119_1226114 JE.Soil.119_1264946 JE.Soil.119_1282300 JE.Soil.119_1288233 JE.Soil.119_1291078 JE.Soil.119_1293927 JE.Soil.119_1326780 JE.Soil.119_1340260 JE.Soil.119_1353177 JE.Soil.119_1355601 JE.Soil.119_1365763 JE.Soil.119_1366114 JE.Soil.119_1377976 JE.Soil.119_1430638 JE.Soil.119_1433558 JE.Soil.119_1440464 JE.Soil.119_1453220 JE.Soil.119_1469322 JE.Soil.119_1514891 JE.Soil.119_1516144 JE.Soil.119_1565205 JE.Soil.119_1592615 JE.Soil.119_1635782 JE.Soil.119_1650044 JE.Soil.119_1655659 JE.Soil.119_1661612 JE.Soil.119_1667057 JE.Soil.119_1669183 JE.Soil.119_1677234 JE.Soil.119_1691589 JE.Soil.119_1696107 JE.Soil.119_1704017 JE.Soil.119_1734164 JE.Soil.119_1748744 JE.Soil.119_1749990 JE.Soil.119_1759227 JE.Soil.119_1762955 JE.Soil.119_1779897 JE.Soil.119_1780081 JE.Soil.127_12731 JE.Soil.127_225852 JE.Soil.127_350600 JE.Soil.127_884420 JE.Soil.127_1498780 JE.Soil.127_1836514 JE.Soil.127_2248746 JE.Soil.127_2269034 JE.Soil.127_2269087 JE.Soil.127_2401677 JE.Soil.127_2706154 JE.Soil.127_3035857 JE.Soil.131_553507 JE.Soil.131_553756 JE.Soil.131_644088 JE.Soil.131_1719500 JE.Soil.131_1991997 JE.Soil.131_2796336 JE.Soil.131_3086223 JE.Soil.131_3139831 JE.Soil.135_174916 JE.Soil.135_305302 JE.Soil.135_313363 JE.Soil.135_501736 JE.Soil.135_509731 JE.Soil.135_520043 JE.Soil.135_695883 JE.Soil.135_722937 JE.Soil.135_933647 JE.Soil.135_1590922 JE.Soil.135_1703465 JE.Soil.135_1826789 JE.Soil.135_1885096 JE.Soil.135_1969161 JE.Soil.135_2035144 JE.Soil.135_2203395 JE.Soil.135_2437608 JE.Soil.135_2707288 JE.Soil.135_3841628 JE.Soil.135_3967584 JE.Soil.143_190971 JE.Soil.143_456870 JE.Soil.143_530470 JE.Soil.143_691369 JE.Soil.143_1742123 JE.Soil.143_1977249 JE.Soil.143_2060977 JE.Soil.143_2514938 JE.Soil.143_2664634 JE.Soil.279_905 JE.Soil.279_123200 JE.Soil.279_193316 JE.Soil.279_303180 JE.Soil.279_315683 JE.Soil.279_345724 JE.Soil.279_479234 JE.Soil.279_632363 JE.Soil.279_689115 JE.Soil.279_761715 JE.Soil.279_780233 JE.Soil.279_796889 JE.Soil.279_968169 JE.Soil.279_996528 JE.Soil.279_1042959 JE.Soil.279_1129471 JE.Soil.279_1173605 JE.Soil.279_1196331 JE.Soil.279_1213379 JE.Soil.279_1287599 JE.Soil.279_1465923 JE.Soil.279_1649456 JE.Soil.279_1769154 JE.Soil.279_1769734 JE.Soil.279_1816305 JE.Soil.279_1869596 JE.Soil.279_1915797 JE.Soil.279_1955150 JE.Soil.279_1991492 JE.Soil.279_2031276 JE.Soil.279_2031415 JE.Soil.279_2065756 JE.Soil.283_33973 JE.Soil.283_57630 JE.Soil.283_74572 JE.Soil.283_115058 JE.Soil.283_148580 JE.Soil.283_218990 JE.Soil.283_280607 JE.Soil.283_295498 JE.Soil.283_329987 JE.Soil.283_362758 JE.Soil.283_426214 JE.Soil.283_434675 JE.Soil.283_476154 JE.Soil.283_499963 JE.Soil.283_512622 JE.Soil.283_561150 JE.Soil.283_561160 JE.Soil.283_623932 JE.Soil.283_624008 JE.Soil.283_675757 JE.Soil.283_745724 JE.Soil.283_745827 JE.Soil.283_771903 JE.Soil.283_774394 JE.Soil.283_776863 JE.Soil.283_796469 JE.Soil.283_841984 JE.Soil.283_942817 JE.Soil.283_946894 JE.Soil.283_963802 JE.Soil.283_964805 JE.Soil.283_989121 JE.Soil.283_996736 JE.Soil.283_1009632 JE.Soil.283_1094836 JE.Soil.283_1103365 JE.Soil.283_1140634 JE.Soil.283_1258580 JE.Soil.283_1281166 JE.Soil.283_1309659 JE.Soil.283_1367867 JE.Soil.283_1386680 JE.Soil.283_1437214 JE.Soil.283_1526041 JE.Soil.283_1551955 JE.Soil.283_1560406 JE.Soil.283_1596948 JE.Soil.283_1625607 JE.Soil.283_1640089 JE.Soil.283_1666983 JE.Soil.283_1708520 JE.Soil.283_1757551 JE.Soil.283_1779071 JE.Soil.283_1797840 JE.Soil.283_1807199 JE.Soil.283_1868087 JE.Soil.283_1885188 JE.Soil.283_1894115 JE.Soil.283_1902219 JE.Soil.283_1946076 JE.Soil.283_2075140 JE.Soil.283_2109913 JE.Soil.283_2163079 JE.Soil.283_2194064 JE.Soil.283_2303021 JE.Soil.283_2362037 JE.Soil.283_2380234 JE.Soil.283_2392327 JE.Soil.283_2400727 JE.Soil.283_2516843 JE.Soil.283_2556377 JE.Soil.283_2561134 JE.Soil.283_2573422 JE.Soil.283_2579286 JE.Soil.283_2624776 JE.Soil.283_2719723 JE.Soil.283_2763259 JE.Soil.283_2767450 JE.Soil.283_2775484 JE.Soil.283_2809020 JE.Soil.283_2831175 JE.Soil.283_2857787 JE.Soil.283_2873769 JE.Soil.283_2925876 JE.Soil.283_2933362 JE.Soil.283_2950555 JE.Soil.283_2955731 JE.Soil.287_55965 JE.Soil.287_102382 JE.Soil.287_136905 JE.Soil.287_139877 JE.Soil.287_246805 JE.Soil.287_363509 JE.Soil.287_375315 JE.Soil.287_446391 JE.Soil.287_625490 JE.Soil.287_649648 JE.Soil.287_796343 JE.Soil.287_1080449 JE.Soil.287_1687426 JE.Soil.287_1723900 JE.Soil.287_1932381 JE.Soil.287_1983999 JE.Soil.291_21198 JE.Soil.291_48408 JE.Soil.291_116758 JE.Soil.291_148594 JE.Soil.291_216630 JE.Soil.291_445539 JE.Soil.291_447364 JE.Soil.291_463452 JE.Soil.291_467534 JE.Soil.291_467690 JE.Soil.291_471626 JE.Soil.291_500154 JE.Soil.291_558562 JE.Soil.291_562324 JE.Soil.291_571947 JE.Soil.291_788852 JE.Soil.291_830624 JE.Soil.291_833889 JE.Soil.291_1006542 JE.Soil.291_1036672 JE.Soil.291_1112786 JE.Soil.291_1135025 JE.Soil.291_1171956 JE.Soil.291_1191459 JE.Soil.291_1258020 JE.Soil.291_1288914 JE.Soil.291_1290475 JE.Soil.291_1301369 JE.Soil.291_1328692 JE.Soil.291_1357833 JE.Soil.291_1384675 JE.Soil.291_1405834 JE.Soil.291_1552391 JE.Soil.291_1617280 JE.Soil.291_1672436 JE.Soil.291_1744819 JE.Soil.291_1765150 JE.Soil.291_1825612 JE.Soil.291_1826287 JE.Soil.291_1853997 JE.Soil.291_1882251 JE.Soil.291_1915295 JE.Soil.291_1944399 JE.Soil.291_1989804 JE.Soil.291_1992483 JE.Soil.291_2033935 JE.Soil.291_2043000 JE.Soil.291_2175903 JE.Soil.295_45389 JE.Soil.295_70034 JE.Soil.295_129852 JE.Soil.295_207497 JE.Soil.295_247179 JE.Soil.295_278994 JE.Soil.295_316420 JE.Soil.295_509573 JE.Soil.295_582341 JE.Soil.295_595790 JE.Soil.295_662512 JE.Soil.295_691819 JE.Soil.295_845566 JE.Soil.295_918787 JE.Soil.295_927624 JE.Soil.295_1160189 JE.Soil.295_1220982 JE.Soil.295_1235314 JE.Soil.295_1421943 JE.Soil.295_1449841 JE.Soil.295_1745707 JE.Soil.295_1800083 JE.Soil.295_1965227 JE.Soil.295_2004575 JE.Soil.295_2008574 JE.Soil.295_2053611 JE.Soil.295_2090079 JE.Soil.295_2129987 JE.Soil.295_2252561 JE.Soil.295_2313597 JE.Soil.303_19485 JE.Soil.303_23922 JE.Soil.303_33771 JE.Soil.303_45173 JE.Soil.303_47053 JE.Soil.303_87418 JE.Soil.303_95634 JE.Soil.303_96416 JE.Soil.303_112283 JE.Soil.303_170392 JE.Soil.303_183194 JE.Soil.303_212816 JE.Soil.303_219756 JE.Soil.303_292276 JE.Soil.303_355382 JE.Soil.303_428510 JE.Soil.303_493093 JE.Soil.303_510270 JE.Soil.303_567264 JE.Soil.303_586165 JE.Soil.303_590660 JE.Soil.303_615417 JE.Soil.303_631648 JE.Soil.303_650306 JE.Soil.303_697418 JE.Soil.303_708722 JE.Soil.303_721314 JE.Soil.303_738303 JE.Soil.303_796650 JE.Soil.303_820582 JE.Soil.303_827455 JE.Soil.303_834761 JE.Soil.303_846076 JE.Soil.303_864525 JE.Soil.303_958439 JE.Soil.303_1003020 JE.Soil.303_1011486 JE.Soil.303_1117052 JE.Soil.303_1145989 JE.Soil.303_1156361 JE.Soil.303_1172755 JE.Soil.303_1361824 JE.Soil.303_1362208 JE.Soil.303_1362472 JE.Soil.303_1369299 JE.Soil.303_1399576 JE.Soil.303_1569066 JE.Soil.303_1584756 JE.Soil.303_1653923 JE.Soil.303_1689727 JE.Soil.303_1897262 JE.Soil.303_1925032 JE.Soil.303_2009651 JE.Soil.303_2050534 JE.Soil.303_2050861 JE.Soil.303_2106156 JE.Soil.303_2230523 JE.Soil.303_2293343 JE.Soil.303_2295559 JE.Soil.303_2299748 JE.Soil.303_2442922 JE.Soil.303_2539197 JE.Soil.303_2566842 JE.Soil.303_2572468 JE.Soil.303_2635782 JE.Soil.303_2654799 JE.Soil.303_2681855 JE.Soil.303_2687285 JE.Soil.303_2703513 JE.Soil.307_288180 JE.Soil.307_376690 JE.Soil.307_427949 JE.Soil.307_458532 JE.Soil.307_552674 JE.Soil.307_552713 JE.Soil.307_701430 JE.Soil.307_805953 JE.Soil.315_28431 JE.Soil.315_67193 JE.Soil.315_169523 JE.Soil.315_177951 JE.Soil.315_205734 JE.Soil.315_231975 JE.Soil.315_286264 JE.Soil.315_389027 JE.Soil.315_397641 JE.Soil.315_454442 JE.Soil.315_465899 JE.Soil.315_562590 JE.Soil.315_589666 JE.Soil.315_831279 JE.Soil.315_979193 JE.Soil.315_1016250 JE.Soil.315_1125138 JE.Soil.315_1289843 JE.Soil.315_1336159 JE.Soil.315_1349934 JE.Soil.315_1389607 JE.Soil.315_1462858 JE.Soil.315_1586727 JE.Soil.315_1586857 JE.Soil.315_1723536 JE.Soil.315_1737320 JE.Soil.315_1752469 JE.Soil.315_1765749 JE.Soil.315_1806111 JE.Soil.315_1833511 JE.Soil.315_1920325 JE.Soil.315_1936970 JE.Soil.315_2041212 JE.Soil.315_2049482 JE.Soil.315_2234716 JE.Soil.315_2312060 JE.Soil.315_2371960 JE.Soil.315_2372109 JE.Soil.315_2476705 JE.Soil.315_2556449 JE.Soil.315_2598282 JE.Soil.315_2695180 JE.Soil.315_2702042 JE.Soil.315_2746603 JE.Soil.315_2909611 JE.Soil.319_485392 JE.Soil.319_795338 JE.Soil.319_806557 JE.Soil.319_979842 JE.Soil.319_1332305 JE.Soil.319_1439186 JE.Soil.319_1563786 JE.Soil.319_1703421 JE.Soil.319_1946842 JE.Soil.319_1976414 JE.Soil.99_36972 JE.Soil.99_46262 JE.Soil.99_152761 JE.Soil.99_152946 JE.Soil.99_157085 JE.Soil.99_210432 JE.Soil.99_210591 JE.Soil.99_249803 JE.Soil.99_271906 JE.Soil.99_319240 JE.Soil.99_323613 JE.Soil.99_329482 JE.Soil.99_376410 JE.Soil.99_392442 JE.Soil.99_395854 JE.Soil.99_407133 JE.Soil.99_432759 JE.Soil.99_446245 JE.Soil.99_524013 JE.Soil.99_570836 JE.Soil.99_585105 JE.Soil.99_601755 JE.Soil.99_613817 JE.Soil.99_614484 JE.Soil.99_624867 JE.Soil.99_639176 JE.Soil.99_644123 JE.Soil.99_647413 JE.Soil.99_669251 JE.Soil.99_682699 JE.Soil.99_688615 JE.Soil.99_715014 JE.Soil.99_734544 JE.Soil.99_751615 JE.Soil.99_793614 JE.Soil.99_825079 JE.Soil.99_837916 JE.Soil.99_838065 JE.Soil.99_892167 JE.Soil.99_924526 JE.Soil.99_924623 JE.Soil.99_959835 JE.Soil.99_989843 JE.Soil.99_1045956 JE.Soil.99_1100787 JE.Soil.99_1169436 JE.Soil.99_1227755 JE.Soil.99_1262935 JE.Soil.99_1282022 JE.Soil.99_1313285 JE.Soil.99_1326718 JE.Soil.99_1334846 JE.Soil.99_1346818 JE.Soil.99_1359043 JE.Soil.99_1456198 JE.Soil.99_1461183 JE.Soil.99_1469261 JE.Soil.99_1483541 JE.Soil.99_1494082 JE.Soil.99_1520097 JE.Soil.99_1582286 JE.Soil.99_1606698 JE.Soil.99_1652668 JE.Soil.99_1666982 JE.Soil.99_1676140 JE.Soil.99_1704552 JE.Soil.99_1709461 JE.Soil.99_1767099 JE.Soil.99_1767239 JE.Soil.99_1783987 JE.Soil.99_1805319 JE.Soil.99_1808972 JE.Soil.99_1872163 JE.Soil.99_1924089 JE.Soil.99_1962783 JE.Soil.99_2021657 JE.Soil.99_2115701 JE.Soil.99_2127615 JE.Soil.99_2136203 JE.Soil.99_2162661 JE.Soil.99_2176186 JE.Soil.99_2177126 JE.Soil.99_2186166 JE.Soil.99_2194012 JE.Soil.99_2258293 JE.Soil.99_2269148 JE.Soil.99_2271049 JE.Soil.99_2276969 JE.Soil.99_2353838 JE.Soil.99_2408641 JE.Soil.99_2412001 JE.Soil.99_2431276 JE.Soil.99_2435712 JE.Soil.99_2441735 JE.Soil.99_2442808 JE.Soil.99_2448500 JE.Soil.99_2457209 JE.Soil.99_2499788 JE.Soil.99_2508630 JE.Soil.99_2528258 JE.Soil.99_2544789 JE.Soil.99_2577975 JE.Soil.99_2589719 JE.Soil.99_2591691 JE.Soil.99_2596980 JE.Soil.99_2609593 JE.Soil.99_2650516 JE.Soil.99_2659621 JE.Soil.99_2674316 JE.Soil.99_2796521 JE.Soil.99_2814730 JE.Soil.99_2832632 JE.Soil.99_2863142 JE.Soil.99_2901661 JE.Soil.99_2934926 JE.Soil.99_2937180 JE.Soil.99_2956054 JE.Soil.99_2956099 JE.Soil.99_2977807 JE.Soil.99_3009113 JE.Soil.99_3022477 JE.Soil.99_3032298 JE.Soil.99_3035388 JE.Soil.99_3086199 JE.Soil.99_3201025 JE.Soil.99_3214534 JE.Soil.99_3250844 JE.Soil.99_3253017 JE.Soil.99_3264031 JE.Soil.99_3297094 JE.Soil.99_3310107 JE.Soil.99_3319121 JE.Soil.99_3332133 JE.Lundberg.122_4777 JE.Lundberg.122_213278 JE.Lundberg.122_244114 JE.Lundberg.122_540517 JE.Lundberg.122_622584 JE.Lundberg.122_755517 JE.Lundberg.122_1016183 JE.Lundberg.122_1134910 JE.Lundberg.122_1335566 JE.Lundberg.125_16363 JE.Lundberg.125_70074 JE.Lundberg.125_94769 JE.Lundberg.125_98683 JE.Lundberg.125_100164 JE.Lundberg.125_122238 JE.Lundberg.125_156598 JE.Lundberg.125_261927 JE.Lundberg.125_276626 JE.Lundberg.125_314009 JE.Lundberg.125_350110 JE.Lundberg.125_398082 JE.Lundberg.125_403911 JE.Lundberg.125_428349 JE.Lundberg.125_454187 JE.Lundberg.125_456662 JE.Lundberg.125_459680 JE.Lundberg.125_461670 JE.Lundberg.125_470750 JE.Lundberg.125_526083 JE.Lundberg.125_539255 JE.Lundberg.125_549143 JE.Lundberg.125_557556 JE.Lundberg.125_647298 JE.Lundberg.125_652036 JE.Lundberg.125_674100 JE.Lundberg.125_696240 JE.Lundberg.125_696300 JE.Lundberg.125_697529 JE.Lundberg.125_718577 JE.Lundberg.125_723029 JE.Lundberg.125_743524 JE.Lundberg.125_765788 JE.Lundberg.125_806129 JE.Lundberg.125_829030 JE.Lundberg.125_839285 JE.Lundberg.125_851384 JE.Lundberg.125_907406 JE.Lundberg.125_937429 JE.Lundberg.125_966835 JE.Lundberg.125_987379 JE.Lundberg.125_1019645 JE.Lundberg.125_1019805 JE.Lundberg.125_1121358 JE.Lundberg.125_1153560 JE.Lundberg.125_1155762 JE.Lundberg.125_1174604 JE.Lundberg.125_1232945 JE.Lundberg.125_1255882 JE.Lundberg.125_1273807 JE.Lundberg.125_1282199 JE.Lundberg.125_1298513 JE.Lundberg.125_1333337 JE.Lundberg.125_1340494 JE.Lundberg.125_1356383 JE.Lundberg.125_1357399 JE.Lundberg.125_1374529 JE.Lundberg.128_99959 JE.Lundberg.128_103370 JE.Lundberg.128_163165 JE.Lundberg.128_290817 JE.Lundberg.128_300518 JE.Lundberg.128_376655 JE.Lundberg.128_722614 JE.Lundberg.128_737792 JE.Lundberg.128_752705 JE.Lundberg.128_834945 JE.Lundberg.128_920709 JE.Lundberg.131_68546 JE.Lundberg.131_268281 JE.Lundberg.131_276121 JE.Lundberg.131_298339 JE.Lundberg.131_298348 JE.Lundberg.131_332190 JE.Lundberg.131_456985 JE.Lundberg.131_502257 JE.Lundberg.131_551690 JE.Lundberg.131_574753 JE.Lundberg.131_690337 JE.Lundberg.131_698772 JE.Lundberg.131_717535 JE.Lundberg.131_841747 JE.Lundberg.131_848819 JE.Lundberg.131_927947 JE.Lundberg.131_1080323 JE.Lundberg.131_1260834 JE.Lundberg.131_1379178 JE.Lundberg.131_1433212 JE.Lundberg.134_61773 JE.Lundberg.134_87429 JE.Lundberg.134_100080 JE.Lundberg.134_119594 JE.Lundberg.134_130760 JE.Lundberg.134_137109 JE.Lundberg.134_148737 JE.Lundberg.134_194331 JE.Lundberg.134_199888 JE.Lundberg.134_218604 JE.Lundberg.134_238540 JE.Lundberg.134_255820 JE.Lundberg.134_267379 JE.Lundberg.134_270275 JE.Lundberg.134_277269 JE.Lundberg.134_285838 JE.Lundberg.134_290699 JE.Lundberg.134_329040 JE.Lundberg.134_342248 JE.Lundberg.134_346676 JE.Lundberg.134_353575 JE.Lundberg.134_353892 JE.Lundberg.134_361762 JE.Lundberg.134_366979 JE.Lundberg.134_381989 JE.Lundberg.134_391757 JE.Lundberg.134_415011 JE.Lundberg.134_436139 JE.Lundberg.134_441683 JE.Lundberg.134_445462 JE.Lundberg.134_451526 JE.Lundberg.134_458872 JE.Lundberg.134_459207 JE.Lundberg.134_466692 JE.Lundberg.134_533668 JE.Lundberg.134_564238 JE.Lundberg.134_600919 JE.Lundberg.134_604478 JE.Lundberg.134_623427 JE.Lundberg.134_623630 JE.Lundberg.134_641089 JE.Lundberg.134_648626 JE.Lundberg.134_668619 JE.Lundberg.134_681870 JE.Lundberg.134_733635 JE.Lundberg.134_770328 JE.Lundberg.134_770384 JE.Lundberg.134_786121 JE.Lundberg.134_805951 JE.Lundberg.134_836928 JE.Lundberg.134_840148 JE.Lundberg.134_842072 JE.Lundberg.134_869006 JE.Lundberg.134_877279 JE.Lundberg.134_915884 JE.Lundberg.134_935423 JE.Lundberg.134_956293 JE.Lundberg.134_964225 JE.Lundberg.134_985759 JE.Lundberg.134_1002236 JE.Lundberg.134_1017803 JE.Lundberg.134_1052004 JE.Lundberg.134_1069718 JE.Lundberg.134_1074952 JE.Lundberg.134_1085677 JE.Lundberg.134_1173527 JE.Lundberg.137_28049 JE.Lundberg.137_72592 JE.Lundberg.137_89185 JE.Lundberg.137_114091 JE.Lundberg.137_156730 JE.Lundberg.137_158370 JE.Lundberg.137_166125 JE.Lundberg.137_171151 JE.Lundberg.137_179930 JE.Lundberg.137_188548 JE.Lundberg.137_192472 JE.Lundberg.137_193889 JE.Lundberg.137_219200 JE.Lundberg.137_221769 JE.Lundberg.137_234255 JE.Lundberg.137_253839 JE.Lundberg.137_279575 JE.Lundberg.137_305468 JE.Lundberg.137_323681 JE.Lundberg.137_323962 JE.Lundberg.137_360364 JE.Lundberg.137_368703 JE.Lundberg.137_432456 JE.Lundberg.137_432845 JE.Lundberg.137_432971 JE.Lundberg.137_437090 JE.Lundberg.137_458889 JE.Lundberg.137_467459 JE.Lundberg.137_475779 JE.Lundberg.137_478935 JE.Lundberg.137_479128 JE.Lundberg.137_510549 JE.Lundberg.137_588052 JE.Lundberg.137_602295 JE.Lundberg.137_639537 JE.Lundberg.137_639693 JE.Lundberg.137_641345 JE.Lundberg.137_645871 JE.Lundberg.137_652157 JE.Lundberg.137_678127 JE.Lundberg.137_679796 JE.Lundberg.137_680172 JE.Lundberg.137_680415 JE.Lundberg.137_714349 JE.Lundberg.137_767399 JE.Lundberg.137_776909 JE.Lundberg.137_810583 JE.Lundberg.137_836745 JE.Lundberg.137_866213 JE.Lundberg.137_879648 JE.Lundberg.137_884868 JE.Lundberg.137_886539 JE.Lundberg.137_900088 JE.Lundberg.137_950284 JE.Lundberg.137_954102 JE.Lundberg.137_967053 JE.Lundberg.137_1010017 JE.Lundberg.137_1012930 JE.Lundberg.137_1030477 JE.Lundberg.137_1038791 JE.Lundberg.137_1042200 JE.Lundberg.137_1048075 JE.Lundberg.137_1054775 JE.Lundberg.137_1125564 JE.Lundberg.137_1159898 JE.Lundberg.137_1183848 JE.Lundberg.137_1203020 JE.Lundberg.137_1257761 JE.Lundberg.137_1259742 JE.Lundberg.137_1288586 JE.Lundberg.137_1304410 JE.Lundberg.137_1321152 JE.Lundberg.137_1345449 JE.Lundberg.137_1350986 JE.Lundberg.137_1368823 JE.Lundberg.137_1376023 JE.Lundberg.137_1411649 JE.Lundberg.137_1430398 JE.Lundberg.137_1448557 JE.Lundberg.137_1451947 JE.Lundberg.137_1501203 JE.Lundberg.137_1508668 JE.Lundberg.137_1508902 JE.Lundberg.137_1541972 JE.Lundberg.137_1568212 JE.Lundberg.137_1570423 JE.Lundberg.137_1571455 JE.Lundberg.137_1581916 JE.Lundberg.137_1594036 JE.Lundberg.137_1594291 JE.Lundberg.137_1627840 JE.Lundberg.137_1634009 JE.Lundberg.137_1635543 JE.Lundberg.137_1641124 JE.Lundberg.137_1650640 JE.Lundberg.140_205610 JE.Lundberg.140_393521 JE.Lundberg.140_667009 JE.Lundberg.140_849634 JE.Lundberg.140_884357 JE.Lundberg.140_1040999 JE.Lundberg.140_1222049 JE.Lundberg.140_1258827 JE.Lundberg.140_1274108 JE.Lundberg.140_1565522 JE.Lundberg.143_113074 JE.Lundberg.143_117189 JE.Lundberg.143_185782 JE.Lundberg.143_220149 JE.Lundberg.143_305126 JE.Lundberg.143_420677 JE.Lundberg.143_446059 JE.Lundberg.143_533915 JE.Lundberg.143_534099 JE.Lundberg.143_680192 JE.Lundberg.143_680890 JE.Lundberg.143_750830 JE.Lundberg.143_762243 JE.Lundberg.143_762330 JE.Lundberg.143_799644 JE.Lundberg.143_960969 JE.Lundberg.143_964827 JE.Lundberg.143_1108643 JE.Lundberg.143_1118583 JE.Lundberg.143_1194989 JE.Lundberg.143_1320708 JE.Lundberg.143_1329013 JE.Lundberg.143_1331230 JE.Lundberg.143_1412365 JE.Lundberg.143_1419103 JE.Lundberg.143_1423688 JE.Lundberg.143_1575493 JE.Lundberg.143_1664962 JE.Lundberg.143_1723836 JE.Lundberg.143_1726701 JE.Lundberg.143_1783748 JE.Lundberg.143_1787374 JE.Lundberg.143_1836571 JE.Lundberg.143_1864083 JE.Lundberg.146_572753 JE.Lundberg.146_577702 JE.Lundberg.146_1233079 JE.Lundberg.149_43411 JE.Lundberg.149_203003 JE.Lundberg.149_342487 JE.Lundberg.149_913640 JE.Lundberg.149_913811 JE.Lundberg.149_1151208 JE.Lundberg.149_1156195 JE.Lundberg.152_446994 JE.Lundberg.152_1177945 JE.Lundberg.152_1193545 JE.Lundberg.152_1193577 JE.Lundberg.152_1759829 JE.Lundberg.155_329126 JE.Lundberg.155_420342 JE.Lundberg.155_765401 JE.Lundberg.155_1380648 JE.Lundberg.155_1507039 JE.Lundberg.155_2223084 JE.Lundberg.155_2393404 JE.Lundberg.155_2591800 JE.Lundberg.155_2869289 JE.Lundberg.155_3370226 JE.Lundberg.158_56883 JE.Lundberg.158_73585 JE.Lundberg.158_73722 JE.Lundberg.158_132095 JE.Lundberg.158_140382 JE.Lundberg.158_140644 JE.Lundberg.158_155082 JE.Lundberg.158_180906 JE.Lundberg.158_188366 JE.Lundberg.158_206074 JE.Lundberg.158_206107 JE.Lundberg.158_236624 JE.Lundberg.158_237076 JE.Lundberg.158_238171 JE.Lundberg.158_248632 JE.Lundberg.158_274093 JE.Lundberg.158_274325 JE.Lundberg.158_288257 JE.Lundberg.158_338825 JE.Lundberg.158_522522 JE.Lundberg.158_546954 JE.Lundberg.158_610110 JE.Lundberg.158_632461 JE.Lundberg.158_693230 JE.Lundberg.158_719619 JE.Lundberg.158_729374 JE.Lundberg.158_734649 JE.Lundberg.158_786179 JE.Lundberg.158_881838 JE.Lundberg.158_911950 JE.Lundberg.158_918903 JE.Lundberg.158_932757 JE.Lundberg.158_939159 JE.Lundberg.158_965898 JE.Lundberg.158_970123 JE.Lundberg.158_973819 JE.Lundberg.158_1013981 JE.Lundberg.158_1019124 JE.Lundberg.158_1034044 JE.Lundberg.158_1034087 JE.Lundberg.158_1052564 JE.Lundberg.158_1081896 JE.Lundberg.158_1128629 JE.Lundberg.158_1172377 JE.Lundberg.158_1183656 JE.Lundberg.158_1253879 JE.Lundberg.158_1295262 JE.Lundberg.158_1317234 JE.Lundberg.158_1344577 JE.Lundberg.158_1344829 JE.Lundberg.158_1351875 JE.Lundberg.161_29687 JE.Lundberg.161_121534 JE.Lundberg.161_167213 JE.Lundberg.161_219479 JE.Lundberg.161_502760 JE.Lundberg.161_580928 JE.Lundberg.161_822419 JE.Lundberg.161_1005689 JE.Lundberg.161_1005969 JE.Lundberg.161_1032459 JE.Lundberg.161_1040190 JE.Lundberg.161_1056044 JE.Lundberg.161_1093506 JE.Lundberg.161_1093754 JE.Lundberg.161_1319413 JE.Lundberg.161_1319741 JE.Lundberg.164_113064 JE.Lundberg.164_243534 JE.Lundberg.164_685102 JE.Lundberg.164_701881 JE.Lundberg.167_468852 JE.Lundberg.167_696643 JE.Lundberg.167_879315 JE.Lundberg.167_950903 JE.Lundberg.170_42731 JE.Lundberg.170_490126 JE.Lundberg.170_497365 JE.Lundberg.170_527106 JE.Lundberg.170_581413 JE.Lundberg.170_669620 JE.Lundberg.170_733409 JE.Lundberg.170_763099 JE.Lundberg.170_900369 JE.Lundberg.170_963294 JE.Lundberg.170_984280 JE.Lundberg.170_1146923 JE.Lundberg.170_1174431 JE.Lundberg.173_48408 JE.Lundberg.173_48410 JE.Lundberg.173_141570 JE.Lundberg.173_175095 JE.Lundberg.173_180577 JE.Lundberg.173_294903 JE.Lundberg.173_342586 JE.Lundberg.173_372164 JE.Lundberg.173_547317 JE.Lundberg.173_860377 JE.Lundberg.173_887055 JE.Lundberg.173_1316936 JE.Lundberg.173_1423572 JE.Lundberg.173_1468385 JE.Lundberg.173_1577181 JE.Lundberg.173_1619447 JE.Lundberg.173_1690553 JE.Lundberg.173_1692774 JE.Lundberg.176_825270 JE.Lundberg.176_871347 JE.Lundberg.176_925700 JE.Lundberg.176_1712781 JE.Lundberg.182_31493 JE.Lundberg.182_60705 JE.Lundberg.182_60870 JE.Lundberg.182_144912 JE.Lundberg.182_192758 JE.Lundberg.182_431028 JE.Lundberg.182_509596 JE.Lundberg.182_636398 JE.Lundberg.182_666431 JE.Lundberg.182_800820 JE.Lundberg.182_1164171 JE.Lundberg.182_1205996 JE.Lundberg.182_1206179 JE.Lundberg.182_1291793 JE.Lundberg.182_1385391 JE.Lundberg.182_1462860 JE.Lundberg.182_1725382 JE.Lundberg.188_12618 JE.Lundberg.188_105226 JE.Lundberg.188_239039 JE.Lundberg.188_309555 JE.Lundberg.188_379063 JE.Lundberg.188_397478 JE.Lundberg.188_443908 JE.Lundberg.188_650966 JE.Lundberg.188_881710 JE.Lundberg.188_898703 JE.Lundberg.188_1159978 JE.Lundberg.188_1208977 JE.Lundberg.188_1374641 JE.Lundberg.188_1411722 JE.Lundberg.188_1483652 JE.Lundberg.188_1489101 JE.Lundberg.188_1786831 JE.Lundberg.188_1850539 JE.Lundberg.188_1852446 JE.Lundberg.191_555535 JE.Lundberg.191_555653 JE.Soil.115_2468124 JE.Soil.179_587724 JE.Soil.179_588083 JE.Soil.179_2482200 JE.Soil.179_2482570 JE.Soil.183_287443 JE.Soil.183_414747 JE.Soil.183_504867 JE.Soil.183_602544 JE.Soil.183_710727 JE.Soil.183_823810 JE.Soil.183_1312321 JE.Soil.183_1334705 JE.Soil.183_1526951 JE.Soil.187_197825 JE.Soil.191_1004735 JE.Soil.191_1711116 JE.Soil.191_2096752 JE.Soil.199_1743485 JE.Soil.19_278437 JE.Soil.19_850135 JE.Soil.19_1006985 JE.Soil.19_2058184 JE.Soil.211_902869 JE.Soil.211_2219320 JE.Soil.211_3041333 JE.Soil.211_3042092 JE.Soil.215_2557548 JE.Soil.223_223020 JE.Soil.223_990897 JE.Soil.223_1270103 JE.Soil.227_986400 JE.Soil.227_1520283 JE.Soil.231_2430969 JE.Soil.235_91195 JE.Soil.239_2366495 JE.Soil.23_45599 JE.Soil.23_876947 JE.Soil.23_1541104 JE.Soil.23_1592938 JE.Soil.27_2516469 JE.Soil.27_3014949 JE.Soil.27_3015979 JE.Soil.27_4174978 JE.Soil.27_4260424 JE.Soil.287_160782 JE.Soil.319_577029 JE.Soil.319_855391 JE.Soil.319_890014 JE.Soil.319_2185639 JE.Soil.319_2323825 JE.Soil.35_452868 JE.Soil.35_452974 JE.Soil.35_700676 JE.Soil.35_1201860 JE.Soil.35_1202014 JE.Soil.35_1489567 JE.Soil.35_1489654 JE.Soil.35_2056847 JE.Soil.35_2068167 JE.Soil.35_2465230 JE.Soil.35_2623122 JE.Soil.35_3503617 JE.Soil.35_3583087 JE.Soil.39_2109843 JE.Soil.43_581817 JE.Soil.43_2752886 JE.Soil.47_160976 JE.Soil.47_314557 JE.Soil.47_927904 JE.Soil.47_1004847 JE.Soil.47_1081282 JE.Soil.47_1399156 JE.Soil.47_1399284 JE.Soil.47_1853121 JE.Soil.47_2911964 JE.Soil.51_889526 JE.Soil.51_1027991 JE.Soil.63_6521 JE.Soil.63_104367 JE.Soil.67_1902726 JE.Soil.7_252505 JE.Soil.83_284593 JE.Soil.83_333560 JE.Soil.83_397311 JE.Soil.83_870636 JE.Soil.83_924445 JE.Soil.83_1079341 JE.Soil.83_1971358 JE.Soil.83_2555081 JE.Soil.87_450884 JE.Soil.87_740401 JE.Soil.87_1328565 JE.Soil.87_1350505 JE.Soil.87_1530194 JE.Soil.95_796016 JE.Soil.95_1247415 JE.Soil.95_1685633 JE.Soil.95_1685847 JE.Soil.95_2192445 JE.Soil.99_140633 JE.Lundberg.101_517701 JE.Lundberg.101_981469 JE.Lundberg.101_1162562 JE.Lundberg.101_1162655 JE.Lundberg.101_1355841 JE.Lundberg.104_178837 JE.Lundberg.104_792553 JE.Lundberg.104_795383 JE.Lundberg.104_797794 JE.Lundberg.104_797999 JE.Lundberg.104_851200 JE.Lundberg.104_855791 JE.Lundberg.104_1189365 JE.Lundberg.104_1189444 JE.Lundberg.107_804817 JE.Lundberg.107_1815420 JE.Lundberg.107_2169415 JE.Lundberg.107_2181774 JE.Lundberg.107_2455962 JE.Lundberg.107_2699257 JE.Lundberg.107_2778995 JE.Lundberg.110_77205 JE.Lundberg.110_162683 JE.Lundberg.110_549439 JE.Lundberg.110_750078 JE.Lundberg.110_763599 JE.Lundberg.110_1276773 JE.Lundberg.113_140692 JE.Lundberg.113_507670 JE.Lundberg.113_746381 JE.Lundberg.113_831315 JE.Lundberg.113_831492 JE.Lundberg.113_1045325 JE.Lundberg.113_1470325 JE.Lundberg.113_1528422 JE.Lundberg.113_1555816 JE.Lundberg.113_1576021 JE.Lundberg.113_1582178 JE.Lundberg.113_1592314 JE.Lundberg.113_1623561 JE.Lundberg.113_1632563 JE.Lundberg.113_1646242 JE.Lundberg.113_1654836 JE.Lundberg.113_1848157 JE.Lundberg.113_1903686 JE.Lundberg.113_1903751 JE.Lundberg.116_20588 JE.Lundberg.116_57882 JE.Lundberg.116_112255 JE.Lundberg.116_136232 JE.Lundberg.116_415401 JE.Lundberg.116_470908 JE.Lundberg.116_471062 JE.Lundberg.116_764473 JE.Lundberg.116_1061370 JE.Lundberg.116_1257040 JE.Lundberg.116_1330695 JE.Lundberg.116_1403819 JE.Lundberg.119_31647 JE.Lundberg.119_383562 JE.Lundberg.119_429215 JE.Lundberg.119_435371 JE.Lundberg.119_435524 JE.Lundberg.119_452636 JE.Lundberg.119_500913 JE.Lundberg.119_715455 JE.Lundberg.119_768496 JE.Lundberg.119_837418 JE.Lundberg.119_1118892 JE.Lundberg.119_1178105 JE.Lundberg.119_1351798 JE.Lundberg.119_1517912 JE.Lundberg.119_1578585 JE.Lundberg.119_1802084 JE.Lundberg.119_1848511 JE.Lundberg.119_1936281 JE.Lundberg.122_257241 JE.Lundberg.122_370825 JE.Lundberg.122_435032 JE.Lundberg.122_826284 JE.Lundberg.122_1127571 JE.Lundberg.122_1282152 JE.Lundberg.122_1601734 JE.Lundberg.122_1632098 JE.Lundberg.122_1638072 JE.Lundberg.125_95281 JE.Lundberg.125_113124 JE.Lundberg.125_147358 JE.Lundberg.125_544967 JE.Lundberg.125_722610 JE.Lundberg.125_780785 JE.Lundberg.125_964121 JE.Lundberg.125_964241 JE.Lundberg.125_977898 JE.Lundberg.125_1003757 JE.Lundberg.125_1105182 JE.Lundberg.125_1191729 JE.Lundberg.125_1283349 JE.Lundberg.125_1324866 JE.Lundberg.128_195468 JE.Lundberg.131_128239 JE.Lundberg.131_366006 JE.Lundberg.131_426293 JE.Lundberg.131_484541 JE.Lundberg.131_511299 JE.Lundberg.131_606810 JE.Lundberg.134_127255 JE.Lundberg.134_164028 JE.Lundberg.134_169087 JE.Lundberg.134_248404 JE.Lundberg.134_298923 JE.Lundberg.134_307228 JE.Lundberg.134_359288 JE.Lundberg.134_364416 JE.Lundberg.134_375095 JE.Lundberg.134_392596 JE.Lundberg.134_398918 JE.Lundberg.134_436782 JE.Lundberg.134_441004 JE.Lundberg.134_451323 JE.Lundberg.134_461357 JE.Lundberg.134_461928 JE.Lundberg.134_547944 JE.Lundberg.134_629513 JE.Lundberg.134_753276 JE.Lundberg.134_845952 JE.Lundberg.134_875470 JE.Lundberg.134_996901 JE.Lundberg.134_1036014 JE.Lundberg.137_38328 JE.Lundberg.137_44012 JE.Lundberg.137_56657 JE.Lundberg.137_81028 JE.Lundberg.137_153586 JE.Lundberg.137_189873 JE.Lundberg.137_201962 JE.Lundberg.137_202131 JE.Lundberg.137_258353 JE.Lundberg.137_263431 JE.Lundberg.137_264559 JE.Lundberg.137_287402 JE.Lundberg.137_359534 JE.Lundberg.137_359655 JE.Lundberg.137_367048 JE.Lundberg.137_459657 JE.Lundberg.137_519193 JE.Lundberg.137_666929 JE.Lundberg.137_706777 JE.Lundberg.137_724669 JE.Lundberg.137_755495 JE.Lundberg.137_756083 JE.Lundberg.137_838646 JE.Lundberg.137_904644 JE.Lundberg.137_949267 JE.Lundberg.137_949472 JE.Lundberg.137_1013879 JE.Lundberg.137_1285645 JE.Lundberg.137_1285883 JE.Lundberg.137_1391303 JE.Lundberg.137_1601086 JE.Lundberg.140_179529 JE.Lundberg.140_224475 JE.Lundberg.140_789864 JE.Lundberg.140_1380589 JE.Lundberg.140_1380749 JE.Lundberg.140_1380879 JE.Lundberg.143_116813 JE.Lundberg.143_234126 JE.Lundberg.143_234292 JE.Lundberg.143_739662 JE.Lundberg.143_870407 JE.Lundberg.143_1556052 JE.Lundberg.143_1570841 JE.Lundberg.146_438370 JE.Lundberg.146_616368 JE.Lundberg.146_827168 JE.Lundberg.146_828921 JE.Lundberg.146_1181786 JE.Lundberg.146_1217808 JE.Lundberg.146_1218055 JE.Lundberg.146_1639191 JE.Lundberg.149_51802 JE.Lundberg.149_172227 JE.Lundberg.149_373967 JE.Lundberg.149_480139 JE.Lundberg.149_680714 JE.Lundberg.149_680907 JE.Lundberg.149_1303385 JE.Lundberg.149_1561520 JE.Lundberg.149_1843834 JE.Lundberg.152_1536800 JE.Lundberg.152_1541891 JE.Lundberg.152_1595128 JE.Lundberg.155_891037 JE.Lundberg.155_1883523 JE.Lundberg.155_2289412 JE.Lundberg.155_3135599 JE.Lundberg.158_86359 JE.Lundberg.158_158859 JE.Lundberg.158_182820 JE.Lundberg.158_261078 JE.Lundberg.158_474983 JE.Lundberg.158_721813 JE.Lundberg.158_828930 JE.Lundberg.158_908820 JE.Lundberg.158_909041 JE.Lundberg.158_1004079 JE.Lundberg.158_1036249 JE.Lundberg.158_1155136 JE.Lundberg.158_1306649 JE.Lundberg.158_1333278 JE.Lundberg.161_181403 JE.Lundberg.161_446662 JE.Lundberg.161_584506 JE.Lundberg.161_586773 JE.Lundberg.161_651655 JE.Lundberg.161_899756 JE.Lundberg.161_1006916 JE.Lundberg.164_90931 JE.Lundberg.167_225047 JE.Lundberg.167_225231 JE.Lundberg.176_43155 JE.Lundberg.176_1638382 JE.Lundberg.32_28908 JE.Lundberg.32_163694 JE.Lundberg.32_681702 JE.Lundberg.32_681858 JE.Lundberg.32_826806 JE.Lundberg.32_1224117 JE.Lundberg.32_1726059 JE.Lundberg.53_1072710 JE.Lundberg.80_373867 JE.Lundberg.89_915427 JE.Lundberg.95_1131499 JE.Lundberg.98_31581 JE.Lundberg.98_212081 JE.Lundberg.98_1124390 JE.Lundberg.98_1335519 JE.Lundberg.98_1382920 JE.Lundberg.98_1386859 JE.Soil.127_466789 JE.Soil.127_466796 JE.Soil.127_466843 JE.Soil.127_1089076 JE.Soil.127_1931094 JE.Soil.127_1931141 JE.Soil.127_2196912 JE.Soil.127_2247396 JE.Soil.127_2247582 JE.Soil.127_2451651 JE.Soil.15_928637 JE.Soil.179_399119 JE.Soil.179_937830 JE.Soil.179_956548 JE.Soil.179_1017315 JE.Soil.179_1772925 JE.Soil.179_2202759 JE.Soil.179_2209130 JE.Soil.179_2209276 JE.Soil.179_2370525 JE.Soil.179_2425317 JE.Soil.183_47789 JE.Soil.183_219468 JE.Soil.183_613728 JE.Soil.183_613762 JE.Soil.183_656948 JE.Soil.183_1156166 JE.Soil.183_1157836 JE.Soil.183_1470201 JE.Soil.183_1478981 JE.Soil.187_185092 JE.Soil.187_223053 JE.Soil.187_224993 JE.Soil.187_347174 JE.Soil.187_523198 JE.Soil.187_632468 JE.Soil.187_632727 JE.Soil.187_657507 JE.Soil.187_680523 JE.Soil.187_768175 JE.Soil.187_789608 JE.Soil.187_789647 JE.Soil.187_853328 JE.Soil.187_854732 JE.Soil.187_879293 JE.Soil.187_1022402 JE.Soil.187_1022502 JE.Soil.187_1297205 JE.Soil.187_1371735 JE.Soil.187_1392681 JE.Soil.187_1459731 JE.Soil.187_1526772 JE.Soil.187_1558227 JE.Soil.187_1599534 JE.Soil.187_1617012 JE.Soil.187_1617163 JE.Soil.187_1740441 JE.Soil.187_1865272 JE.Soil.187_1900579 JE.Soil.187_2001142 JE.Soil.191_280557 JE.Soil.191_280585 JE.Soil.191_1405112 JE.Soil.191_1479400 JE.Soil.191_1962899 JE.Soil.191_2217690 JE.Soil.195_91249 JE.Soil.195_360283 JE.Soil.195_405861 JE.Soil.195_511732 JE.Soil.195_549143 JE.Soil.195_651661 JE.Soil.195_662664 JE.Soil.195_862800 JE.Soil.195_1157967 JE.Soil.195_1687962 JE.Soil.195_1799119 JE.Soil.195_1963546 JE.Soil.195_2069558 JE.Soil.195_2299186 JE.Soil.199_68898 JE.Soil.199_118475 JE.Soil.199_315182 JE.Soil.199_1201430 JE.Soil.199_1243547 JE.Soil.199_1383890 JE.Soil.199_1760993 JE.Soil.199_1762113 JE.Soil.199_2179278 JE.Soil.211_2985047 JE.Soil.211_3418240 JE.Soil.215_219839 JE.Soil.215_965961 JE.Soil.215_996834 JE.Soil.215_1133837 JE.Soil.215_1245537 JE.Soil.215_1245919 JE.Soil.215_1760214 JE.Soil.215_1977009 JE.Soil.215_2407435 JE.Soil.215_2407890 JE.Soil.219_1411641 JE.Soil.219_1912635 JE.Soil.219_1926233 JE.Soil.219_2034808 JE.Soil.219_2053658 JE.Soil.223_194503 JE.Soil.223_209808 JE.Soil.223_253360 JE.Soil.223_264479 JE.Soil.223_317023 JE.Soil.223_416413 JE.Soil.223_583361 JE.Soil.223_660161 JE.Soil.223_666950 JE.Soil.223_735618 JE.Soil.223_846528 JE.Soil.223_1051572 JE.Soil.223_1055443 JE.Soil.223_1074516 JE.Soil.223_1102223 JE.Soil.223_1127675 JE.Soil.223_1172842 JE.Soil.223_1289419 JE.Soil.223_1341940 JE.Soil.223_1392530 JE.Soil.223_1431030 JE.Soil.223_1457310 JE.Soil.223_1459715 JE.Soil.223_1652065 JE.Soil.223_1674507 JE.Soil.223_1693346 JE.Soil.223_1834256 JE.Soil.223_1928544 JE.Soil.223_1949182 JE.Soil.223_2010575 JE.Soil.223_2029109 JE.Soil.223_2055346 JE.Soil.223_2076165 JE.Soil.223_2194155 JE.Soil.223_2306677 JE.Soil.223_2431857 JE.Soil.223_2559742 JE.Soil.223_2599114 JE.Soil.223_2617879 JE.Soil.223_2664994 JE.Soil.23_1010161 JE.Soil.27_624245 JE.Soil.27_2048074 JE.Soil.27_2124385 JE.Soil.27_2799869 JE.Soil.27_3593906 JE.Soil.27_4009042 JE.Soil.27_4540291 JE.Soil.35_19164 JE.Soil.35_1374920 JE.Soil.35_1677526 JE.Soil.35_2852424 JE.Soil.35_3193226 JE.Soil.39_221502 JE.Soil.39_245714 JE.Soil.39_310934 JE.Soil.39_449951 JE.Soil.39_790082 JE.Soil.39_1160667 JE.Soil.39_1723752 JE.Soil.39_1742766 JE.Soil.39_1743020 JE.Soil.39_2009805 JE.Soil.39_3590887 JE.Soil.39_3623022 JE.Soil.39_3658053 JE.Soil.3_901441 JE.Soil.3_1147814 JE.Soil.3_1380248 JE.Soil.3_2104398 JE.Soil.3_2387317 JE.Soil.43_19272 JE.Soil.43_474669 JE.Soil.43_3010803 JE.Soil.47_284915 JE.Soil.47_2362182 JE.Soil.59_1382090 JE.Soil.63_1359712 JE.Soil.7_251779 JE.Soil.7_420659 JE.Soil.7_553436 JE.Soil.7_790561 JE.Soil.7_858406 JE.Soil.7_1023672 JE.Lundberg.116_410985 JE.Lundberg.122_1086954 JE.Lundberg.125_3986 JE.Lundberg.125_23061 JE.Lundberg.125_662066 JE.Lundberg.125_716426 JE.Lundberg.125_799994 JE.Lundberg.125_1100575 JE.Lundberg.125_1333720 JE.Lundberg.134_639465 JE.Lundberg.134_817306 JE.Lundberg.137_289925 JE.Lundberg.137_765538 JE.Lundberg.137_1140542 JE.Lundberg.137_1323921 JE.Lundberg.137_1608665 JE.Lundberg.140_609461 JE.Lundberg.140_1675083 JE.Lundberg.158_21675 JE.Lundberg.158_291068 JE.Lundberg.158_393940 JE.Lundberg.158_583903 JE.Lundberg.158_659037 JE.Lundberg.158_1034313 JE.Lundberg.158_1180346 JE.Lundberg.158_1196686 JE.Lundberg.158_1259355 JE.Lundberg.158_1262734 JE.Lundberg.158_1306463 JE.Lundberg.164_469522 JE.Lundberg.164_469580 JE.Lundberg.167_209745 JE.Lundberg.173_483837 JE.Lundberg.173_892081 JE.Lundberg.173_1673531 JE.Lundberg.173_1673684 JE.Lundberg.176_1849481 JE.Lundberg.176_1849758 JE.Lundberg.53_1316537 JE.Lundberg.68_82391 JE.Soil.103_13347 JE.Soil.103_38416 JE.Soil.103_57369 JE.Soil.103_66149 JE.Soil.103_216832 JE.Soil.103_337717 JE.Soil.103_403135 JE.Soil.103_412673 JE.Soil.103_736700 JE.Soil.103_1235967 JE.Soil.103_1424129 JE.Soil.103_1491875 JE.Soil.103_1520669 JE.Soil.103_1594040 JE.Soil.103_1961343 JE.Soil.103_2154464 JE.Soil.103_2386082 JE.Soil.103_2429134 JE.Soil.103_2640450 JE.Soil.103_2679814 JE.Soil.103_2680460 JE.Soil.103_2830748 JE.Soil.103_2854966 JE.Soil.103_3056512 JE.Soil.103_3173277 JE.Soil.103_3229743 JE.Soil.107_143770 JE.Soil.107_320346 JE.Soil.107_643367 JE.Soil.107_830831 JE.Soil.107_910022 JE.Soil.107_1494667 JE.Soil.107_1864438 JE.Soil.107_2188743 JE.Soil.107_2403718 JE.Soil.107_2695262 JE.Soil.111_452002 JE.Soil.111_597618 JE.Soil.111_768144 JE.Soil.111_879139 JE.Soil.111_987480 JE.Soil.111_1076430 JE.Soil.111_1425804 JE.Soil.111_1437324 JE.Soil.111_1446140 JE.Soil.111_1679216 JE.Soil.111_1781507 JE.Soil.111_1959016 JE.Soil.111_2014473 JE.Soil.111_2075587 JE.Soil.111_2172014 JE.Soil.111_2373480 JE.Soil.111_2428938 JE.Soil.115_23566 JE.Soil.115_41768 JE.Soil.115_134537 JE.Soil.115_248537 JE.Soil.115_347091 JE.Soil.115_578476 JE.Soil.115_809068 JE.Soil.115_958963 JE.Soil.115_1169329 JE.Soil.115_1251181 JE.Soil.115_1251246 JE.Soil.115_1268503 JE.Soil.115_1275707 JE.Soil.115_1282945 JE.Soil.115_1394630 JE.Soil.115_1480569 JE.Soil.115_1618650 JE.Soil.115_1645230 JE.Soil.115_1884253 JE.Soil.115_1890807 JE.Soil.115_1932978 JE.Soil.115_2005751 JE.Soil.115_2357813 JE.Soil.115_2375509 JE.Soil.115_2402387 JE.Soil.115_2457226 JE.Soil.115_2654834 JE.Soil.115_2658422 JE.Soil.115_2798872 JE.Soil.115_2955359 JE.Soil.115_2981495 JE.Soil.115_3015528 JE.Soil.115_3023974 JE.Soil.115_3031120 JE.Soil.115_3033637 JE.Soil.115_3042782 JE.Soil.115_3334512 JE.Soil.115_3452565 JE.Soil.119_35799 JE.Soil.119_52016 JE.Soil.119_101945 JE.Soil.119_108963 JE.Soil.119_123177 JE.Soil.119_187454 JE.Soil.119_202265 JE.Soil.119_268719 JE.Soil.119_293293 JE.Soil.119_335554 JE.Soil.119_367891 JE.Soil.119_390929 JE.Soil.119_434626 JE.Soil.119_456708 JE.Soil.119_463362 JE.Soil.119_490547 JE.Soil.119_490644 JE.Soil.119_518678 JE.Soil.119_562926 JE.Soil.119_566885 JE.Soil.119_616086 JE.Soil.119_639702 JE.Soil.119_708558 JE.Soil.119_742636 JE.Soil.119_781994 JE.Soil.119_806115 JE.Soil.119_836567 JE.Soil.119_867993 JE.Soil.119_885320 JE.Soil.119_885750 JE.Soil.119_915646 JE.Soil.119_956172 JE.Soil.119_997022 JE.Soil.119_1001040 JE.Soil.119_1029636 JE.Soil.119_1034231 JE.Soil.119_1042688 JE.Soil.119_1050493 JE.Soil.119_1075367 JE.Soil.119_1089565 JE.Soil.119_1098652 JE.Soil.119_1116213 JE.Soil.119_1119863 JE.Soil.119_1148062 JE.Soil.119_1203544 JE.Soil.119_1207471 JE.Soil.119_1284813 JE.Soil.119_1285591 JE.Soil.119_1302872 JE.Soil.119_1327887 JE.Soil.119_1329919 JE.Soil.119_1341607 JE.Soil.119_1372907 JE.Soil.119_1408785 JE.Soil.119_1431827 JE.Soil.119_1441215 JE.Soil.119_1482366 JE.Soil.119_1515883 JE.Soil.119_1565258 JE.Soil.119_1605030 JE.Soil.119_1626547 JE.Soil.119_1643120 JE.Soil.119_1691447 JE.Soil.119_1723038 JE.Soil.119_1775009 JE.Soil.119_1776960 JE.Soil.119_1778193 JE.Soil.119_1780431 JE.Soil.119_1798986 JE.Soil.127_197104 JE.Soil.127_288335 JE.Soil.127_384507 JE.Soil.127_643473 JE.Soil.127_753639 JE.Soil.127_2029593 JE.Soil.127_2066352 JE.Soil.127_2270925 JE.Soil.127_2513418 JE.Soil.127_2572739 JE.Soil.127_3221371 JE.Soil.131_898785 JE.Soil.131_898888 JE.Soil.131_1834928 JE.Soil.131_5337879 JE.Soil.135_1298985 JE.Soil.139_1447465 JE.Soil.139_1452639 JE.Soil.139_2272691 JE.Soil.143_2708967 JE.Soil.187_271879 JE.Soil.195_633916 JE.Soil.195_788324 JE.Soil.211_713647 JE.Soil.223_794670 JE.Soil.279_38719 JE.Soil.279_39113 JE.Soil.279_132930 JE.Soil.279_353962 JE.Soil.279_1195410 JE.Soil.279_1840937 JE.Soil.279_2060956 JE.Soil.283_8422 JE.Soil.283_42817 JE.Soil.283_80966 JE.Soil.283_98319 JE.Soil.283_98783 JE.Soil.283_405747 JE.Soil.283_522551 JE.Soil.283_538740 JE.Soil.283_757363 JE.Soil.283_767065 JE.Soil.283_1416206 JE.Soil.283_1543748 JE.Soil.283_1741474 JE.Soil.283_1755951 JE.Soil.283_1821884 JE.Soil.283_2035961 JE.Soil.283_2131312 JE.Soil.283_2172403 JE.Soil.283_2212263 JE.Soil.283_2218469 JE.Soil.283_2222347 JE.Soil.283_2394933 JE.Soil.283_2400513 JE.Soil.283_2515318 JE.Soil.283_2535922 JE.Soil.283_2543170 JE.Soil.283_2731636 JE.Soil.287_438 JE.Soil.287_452994 JE.Soil.287_583013 JE.Soil.287_769736 JE.Soil.287_1024082 JE.Soil.287_1037282 JE.Soil.287_1606268 JE.Soil.287_1683658 JE.Soil.287_1845221 JE.Soil.291_111590 JE.Soil.291_144612 JE.Soil.291_144833 JE.Soil.291_152039 JE.Soil.291_154337 JE.Soil.291_224158 JE.Soil.291_262572 JE.Soil.291_388461 JE.Soil.291_400797 JE.Soil.291_468828 JE.Soil.291_496369 JE.Soil.291_512793 JE.Soil.291_524650 JE.Soil.291_528950 JE.Soil.291_572648 JE.Soil.291_604777 JE.Soil.291_631717 JE.Soil.291_669608 JE.Soil.291_709105 JE.Soil.291_730391 JE.Soil.291_844176 JE.Soil.291_943881 JE.Soil.291_1145438 JE.Soil.291_1156852 JE.Soil.291_1214786 JE.Soil.291_1263763 JE.Soil.291_1300181 JE.Soil.291_1311445 JE.Soil.291_1333954 JE.Soil.291_1372968 JE.Soil.291_1466545 JE.Soil.291_1472630 JE.Soil.291_1534067 JE.Soil.291_1567163 JE.Soil.291_1662630 JE.Soil.291_1754560 JE.Soil.291_1781843 JE.Soil.291_1799649 JE.Soil.291_1805684 JE.Soil.291_1876511 JE.Soil.291_1896512 JE.Soil.291_1928001 JE.Soil.291_2033852 JE.Soil.295_171846 JE.Soil.295_187075 JE.Soil.295_473976 JE.Soil.295_485598 JE.Soil.295_588142 JE.Soil.295_812538 JE.Soil.295_1034151 JE.Soil.295_1078896 JE.Soil.295_1266686 JE.Soil.295_1459629 JE.Soil.295_1507847 JE.Soil.295_1581497 JE.Soil.295_1581540 JE.Soil.295_1662182 JE.Soil.295_2273037 JE.Soil.295_2293643 JE.Soil.303_298620 JE.Soil.303_610040 JE.Soil.303_671597 JE.Soil.303_848671 JE.Soil.303_918982 JE.Soil.303_1373250 JE.Soil.303_1547211 JE.Soil.303_1679417 JE.Soil.303_1879119 JE.Soil.303_1882558 JE.Soil.303_2324259 JE.Soil.303_2355789 JE.Soil.303_2496052 JE.Soil.303_2534658 JE.Soil.307_48853 JE.Soil.307_128191 JE.Soil.307_178689 JE.Soil.307_262286 JE.Soil.307_418049 JE.Soil.307_648537 JE.Soil.307_728144 JE.Soil.307_911082 JE.Soil.307_1160356 JE.Soil.315_2005875 JE.Soil.315_2734023 JE.Soil.315_2734029 JE.Soil.319_889032 JE.Soil.319_1269315 JE.Soil.319_1409210 JE.Soil.319_2338212 JE.Soil.319_2628223 JE.Soil.47_750613 JE.Soil.47_1488186 JE.Soil.7_1026000 JE.Soil.99_16616 JE.Soil.99_129405 JE.Soil.99_134454 JE.Soil.99_1175106 JE.Soil.99_1740586 JE.Soil.99_1786624 JE.Soil.99_2728415 JE.Soil.99_2843223 JE.Soil.99_2857960 JE.Soil.99_2887074 JE.Lundberg.116_1473914 JE.Lundberg.122_164127 JE.Lundberg.122_443567 JE.Lundberg.122_460684 JE.Lundberg.122_460827 JE.Lundberg.122_652779 JE.Lundberg.122_805572 JE.Lundberg.122_1476917 JE.Lundberg.122_1624983 JE.Lundberg.125_180163 JE.Lundberg.125_182930 JE.Lundberg.125_302684 JE.Lundberg.125_465657 JE.Lundberg.125_498597 JE.Lundberg.125_498678 JE.Lundberg.125_559299 JE.Lundberg.125_559338 JE.Lundberg.125_583459 JE.Lundberg.125_657964 JE.Lundberg.125_744611 JE.Lundberg.125_755839 JE.Lundberg.125_755913 JE.Lundberg.125_780472 JE.Lundberg.125_841768 JE.Lundberg.125_903091 JE.Lundberg.125_1165503 JE.Lundberg.125_1240341 JE.Lundberg.125_1273541 JE.Lundberg.125_1308174 JE.Lundberg.128_102710 JE.Lundberg.128_257261 JE.Lundberg.128_333419 JE.Lundberg.128_581103 JE.Lundberg.128_711226 JE.Lundberg.128_713944 JE.Lundberg.128_837896 JE.Lundberg.131_4410 JE.Lundberg.131_38232 JE.Lundberg.131_659587 JE.Lundberg.131_722096 JE.Lundberg.131_768229 JE.Lundberg.134_29293 JE.Lundberg.134_142670 JE.Lundberg.134_377728 JE.Lundberg.134_465712 JE.Lundberg.134_580088 JE.Lundberg.134_590171 JE.Lundberg.134_740097 JE.Lundberg.134_980860 JE.Lundberg.134_1055639 JE.Lundberg.134_1077095 JE.Lundberg.134_1090376 JE.Lundberg.134_1172703 JE.Lundberg.134_1172774 JE.Lundberg.137_114588 JE.Lundberg.137_118696 JE.Lundberg.137_130600 JE.Lundberg.137_139863 JE.Lundberg.137_145948 JE.Lundberg.137_146229 JE.Lundberg.137_220474 JE.Lundberg.137_331918 JE.Lundberg.137_357001 JE.Lundberg.137_357227 JE.Lundberg.137_417271 JE.Lundberg.137_436671 JE.Lundberg.137_463056 JE.Lundberg.137_470885 JE.Lundberg.137_487279 JE.Lundberg.137_499894 JE.Lundberg.137_519512 JE.Lundberg.137_529458 JE.Lundberg.137_613117 JE.Lundberg.137_613368 JE.Lundberg.137_708601 JE.Lundberg.137_711892 JE.Lundberg.137_761923 JE.Lundberg.137_867687 JE.Lundberg.137_916249 JE.Lundberg.137_917485 JE.Lundberg.137_934192 JE.Lundberg.137_1016370 JE.Lundberg.137_1017801 JE.Lundberg.137_1059002 JE.Lundberg.137_1071320 JE.Lundberg.137_1153659 JE.Lundberg.137_1163552 JE.Lundberg.137_1210307 JE.Lundberg.137_1224157 JE.Lundberg.137_1337256 JE.Lundberg.137_1340485 JE.Lundberg.137_1429860 JE.Lundberg.137_1532785 JE.Lundberg.137_1582671 JE.Lundberg.137_1591629 JE.Lundberg.137_1599706 JE.Lundberg.137_1632380 JE.Lundberg.137_1632437 JE.Lundberg.140_1271992 JE.Lundberg.143_426321 JE.Lundberg.143_1344573 JE.Lundberg.143_1344638 JE.Lundberg.158_74491 JE.Lundberg.158_80074 JE.Lundberg.158_93208 JE.Lundberg.158_329902 JE.Lundberg.158_487065 JE.Lundberg.158_487391 JE.Lundberg.158_613364 JE.Lundberg.158_697678 JE.Lundberg.158_752501 JE.Lundberg.158_880367 JE.Lundberg.158_880649 JE.Lundberg.158_1070635 JE.Lundberg.158_1090229 JE.Lundberg.158_1225006 JE.Lundberg.158_1244054 JE.Lundberg.161_197647 JE.Lundberg.161_673342 JE.Lundberg.161_1049516 JE.Lundberg.161_1377611 JE.Lundberg.161_1482652 JE.Lundberg.167_588598 JE.Lundberg.56_1886790 JE.Lundberg.65_397550 JE.Lundberg.98_1003663 JE.Soil.103_992875 JE.Soil.103_1184920 JE.Soil.103_1225642 JE.Soil.103_1281353 JE.Soil.103_2351476 JE.Soil.103_2390149 JE.Soil.103_3209979 JE.Soil.107_898701 JE.Soil.111_1884202 JE.Soil.115_841276 JE.Soil.115_977751 JE.Soil.115_1004752 JE.Soil.115_1996844 JE.Soil.115_2235895 JE.Soil.119_1567919 JE.Soil.127_34272 JE.Soil.127_1263699 JE.Soil.127_1646086 JE.Soil.131_349573 JE.Soil.131_2833125 JE.Soil.131_4625514 JE.Soil.131_5329663 JE.Soil.15_56277 JE.Soil.15_110811 JE.Soil.15_344008 JE.Soil.15_530844 JE.Soil.15_1001470 JE.Soil.15_2109325 JE.Soil.15_2263743 JE.Soil.179_438509 JE.Soil.179_1626184 JE.Soil.179_1855134 JE.Soil.179_2139713 JE.Soil.183_1231176 JE.Soil.183_1334640 JE.Soil.183_1404790 JE.Soil.183_1566520 JE.Soil.187_177588 JE.Soil.187_454004 JE.Soil.187_530022 JE.Soil.187_546817 JE.Soil.187_547668 JE.Soil.187_906307 JE.Soil.187_1027173 JE.Soil.187_1027615 JE.Soil.187_1195601 JE.Soil.187_1267116 JE.Soil.187_1281908 JE.Soil.187_1306452 JE.Soil.187_2108692 JE.Soil.191_274068 JE.Soil.191_860303 JE.Soil.191_860852 JE.Soil.191_1669625 JE.Soil.191_1955571 JE.Soil.191_2256710 JE.Soil.199_273813 JE.Soil.199_545421 JE.Soil.199_661785 JE.Soil.199_1151605 JE.Soil.199_1574722 JE.Soil.199_1800430 JE.Soil.199_1847817 JE.Soil.199_1850009 JE.Soil.199_1850040 JE.Soil.199_2038982 JE.Soil.199_2206450 JE.Soil.199_2206519 JE.Soil.19_184788 JE.Soil.19_423501 JE.Soil.19_1230146 JE.Soil.19_1935272 JE.Soil.211_531919 JE.Soil.211_1352283 JE.Soil.211_1470556 JE.Soil.211_1669742 JE.Soil.211_3014812 JE.Soil.211_3640125 JE.Soil.215_317806 JE.Soil.215_539587 JE.Soil.215_786301 JE.Soil.215_1414985 JE.Soil.215_1542975 JE.Soil.215_1698234 JE.Soil.215_1798843 JE.Soil.215_1825585 JE.Soil.215_1853306 JE.Soil.215_2504387 JE.Soil.215_2580630 JE.Soil.219_30361 JE.Soil.219_663175 JE.Soil.219_844578 JE.Soil.219_2093812 JE.Soil.219_2248141 JE.Soil.223_1027116 JE.Soil.223_1244837 JE.Soil.223_1296108 JE.Soil.223_1980159 JE.Soil.223_1991858 JE.Soil.223_2089960 JE.Soil.223_2090451 JE.Soil.223_2281186 JE.Soil.227_1776385 JE.Soil.239_724969 JE.Soil.239_1158898 JE.Soil.23_338802 JE.Soil.23_703721 JE.Soil.23_784043 JE.Soil.23_838264 JE.Soil.23_1137670 JE.Soil.279_999280 JE.Soil.27_591860 JE.Soil.27_818409 JE.Soil.27_1014723 JE.Soil.27_1224655 JE.Soil.27_1713346 JE.Soil.27_1832763 JE.Soil.27_1928996 JE.Soil.27_1967459 JE.Soil.27_2047015 JE.Soil.27_2371186 JE.Soil.27_2400751 JE.Soil.27_3340995 JE.Soil.27_3891757 JE.Soil.27_4591314 JE.Soil.27_4606888 JE.Soil.27_4617940 JE.Soil.287_772714 JE.Soil.291_281224 JE.Soil.291_442586 JE.Soil.291_756496 JE.Soil.291_784536 JE.Soil.291_1712801 JE.Soil.291_1765024 JE.Soil.291_1845038 JE.Soil.291_1966125 JE.Soil.295_28580 JE.Soil.295_1767328 JE.Soil.303_666354 JE.Soil.303_848271 JE.Soil.303_1083716 JE.Soil.303_2113708 JE.Soil.303_2559870 JE.Soil.307_662822 JE.Soil.315_1237320 JE.Soil.319_2630053 JE.Soil.35_27235 JE.Soil.35_88889 JE.Soil.35_270273 JE.Soil.35_302384 JE.Soil.35_302529 JE.Soil.35_307787 JE.Soil.35_309318 JE.Soil.35_362169 JE.Soil.35_365732 JE.Soil.35_513724 JE.Soil.35_635296 JE.Soil.35_658010 JE.Soil.35_925737 JE.Soil.35_1075281 JE.Soil.35_1119540 JE.Soil.35_1163814 JE.Soil.35_1232927 JE.Soil.35_1302446 JE.Soil.35_1302594 JE.Soil.35_1417497 JE.Soil.35_1689453 JE.Soil.35_1792840 JE.Soil.35_1792923 JE.Soil.35_2134730 JE.Soil.35_2134924 JE.Soil.35_2405877 JE.Soil.35_2469028 JE.Soil.35_2481041 JE.Soil.35_2537191 JE.Soil.35_2743443 JE.Soil.35_2767269 JE.Soil.35_3105881 JE.Soil.35_3215485 JE.Soil.35_3396180 JE.Soil.35_3396353 JE.Soil.35_3463101 JE.Soil.35_3463155 JE.Soil.35_3725093 JE.Soil.35_3730970 JE.Soil.35_3862144 JE.Soil.35_3968775 JE.Soil.39_844173 JE.Soil.39_2055121 JE.Soil.39_2715085 JE.Soil.39_3323211 JE.Soil.3_290003 JE.Soil.3_556858 JE.Soil.3_721615 JE.Soil.3_860273 JE.Soil.3_960331 JE.Soil.3_1293630 JE.Soil.3_1365470 JE.Soil.3_1501978 JE.Soil.3_1581224 JE.Soil.3_1596917 JE.Soil.3_1744549 JE.Soil.3_1771823 JE.Soil.3_1956704 JE.Soil.3_2004104 JE.Soil.3_2202603 JE.Soil.3_2463448 JE.Soil.3_2573420 JE.Soil.3_2607419 JE.Soil.43_961406 JE.Soil.43_1317453 JE.Soil.43_1326431 JE.Soil.43_1443924 JE.Soil.47_202067 JE.Soil.47_1016453 JE.Soil.47_1309274 JE.Soil.47_2713821 JE.Soil.47_2969927 JE.Soil.63_642179 JE.Soil.71_2486718 JE.Soil.7_16095 JE.Soil.7_255415 JE.Soil.7_379973 JE.Soil.7_440791 JE.Soil.7_445758 JE.Soil.7_515297 JE.Soil.7_517834 JE.Soil.7_562912 JE.Soil.7_582535 JE.Soil.7_682889 JE.Soil.7_709144 JE.Soil.7_744099 JE.Soil.7_803302 JE.Soil.7_807231 JE.Soil.7_834300 JE.Soil.7_860076 JE.Soil.7_866033 JE.Soil.7_1007894 JE.Soil.7_1043212 JE.Soil.7_1163624 JE.Soil.7_1186602 JE.Soil.87_2029419 JE.Soil.99_11833 JE.Soil.99_2452900 JE.Lundberg.140_424050 JE.Lundberg.170_246808 JE.Lundberg.170_634162 JE.Lundberg.170_996583 JE.Lundberg.170_1011552 JE.Lundberg.182_959123 JE.Soil.183_41297 JE.Soil.183_91760 JE.Soil.183_99197 JE.Soil.183_334235 JE.Soil.183_393832 JE.Soil.183_1034659 JE.Soil.183_1285254 JE.Soil.183_1290107 JE.Soil.183_1450345 JE.Soil.183_1529263 JE.Soil.183_1620197 JE.Soil.187_7108 JE.Soil.187_8772 JE.Soil.187_433149 JE.Soil.187_486536 JE.Soil.187_1445281 JE.Soil.187_1645739 JE.Soil.187_1683817 JE.Soil.187_1749835 JE.Soil.187_1783315 JE.Soil.191_325408 JE.Soil.191_1168084 JE.Soil.191_1195387 JE.Soil.191_1654813 JE.Soil.195_963407 JE.Soil.199_40592 JE.Soil.199_801328 JE.Soil.199_1877891 JE.Soil.19_34697 JE.Soil.19_108025 JE.Soil.19_117876 JE.Soil.19_222429 JE.Soil.19_273434 JE.Soil.19_370459 JE.Soil.19_662656 JE.Soil.19_846462 JE.Soil.19_973388 JE.Soil.19_1023404 JE.Soil.19_1112840 JE.Soil.19_1379486 JE.Soil.19_1480102 JE.Soil.19_1532696 JE.Soil.19_1539314 JE.Soil.19_1786620 JE.Soil.19_1797861 JE.Soil.19_1871565 JE.Soil.19_1912862 JE.Soil.19_1932399 JE.Soil.19_1963995 JE.Soil.211_951260 JE.Soil.211_2293023 JE.Soil.211_2743572 JE.Soil.211_2982747 JE.Soil.219_678785 JE.Soil.219_947430 JE.Soil.219_990880 JE.Soil.219_2141055 JE.Soil.219_2141382 JE.Soil.219_2144503 JE.Soil.3_459752 JE.Soil.47_2360914 JE.Soil.47_3115563 JE.Soil.103_2859198 JE.Soil.107_33299 JE.Soil.107_171737 JE.Soil.107_260476 JE.Soil.107_285393 JE.Soil.107_785606 JE.Soil.107_944000 JE.Soil.107_1158954 JE.Soil.107_1159067 JE.Soil.107_1250776 JE.Soil.107_1890295 JE.Soil.107_1890389 JE.Soil.107_1936357 JE.Soil.107_1989398 JE.Soil.107_2481239 JE.Soil.111_270753 JE.Soil.111_312488 JE.Soil.115_1134222 JE.Soil.115_1817250 JE.Soil.115_1835859 JE.Soil.115_1883426 JE.Soil.115_2055593 JE.Soil.115_2090409 JE.Soil.115_2343793 JE.Soil.115_2567116 JE.Soil.115_3151690 JE.Soil.119_62443 JE.Soil.119_459247 JE.Soil.119_459355 JE.Soil.119_1057530 JE.Soil.119_1137992 JE.Soil.119_1175632 JE.Soil.119_1323394 JE.Soil.119_1323541 JE.Soil.119_1325526 JE.Soil.119_1511708 JE.Soil.119_1511883 JE.Soil.127_940662 JE.Soil.127_1798732 JE.Soil.139_2164283 JE.Soil.139_2164430 JE.Soil.143_145444 JE.Soil.143_145635 JE.Soil.143_549894 JE.Soil.143_1157607 JE.Soil.183_1011531 JE.Soil.287_386675 JE.Soil.287_406857 JE.Soil.287_1554146 JE.Soil.291_867256 JE.Soil.291_892651 JE.Soil.291_1125768 JE.Soil.291_1928629 JE.Soil.319_1599311 JE.Soil.99_590427 JE.Soil.99_1822653 JE.Soil.99_3317419 JE.Soil.103_1960022 JE.Soil.107_1031374 JE.Soil.107_1094358 JE.Soil.107_1094532 JE.Soil.107_2446718 JE.Soil.111_901513 JE.Soil.111_1668877 JE.Soil.111_1771373 JE.Soil.111_2160391 JE.Soil.115_325886 JE.Soil.115_1350195 JE.Soil.115_1554811 JE.Soil.115_1910402 JE.Soil.115_2179426 JE.Soil.115_2197717 JE.Soil.115_2314820 JE.Soil.115_3230456 JE.Soil.119_153972 JE.Soil.119_450744 JE.Soil.119_581456 JE.Soil.119_675909 JE.Soil.119_684229 JE.Soil.119_737770 JE.Soil.119_827062 JE.Soil.119_832246 JE.Soil.119_968842 JE.Soil.119_981897 JE.Soil.119_983210 JE.Soil.119_1201070 JE.Soil.119_1241222 JE.Soil.119_1454410 JE.Soil.119_1633127 JE.Soil.139_1399317 JE.Soil.139_3911974 JE.Soil.279_103573 JE.Soil.287_9387 JE.Soil.287_11342 JE.Soil.291_32275 JE.Soil.291_315276 JE.Soil.291_1641702 JE.Soil.291_1677253 JE.Soil.291_1689926 JE.Soil.291_2203007 JE.Soil.303_1832458 JE.Soil.307_308349 JE.Soil.315_446906 JE.Soil.315_823461 JE.Soil.319_1772225 JE.Soil.99_811553 JE.Soil.99_1007530 JE.Soil.99_1243389 JE.Soil.99_1457434 JE.Soil.99_1749544 JE.Soil.99_2743248 JE.Soil.103_2970233 JE.Soil.107_807550 JE.Soil.111_1301729 JE.Soil.119_1265488 JE.Soil.119_1600773 JE.Soil.279_2273796 JE.Soil.283_1260199 JE.Soil.283_1671777 JE.Soil.283_2386271 JE.Soil.287_268436 JE.Soil.287_1502460 JE.Soil.291_402054 JE.Soil.291_1027316 JE.Soil.291_1212477 JE.Soil.291_1381603 JE.Soil.291_1416301 JE.Soil.295_1408313 JE.Soil.295_2031969 JE.Soil.303_233577 JE.Soil.303_473614 JE.Soil.303_811391 JE.Soil.303_909108 JE.Soil.303_909250 JE.Soil.303_1044344 JE.Soil.303_1103446 JE.Soil.303_1257381 JE.Soil.303_1989411 JE.Soil.303_2484662 JE.Soil.319_736272 JE.Soil.99_1594206 JE.Soil.99_2417153 JE.Soil.99_3089208 JE.Soil.107_1602122 JE.Soil.107_1602254 JE.Soil.115_2057323 JE.Soil.279_1091691 JE.Soil.283_2018357 JE.Soil.287_1443400 JE.Soil.295_725593 JE.Soil.303_1009726 JE.Soil.303_1078419 JE.Soil.303_2163661 JE.Soil.307_183684 JE.Soil.307_452203 JE.Soil.307_886216 JE.Soil.307_1203082 JE.Soil.315_1371346 JE.Soil.315_2012109 JE.Soil.319_249084 JE.Soil.99_1716494 JE.Soil.99_1959414 JE.Lundberg.125_724088 JE.Lundberg.125_765896 JE.Lundberg.125_1109956 JE.Lundberg.125_1139863 JE.Lundberg.125_1156101 JE.Lundberg.125_1211036 JE.Lundberg.125_1224360 JE.Lundberg.131_603887 JE.Lundberg.131_1230687 JE.Lundberg.134_794606 JE.Lundberg.134_1049508 JE.Lundberg.137_1002205 JE.Lundberg.137_1129203 JE.Lundberg.140_1042220 JE.Lundberg.143_332412 JE.Lundberg.143_913651 JE.Lundberg.143_1153897 JE.Lundberg.143_1274273 JE.Lundberg.125_530395 JE.Lundberg.158_196597 JE.Lundberg.158_477475 JE.Lundberg.158_477788 JE.Lundberg.161_193827 JE.Lundberg.161_248178 JE.Lundberg.161_771001 JE.Soil.107_1519133 JE.Soil.111_2436751 JE.Soil.119_962834 JE.Soil.287_502583 JE.Soil.291_812261 JE.Soil.295_299601 JE.Soil.295_1979413 JE.Soil.307_383601 JE.Soil.307_447742 JE.Soil.307_720652 JE.Lundberg.47_77955 JE.Lundberg.65_1429960 JE.Soil.103_662592 JE.Soil.103_2004294 JE.Soil.111_268671 JE.Soil.111_650867 JE.Soil.127_251624 JE.Soil.131_473120 JE.Soil.131_2682211 JE.Soil.143_1764735 JE.Soil.279_764726 JE.Soil.279_1297448 JE.Soil.287_1379387 JE.Soil.291_68879 JE.Soil.307_975110 JE.Soil.315_1479444 JE.Soil.103_355106 JE.Soil.103_949881 JE.Soil.107_234715 JE.Soil.107_2779809 JE.Soil.111_159415 JE.Soil.111_159600 JE.Soil.111_528434 JE.Soil.111_1342336 JE.Soil.279_457893 JE.Soil.279_542114 JE.Soil.283_1296622 JE.Soil.287_1707265 JE.Soil.303_271011 JE.Soil.303_1693830 JE.Soil.99_1771624 JE.Lundberg.104_662149 JE.Lundberg.107_2798193 JE.Lundberg.113_862040 JE.Lundberg.113_1740988 JE.Lundberg.128_255564 JE.Lundberg.173_399613 JE.Lundberg.173_399745 JE.Lundberg.173_399867 JE.Lundberg.98_766580 JE.Soil.35_1976403 JE.Soil.35_2214565 JE.Soil.35_3650505 JE.Soil.47_2770836 JE.Lundberg.107_1465185 JE.Lundberg.113_875079 JE.Lundberg.113_1259255 JE.Lundberg.113_1903372 JE.Lundberg.116_806921 JE.Lundberg.116_1152624 JE.Lundberg.119_675901 JE.Lundberg.125_1231595 JE.Lundberg.131_1275646 JE.Lundberg.137_1517968 JE.Lundberg.143_303215 JE.Lundberg.98_1119527 JE.Soil.183_596082 JE.Soil.183_718320 JE.Soil.183_904397 JE.Soil.187_906562 JE.Soil.211_909856 JE.Soil.219_100011 JE.Soil.319_711841 JE.Soil.35_1701115 JE.Soil.47_1589070 JE.Soil.7_485326 JE.Soil.7_485434 JE.Soil.7_814504 JE.Soil.107_2367231 JE.Soil.119_908363 JE.Soil.291_1598574 JE.Soil.295_2169626 JE.Soil.303_18631 JE.Soil.303_350651 JE.Soil.303_628421 JE.Soil.303_1143984 JE.Soil.303_1314590 JE.Soil.303_1423075 JE.Soil.99_857097 JE.Soil.99_1101881 JE.Soil.183_219630 JE.Soil.199_468983 JE.Soil.19_362497 JE.Soil.215_2014410 JE.Soil.223_1202142 JE.Soil.223_1334880 JE.Soil.223_2524704 JE.Soil.223_2525062 JE.Soil.27_4799276 JE.Soil.39_2375708 JE.Soil.39_2375835 JE.Soil.39_3623021 JE.Soil.103_1073516 JE.Soil.111_271117 JE.Soil.111_1468696 JE.Soil.115_2264151 JE.Soil.115_2868532 JE.Soil.115_3094886 JE.Soil.143_2071422 JE.Soil.303_241802 JE.Lundberg.134_239018 JE.Lundberg.134_764277 JE.Lundberg.134_1064971 JE.Lundberg.158_25991 JE.Lundberg.158_339332 JE.Lundberg.158_363637 JE.Lundberg.161_759720 JE.Lundberg.167_615034 JE.Lundberg.137_165897 JE.Lundberg.137_613346 JE.Lundberg.137_714271 JE.Lundberg.137_1047894 JE.Lundberg.137_1232427 JE.Lundberg.137_1594355 JE.Lundberg.155_3636594 JE.Soil.191_1711301 JE.Soil.115_2764291 JE.Soil.115_2766839 JE.Soil.115_2766937 JE.Soil.119_136613 JE.Soil.119_896411 JE.Soil.119_1230496 JE.Soil.319_2869191 JE.Lundberg.32_1131056 JE.Lundberg.44_108253 JE.Lundberg.44_344089 JE.Lundberg.44_1827227 JE.Lundberg.44_1827255 JE.Soil.287_79489 JE.Soil.279_431949 JE.Soil.279_891185 JE.Soil.283_967562 JE.Soil.315_100554 JE.Soil.315_117512 JE.Soil.315_2851557 JE.Lundberg.125_776075 JE.Lundberg.134_290046 JE.Lundberg.137_819302 JE.Lundberg.137_869907 JE.Lundberg.143_283434 JE.Lundberg.125_1277549 JE.Lundberg.134_916054 JE.Lundberg.137_708851 JE.Lundberg.137_870950 JE.Lundberg.143_981844 JE.Lundberg.134_275246 JE.Lundberg.134_476884 JE.Lundberg.176_1712602 JE.Lundberg.182_1860118 JE.Lundberg.146_164676 JE.Lundberg.146_1273825 JE.Soil.115_1034043 JE.Soil.287_948838 JE.Soil.115_2561307 JE.Soil.143_1747291 JE.Soil.303_1720613 JE.Soil.99_3252826 JE.Lundberg.158_1254049 JE.Lundberg.176_526539 JE.Lundberg.176_908020 JE.Lundberg.176_2043883 JE.Soil.115_2081293 JE.Soil.139_2941898 JE.Soil.307_695219 JE.Soil.99_630333 JE.Lundberg.104_1338884 JE.Lundberg.134_94429 JE.Lundberg.134_629453 JE.Lundberg.107_1546890 JE.Lundberg.107_1818919 JE.Lundberg.119_1340735 JE.Soil.283_1962150 JE.Soil.291_242812 JE.Soil.303_2311980 JE.Lundberg.137_389736 JE.Soil.303_1661377 JE.Soil.99_1448931 JE.Soil.291_727170 JE.Soil.303_161444 JE.Soil.303_161841 JE.Soil.279_1442241 JE.Soil.291_1312748 JE.Soil.295_1511559 JE.Soil.131_1342946 JE.Soil.131_5468872 JE.Soil.131_5838149 JE.Soil.183_509982 JE.Soil.195_1399686 JE.Soil.211_3041412 JE.Soil.47_3115301 JE.Soil.47_3115381 JE.Soil.7_1056285 JE.Lundberg.107_775259 JE.Lundberg.107_2279821 JE.Lundberg.104_886490 JE.Lundberg.134_514713 JE.Lundberg.122_1592075 JE.Lundberg.167_153433 JE.Lundberg.119_1798869 JE.Lundberg.137_299537 JE.Lundberg.125_1146547 JE.Lundberg.182_192576 JE.Lundberg.158_393673 JE.Soil.103_1835590 JE.Lundberg.125_1174781 JE.Lundberg.134_926023 JE.Lundberg.134_289948 JE.Lundberg.137_1467078 JE.Lundberg.137_806977 JE.Lundberg.137_1077390 JE.Soil.115_2903971 JE.Soil.287_1423556 JE.Lundberg.32_29124 JE.Lundberg.32_294435 JE.Lundberg.134_450272 JE.Lundberg.134_569945 JE.Lundberg.137_796669 JE.Soil.215_2190017 JE.Soil.127_3123912 JE.Soil.187_1465375 JE.Lundberg.140_1222271 JE.Lundberg.182_1557369 JE.Soil.187_547268 JE.Soil.35_598701 JE.Soil.47_1827071 JE.Soil.83_511044 JE.Lundberg.161_840781 JE.Soil.127_270100 JE.Lundberg.182_1336038 JE.Lundberg.182_1623202 JE.Soil.107_66095 JE.Soil.315_1319389 JE.Soil.3_599413 JE.Soil.43_409055 JE.Soil.119_338062 JE.Soil.119_460904 JE.Soil.107_905281 JE.Soil.107_2710488 JE.Soil.111_1830513 JE.Soil.315_1055668 JE.Soil.315_1587250 JE.Soil.315_2953734 JE.Soil.303_175522 JE.Soil.99_929389 JE.Soil.283_208975 JE.Soil.319_1308105 JE.Soil.183_1401091 JE.Soil.7_998492 JE.Soil.219_1683964 JE.Soil.223_1417424 JE.Soil.303_42934 JE.Soil.303_2121088 JE.Soil.99_300292 JE.Soil.219_1670629 JE.Lundberg.98_652091 JE.Soil.319_431946 JE.Soil.99_602180 JE.Lundberg.107_2592794 JE.Lundberg.122_1614077 JE.Lundberg.125_148585 JE.Lundberg.110_254744 JE.Lundberg.110_99633 JE.Lundberg.119_110791 JE.Lundberg.113_143443 JE.Lundberg.98_727257 JE.Soil.223_40947 JE.Lundberg.122_1144706 JE.Lundberg.116_731857 JE.Soil.107_1387624 JE.Soil.291_782973 JE.Lundberg.137_884597 JE.Lundberg.122_1262639 JE.Soil.283_2811705 JE.Lundberg.137_72587 JE.Lundberg.158_1197444 JE.Lundberg.137_1129193 JE.Lundberg.128_300478 JE.Lundberg.134_761026 JE.Lundberg.131_1381043 JE.Soil.183_607849 JE.Lundberg.137_1014246 JE.Lundberg.176_1831869 JE.Lundberg.137_876826 JE.Lundberg.134_326849 JE.Soil.95_1741959 JE.Lundberg.158_1254922 JE.Lundberg.137_941450 JE.Soil.103_1569921 JE.Lundberg.137_219922 JE.Lundberg.191_1494532 JE.Lundberg.143_1808057 JE.Lundberg.161_173561 JE.Soil.99_1628528 JE.Soil.187_717756 JE.Soil.211_2984300 JE.Lundberg.158_1296324 JE.Lundberg.164_252233 JE.Soil.99_2488426 JE.Soil.99_1019661 JE.Soil.295_1193461 JE.Soil.287_1238472 JE.Soil.303_1565696 JE.Soil.99_709120 JE.Soil.115_985127 JE.Soil.319_927064 JE.Soil.99_2656189 JE.Soil.279_616293 JE.Soil.295_1672468 JE.Soil.183_847849 JE.Soil.223_290764 JE.Soil.283_2849069 JE.Soil.303_2713412 JE.Soil.303_618768 JE.Soil.295_2158434 JE.Soil.99_2256905 JE.Soil.99_71967 JE.Soil.303_844794 JE.Soil.99_3120541 JE.Soil.99_207422 JE.Lundberg.134_1066256 JE.Lundberg.143_1783865 JE.Lundberg.140_305587 JE.Lundberg.137_1111107 JE.Soil.291_1041406 JE.Lundberg.137_1345275 JE.Lundberg.107_927733 JE.Lundberg.113_1155330 JE.Lundberg.122_1002071 JE.Lundberg.122_472682 JE.Lundberg.122_918949 JE.Lundberg.122_947518 JE.Lundberg.125_1273663 JE.Lundberg.128_333247 JE.Lundberg.131_623541 JE.Lundberg.134_23625 JE.Lundberg.137_1119811 JE.Lundberg.137_1195683 JE.Lundberg.137_1391496 JE.Lundberg.137_313313 JE.Lundberg.137_934308 JE.Lundberg.143_998157 JE.Lundberg.158_1155833 JE.Lundberg.158_1309814 JE.Soil.63_933186 JE.Lundberg.143_1783191 JE.Lundberg.65_1424734 JE.Soil.187_719324 JE.Soil.223_385702 JE.Soil.27_3261675 JE.Soil.315_2227658 JE.Soil.319_2664161 JE.Lundberg.125_1035812 JE.Lundberg.137_1452553 JE.Lundberg.137_188684 JE.Lundberg.137_1537693 JE.Lundberg.143_1787271 JE.Lundberg.122_1135045 JE.Lundberg.128_333642 JE.Lundberg.128_526298 JE.Lundberg.131_1084589 JE.Lundberg.131_1084897 JE.Lundberg.131_13504 JE.Lundberg.134_142966 JE.Lundberg.137_1067374 JE.Lundberg.137_148088 JE.Lundberg.137_1488477 JE.Lundberg.137_151502 JE.Lundberg.137_351962 JE.Lundberg.137_736528 JE.Soil.15_115639 JE.Soil.219_156888 JE.Soil.27_567204 JE.Soil.47_592861 JE.Lundberg.137_680129 JE.Lundberg.131_268357 JE.Lundberg.131_691059 JE.Lundberg.134_385928 JE.Lundberg.134_910263 JE.Lundberg.134_957055 JE.Lundberg.137_605369 JE.Lundberg.155_420380 JE.Soil.183_1124338 JE.Lundberg.125_403670 JE.Lundberg.125_456430 JE.Lundberg.131_99941 JE.Lundberg.137_286425 JE.Lundberg.65_1430233 JE.Lundberg.125_1214742 JE.Lundberg.137_1163700 JE.Lundberg.122_1248926 JE.Lundberg.122_1476913 JE.Soil.183_1231531 JE.Lundberg.122_691022 JE.Lundberg.125_23994 JE.Lundberg.125_767421 JE.Lundberg.137_1477955 JE.Lundberg.158_562145 JE.Lundberg.137_632865 JE.Lundberg.140_1328464 JE.Lundberg.140_898979 JE.Soil.59_1186011 JE.Lundberg.101_458827 JE.Lundberg.104_247513 JE.Lundberg.101_816431 JE.Lundberg.101_816600 JE.Soil.115_2550513 JE.Lundberg.125_1384186 JE.Lundberg.125_145572 JE.Lundberg.134_981094 JE.Soil.187_612326 JE.Soil.119_216210 JE.Lundberg.125_1165652 JE.Lundberg.113_1779125 JE.Lundberg.143_1819192 JE.Lundberg.134_193192 JE.Lundberg.137_70948 JE.Lundberg.107_137324 JE.Lundberg.113_1474100 JE.Lundberg.113_1560106 JE.Lundberg.113_595585 JE.Lundberg.116_191541 JE.Lundberg.116_764361 JE.Lundberg.119_210337 JE.Lundberg.122_1099363 JE.Lundberg.122_661883 JE.Lundberg.125_403131 JE.Lundberg.128_105414 JE.Lundberg.128_379470 JE.Lundberg.134_920748 JE.Lundberg.158_293973 JE.Lundberg.158_909053 JE.Soil.223_1778397 JE.Soil.23_1010381 JE.Lundberg.110_903539 JE.Lundberg.113_1248626 JE.Lundberg.113_1259069 JE.Lundberg.113_1704759 JE.Lundberg.113_510816 JE.Lundberg.116_1096120 JE.Lundberg.116_1277493 JE.Lundberg.116_1320390 JE.Lundberg.116_1779907 JE.Lundberg.116_806894 JE.Lundberg.116_90222 JE.Lundberg.119_1236327 JE.Lundberg.119_1711197 JE.Lundberg.119_231459 JE.Lundberg.119_837359 JE.Lundberg.122_387431 JE.Lundberg.122_418685 JE.Lundberg.125_1283582 JE.Lundberg.125_985995 JE.Lundberg.140_976963 JE.Lundberg.98_1119688 JE.Lundberg.98_1335723 JE.Lundberg.113_1758427 JE.Lundberg.113_488881 JE.Lundberg.122_130733 JE.Lundberg.122_1601941 JE.Lundberg.122_382091 JE.Lundberg.134_467252 JE.Lundberg.137_821098 JE.Soil.191_2217382 JE.Lundberg.116_308274 JE.Lundberg.116_308325 JE.Lundberg.119_812682 JE.Lundberg.134_680682 JE.Soil.179_2268992 JE.Soil.223_1314264 JE.Lundberg.116_568855 JE.Lundberg.119_210683 JE.Lundberg.134_364283 JE.Lundberg.134_445954 JE.Lundberg.98_206354 JE.Lundberg.119_600989 JE.Lundberg.134_398821 JE.Soil.183_1518864 JE.Lundberg.119_946195 JE.Lundberg.125_622087 JE.Lundberg.125_661899 JE.Soil.119_676046 JE.Lundberg.128_185748 JE.Lundberg.131_83848 JE.Lundberg.137_796476 JE.Lundberg.137_1179849 JE.Lundberg.137_287228 JE.Lundberg.137_994603 JE.Lundberg.143_309564 JE.Lundberg.158_429248 JE.Lundberg.59_2103418 JE.Soil.131_5469013 JE.Soil.223_1963494 JE.Lundberg.152_351339 JE.Lundberg.98_646826 JE.Soil.127_466727 JE.Soil.199_1201828 JE.Soil.199_2057897 JE.Soil.279_1319768 JE.Soil.27_4799356 JE.Soil.287_1025086 JE.Soil.35_706374 JE.Soil.135_1146101 JE.Soil.15_469059 JE.Soil.187_1557981 JE.Lundberg.107_298610 JE.Lundberg.116_871926 JE.Soil.279_961117 JE.Soil.283_2156438 JE.Soil.99_1948252 JE.Lundberg.113_1356210 JE.Lundberg.158_547747 JE.Lundberg.158_92895 JE.Lundberg.134_600848 JE.Lundberg.173_295055 JE.Lundberg.176_430351 JE.Lundberg.134_104941 JE.Lundberg.101_1558477 JE.Lundberg.134_194002 JE.Lundberg.59_2103219 JE.Lundberg.134_762177 JE.Lundberg.137_1489082 JE.Lundberg.125_901925 JE.Lundberg.2_613410 JE.Soil.99_2359670 JE.Soil.303_272402 JE.Soil.99_2436566 JE.Lundberg.152_1748170 JE.Soil.99_534893 JE.Soil.103_2014256 JE.Soil.111_2143285 JE.Soil.115_2297635 JE.Soil.103_2079133 JE.Soil.279_837069 JE.Soil.303_1021034 JE.Soil.99_2321581 JE.Soil.303_1345917 JE.Soil.307_57865 JE.Soil.99_93531 JE.Soil.111_1178811 JE.Soil.111_1178952 JE.Soil.303_2402254 JE.Soil.215_1735549 JE.Soil.279_1195719 JE.Soil.287_1695306 JE.Soil.295_618368 JE.Soil.295_618483 JE.Soil.291_864963 JE.Soil.115_2543862 JE.Lundberg.182_1293370 JE.Lundberg.182_1293703 JE.Lundberg.53_143587 JE.Lundberg.149_75365 JE.Lundberg.53_1695365 JE.Lundberg.53_2558241 JE.Soil.103_2057962 JE.Lundberg.53_1437317 JE.Soil.103_658303 JE.Lundberg.53_452802 JE.Soil.103_607229 JE.Soil.115_488889 JE.Soil.103_1131512 JE.Soil.115_109449 JE.Soil.103_944308 JE.Soil.303_225394 JE.Soil.111_526534 JE.Soil.119_1700343 JE.Soil.107_237300 JE.Soil.103_1369220 JE.Soil.115_2263292 JE.Soil.111_1341755 JE.Soil.119_617001 JE.Soil.127_2403759 JE.Soil.143_891179 JE.Lundberg.182_81517 JE.Soil.279_1955406 JE.Soil.99_1075485 JE.Lundberg.53_2343767 JE.Lundberg.56_177189 JE.Lundberg.65_172434 JE.Soil.103_1366860 JE.Soil.103_2080299 JE.Soil.103_2430922 JE.Soil.103_2739063 JE.Soil.103_3026904 JE.Soil.107_112719 JE.Soil.111_1549552 JE.Soil.111_391530 JE.Soil.115_1960589 JE.Soil.119_373317 JE.Soil.127_2154470 JE.Soil.143_2801821 JE.Soil.143_956622 JE.Soil.279_658994 JE.Soil.283_2138343 JE.Soil.303_251889 JE.Soil.303_693783 JE.Lundberg.53_1261032 JE.Lundberg.53_1992192 JE.Lundberg.53_729456 JE.Lundberg.68_1149946 JE.Soil.103_1843450 JE.Soil.103_719574 JE.Soil.107_1158304 JE.Soil.107_1550447 JE.Soil.107_2111681 JE.Soil.107_420848 JE.Soil.107_50589 JE.Soil.111_1600657 JE.Soil.115_177576 JE.Soil.115_1838547 JE.Soil.115_2533598 JE.Soil.115_2549087 JE.Soil.115_2552043 JE.Soil.115_55075 JE.Soil.115_789417 JE.Soil.115_830655 JE.Soil.119_1178172 JE.Soil.119_1460465 JE.Soil.119_678469 JE.Soil.127_1486908 JE.Soil.127_1572477 JE.Soil.127_2688 JE.Soil.131_1778304 JE.Soil.135_106917 JE.Soil.139_1200796 JE.Soil.143_1180900 JE.Soil.143_2296258 JE.Soil.199_1520085 JE.Soil.279_1650012 JE.Soil.279_1810861 JE.Soil.279_1876366 JE.Soil.279_770782 JE.Soil.279_945674 JE.Soil.283_1740188 JE.Soil.283_311078 JE.Soil.283_76259 JE.Soil.287_199595 JE.Soil.291_1850192 JE.Soil.295_1357755 JE.Soil.295_309488 JE.Soil.303_228181 JE.Soil.303_767520 JE.Soil.303_976898 JE.Soil.319_2456139 JE.Soil.319_2857509 JE.Lundberg.116_112193 JE.Lundberg.53_1069606 JE.Lundberg.53_1441061 JE.Lundberg.53_1482111 JE.Lundberg.53_1605917 JE.Lundberg.53_1743622 JE.Lundberg.53_1754318 JE.Lundberg.53_2093563 JE.Lundberg.53_2178195 JE.Lundberg.53_2249894 JE.Lundberg.53_2373961 JE.Lundberg.53_2467774 JE.Lundberg.53_367953 JE.Lundberg.53_643466 JE.Lundberg.53_916349 JE.Lundberg.53_996349 JE.Lundberg.59_2135916 JE.Lundberg.65_1140793 JE.Lundberg.65_186019 JE.Lundberg.65_300545 JE.Lundberg.65_391123 JE.Lundberg.65_500349 JE.Lundberg.65_51449 JE.Lundberg.68_1060427 JE.Lundberg.68_442028 JE.Lundberg.71_317840 JE.Soil.103_1302996 JE.Soil.103_1562652 JE.Soil.103_1698779 JE.Soil.103_1706745 JE.Soil.103_1843454 JE.Soil.103_2009589 JE.Soil.103_2041558 JE.Soil.103_223660 JE.Soil.103_2277654 JE.Soil.103_2330126 JE.Soil.103_2567697 JE.Soil.103_2956631 JE.Soil.103_3662 JE.Soil.103_713470 JE.Soil.103_726618 JE.Soil.103_906174 JE.Soil.103_944409 JE.Soil.107_1162362 JE.Soil.107_1349573 JE.Soil.107_1486285 JE.Soil.107_1816568 JE.Soil.107_1920346 JE.Soil.107_2188195 JE.Soil.107_2345966 JE.Soil.107_2406176 JE.Soil.107_2810825 JE.Soil.107_433177 JE.Soil.107_564102 JE.Soil.107_748034 JE.Soil.107_888062 JE.Soil.111_1422944 JE.Soil.111_1457057 JE.Soil.111_1751307 JE.Soil.111_1847426 JE.Soil.111_1867732 JE.Soil.111_1880456 JE.Soil.111_2015500 JE.Soil.111_2065242 JE.Soil.111_2082817 JE.Soil.111_2329706 JE.Soil.111_2378361 JE.Soil.111_2489465 JE.Soil.111_2586687 JE.Soil.111_591914 JE.Soil.111_657616 JE.Soil.111_701898 JE.Soil.111_746785 JE.Soil.111_893114 JE.Soil.115_1095356 JE.Soil.115_1104302 JE.Soil.115_129855 JE.Soil.115_138828 JE.Soil.115_1428117 JE.Soil.115_1561643 JE.Soil.115_1588318 JE.Soil.115_1646404 JE.Soil.115_1717963 JE.Soil.115_1740775 JE.Soil.115_1834274 JE.Soil.115_1842899 JE.Soil.115_1900653 JE.Soil.115_2031609 JE.Soil.115_2115031 JE.Soil.115_2130984 JE.Soil.115_2157671 JE.Soil.115_2187868 JE.Soil.115_2397993 JE.Soil.115_2417696 JE.Soil.115_2591165 JE.Soil.115_267090 JE.Soil.115_2976668 JE.Soil.115_3069208 JE.Soil.115_309585 JE.Soil.115_3234989 JE.Soil.115_3375639 JE.Soil.115_343375 JE.Soil.115_3434045 JE.Soil.115_3443747 JE.Soil.115_3445598 JE.Soil.115_3452028 JE.Soil.115_3458561 JE.Soil.115_3458699 JE.Soil.115_498470 JE.Soil.115_553577 JE.Soil.115_57721 JE.Soil.115_744594 JE.Soil.115_791363 JE.Soil.115_795029 JE.Soil.115_832322 JE.Soil.115_925517 JE.Soil.115_938059 JE.Soil.115_99438 JE.Soil.119_104011 JE.Soil.119_1049380 JE.Soil.119_1067815 JE.Soil.119_1108071 JE.Soil.119_1147913 JE.Soil.119_1166231 JE.Soil.119_126807 JE.Soil.119_1295981 JE.Soil.119_1332490 JE.Soil.119_1332673 JE.Soil.119_1391988 JE.Soil.119_150981 JE.Soil.119_1511765 JE.Soil.119_1616006 JE.Soil.119_220716 JE.Soil.119_225464 JE.Soil.119_267991 JE.Soil.119_332101 JE.Soil.119_380993 JE.Soil.119_45850 JE.Soil.119_459330 JE.Soil.119_487084 JE.Soil.119_506925 JE.Soil.119_66638 JE.Soil.119_673535 JE.Soil.119_724769 JE.Soil.119_903423 JE.Soil.127_1097539 JE.Soil.127_1259941 JE.Soil.127_1260514 JE.Soil.127_1379633 JE.Soil.127_138159 JE.Soil.127_1415377 JE.Soil.127_153372 JE.Soil.127_1571954 JE.Soil.127_1838999 JE.Soil.127_1846352 JE.Soil.127_1866304 JE.Soil.127_2115543 JE.Soil.127_225857 JE.Soil.127_2781508 JE.Soil.127_2965266 JE.Soil.127_2976001 JE.Soil.127_3049276 JE.Soil.127_31953 JE.Soil.127_550359 JE.Soil.127_743553 JE.Soil.127_790022 JE.Soil.127_799301 JE.Soil.127_933915 JE.Soil.127_94423 JE.Soil.127_950403 JE.Soil.131_1016617 JE.Soil.131_2397484 JE.Soil.131_2930581 JE.Soil.131_3223414 JE.Soil.131_4145392 JE.Soil.131_4369470 JE.Soil.131_470722 JE.Soil.131_5039969 JE.Soil.131_5042250 JE.Soil.131_524502 JE.Soil.135_1055321 JE.Soil.135_191110 JE.Soil.135_1929535 JE.Soil.135_2474231 JE.Soil.135_3025991 JE.Soil.135_3626606 JE.Soil.135_530931 JE.Soil.135_945542 JE.Soil.139_1146351 JE.Soil.139_1351165 JE.Soil.139_3927755 JE.Soil.139_561103 JE.Soil.139_823310 JE.Soil.143_2310359 JE.Soil.143_2324184 JE.Soil.143_2480136 JE.Soil.143_2504283 JE.Soil.143_2534012 JE.Soil.143_2645070 JE.Soil.143_2768532 JE.Soil.143_292273 JE.Soil.143_563180 JE.Soil.143_956745 JE.Soil.279_1025846 JE.Soil.279_1034305 JE.Soil.279_1064012 JE.Soil.279_124637 JE.Soil.279_1519011 JE.Soil.279_1574816 JE.Soil.279_1784662 JE.Soil.279_1813252 JE.Soil.279_196265 JE.Soil.279_2004790 JE.Soil.279_2036766 JE.Soil.279_2084188 JE.Soil.279_2114698 JE.Soil.279_212103 JE.Soil.279_2157628 JE.Soil.279_2234261 JE.Soil.279_235533 JE.Soil.279_367007 JE.Soil.279_450021 JE.Soil.279_475247 JE.Soil.279_509399 JE.Soil.279_606095 JE.Soil.279_75269 JE.Soil.279_769853 JE.Soil.279_831234 JE.Soil.279_859594 JE.Soil.279_861708 JE.Soil.279_896829 JE.Soil.279_9599 JE.Soil.279_983552 JE.Soil.283_1141452 JE.Soil.283_11833 JE.Soil.283_1199796 JE.Soil.283_1208716 JE.Soil.283_1352629 JE.Soil.283_1432533 JE.Soil.283_1447813 JE.Soil.283_1567950 JE.Soil.283_1812134 JE.Soil.283_1949740 JE.Soil.283_1963213 JE.Soil.283_2024910 JE.Soil.283_2525929 JE.Soil.283_257216 JE.Soil.283_2598518 JE.Soil.283_2631788 JE.Soil.283_2702480 JE.Soil.283_2843026 JE.Soil.283_364065 JE.Soil.283_415456 JE.Soil.283_711362 JE.Soil.283_748551 JE.Soil.283_895688 JE.Soil.283_916278 JE.Soil.287_100976 JE.Soil.287_1151721 JE.Soil.287_1303239 JE.Soil.287_1426892 JE.Soil.287_1593166 JE.Soil.287_1597585 JE.Soil.287_186295 JE.Soil.287_314206 JE.Soil.287_482770 JE.Soil.287_586388 JE.Soil.287_598113 JE.Soil.287_634688 JE.Soil.287_988304 JE.Soil.291_1424230 JE.Soil.291_155126 JE.Soil.291_1586689 JE.Soil.291_167439 JE.Soil.291_1694938 JE.Soil.291_1840393 JE.Soil.291_1940632 JE.Soil.291_1980652 JE.Soil.291_2064271 JE.Soil.291_2210521 JE.Soil.291_306794 JE.Soil.291_620888 JE.Soil.291_825756 JE.Soil.295_1182384 JE.Soil.295_1194155 JE.Soil.295_1206643 JE.Soil.295_1352592 JE.Soil.295_1377602 JE.Soil.295_1429735 JE.Soil.295_144593 JE.Soil.295_1669102 JE.Soil.295_1826165 JE.Soil.295_186916 JE.Soil.295_2142233 JE.Soil.295_2275840 JE.Soil.295_334913 JE.Soil.295_719359 JE.Soil.295_891903 JE.Soil.295_911584 JE.Soil.295_998614 JE.Soil.303_1125979 JE.Soil.303_1202209 JE.Soil.303_1246063 JE.Soil.303_1327899 JE.Soil.303_1344751 JE.Soil.303_1366977 JE.Soil.303_1440605 JE.Soil.303_1451746 JE.Soil.303_1546434 JE.Soil.303_1593983 JE.Soil.303_1678924 JE.Soil.303_1744852 JE.Soil.303_1792738 JE.Soil.303_1800912 JE.Soil.303_1807874 JE.Soil.303_1885270 JE.Soil.303_2050921 JE.Soil.303_2099610 JE.Soil.303_2100072 JE.Soil.303_2145875 JE.Soil.303_2272662 JE.Soil.303_2294856 JE.Soil.303_2333111 JE.Soil.303_2356403 JE.Soil.303_2373768 JE.Soil.303_2374641 JE.Soil.303_2428709 JE.Soil.303_2436743 JE.Soil.303_2441950 JE.Soil.303_2456778 JE.Soil.303_2555221 JE.Soil.303_2641081 JE.Soil.303_2713640 JE.Soil.303_316510 JE.Soil.303_490504 JE.Soil.303_662950 JE.Soil.303_713832 JE.Soil.303_74578 JE.Soil.303_951578 JE.Soil.303_983811 JE.Soil.307_1036083 JE.Soil.307_1209171 JE.Soil.307_127886 JE.Soil.307_163642 JE.Soil.307_295251 JE.Soil.307_388012 JE.Soil.315_1006397 JE.Soil.315_1105764 JE.Soil.315_2843827 JE.Soil.315_75800 JE.Soil.315_94296 JE.Soil.319_1011422 JE.Soil.319_1029611 JE.Soil.319_1203703 JE.Soil.319_1246288 JE.Soil.319_1248966 JE.Soil.319_1400974 JE.Soil.319_1920987 JE.Soil.319_2056879 JE.Soil.319_2102856 JE.Soil.319_2230246 JE.Soil.319_252003 JE.Soil.319_2557645 JE.Soil.319_2655954 JE.Soil.319_2709365 JE.Soil.319_2709788 JE.Soil.319_2874725 JE.Soil.319_441339 JE.Soil.319_64557 JE.Soil.319_691257 JE.Soil.319_734897 JE.Soil.319_766378 JE.Soil.319_846196 JE.Soil.319_913796 JE.Soil.99_1125628 JE.Soil.99_1291489 JE.Soil.99_1337087 JE.Soil.99_1350817 JE.Soil.99_1452870 JE.Soil.99_1570491 JE.Soil.99_1609661 JE.Soil.99_161365 JE.Soil.99_1616900 JE.Soil.99_1690975 JE.Soil.99_2053457 JE.Soil.99_2072039 JE.Soil.99_2535557 JE.Soil.99_2537812 JE.Soil.99_2705259 JE.Soil.99_2742308 JE.Soil.99_2832837 JE.Soil.99_2887763 JE.Soil.99_2899514 JE.Soil.99_3006410 JE.Soil.99_3115004 JE.Soil.99_3171714 JE.Soil.99_3196249 JE.Soil.99_38681 JE.Soil.99_401305 JE.Soil.99_414389 JE.Soil.99_5052 JE.Soil.99_55233 JE.Soil.99_618239 JE.Soil.99_842618 JE.Soil.99_899553 JE.Soil.99_908157 JE.Soil.99_93392 JE.Soil.99_995668 JE.Lundberg.53_215892 JE.Lundberg.53_452401 JE.Lundberg.53_475648 JE.Lundberg.53_2065104 JE.Lundberg.53_2463483 JE.Lundberg.62_703559 JE.Soil.103_26598 JE.Soil.103_30478 JE.Soil.103_35209 JE.Soil.103_51422 JE.Soil.103_81043 JE.Soil.103_115148 JE.Soil.103_116104 JE.Soil.103_211891 JE.Soil.103_250653 JE.Soil.103_265724 JE.Soil.103_288013 JE.Soil.103_288834 JE.Soil.103_293559 JE.Soil.103_304223 JE.Soil.103_315037 JE.Soil.103_335978 JE.Soil.103_339454 JE.Soil.103_366468 JE.Soil.103_374474 JE.Soil.103_437910 JE.Soil.103_488410 JE.Soil.103_594410 JE.Soil.103_607487 JE.Soil.103_654267 JE.Soil.103_672372 JE.Soil.103_673097 JE.Soil.103_727980 JE.Soil.103_742390 JE.Soil.103_854672 JE.Soil.103_916393 JE.Soil.103_927528 JE.Soil.103_963039 JE.Soil.103_983267 JE.Soil.103_985317 JE.Soil.103_988114 JE.Soil.103_1012392 JE.Soil.103_1055584 JE.Soil.103_1071816 JE.Soil.103_1140995 JE.Soil.103_1198238 JE.Soil.103_1213274 JE.Soil.103_1298005 JE.Soil.103_1299642 JE.Soil.103_1353766 JE.Soil.103_1386450 JE.Soil.103_1414067 JE.Soil.103_1416248 JE.Soil.103_1482146 JE.Soil.103_1579575 JE.Soil.103_1620431 JE.Soil.103_1638898 JE.Soil.103_1638987 JE.Soil.103_1810293 JE.Soil.103_1852160 JE.Soil.103_1864171 JE.Soil.103_1867592 JE.Soil.103_1877811 JE.Soil.103_1888996 JE.Soil.103_1889123 JE.Soil.103_1906560 JE.Soil.103_1915692 JE.Soil.103_1930724 JE.Soil.103_2101373 JE.Soil.103_2137469 JE.Soil.103_2191809 JE.Soil.103_2202010 JE.Soil.103_2209694 JE.Soil.103_2220475 JE.Soil.103_2402587 JE.Soil.103_2434467 JE.Soil.103_2524742 JE.Soil.103_2552930 JE.Soil.103_2650276 JE.Soil.103_2650789 JE.Soil.103_2685235 JE.Soil.103_2685822 JE.Soil.103_2712822 JE.Soil.103_2735456 JE.Soil.103_2759159 JE.Soil.103_2905128 JE.Soil.103_2956671 JE.Soil.103_2960539 JE.Soil.103_2996025 JE.Soil.103_3019927 JE.Soil.103_3075087 JE.Soil.103_3099485 JE.Soil.103_3190958 JE.Soil.103_3243069 JE.Soil.107_48168 JE.Soil.107_69818 JE.Soil.107_105484 JE.Soil.107_271770 JE.Soil.107_319750 JE.Soil.107_327269 JE.Soil.107_347024 JE.Soil.107_348745 JE.Soil.107_393731 JE.Soil.107_427183 JE.Soil.107_492702 JE.Soil.107_530107 JE.Soil.107_535022 JE.Soil.107_551576 JE.Soil.107_556894 JE.Soil.107_604551 JE.Soil.107_657444 JE.Soil.107_888869 JE.Soil.107_1038496 JE.Soil.107_1141320 JE.Soil.107_1238837 JE.Soil.107_1239706 JE.Soil.107_1249604 JE.Soil.107_1286424 JE.Soil.107_1320316 JE.Soil.107_1344255 JE.Soil.107_1345932 JE.Soil.107_1364132 JE.Soil.107_1393454 JE.Soil.107_1434054 JE.Soil.107_1643670 JE.Soil.107_1717777 JE.Soil.107_1931159 JE.Soil.107_1974528 JE.Soil.107_1986746 JE.Soil.107_1998877 JE.Soil.107_2110314 JE.Soil.107_2189324 JE.Soil.107_2242385 JE.Soil.107_2255814 JE.Soil.107_2257061 JE.Soil.107_2310466 JE.Soil.107_2343151 JE.Soil.107_2367417 JE.Soil.107_2403192 JE.Soil.107_2468039 JE.Soil.107_2552090 JE.Soil.107_2623516 JE.Soil.107_2625192 JE.Soil.107_2709647 JE.Soil.107_2750009 JE.Soil.107_2807656 JE.Soil.107_2867377 JE.Soil.107_2872730 JE.Soil.111_116066 JE.Soil.111_128872 JE.Soil.111_132869 JE.Soil.111_153626 JE.Soil.111_179783 JE.Soil.111_262805 JE.Soil.111_280902 JE.Soil.111_331166 JE.Soil.111_508616 JE.Soil.111_560024 JE.Soil.111_564346 JE.Soil.111_622320 JE.Soil.111_675986 JE.Soil.111_728394 JE.Soil.111_777693 JE.Soil.111_798758 JE.Soil.111_845419 JE.Soil.111_870048 JE.Soil.111_872267 JE.Soil.111_942060 JE.Soil.111_982666 JE.Soil.111_1026709 JE.Soil.111_1037314 JE.Soil.111_1097261 JE.Soil.111_1131684 JE.Soil.111_1143012 JE.Soil.111_1274690 JE.Soil.111_1276154 JE.Soil.111_1297795 JE.Soil.111_1358941 JE.Soil.111_1360587 JE.Soil.111_1360810 JE.Soil.111_1411202 JE.Soil.111_1441877 JE.Soil.111_1513366 JE.Soil.111_1514435 JE.Soil.111_1541702 JE.Soil.111_1606402 JE.Soil.111_1606565 JE.Soil.111_1626595 JE.Soil.111_1632476 JE.Soil.111_1678051 JE.Soil.111_1680613 JE.Soil.111_1683662 JE.Soil.111_1698953 JE.Soil.111_1732535 JE.Soil.111_1737883 JE.Soil.111_1775229 JE.Soil.111_1787630 JE.Soil.111_1805305 JE.Soil.111_1817229 JE.Soil.111_1862784 JE.Soil.111_1885653 JE.Soil.111_1907707 JE.Soil.111_1957433 JE.Soil.111_1992514 JE.Soil.111_2065138 JE.Soil.111_2068566 JE.Soil.111_2087463 JE.Soil.111_2088878 JE.Soil.111_2097460 JE.Soil.111_2111288 JE.Soil.111_2153623 JE.Soil.111_2158050 JE.Soil.111_2180195 JE.Soil.111_2190166 JE.Soil.111_2229599 JE.Soil.111_2257410 JE.Soil.111_2257417 JE.Soil.111_2265100 JE.Soil.111_2266062 JE.Soil.111_2271408 JE.Soil.111_2276631 JE.Soil.111_2287747 JE.Soil.111_2381957 JE.Soil.111_2382466 JE.Soil.111_2382542 JE.Soil.111_2383567 JE.Soil.111_2425285 JE.Soil.111_2453724 JE.Soil.111_2458571 JE.Soil.111_2482223 JE.Soil.111_2534976 JE.Soil.111_2583403 JE.Soil.111_2585614 JE.Soil.111_2591464 JE.Soil.111_2607635 JE.Soil.115_98242 JE.Soil.115_111118 JE.Soil.115_113932 JE.Soil.115_115885 JE.Soil.115_139891 JE.Soil.115_166396 JE.Soil.115_181002 JE.Soil.115_224284 JE.Soil.115_253161 JE.Soil.115_306390 JE.Soil.115_309187 JE.Soil.115_325978 JE.Soil.115_434566 JE.Soil.115_456193 JE.Soil.115_479713 JE.Soil.115_490411 JE.Soil.115_498485 JE.Soil.115_532471 JE.Soil.115_533234 JE.Soil.115_557147 JE.Soil.115_575954 JE.Soil.115_583120 JE.Soil.115_585083 JE.Soil.115_593804 JE.Soil.115_636557 JE.Soil.115_657052 JE.Soil.115_672687 JE.Soil.115_685283 JE.Soil.115_701584 JE.Soil.115_727550 JE.Soil.115_780731 JE.Soil.115_817918 JE.Soil.115_827215 JE.Soil.115_830709 JE.Soil.115_832148 JE.Soil.115_855581 JE.Soil.115_903589 JE.Soil.115_936133 JE.Soil.115_954227 JE.Soil.115_981612 JE.Soil.115_1011722 JE.Soil.115_1017468 JE.Soil.115_1040550 JE.Soil.115_1069620 JE.Soil.115_1082727 JE.Soil.115_1088406 JE.Soil.115_1098037 JE.Soil.115_1105496 JE.Soil.115_1110127 JE.Soil.115_1121575 JE.Soil.115_1121697 JE.Soil.115_1123620 JE.Soil.115_1160247 JE.Soil.115_1201980 JE.Soil.115_1230866 JE.Soil.115_1231300 JE.Soil.115_1237885 JE.Soil.115_1248860 JE.Soil.115_1259552 JE.Soil.115_1279857 JE.Soil.115_1283867 JE.Soil.115_1288497 JE.Soil.115_1324970 JE.Soil.115_1329932 JE.Soil.115_1359748 JE.Soil.115_1376949 JE.Soil.115_1376998 JE.Soil.115_1390534 JE.Soil.115_1392462 JE.Soil.115_1409385 JE.Soil.115_1410572 JE.Soil.115_1415218 JE.Soil.115_1435767 JE.Soil.115_1448704 JE.Soil.115_1485619 JE.Soil.115_1517566 JE.Soil.115_1546825 JE.Soil.115_1549690 JE.Soil.115_1558602 JE.Soil.115_1583019 JE.Soil.115_1603301 JE.Soil.115_1608626 JE.Soil.115_1656915 JE.Soil.115_1659321 JE.Soil.115_1678073 JE.Soil.115_1678724 JE.Soil.115_1694904 JE.Soil.115_1732807 JE.Soil.115_1754022 JE.Soil.115_1754027 JE.Soil.115_1787307 JE.Soil.115_1795332 JE.Soil.115_1811100 JE.Soil.115_1830342 JE.Soil.115_1833796 JE.Soil.115_1857640 JE.Soil.115_1861685 JE.Soil.115_1866942 JE.Soil.115_1881581 JE.Soil.115_1895105 JE.Soil.115_1908714 JE.Soil.115_1957999 JE.Soil.115_1960431 JE.Soil.115_1960516 JE.Soil.115_1973599 JE.Soil.115_1975685 JE.Soil.115_1990310 JE.Soil.115_1991571 JE.Soil.115_2017096 JE.Soil.115_2025985 JE.Soil.115_2056178 JE.Soil.115_2086031 JE.Soil.115_2102094 JE.Soil.115_2112302 JE.Soil.115_2145623 JE.Soil.115_2146547 JE.Soil.115_2167131 JE.Soil.115_2178856 JE.Soil.115_2182805 JE.Soil.115_2188045 JE.Soil.115_2224338 JE.Soil.115_2228427 JE.Soil.115_2228526 JE.Soil.115_2252537 JE.Soil.115_2256096 JE.Soil.115_2269300 JE.Soil.115_2332068 JE.Soil.115_2335610 JE.Soil.115_2346382 JE.Soil.115_2388105 JE.Soil.115_2389864 JE.Soil.115_2409396 JE.Soil.115_2415079 JE.Soil.115_2521777 JE.Soil.115_2568789 JE.Soil.115_2613613 JE.Soil.115_2629745 JE.Soil.115_2633168 JE.Soil.115_2633329 JE.Soil.115_2650799 JE.Soil.115_2677572 JE.Soil.115_2693357 JE.Soil.115_2705702 JE.Soil.115_2723626 JE.Soil.115_2783929 JE.Soil.115_2809780 JE.Soil.115_2817462 JE.Soil.115_2818044 JE.Soil.115_2821884 JE.Soil.115_2828435 JE.Soil.115_2839157 JE.Soil.115_2849825 JE.Soil.115_2862882 JE.Soil.115_2869499 JE.Soil.115_2882083 JE.Soil.115_2885433 JE.Soil.115_2887004 JE.Soil.115_2887796 JE.Soil.115_2888377 JE.Soil.115_2934140 JE.Soil.115_2951342 JE.Soil.115_2964857 JE.Soil.115_2983807 JE.Soil.115_2983832 JE.Soil.115_3000701 JE.Soil.115_3014267 JE.Soil.115_3040353 JE.Soil.115_3046875 JE.Soil.115_3048884 JE.Soil.115_3058933 JE.Soil.115_3072868 JE.Soil.115_3137471 JE.Soil.115_3171950 JE.Soil.115_3180343 JE.Soil.115_3188967 JE.Soil.115_3193983 JE.Soil.115_3194159 JE.Soil.115_3209901 JE.Soil.115_3229330 JE.Soil.115_3250781 JE.Soil.115_3254998 JE.Soil.115_3271278 JE.Soil.115_3276279 JE.Soil.115_3290455 JE.Soil.115_3295893 JE.Soil.115_3296172 JE.Soil.115_3328612 JE.Soil.115_3328816 JE.Soil.115_3337249 JE.Soil.115_3338749 JE.Soil.115_3362564 JE.Soil.115_3423729 JE.Soil.115_3439749 JE.Soil.115_3458644 JE.Soil.115_3459655 JE.Soil.115_3464373 JE.Soil.115_3464485 JE.Soil.115_3471348 JE.Soil.115_3471433 JE.Soil.115_3475217 JE.Soil.119_3488 JE.Soil.119_29043 JE.Soil.119_33919 JE.Soil.119_58060 JE.Soil.119_77335 JE.Soil.119_106247 JE.Soil.119_129425 JE.Soil.119_139374 JE.Soil.119_150090 JE.Soil.119_159270 JE.Soil.119_193875 JE.Soil.119_196015 JE.Soil.119_197078 JE.Soil.119_212111 JE.Soil.119_220649 JE.Soil.119_221721 JE.Soil.119_250564 JE.Soil.119_256985 JE.Soil.119_285577 JE.Soil.119_291370 JE.Soil.119_314579 JE.Soil.119_329620 JE.Soil.119_332127 JE.Soil.119_336719 JE.Soil.119_351248 JE.Soil.119_360296 JE.Soil.119_361432 JE.Soil.119_374707 JE.Soil.119_389917 JE.Soil.119_390188 JE.Soil.119_407955 JE.Soil.119_462444 JE.Soil.119_468395 JE.Soil.119_512335 JE.Soil.119_513116 JE.Soil.119_578682 JE.Soil.119_627634 JE.Soil.119_640726 JE.Soil.119_647123 JE.Soil.119_648773 JE.Soil.119_659386 JE.Soil.119_675065 JE.Soil.119_676814 JE.Soil.119_713679 JE.Soil.119_713892 JE.Soil.119_739380 JE.Soil.119_768181 JE.Soil.119_836981 JE.Soil.119_859337 JE.Soil.119_859347 JE.Soil.119_870230 JE.Soil.119_876747 JE.Soil.119_878827 JE.Soil.119_913151 JE.Soil.119_953242 JE.Soil.119_967949 JE.Soil.119_971396 JE.Soil.119_971842 JE.Soil.119_978472 JE.Soil.119_983972 JE.Soil.119_989743 JE.Soil.119_1003816 JE.Soil.119_1018959 JE.Soil.119_1019017 JE.Soil.119_1083535 JE.Soil.119_1119866 JE.Soil.119_1124808 JE.Soil.119_1137955 JE.Soil.119_1158477 JE.Soil.119_1166150 JE.Soil.119_1189464 JE.Soil.119_1213840 JE.Soil.119_1249047 JE.Soil.119_1274621 JE.Soil.119_1289167 JE.Soil.119_1295861 JE.Soil.119_1305000 JE.Soil.119_1306274 JE.Soil.119_1327738 JE.Soil.119_1329396 JE.Soil.119_1332207 JE.Soil.119_1364879 JE.Soil.119_1367005 JE.Soil.119_1385742 JE.Soil.119_1401589 JE.Soil.119_1431701 JE.Soil.119_1449236 JE.Soil.119_1453844 JE.Soil.119_1458551 JE.Soil.119_1488201 JE.Soil.119_1495858 JE.Soil.119_1508494 JE.Soil.119_1536606 JE.Soil.119_1539956 JE.Soil.119_1551475 JE.Soil.119_1554355 JE.Soil.119_1566540 JE.Soil.119_1579353 JE.Soil.119_1580353 JE.Soil.119_1594843 JE.Soil.119_1608877 JE.Soil.119_1631247 JE.Soil.119_1695071 JE.Soil.119_1718827 JE.Soil.119_1729518 JE.Soil.119_1739945 JE.Soil.119_1740426 JE.Soil.127_945 JE.Soil.127_1011 JE.Soil.127_10145 JE.Soil.127_10279 JE.Soil.127_33345 JE.Soil.127_60255 JE.Soil.127_73973 JE.Soil.127_74208 JE.Soil.127_113009 JE.Soil.127_113038 JE.Soil.127_120631 JE.Soil.127_163090 JE.Soil.127_169564 JE.Soil.127_183083 JE.Soil.127_203990 JE.Soil.127_245125 JE.Soil.127_245213 JE.Soil.127_252542 JE.Soil.127_257593 JE.Soil.127_289888 JE.Soil.127_293767 JE.Soil.127_327764 JE.Soil.127_349300 JE.Soil.127_349635 JE.Soil.127_351512 JE.Soil.127_352809 JE.Soil.127_355689 JE.Soil.127_376623 JE.Soil.127_381980 JE.Soil.127_383436 JE.Soil.127_398456 JE.Soil.127_406339 JE.Soil.127_407853 JE.Soil.127_430742 JE.Soil.127_472734 JE.Soil.127_479185 JE.Soil.127_486452 JE.Soil.127_488842 JE.Soil.127_501195 JE.Soil.127_508143 JE.Soil.127_527236 JE.Soil.127_530477 JE.Soil.127_572161 JE.Soil.127_576201 JE.Soil.127_593963 JE.Soil.127_641610 JE.Soil.127_642386 JE.Soil.127_642538 JE.Soil.127_653022 JE.Soil.127_705822 JE.Soil.127_712873 JE.Soil.127_727968 JE.Soil.127_731384 JE.Soil.127_732101 JE.Soil.127_739885 JE.Soil.127_753582 JE.Soil.127_763155 JE.Soil.127_779268 JE.Soil.127_779608 JE.Soil.127_781643 JE.Soil.127_783573 JE.Soil.127_794776 JE.Soil.127_801649 JE.Soil.127_816509 JE.Soil.127_817347 JE.Soil.127_820552 JE.Soil.127_846995 JE.Soil.127_867885 JE.Soil.127_923619 JE.Soil.127_923701 JE.Soil.127_938239 JE.Soil.127_944262 JE.Soil.127_956918 JE.Soil.127_967232 JE.Soil.127_981469 JE.Soil.127_988689 JE.Soil.127_1010784 JE.Soil.127_1012302 JE.Soil.127_1043073 JE.Soil.127_1045944 JE.Soil.127_1057547 JE.Soil.127_1058134 JE.Soil.127_1062091 JE.Soil.127_1078423 JE.Soil.127_1092692 JE.Soil.127_1099661 JE.Soil.127_1111263 JE.Soil.127_1119049 JE.Soil.127_1135062 JE.Soil.127_1173928 JE.Soil.127_1175554 JE.Soil.127_1196173 JE.Soil.127_1199376 JE.Soil.127_1209895 JE.Soil.127_1216845 JE.Soil.127_1229725 JE.Soil.127_1260621 JE.Soil.127_1268153 JE.Soil.127_1269590 JE.Soil.127_1269706 JE.Soil.127_1273694 JE.Soil.127_1304554 JE.Soil.127_1306432 JE.Soil.127_1320401 JE.Soil.127_1322906 JE.Soil.127_1338769 JE.Soil.127_1370173 JE.Soil.127_1380104 JE.Soil.127_1381070 JE.Soil.127_1397827 JE.Soil.127_1432828 JE.Soil.127_1471244 JE.Soil.127_1472017 JE.Soil.127_1473532 JE.Soil.127_1526910 JE.Soil.127_1541089 JE.Soil.127_1541380 JE.Soil.127_1553169 JE.Soil.127_1558965 JE.Soil.127_1597444 JE.Soil.127_1606703 JE.Soil.127_1631930 JE.Soil.127_1655039 JE.Soil.127_1656906 JE.Soil.127_1689028 JE.Soil.127_1725115 JE.Soil.127_1741435 JE.Soil.127_1742378 JE.Soil.127_1756271 JE.Soil.127_1776757 JE.Soil.127_1791380 JE.Soil.127_1791467 JE.Soil.127_1831616 JE.Soil.127_1846001 JE.Soil.127_1860936 JE.Soil.127_1877505 JE.Soil.127_1877769 JE.Soil.127_1878748 JE.Soil.127_1887216 JE.Soil.127_1932816 JE.Soil.127_1951323 JE.Soil.127_1999258 JE.Soil.127_2007214 JE.Soil.127_2020721 JE.Soil.127_2043330 JE.Soil.127_2046506 JE.Soil.127_2075859 JE.Soil.127_2098941 JE.Soil.127_2133790 JE.Soil.127_2151404 JE.Soil.127_2156981 JE.Soil.127_2157272 JE.Soil.127_2174685 JE.Soil.127_2191848 JE.Soil.127_2206248 JE.Soil.127_2214602 JE.Soil.127_2222235 JE.Soil.127_2231354 JE.Soil.127_2236035 JE.Soil.127_2243902 JE.Soil.127_2266462 JE.Soil.127_2278895 JE.Soil.127_2285278 JE.Soil.127_2323346 JE.Soil.127_2324972 JE.Soil.127_2337349 JE.Soil.127_2365793 JE.Soil.127_2452379 JE.Soil.127_2454164 JE.Soil.127_2474313 JE.Soil.127_2484766 JE.Soil.127_2517904 JE.Soil.127_2541539 JE.Soil.127_2541645 JE.Soil.127_2556941 JE.Soil.127_2567845 JE.Soil.127_2584002 JE.Soil.127_2602778 JE.Soil.127_2604963 JE.Soil.127_2624060 JE.Soil.127_2625889 JE.Soil.127_2629355 JE.Soil.127_2637731 JE.Soil.127_2638915 JE.Soil.127_2685788 JE.Soil.127_2721840 JE.Soil.127_2728789 JE.Soil.127_2738647 JE.Soil.127_2759068 JE.Soil.127_2765858 JE.Soil.127_2777623 JE.Soil.127_2815625 JE.Soil.127_2827049 JE.Soil.127_2836852 JE.Soil.127_2846779 JE.Soil.127_2918029 JE.Soil.127_2923422 JE.Soil.127_2947035 JE.Soil.127_2953983 JE.Soil.127_2956462 JE.Soil.127_2977426 JE.Soil.127_2986420 JE.Soil.127_3018270 JE.Soil.127_3041350 JE.Soil.127_3070962 JE.Soil.127_3077833 JE.Soil.127_3107570 JE.Soil.127_3124237 JE.Soil.127_3153394 JE.Soil.127_3165356 JE.Soil.127_3224790 JE.Soil.131_185 JE.Soil.131_450185 JE.Soil.131_772926 JE.Soil.131_783029 JE.Soil.131_1027879 JE.Soil.131_1060449 JE.Soil.131_1169205 JE.Soil.131_1724717 JE.Soil.131_1724878 JE.Soil.131_2397301 JE.Soil.131_2588535 JE.Soil.131_2862195 JE.Soil.131_3040088 JE.Soil.131_3070547 JE.Soil.131_3301035 JE.Soil.131_3320467 JE.Soil.131_3866827 JE.Soil.131_4824115 JE.Soil.131_5102581 JE.Soil.131_5178992 JE.Soil.131_5519960 JE.Soil.131_5678649 JE.Soil.131_5966861 JE.Soil.131_5966953 JE.Soil.135_44668 JE.Soil.135_330966 JE.Soil.135_483927 JE.Soil.135_511823 JE.Soil.135_759758 JE.Soil.135_890135 JE.Soil.135_942215 JE.Soil.135_945529 JE.Soil.135_1055576 JE.Soil.135_1269262 JE.Soil.135_1362828 JE.Soil.135_1365591 JE.Soil.135_1501989 JE.Soil.135_1801544 JE.Soil.135_1801755 JE.Soil.135_1857283 JE.Soil.135_2510403 JE.Soil.135_2677419 JE.Soil.135_2677677 JE.Soil.135_2680574 JE.Soil.135_2761241 JE.Soil.135_3016613 JE.Soil.135_3070883 JE.Soil.135_3325527 JE.Soil.135_3551841 JE.Soil.135_3623357 JE.Soil.135_3803015 JE.Soil.135_3950518 JE.Soil.135_3982844 JE.Soil.135_4010481 JE.Soil.139_520369 JE.Soil.139_611423 JE.Soil.139_627306 JE.Soil.139_1339120 JE.Soil.139_1351373 JE.Soil.139_1454385 JE.Soil.139_1535224 JE.Soil.139_1562155 JE.Soil.139_1664566 JE.Soil.139_1703057 JE.Soil.139_1760684 JE.Soil.139_1985967 JE.Soil.139_2035961 JE.Soil.139_2197084 JE.Soil.139_2332401 JE.Soil.139_2591911 JE.Soil.139_2597280 JE.Soil.139_2597475 JE.Soil.139_2661775 JE.Soil.139_2713183 JE.Soil.139_2803473 JE.Soil.139_3057090 JE.Soil.139_3109080 JE.Soil.139_3233667 JE.Soil.139_3599154 JE.Soil.139_3634824 JE.Soil.139_3655482 JE.Soil.139_3655744 JE.Soil.139_3693760 JE.Soil.139_3823288 JE.Soil.139_3988616 JE.Soil.139_4163804 JE.Soil.143_112616 JE.Soil.143_142704 JE.Soil.143_142823 JE.Soil.143_176235 JE.Soil.143_199791 JE.Soil.143_292110 JE.Soil.143_414441 JE.Soil.143_426200 JE.Soil.143_431653 JE.Soil.143_441303 JE.Soil.143_485369 JE.Soil.143_543947 JE.Soil.143_546631 JE.Soil.143_747492 JE.Soil.143_751757 JE.Soil.143_751829 JE.Soil.143_786449 JE.Soil.143_791635 JE.Soil.143_951672 JE.Soil.143_974758 JE.Soil.143_1025280 JE.Soil.143_1057858 JE.Soil.143_1100169 JE.Soil.143_1104031 JE.Soil.143_1144399 JE.Soil.143_1169651 JE.Soil.143_1224223 JE.Soil.143_1232605 JE.Soil.143_1243516 JE.Soil.143_1322814 JE.Soil.143_1375183 JE.Soil.143_1431482 JE.Soil.143_1572681 JE.Soil.143_1596493 JE.Soil.143_1680621 JE.Soil.143_1682777 JE.Soil.143_1719508 JE.Soil.143_1756381 JE.Soil.143_1816054 JE.Soil.143_1890061 JE.Soil.143_2013574 JE.Soil.143_2040550 JE.Soil.143_2298063 JE.Soil.143_2327364 JE.Soil.143_2384371 JE.Soil.143_2546231 JE.Soil.143_2586586 JE.Soil.143_2644584 JE.Soil.143_2646679 JE.Soil.143_2669309 JE.Soil.143_2780784 JE.Soil.143_2796910 JE.Soil.143_2808394 JE.Soil.143_2891017 JE.Soil.143_2891233 JE.Soil.143_2906821 JE.Soil.199_481453 JE.Soil.211_3690335 JE.Soil.279_9638 JE.Soil.279_50838 JE.Soil.279_56594 JE.Soil.279_56696 JE.Soil.279_57944 JE.Soil.279_60542 JE.Soil.279_72943 JE.Soil.279_79345 JE.Soil.279_118250 JE.Soil.279_118425 JE.Soil.279_124698 JE.Soil.279_153583 JE.Soil.279_161185 JE.Soil.279_168790 JE.Soil.279_176614 JE.Soil.279_189359 JE.Soil.279_189736 JE.Soil.279_208100 JE.Soil.279_208277 JE.Soil.279_226593 JE.Soil.279_242476 JE.Soil.279_267117 JE.Soil.279_276684 JE.Soil.279_284316 JE.Soil.279_317246 JE.Soil.279_319216 JE.Soil.279_320417 JE.Soil.279_329857 JE.Soil.279_345685 JE.Soil.279_348118 JE.Soil.279_348907 JE.Soil.279_351746 JE.Soil.279_379973 JE.Soil.279_398422 JE.Soil.279_416046 JE.Soil.279_421137 JE.Soil.279_441485 JE.Soil.279_456052 JE.Soil.279_456426 JE.Soil.279_456861 JE.Soil.279_511146 JE.Soil.279_517101 JE.Soil.279_517182 JE.Soil.279_542020 JE.Soil.279_545354 JE.Soil.279_546022 JE.Soil.279_547456 JE.Soil.279_549068 JE.Soil.279_572096 JE.Soil.279_593688 JE.Soil.279_599244 JE.Soil.279_603890 JE.Soil.279_606091 JE.Soil.279_606760 JE.Soil.279_619065 JE.Soil.279_620604 JE.Soil.279_627335 JE.Soil.279_628066 JE.Soil.279_671204 JE.Soil.279_675286 JE.Soil.279_679850 JE.Soil.279_684246 JE.Soil.279_694924 JE.Soil.279_695995 JE.Soil.279_710294 JE.Soil.279_714399 JE.Soil.279_741080 JE.Soil.279_743195 JE.Soil.279_745299 JE.Soil.279_747491 JE.Soil.279_787072 JE.Soil.279_788444 JE.Soil.279_792093 JE.Soil.279_840363 JE.Soil.279_850251 JE.Soil.279_857770 JE.Soil.279_863900 JE.Soil.279_876467 JE.Soil.279_886775 JE.Soil.279_927009 JE.Soil.279_968194 JE.Soil.279_987966 JE.Soil.279_999557 JE.Soil.279_1000628 JE.Soil.279_1007369 JE.Soil.279_1022876 JE.Soil.279_1068192 JE.Soil.279_1079162 JE.Soil.279_1079311 JE.Soil.279_1081203 JE.Soil.279_1089904 JE.Soil.279_1093798 JE.Soil.279_1095464 JE.Soil.279_1132817 JE.Soil.279_1138802 JE.Soil.279_1190614 JE.Soil.279_1223711 JE.Soil.279_1232430 JE.Soil.279_1260151 JE.Soil.279_1306815 JE.Soil.279_1317020 JE.Soil.279_1324170 JE.Soil.279_1334465 JE.Soil.279_1345082 JE.Soil.279_1368851 JE.Soil.279_1369311 JE.Soil.279_1375634 JE.Soil.279_1385293 JE.Soil.279_1408776 JE.Soil.279_1432215 JE.Soil.279_1446138 JE.Soil.279_1448526 JE.Soil.279_1468850 JE.Soil.279_1480782 JE.Soil.279_1500541 JE.Soil.279_1506295 JE.Soil.279_1510265 JE.Soil.279_1537600 JE.Soil.279_1559264 JE.Soil.279_1564317 JE.Soil.279_1565914 JE.Soil.279_1567547 JE.Soil.279_1591110 JE.Soil.279_1616852 JE.Soil.279_1630432 JE.Soil.279_1638691 JE.Soil.279_1639371 JE.Soil.279_1649061 JE.Soil.279_1656767 JE.Soil.279_1672255 JE.Soil.279_1675900 JE.Soil.279_1689660 JE.Soil.279_1690806 JE.Soil.279_1714438 JE.Soil.279_1718868 JE.Soil.279_1741756 JE.Soil.279_1751649 JE.Soil.279_1761127 JE.Soil.279_1767089 JE.Soil.279_1775946 JE.Soil.279_1781571 JE.Soil.279_1795448 JE.Soil.279_1816398 JE.Soil.279_1847584 JE.Soil.279_1858938 JE.Soil.279_1862248 JE.Soil.279_1870293 JE.Soil.279_1871724 JE.Soil.279_1873691 JE.Soil.279_1908414 JE.Soil.279_1934187 JE.Soil.279_1938382 JE.Soil.279_1941235 JE.Soil.279_1982458 JE.Soil.279_2010108 JE.Soil.279_2014331 JE.Soil.279_2025930 JE.Soil.279_2030945 JE.Soil.279_2036970 JE.Soil.279_2041006 JE.Soil.279_2041654 JE.Soil.279_2116664 JE.Soil.279_2116810 JE.Soil.279_2125279 JE.Soil.279_2157045 JE.Soil.279_2165251 JE.Soil.279_2174243 JE.Soil.279_2174423 JE.Soil.279_2175089 JE.Soil.279_2188686 JE.Soil.279_2219135 JE.Soil.279_2222202 JE.Soil.279_2222844 JE.Soil.279_2224756 JE.Soil.279_2243307 JE.Soil.279_2246091 JE.Soil.279_2253094 JE.Soil.283_10828 JE.Soil.283_11575 JE.Soil.283_19825 JE.Soil.283_25342 JE.Soil.283_32466 JE.Soil.283_72716 JE.Soil.283_83495 JE.Soil.283_83816 JE.Soil.283_115989 JE.Soil.283_148199 JE.Soil.283_161211 JE.Soil.283_199978 JE.Soil.283_201952 JE.Soil.283_205707 JE.Soil.283_227080 JE.Soil.283_227919 JE.Soil.283_249998 JE.Soil.283_268033 JE.Soil.283_268157 JE.Soil.283_330682 JE.Soil.283_335882 JE.Soil.283_342264 JE.Soil.283_374075 JE.Soil.283_382163 JE.Soil.283_391485 JE.Soil.283_393577 JE.Soil.283_396776 JE.Soil.283_425109 JE.Soil.283_434402 JE.Soil.283_445214 JE.Soil.283_456995 JE.Soil.283_463821 JE.Soil.283_465761 JE.Soil.283_485849 JE.Soil.283_543167 JE.Soil.283_554708 JE.Soil.283_556042 JE.Soil.283_594379 JE.Soil.283_635549 JE.Soil.283_676874 JE.Soil.283_691435 JE.Soil.283_709162 JE.Soil.283_713032 JE.Soil.283_716862 JE.Soil.283_758114 JE.Soil.283_776013 JE.Soil.283_776551 JE.Soil.283_802213 JE.Soil.283_802435 JE.Soil.283_835399 JE.Soil.283_883277 JE.Soil.283_927407 JE.Soil.283_932660 JE.Soil.283_965920 JE.Soil.283_968789 JE.Soil.283_1027128 JE.Soil.283_1038899 JE.Soil.283_1043282 JE.Soil.283_1046022 JE.Soil.283_1078730 JE.Soil.283_1152187 JE.Soil.283_1169360 JE.Soil.283_1189300 JE.Soil.283_1197377 JE.Soil.283_1223829 JE.Soil.283_1230242 JE.Soil.283_1247887 JE.Soil.283_1252623 JE.Soil.283_1272096 JE.Soil.283_1280032 JE.Soil.283_1283354 JE.Soil.283_1289415 JE.Soil.283_1318062 JE.Soil.283_1321506 JE.Soil.283_1391468 JE.Soil.283_1427523 JE.Soil.283_1427640 JE.Soil.283_1534382 JE.Soil.283_1551118 JE.Soil.283_1551672 JE.Soil.283_1567941 JE.Soil.283_1569874 JE.Soil.283_1575202 JE.Soil.283_1575870 JE.Soil.283_1613401 JE.Soil.283_1622254 JE.Soil.283_1647444 JE.Soil.283_1656453 JE.Soil.283_1668649 JE.Soil.283_1669368 JE.Soil.283_1708919 JE.Soil.283_1716361 JE.Soil.283_1728935 JE.Soil.283_1786001 JE.Soil.283_1789079 JE.Soil.283_1828497 JE.Soil.283_1828524 JE.Soil.283_1845008 JE.Soil.283_1870632 JE.Soil.283_1877004 JE.Soil.283_1884623 JE.Soil.283_1923305 JE.Soil.283_1931897 JE.Soil.283_1950996 JE.Soil.283_2012463 JE.Soil.283_2014014 JE.Soil.283_2061848 JE.Soil.283_2077726 JE.Soil.283_2099164 JE.Soil.283_2107050 JE.Soil.283_2115514 JE.Soil.283_2172088 JE.Soil.283_2172237 JE.Soil.283_2191709 JE.Soil.283_2200678 JE.Soil.283_2202970 JE.Soil.283_2205656 JE.Soil.283_2217071 JE.Soil.283_2226352 JE.Soil.283_2270136 JE.Soil.283_2289345 JE.Soil.283_2333119 JE.Soil.283_2356220 JE.Soil.283_2400148 JE.Soil.283_2479473 JE.Soil.283_2507829 JE.Soil.283_2527237 JE.Soil.283_2538162 JE.Soil.283_2557260 JE.Soil.283_2570698 JE.Soil.283_2573721 JE.Soil.283_2580637 JE.Soil.283_2583476 JE.Soil.283_2619015 JE.Soil.283_2622442 JE.Soil.283_2635084 JE.Soil.283_2685288 JE.Soil.283_2752877 JE.Soil.283_2768877 JE.Soil.283_2770182 JE.Soil.283_2772061 JE.Soil.283_2803742 JE.Soil.283_2830466 JE.Soil.283_2846059 JE.Soil.283_2880020 JE.Soil.283_2888106 JE.Soil.283_2893818 JE.Soil.283_2898937 JE.Soil.283_2909050 JE.Soil.283_2936470 JE.Soil.283_2942043 JE.Soil.283_2950487 JE.Soil.287_57538 JE.Soil.287_68289 JE.Soil.287_78232 JE.Soil.287_89037 JE.Soil.287_95332 JE.Soil.287_101809 JE.Soil.287_189411 JE.Soil.287_215546 JE.Soil.287_216356 JE.Soil.287_225735 JE.Soil.287_346093 JE.Soil.287_461323 JE.Soil.287_483444 JE.Soil.287_510869 JE.Soil.287_544414 JE.Soil.287_602243 JE.Soil.287_614539 JE.Soil.287_670583 JE.Soil.287_702227 JE.Soil.287_706785 JE.Soil.287_707318 JE.Soil.287_712889 JE.Soil.287_742382 JE.Soil.287_750304 JE.Soil.287_780759 JE.Soil.287_784783 JE.Soil.287_815611 JE.Soil.287_860657 JE.Soil.287_890943 JE.Soil.287_902156 JE.Soil.287_938216 JE.Soil.287_962585 JE.Soil.287_979127 JE.Soil.287_987806 JE.Soil.287_1002737 JE.Soil.287_1005941 JE.Soil.287_1027751 JE.Soil.287_1029721 JE.Soil.287_1034596 JE.Soil.287_1049083 JE.Soil.287_1104145 JE.Soil.287_1125748 JE.Soil.287_1161841 JE.Soil.287_1194624 JE.Soil.287_1195680 JE.Soil.287_1195860 JE.Soil.287_1271657 JE.Soil.287_1368747 JE.Soil.287_1396437 JE.Soil.287_1479338 JE.Soil.287_1490425 JE.Soil.287_1493475 JE.Soil.287_1498611 JE.Soil.287_1578356 JE.Soil.287_1598200 JE.Soil.287_1628593 JE.Soil.287_1671774 JE.Soil.287_1676052 JE.Soil.287_1678028 JE.Soil.287_1684616 JE.Soil.287_1706858 JE.Soil.287_1710064 JE.Soil.287_1738928 JE.Soil.287_1739761 JE.Soil.287_1741233 JE.Soil.287_1753996 JE.Soil.287_1798244 JE.Soil.287_1814788 JE.Soil.287_1934266 JE.Soil.287_1961391 JE.Soil.287_1985682 JE.Soil.287_2020900 JE.Soil.287_2037296 JE.Soil.291_31235 JE.Soil.291_37835 JE.Soil.291_79841 JE.Soil.291_110683 JE.Soil.291_134527 JE.Soil.291_210927 JE.Soil.291_261533 JE.Soil.291_282850 JE.Soil.291_298027 JE.Soil.291_302763 JE.Soil.291_323780 JE.Soil.291_343866 JE.Soil.291_344373 JE.Soil.291_373677 JE.Soil.291_399248 JE.Soil.291_610899 JE.Soil.291_620540 JE.Soil.291_623109 JE.Soil.291_639372 JE.Soil.291_643872 JE.Soil.291_777257 JE.Soil.291_792911 JE.Soil.291_832348 JE.Soil.291_837307 JE.Soil.291_859772 JE.Soil.291_862816 JE.Soil.291_977033 JE.Soil.291_1016259 JE.Soil.291_1026565 JE.Soil.291_1036530 JE.Soil.291_1038234 JE.Soil.291_1038457 JE.Soil.291_1081220 JE.Soil.291_1094715 JE.Soil.291_1148809 JE.Soil.291_1162477 JE.Soil.291_1176948 JE.Soil.291_1214035 JE.Soil.291_1219203 JE.Soil.291_1229536 JE.Soil.291_1236038 JE.Soil.291_1239652 JE.Soil.291_1256408 JE.Soil.291_1258962 JE.Soil.291_1313743 JE.Soil.291_1342528 JE.Soil.291_1365100 JE.Soil.291_1386738 JE.Soil.291_1391003 JE.Soil.291_1398919 JE.Soil.291_1401550 JE.Soil.291_1430574 JE.Soil.291_1431694 JE.Soil.291_1489142 JE.Soil.291_1525507 JE.Soil.291_1534360 JE.Soil.291_1562873 JE.Soil.291_1570307 JE.Soil.291_1578709 JE.Soil.291_1591461 JE.Soil.291_1644590 JE.Soil.291_1703621 JE.Soil.291_1738505 JE.Soil.291_1745023 JE.Soil.291_1828824 JE.Soil.291_1839165 JE.Soil.291_1845339 JE.Soil.291_1864163 JE.Soil.291_1879910 JE.Soil.291_1913282 JE.Soil.291_1958029 JE.Soil.291_1983528 JE.Soil.291_2006874 JE.Soil.291_2061060 JE.Soil.291_2093569 JE.Soil.291_2093821 JE.Soil.291_2121341 JE.Soil.291_2123982 JE.Soil.291_2127248 JE.Soil.291_2146104 JE.Soil.291_2166574 JE.Soil.291_2176697 JE.Soil.291_2178707 JE.Soil.291_2189846 JE.Soil.291_2196373 JE.Soil.295_18347 JE.Soil.295_74112 JE.Soil.295_86959 JE.Soil.295_102694 JE.Soil.295_120533 JE.Soil.295_137517 JE.Soil.295_137774 JE.Soil.295_177597 JE.Soil.295_199614 JE.Soil.295_204805 JE.Soil.295_230509 JE.Soil.295_230929 JE.Soil.295_247101 JE.Soil.295_258517 JE.Soil.295_267323 JE.Soil.295_322521 JE.Soil.295_342241 JE.Soil.295_343493 JE.Soil.295_359529 JE.Soil.295_392715 JE.Soil.295_407074 JE.Soil.295_407773 JE.Soil.295_408905 JE.Soil.295_426166 JE.Soil.295_426445 JE.Soil.295_451030 JE.Soil.295_491997 JE.Soil.295_516700 JE.Soil.295_517871 JE.Soil.295_529329 JE.Soil.295_578996 JE.Soil.295_628729 JE.Soil.295_666681 JE.Soil.295_706238 JE.Soil.295_708449 JE.Soil.295_720317 JE.Soil.295_733212 JE.Soil.295_734975 JE.Soil.295_743604 JE.Soil.295_771396 JE.Soil.295_777543 JE.Soil.295_781619 JE.Soil.295_796285 JE.Soil.295_809217 JE.Soil.295_830347 JE.Soil.295_857387 JE.Soil.295_895606 JE.Soil.295_938281 JE.Soil.295_947324 JE.Soil.295_969247 JE.Soil.295_980579 JE.Soil.295_990682 JE.Soil.295_1057421 JE.Soil.295_1083902 JE.Soil.295_1085206 JE.Soil.295_1088982 JE.Soil.295_1113507 JE.Soil.295_1138098 JE.Soil.295_1167306 JE.Soil.295_1182726 JE.Soil.295_1212779 JE.Soil.295_1223230 JE.Soil.295_1226679 JE.Soil.295_1227350 JE.Soil.295_1271672 JE.Soil.295_1293563 JE.Soil.295_1301754 JE.Soil.295_1311339 JE.Soil.295_1320613 JE.Soil.295_1324446 JE.Soil.295_1326106 JE.Soil.295_1327709 JE.Soil.295_1350318 JE.Soil.295_1351186 JE.Soil.295_1373742 JE.Soil.295_1380514 JE.Soil.295_1420017 JE.Soil.295_1422080 JE.Soil.295_1430770 JE.Soil.295_1477024 JE.Soil.295_1520271 JE.Soil.295_1568228 JE.Soil.295_1579479 JE.Soil.295_1582955 JE.Soil.295_1584726 JE.Soil.295_1586070 JE.Soil.295_1607437 JE.Soil.295_1612356 JE.Soil.295_1638832 JE.Soil.295_1644598 JE.Soil.295_1653284 JE.Soil.295_1719587 JE.Soil.295_1737047 JE.Soil.295_1783497 JE.Soil.295_1783667 JE.Soil.295_1788189 JE.Soil.295_1792303 JE.Soil.295_1792672 JE.Soil.295_1832105 JE.Soil.295_1836468 JE.Soil.295_1862183 JE.Soil.295_1862413 JE.Soil.295_1884221 JE.Soil.295_1967079 JE.Soil.295_1972530 JE.Soil.295_1979826 JE.Soil.295_1993352 JE.Soil.295_2048464 JE.Soil.295_2058416 JE.Soil.295_2071542 JE.Soil.295_2093302 JE.Soil.295_2130396 JE.Soil.295_2145393 JE.Soil.295_2149307 JE.Soil.295_2165959 JE.Soil.295_2167165 JE.Soil.295_2183681 JE.Soil.295_2191965 JE.Soil.295_2210642 JE.Soil.295_2231146 JE.Soil.295_2291814 JE.Soil.303_71096 JE.Soil.303_79075 JE.Soil.303_79481 JE.Soil.303_83809 JE.Soil.303_83925 JE.Soil.303_107454 JE.Soil.303_133007 JE.Soil.303_161385 JE.Soil.303_178845 JE.Soil.303_186740 JE.Soil.303_205236 JE.Soil.303_212357 JE.Soil.303_237180 JE.Soil.303_302587 JE.Soil.303_302981 JE.Soil.303_316079 JE.Soil.303_358936 JE.Soil.303_389269 JE.Soil.303_389883 JE.Soil.303_415018 JE.Soil.303_435428 JE.Soil.303_440807 JE.Soil.303_453825 JE.Soil.303_453909 JE.Soil.303_459734 JE.Soil.303_462863 JE.Soil.303_478603 JE.Soil.303_528030 JE.Soil.303_546253 JE.Soil.303_576774 JE.Soil.303_613024 JE.Soil.303_615324 JE.Soil.303_617463 JE.Soil.303_619499 JE.Soil.303_621354 JE.Soil.303_660806 JE.Soil.303_690860 JE.Soil.303_714535 JE.Soil.303_743905 JE.Soil.303_767429 JE.Soil.303_767902 JE.Soil.303_780383 JE.Soil.303_795511 JE.Soil.303_803822 JE.Soil.303_867798 JE.Soil.303_895764 JE.Soil.303_962064 JE.Soil.303_982492 JE.Soil.303_1055166 JE.Soil.303_1093653 JE.Soil.303_1094266 JE.Soil.303_1111511 JE.Soil.303_1116772 JE.Soil.303_1131611 JE.Soil.303_1180856 JE.Soil.303_1198919 JE.Soil.303_1205356 JE.Soil.303_1261259 JE.Soil.303_1306214 JE.Soil.303_1313164 JE.Soil.303_1336178 JE.Soil.303_1340690 JE.Soil.303_1340908 JE.Soil.303_1349584 JE.Soil.303_1356240 JE.Soil.303_1401618 JE.Soil.303_1402496 JE.Soil.303_1404982 JE.Soil.303_1415499 JE.Soil.303_1450829 JE.Soil.303_1452555 JE.Soil.303_1476990 JE.Soil.303_1486947 JE.Soil.303_1500743 JE.Soil.303_1501282 JE.Soil.303_1536527 JE.Soil.303_1606173 JE.Soil.303_1614763 JE.Soil.303_1727623 JE.Soil.303_1789898 JE.Soil.303_1833941 JE.Soil.303_1858273 JE.Soil.303_1867596 JE.Soil.303_1925509 JE.Soil.303_1948556 JE.Soil.303_1972202 JE.Soil.303_1998805 JE.Soil.303_2025522 JE.Soil.303_2034981 JE.Soil.303_2040464 JE.Soil.303_2097384 JE.Soil.303_2128868 JE.Soil.303_2130783 JE.Soil.303_2135071 JE.Soil.303_2135148 JE.Soil.303_2145158 JE.Soil.303_2149962 JE.Soil.303_2150224 JE.Soil.303_2150499 JE.Soil.303_2230960 JE.Soil.303_2237881 JE.Soil.303_2272532 JE.Soil.303_2296655 JE.Soil.303_2300590 JE.Soil.303_2302579 JE.Soil.303_2328510 JE.Soil.303_2353762 JE.Soil.303_2361972 JE.Soil.303_2362033 JE.Soil.303_2434100 JE.Soil.303_2451768 JE.Soil.303_2463266 JE.Soil.303_2560666 JE.Soil.303_2639232 JE.Soil.303_2640436 JE.Soil.303_2643765 JE.Soil.307_64771 JE.Soil.307_118730 JE.Soil.307_156523 JE.Soil.307_156780 JE.Soil.307_160552 JE.Soil.307_388305 JE.Soil.307_405640 JE.Soil.307_440769 JE.Soil.307_595289 JE.Soil.307_685917 JE.Soil.307_686237 JE.Soil.307_696924 JE.Soil.307_708538 JE.Soil.307_769182 JE.Soil.307_769607 JE.Soil.307_852963 JE.Soil.307_925608 JE.Soil.307_976498 JE.Soil.307_1051526 JE.Soil.307_1146851 JE.Soil.307_1154332 JE.Soil.307_1157601 JE.Soil.307_1188701 JE.Soil.307_1203165 JE.Soil.307_1203203 JE.Soil.307_1203636 JE.Soil.307_1207717 JE.Soil.315_18175 JE.Soil.315_87886 JE.Soil.315_130010 JE.Soil.315_156703 JE.Soil.315_248247 JE.Soil.315_697471 JE.Soil.315_1074048 JE.Soil.315_1182485 JE.Soil.315_1326325 JE.Soil.315_1454555 JE.Soil.315_1644220 JE.Soil.315_1846720 JE.Soil.315_2162846 JE.Soil.315_2432415 JE.Soil.315_2509228 JE.Soil.315_2511513 JE.Soil.315_2517051 JE.Soil.315_2791488 JE.Soil.315_2887138 JE.Soil.315_2909876 JE.Soil.319_32398 JE.Soil.319_37656 JE.Soil.319_42184 JE.Soil.319_43145 JE.Soil.319_46047 JE.Soil.319_48593 JE.Soil.319_85581 JE.Soil.319_115599 JE.Soil.319_118266 JE.Soil.319_127624 JE.Soil.319_264057 JE.Soil.319_286491 JE.Soil.319_295088 JE.Soil.319_384699 JE.Soil.319_412634 JE.Soil.319_437136 JE.Soil.319_466760 JE.Soil.319_504389 JE.Soil.319_523426 JE.Soil.319_525799 JE.Soil.319_533807 JE.Soil.319_575839 JE.Soil.319_589024 JE.Soil.319_608652 JE.Soil.319_613350 JE.Soil.319_613786 JE.Soil.319_641325 JE.Soil.319_659959 JE.Soil.319_662379 JE.Soil.319_672688 JE.Soil.319_677453 JE.Soil.319_731908 JE.Soil.319_752810 JE.Soil.319_772837 JE.Soil.319_773385 JE.Soil.319_794300 JE.Soil.319_794405 JE.Soil.319_822659 JE.Soil.319_879157 JE.Soil.319_923291 JE.Soil.319_941573 JE.Soil.319_947874 JE.Soil.319_970090 JE.Soil.319_1016539 JE.Soil.319_1020612 JE.Soil.319_1040913 JE.Soil.319_1093333 JE.Soil.319_1117587 JE.Soil.319_1165686 JE.Soil.319_1184028 JE.Soil.319_1193493 JE.Soil.319_1245848 JE.Soil.319_1289752 JE.Soil.319_1292618 JE.Soil.319_1299560 JE.Soil.319_1362960 JE.Soil.319_1365336 JE.Soil.319_1503787 JE.Soil.319_1525884 JE.Soil.319_1562895 JE.Soil.319_1568466 JE.Soil.319_1600952 JE.Soil.319_1647258 JE.Soil.319_1661645 JE.Soil.319_1685064 JE.Soil.319_1712668 JE.Soil.319_1736688 JE.Soil.319_1739087 JE.Soil.319_1781984 JE.Soil.319_1792038 JE.Soil.319_1815074 JE.Soil.319_1917758 JE.Soil.319_1933751 JE.Soil.319_1943616 JE.Soil.319_1962059 JE.Soil.319_1967905 JE.Soil.319_1998209 JE.Soil.319_1998308 JE.Soil.319_2020799 JE.Soil.319_2073772 JE.Soil.319_2099183 JE.Soil.319_2114837 JE.Soil.319_2152518 JE.Soil.319_2201786 JE.Soil.319_2207392 JE.Soil.319_2214463 JE.Soil.319_2230579 JE.Soil.319_2238596 JE.Soil.319_2272899 JE.Soil.319_2289773 JE.Soil.319_2293107 JE.Soil.319_2301808 JE.Soil.319_2325324 JE.Soil.319_2326075 JE.Soil.319_2336308 JE.Soil.319_2369914 JE.Soil.319_2382726 JE.Soil.319_2514747 JE.Soil.319_2520456 JE.Soil.319_2533796 JE.Soil.319_2659257 JE.Soil.319_2662891 JE.Soil.319_2687857 JE.Soil.319_2737691 JE.Soil.319_2763123 JE.Soil.319_2856519 JE.Soil.319_2900305 JE.Soil.319_2953661 JE.Soil.319_2962148 JE.Soil.319_2966163 JE.Soil.99_110 JE.Soil.99_15145 JE.Soil.99_37916 JE.Soil.99_68300 JE.Soil.99_84962 JE.Soil.99_87059 JE.Soil.99_91624 JE.Soil.99_93070 JE.Soil.99_125046 JE.Soil.99_158333 JE.Soil.99_166644 JE.Soil.99_185061 JE.Soil.99_188479 JE.Soil.99_206924 JE.Soil.99_246981 JE.Soil.99_261579 JE.Soil.99_271131 JE.Soil.99_276690 JE.Soil.99_277702 JE.Soil.99_303837 JE.Soil.99_309428 JE.Soil.99_330605 JE.Soil.99_341817 JE.Soil.99_373391 JE.Soil.99_384241 JE.Soil.99_407684 JE.Soil.99_409231 JE.Soil.99_411487 JE.Soil.99_416452 JE.Soil.99_426435 JE.Soil.99_469264 JE.Soil.99_475921 JE.Soil.99_484803 JE.Soil.99_502443 JE.Soil.99_511484 JE.Soil.99_523816 JE.Soil.99_547293 JE.Soil.99_547457 JE.Soil.99_553734 JE.Soil.99_568014 JE.Soil.99_599058 JE.Soil.99_609405 JE.Soil.99_616872 JE.Soil.99_621639 JE.Soil.99_634299 JE.Soil.99_638498 JE.Soil.99_643505 JE.Soil.99_647471 JE.Soil.99_650574 JE.Soil.99_665815 JE.Soil.99_674704 JE.Soil.99_680476 JE.Soil.99_699571 JE.Soil.99_713269 JE.Soil.99_804488 JE.Soil.99_804972 JE.Soil.99_823255 JE.Soil.99_834752 JE.Soil.99_839574 JE.Soil.99_843265 JE.Soil.99_860555 JE.Soil.99_864357 JE.Soil.99_897854 JE.Soil.99_898364 JE.Soil.99_910651 JE.Soil.99_920001 JE.Soil.99_942145 JE.Soil.99_942685 JE.Soil.99_951116 JE.Soil.99_980833 JE.Soil.99_984774 JE.Soil.99_984995 JE.Soil.99_1016747 JE.Soil.99_1036249 JE.Soil.99_1041620 JE.Soil.99_1042470 JE.Soil.99_1073751 JE.Soil.99_1103650 JE.Soil.99_1126604 JE.Soil.99_1127562 JE.Soil.99_1141604 JE.Soil.99_1162210 JE.Soil.99_1173868 JE.Soil.99_1205275 JE.Soil.99_1244817 JE.Soil.99_1262027 JE.Soil.99_1276009 JE.Soil.99_1293968 JE.Soil.99_1297020 JE.Soil.99_1300902 JE.Soil.99_1306921 JE.Soil.99_1321208 JE.Soil.99_1343601 JE.Soil.99_1348799 JE.Soil.99_1355632 JE.Soil.99_1359309 JE.Soil.99_1383510 JE.Soil.99_1384694 JE.Soil.99_1387311 JE.Soil.99_1398656 JE.Soil.99_1406408 JE.Soil.99_1408496 JE.Soil.99_1411867 JE.Soil.99_1422669 JE.Soil.99_1471868 JE.Soil.99_1475459 JE.Soil.99_1515923 JE.Soil.99_1554170 JE.Soil.99_1566222 JE.Soil.99_1596875 JE.Soil.99_1602646 JE.Soil.99_1607050 JE.Soil.99_1639705 JE.Soil.99_1644075 JE.Soil.99_1660353 JE.Soil.99_1683007 JE.Soil.99_1690347 JE.Soil.99_1695262 JE.Soil.99_1706568 JE.Soil.99_1719169 JE.Soil.99_1769718 JE.Soil.99_1781150 JE.Soil.99_1800444 JE.Soil.99_1829671 JE.Soil.99_1829822 JE.Soil.99_1863108 JE.Soil.99_1872049 JE.Soil.99_1905716 JE.Soil.99_1921403 JE.Soil.99_1938017 JE.Soil.99_1963358 JE.Soil.99_1963533 JE.Soil.99_1968513 JE.Soil.99_1970405 JE.Soil.99_1999552 JE.Soil.99_2001240 JE.Soil.99_2025578 JE.Soil.99_2061223 JE.Soil.99_2072717 JE.Soil.99_2079892 JE.Soil.99_2104032 JE.Soil.99_2113009 JE.Soil.99_2135285 JE.Soil.99_2147453 JE.Soil.99_2153821 JE.Soil.99_2214014 JE.Soil.99_2229317 JE.Soil.99_2240913 JE.Soil.99_2265452 JE.Soil.99_2280166 JE.Soil.99_2285814 JE.Soil.99_2286459 JE.Soil.99_2324287 JE.Soil.99_2378266 JE.Soil.99_2381738 JE.Soil.99_2381748 JE.Soil.99_2430748 JE.Soil.99_2444441 JE.Soil.99_2455861 JE.Soil.99_2461432 JE.Soil.99_2469577 JE.Soil.99_2474748 JE.Soil.99_2479069 JE.Soil.99_2485893 JE.Soil.99_2505143 JE.Soil.99_2512247 JE.Soil.99_2515302 JE.Soil.99_2528180 JE.Soil.99_2533071 JE.Soil.99_2533745 JE.Soil.99_2561521 JE.Soil.99_2585705 JE.Soil.99_2597024 JE.Soil.99_2598769 JE.Soil.99_2619135 JE.Soil.99_2645628 JE.Soil.99_2676398 JE.Soil.99_2687497 JE.Soil.99_2695957 JE.Soil.99_2705074 JE.Soil.99_2706222 JE.Soil.99_2731994 JE.Soil.99_2773114 JE.Soil.99_2776021 JE.Soil.99_2782043 JE.Soil.99_2803640 JE.Soil.99_2823556 JE.Soil.99_2836823 JE.Soil.99_2850732 JE.Soil.99_2872982 JE.Soil.99_2878534 JE.Soil.99_2887010 JE.Soil.99_2959341 JE.Soil.99_2966331 JE.Soil.99_3029999 JE.Soil.99_3036804 JE.Soil.99_3042617 JE.Soil.99_3062271 JE.Soil.99_3072332 JE.Soil.99_3072334 JE.Soil.99_3099875 JE.Soil.99_3109869 JE.Soil.99_3119538 JE.Soil.99_3133197 JE.Soil.99_3134835 JE.Soil.99_3139836 JE.Soil.99_3140404 JE.Soil.99_3158086 JE.Soil.99_3174516 JE.Soil.99_3184657 JE.Soil.99_3198735 JE.Soil.99_3210349 JE.Soil.99_3213526 JE.Soil.99_3241071 JE.Soil.99_3245186 JE.Soil.99_3297472 JE.Soil.99_3321830 JE.Soil.99_3341953 JE.Soil.99_3345520 JE.Lundberg.149_1089284 JE.Lundberg.149_1089472 JE.Lundberg.149_1494857 JE.Lundberg.53_76697 JE.Lundberg.53_135896 JE.Lundberg.53_442418 JE.Lundberg.53_471215 JE.Lundberg.53_491368 JE.Lundberg.53_499623 JE.Lundberg.53_503842 JE.Lundberg.53_682097 JE.Lundberg.53_737502 JE.Lundberg.53_808306 JE.Lundberg.53_1110354 JE.Lundberg.53_1237648 JE.Lundberg.53_1320745 JE.Lundberg.53_1440809 JE.Lundberg.53_1531598 JE.Lundberg.53_1655434 JE.Lundberg.53_1860599 JE.Lundberg.53_1903690 JE.Lundberg.53_1940481 JE.Lundberg.53_1974060 JE.Lundberg.53_1992238 JE.Lundberg.53_2170279 JE.Lundberg.53_2253228 JE.Lundberg.53_2259043 JE.Lundberg.56_101025 JE.Lundberg.62_1118000 JE.Lundberg.65_172285 JE.Lundberg.65_1356471 JE.Lundberg.68_234062 JE.Lundberg.68_441785 JE.Lundberg.68_472461 JE.Lundberg.68_864960 JE.Lundberg.68_1000726 JE.Lundberg.68_1005911 JE.Lundberg.68_1071031 JE.Lundberg.68_1339594 JE.Lundberg.68_1910569 JE.Lundberg.68_2243842 JE.Soil.103_428828 JE.Soil.103_640685 JE.Soil.103_717702 JE.Soil.103_971644 JE.Soil.103_1022235 JE.Soil.103_1110944 JE.Soil.103_1298479 JE.Soil.103_1407162 JE.Soil.103_1666123 JE.Soil.103_1750447 JE.Soil.103_1864700 JE.Soil.103_2018193 JE.Soil.103_2274579 JE.Soil.103_2385215 JE.Soil.103_2610331 JE.Soil.103_2630925 JE.Soil.103_2876497 JE.Soil.103_3214962 JE.Soil.107_19181 JE.Soil.107_77845 JE.Soil.107_433233 JE.Soil.107_572057 JE.Soil.107_604372 JE.Soil.107_608301 JE.Soil.107_823111 JE.Soil.107_1120325 JE.Soil.107_1197561 JE.Soil.107_1211555 JE.Soil.107_1244288 JE.Soil.107_1346154 JE.Soil.107_1402342 JE.Soil.107_1656641 JE.Soil.107_1701756 JE.Soil.107_1715060 JE.Soil.107_1824690 JE.Soil.107_1973930 JE.Soil.107_1999816 JE.Soil.107_2144046 JE.Soil.107_2202014 JE.Soil.107_2273252 JE.Soil.107_2502215 JE.Soil.107_2578293 JE.Soil.107_2759048 JE.Soil.111_19718 JE.Soil.111_19891 JE.Soil.111_44788 JE.Soil.111_103552 JE.Soil.111_181658 JE.Soil.111_262390 JE.Soil.111_340734 JE.Soil.111_436907 JE.Soil.111_461064 JE.Soil.111_466551 JE.Soil.111_495263 JE.Soil.111_590169 JE.Soil.111_685385 JE.Soil.111_706327 JE.Soil.111_715216 JE.Soil.111_987945 JE.Soil.111_1017813 JE.Soil.111_1026665 JE.Soil.111_1030349 JE.Soil.111_1081520 JE.Soil.111_1087337 JE.Soil.111_1146440 JE.Soil.111_1168436 JE.Soil.111_1206631 JE.Soil.111_1246462 JE.Soil.111_1295379 JE.Soil.111_1312854 JE.Soil.111_1317322 JE.Soil.111_1323143 JE.Soil.111_1332530 JE.Soil.111_1351959 JE.Soil.111_1352061 JE.Soil.111_1397771 JE.Soil.111_1407099 JE.Soil.111_1467052 JE.Soil.111_1486686 JE.Soil.111_1495403 JE.Soil.111_1686775 JE.Soil.111_1686871 JE.Soil.111_1740114 JE.Soil.111_1822195 JE.Soil.111_1913287 JE.Soil.111_2037001 JE.Soil.111_2084230 JE.Soil.111_2274956 JE.Soil.111_2307943 JE.Soil.111_2473945 JE.Soil.111_2479516 JE.Soil.111_2494337 JE.Soil.111_2497349 JE.Soil.111_2510812 JE.Soil.111_2513713 JE.Soil.111_2517956 JE.Soil.111_2585821 JE.Soil.115_2469 JE.Soil.115_51118 JE.Soil.115_86769 JE.Soil.115_92328 JE.Soil.115_105477 JE.Soil.115_172689 JE.Soil.115_196354 JE.Soil.115_206440 JE.Soil.115_207444 JE.Soil.115_239834 JE.Soil.115_241552 JE.Soil.115_292554 JE.Soil.115_298100 JE.Soil.115_315237 JE.Soil.115_348930 JE.Soil.115_351749 JE.Soil.115_355692 JE.Soil.115_389131 JE.Soil.115_483573 JE.Soil.115_521701 JE.Soil.115_536775 JE.Soil.115_548714 JE.Soil.115_585413 JE.Soil.115_619938 JE.Soil.115_641118 JE.Soil.115_659218 JE.Soil.115_694732 JE.Soil.115_711013 JE.Soil.115_742975 JE.Soil.115_763646 JE.Soil.115_804974 JE.Soil.115_822098 JE.Soil.115_879208 JE.Soil.115_886277 JE.Soil.115_901798 JE.Soil.115_943549 JE.Soil.115_979045 JE.Soil.115_1017114 JE.Soil.115_1040289 JE.Soil.115_1050287 JE.Soil.115_1072804 JE.Soil.115_1074051 JE.Soil.115_1078553 JE.Soil.115_1082888 JE.Soil.115_1091159 JE.Soil.115_1129808 JE.Soil.115_1151819 JE.Soil.115_1160356 JE.Soil.115_1205326 JE.Soil.115_1219783 JE.Soil.115_1235138 JE.Soil.115_1282005 JE.Soil.115_1303629 JE.Soil.115_1311307 JE.Soil.115_1323338 JE.Soil.115_1342378 JE.Soil.115_1400515 JE.Soil.115_1437215 JE.Soil.115_1447364 JE.Soil.115_1447488 JE.Soil.115_1447570 JE.Soil.115_1454687 JE.Soil.115_1471276 JE.Soil.115_1488897 JE.Soil.115_1531841 JE.Soil.115_1544495 JE.Soil.115_1559821 JE.Soil.115_1568072 JE.Soil.115_1608970 JE.Soil.115_1609069 JE.Soil.115_1642890 JE.Soil.115_1665753 JE.Soil.115_1687028 JE.Soil.115_1768856 JE.Soil.115_1790689 JE.Soil.115_1815610 JE.Soil.115_1860292 JE.Soil.115_1864450 JE.Soil.115_1896389 JE.Soil.115_1932354 JE.Soil.115_1963429 JE.Soil.115_1995557 JE.Soil.115_2010193 JE.Soil.115_2029204 JE.Soil.115_2032270 JE.Soil.115_2039698 JE.Soil.115_2039753 JE.Soil.115_2050945 JE.Soil.115_2057111 JE.Soil.115_2064356 JE.Soil.115_2073961 JE.Soil.115_2081550 JE.Soil.115_2097007 JE.Soil.115_2109480 JE.Soil.115_2131958 JE.Soil.115_2213593 JE.Soil.115_2213945 JE.Soil.115_2230030 JE.Soil.115_2230107 JE.Soil.115_2245855 JE.Soil.115_2289841 JE.Soil.115_2294648 JE.Soil.115_2334586 JE.Soil.115_2368584 JE.Soil.115_2403326 JE.Soil.115_2411015 JE.Soil.115_2422732 JE.Soil.115_2430979 JE.Soil.115_2438532 JE.Soil.115_2451712 JE.Soil.115_2475112 JE.Soil.115_2482148 JE.Soil.115_2493025 JE.Soil.115_2501958 JE.Soil.115_2512728 JE.Soil.115_2536080 JE.Soil.115_2543932 JE.Soil.115_2569657 JE.Soil.115_2615920 JE.Soil.115_2668547 JE.Soil.115_2686994 JE.Soil.115_2720219 JE.Soil.115_2737847 JE.Soil.115_2786936 JE.Soil.115_2835242 JE.Soil.115_2866013 JE.Soil.115_2888722 JE.Soil.115_2905570 JE.Soil.115_2908907 JE.Soil.115_2913808 JE.Soil.115_2924821 JE.Soil.115_2929828 JE.Soil.115_2989945 JE.Soil.115_3087149 JE.Soil.115_3098192 JE.Soil.115_3126875 JE.Soil.115_3152972 JE.Soil.115_3177756 JE.Soil.115_3193506 JE.Soil.115_3198009 JE.Soil.115_3202695 JE.Soil.115_3204261 JE.Soil.115_3204400 JE.Soil.115_3219047 JE.Soil.115_3232824 JE.Soil.115_3260352 JE.Soil.115_3281482 JE.Soil.115_3309165 JE.Soil.115_3309345 JE.Soil.115_3313843 JE.Soil.115_3315600 JE.Soil.115_3324733 JE.Soil.115_3390180 JE.Soil.115_3442034 JE.Soil.115_3444497 JE.Soil.115_3452996 JE.Soil.115_3481483 JE.Soil.119_112336 JE.Soil.119_148377 JE.Soil.119_162217 JE.Soil.119_183952 JE.Soil.119_201641 JE.Soil.119_294488 JE.Soil.119_309116 JE.Soil.119_311419 JE.Soil.119_335988 JE.Soil.119_446417 JE.Soil.119_449485 JE.Soil.119_497336 JE.Soil.119_527815 JE.Soil.119_585986 JE.Soil.119_623986 JE.Soil.119_624116 JE.Soil.119_758968 JE.Soil.119_877907 JE.Soil.119_890149 JE.Soil.119_919291 JE.Soil.119_949985 JE.Soil.119_970313 JE.Soil.119_1026711 JE.Soil.119_1036800 JE.Soil.119_1093809 JE.Soil.119_1146425 JE.Soil.119_1185624 JE.Soil.119_1217850 JE.Soil.119_1220916 JE.Soil.119_1224122 JE.Soil.119_1377788 JE.Soil.119_1401056 JE.Soil.119_1409227 JE.Soil.119_1463921 JE.Soil.119_1524786 JE.Soil.119_1627585 JE.Soil.119_1634843 JE.Soil.119_1681553 JE.Soil.119_1722575 JE.Soil.119_1783140 JE.Soil.127_603785 JE.Soil.127_1461265 JE.Soil.131_42337 JE.Soil.131_42484 JE.Soil.131_271043 JE.Soil.131_340191 JE.Soil.131_384791 JE.Soil.131_600011 JE.Soil.131_621882 JE.Soil.131_758159 JE.Soil.131_771743 JE.Soil.131_939787 JE.Soil.131_948685 JE.Soil.131_1016414 JE.Soil.131_1201318 JE.Soil.131_1470058 JE.Soil.131_1978822 JE.Soil.131_2047722 JE.Soil.131_2059299 JE.Soil.131_2194259 JE.Soil.131_2330301 JE.Soil.131_2585619 JE.Soil.131_2680172 JE.Soil.131_2710655 JE.Soil.131_2719910 JE.Soil.131_2770173 JE.Soil.131_2828900 JE.Soil.131_2874410 JE.Soil.131_3174126 JE.Soil.131_3355789 JE.Soil.131_3517398 JE.Soil.131_3575025 JE.Soil.131_3691187 JE.Soil.131_3750380 JE.Soil.131_4182051 JE.Soil.131_4282632 JE.Soil.131_4484081 JE.Soil.131_4659393 JE.Soil.131_4722964 JE.Soil.131_4723126 JE.Soil.131_5043963 JE.Soil.131_5241031 JE.Soil.131_5331945 JE.Soil.131_5711310 JE.Soil.131_5939905 JE.Soil.135_55230 JE.Soil.135_106822 JE.Soil.135_157786 JE.Soil.135_163194 JE.Soil.135_177622 JE.Soil.135_535144 JE.Soil.135_646232 JE.Soil.135_687703 JE.Soil.135_767966 JE.Soil.135_768460 JE.Soil.135_999768 JE.Soil.135_1043622 JE.Soil.135_2027086 JE.Soil.135_2057842 JE.Soil.135_2205083 JE.Soil.135_2349399 JE.Soil.135_3020677 JE.Soil.135_3217629 JE.Soil.135_3265509 JE.Soil.135_3285313 JE.Soil.135_3337649 JE.Soil.135_3626449 JE.Soil.135_3763873 JE.Soil.135_3805674 JE.Soil.135_3954734 JE.Soil.135_4204681 JE.Soil.139_244808 JE.Soil.139_1428635 JE.Soil.139_2112927 JE.Soil.139_2139964 JE.Soil.139_3461517 JE.Soil.139_3626797 JE.Soil.139_3828832 JE.Soil.143_77496 JE.Soil.143_175011 JE.Soil.143_324817 JE.Soil.143_563285 JE.Soil.143_577949 JE.Soil.143_645985 JE.Soil.143_659239 JE.Soil.143_659281 JE.Soil.143_659482 JE.Soil.143_741037 JE.Soil.143_806415 JE.Soil.143_850813 JE.Soil.143_1033737 JE.Soil.143_1152811 JE.Soil.143_1209476 JE.Soil.143_1311777 JE.Soil.143_1324564 JE.Soil.143_1476419 JE.Soil.143_1534776 JE.Soil.143_1666840 JE.Soil.143_1784289 JE.Soil.143_1786860 JE.Soil.143_1787029 JE.Soil.143_1868859 JE.Soil.143_2007194 JE.Soil.143_2036556 JE.Soil.143_2086708 JE.Soil.143_2095470 JE.Soil.143_2237099 JE.Soil.143_2376527 JE.Soil.143_2426535 JE.Soil.143_2499939 JE.Soil.143_2602160 JE.Soil.143_2638063 JE.Soil.143_2726690 JE.Soil.143_2738067 JE.Soil.143_2752581 JE.Soil.143_2826472 JE.Soil.143_2827460 JE.Soil.143_2838881 JE.Soil.279_12654 JE.Soil.279_12870 JE.Soil.279_51803 JE.Soil.279_96657 JE.Soil.279_112530 JE.Soil.279_113590 JE.Soil.279_195916 JE.Soil.279_332456 JE.Soil.279_391092 JE.Soil.279_461953 JE.Soil.279_595524 JE.Soil.279_668379 JE.Soil.279_730656 JE.Soil.279_792991 JE.Soil.279_793099 JE.Soil.279_804678 JE.Soil.279_988144 JE.Soil.279_999265 JE.Soil.279_1077458 JE.Soil.279_1092165 JE.Soil.279_1095541 JE.Soil.279_1235782 JE.Soil.279_1244694 JE.Soil.279_1270884 JE.Soil.279_1271370 JE.Soil.279_1288418 JE.Soil.279_1376755 JE.Soil.279_1592271 JE.Soil.279_1599389 JE.Soil.279_1625700 JE.Soil.279_1662449 JE.Soil.279_1672041 JE.Soil.279_1708096 JE.Soil.279_1714398 JE.Soil.279_1724360 JE.Soil.279_1727200 JE.Soil.279_1747499 JE.Soil.279_1824332 JE.Soil.279_1869803 JE.Soil.279_1880611 JE.Soil.279_1939263 JE.Soil.279_1958239 JE.Soil.279_2051574 JE.Soil.279_2186892 JE.Soil.279_2239912 JE.Soil.283_7300 JE.Soil.283_102923 JE.Soil.283_127859 JE.Soil.283_131673 JE.Soil.283_151936 JE.Soil.283_210955 JE.Soil.283_247842 JE.Soil.283_352715 JE.Soil.283_367898 JE.Soil.283_408712 JE.Soil.283_569467 JE.Soil.283_637821 JE.Soil.283_654417 JE.Soil.283_724317 JE.Soil.283_737227 JE.Soil.283_893373 JE.Soil.283_929899 JE.Soil.283_946920 JE.Soil.283_947322 JE.Soil.283_952807 JE.Soil.283_1015316 JE.Soil.283_1069229 JE.Soil.283_1255223 JE.Soil.283_1274958 JE.Soil.283_1287839 JE.Soil.283_1327161 JE.Soil.283_1336411 JE.Soil.283_1368254 JE.Soil.283_1523712 JE.Soil.283_1542493 JE.Soil.283_1566223 JE.Soil.283_1599088 JE.Soil.283_1615427 JE.Soil.283_1648202 JE.Soil.283_1657797 JE.Soil.283_1667594 JE.Soil.283_1679025 JE.Soil.283_1682255 JE.Soil.283_1840818 JE.Soil.283_1881984 JE.Soil.283_1886583 JE.Soil.283_1890390 JE.Soil.283_1890475 JE.Soil.283_1950250 JE.Soil.283_1992054 JE.Soil.283_1993096 JE.Soil.283_1998465 JE.Soil.283_2004102 JE.Soil.283_2048184 JE.Soil.283_2071576 JE.Soil.283_2081255 JE.Soil.283_2109534 JE.Soil.283_2170393 JE.Soil.283_2253258 JE.Soil.283_2323032 JE.Soil.283_2385772 JE.Soil.283_2520891 JE.Soil.283_2598208 JE.Soil.283_2614033 JE.Soil.283_2623101 JE.Soil.283_2636921 JE.Soil.283_2645950 JE.Soil.283_2671840 JE.Soil.283_2746471 JE.Soil.283_2808135 JE.Soil.283_2874480 JE.Soil.283_2894253 JE.Soil.283_2919856 JE.Soil.283_2954081 JE.Soil.287_92216 JE.Soil.287_116268 JE.Soil.287_126690 JE.Soil.287_144134 JE.Soil.287_146018 JE.Soil.287_166224 JE.Soil.287_268361 JE.Soil.287_269044 JE.Soil.287_284068 JE.Soil.287_342020 JE.Soil.287_364036 JE.Soil.287_366497 JE.Soil.287_546671 JE.Soil.287_618560 JE.Soil.287_646928 JE.Soil.287_661958 JE.Soil.287_718953 JE.Soil.287_728371 JE.Soil.287_815163 JE.Soil.287_822149 JE.Soil.287_837400 JE.Soil.287_915912 JE.Soil.287_937139 JE.Soil.287_1020187 JE.Soil.287_1070175 JE.Soil.287_1079938 JE.Soil.287_1133874 JE.Soil.287_1167648 JE.Soil.287_1169862 JE.Soil.287_1249943 JE.Soil.287_1281469 JE.Soil.287_1288933 JE.Soil.287_1303564 JE.Soil.287_1365564 JE.Soil.287_1505648 JE.Soil.287_1511624 JE.Soil.287_1613822 JE.Soil.287_1632812 JE.Soil.287_1816126 JE.Soil.287_1830759 JE.Soil.287_1890107 JE.Soil.287_1979625 JE.Soil.291_110831 JE.Soil.291_131756 JE.Soil.291_133059 JE.Soil.291_269582 JE.Soil.291_475477 JE.Soil.291_675250 JE.Soil.291_734516 JE.Soil.291_814322 JE.Soil.291_855096 JE.Soil.291_984936 JE.Soil.291_1067007 JE.Soil.291_1337866 JE.Soil.291_1403339 JE.Soil.291_1444349 JE.Soil.291_1766062 JE.Soil.291_1847987 JE.Soil.291_1884214 JE.Soil.291_1894859 JE.Soil.291_1998409 JE.Soil.291_2020174 JE.Soil.291_2198689 JE.Soil.295_41444 JE.Soil.295_122567 JE.Soil.295_130137 JE.Soil.295_177491 JE.Soil.295_314109 JE.Soil.295_325602 JE.Soil.295_326128 JE.Soil.295_338650 JE.Soil.295_398490 JE.Soil.295_601964 JE.Soil.295_681948 JE.Soil.295_769477 JE.Soil.295_778594 JE.Soil.295_786415 JE.Soil.295_851994 JE.Soil.295_898305 JE.Soil.295_1115846 JE.Soil.295_1196553 JE.Soil.295_1197118 JE.Soil.295_1235962 JE.Soil.295_1351488 JE.Soil.295_1695252 JE.Soil.295_1735301 JE.Soil.295_1746711 JE.Soil.295_1867830 JE.Soil.295_1964074 JE.Soil.295_1972505 JE.Soil.295_1976937 JE.Soil.295_1990024 JE.Soil.295_2006080 JE.Soil.295_2160662 JE.Soil.295_2207181 JE.Soil.295_2214306 JE.Soil.295_2214805 JE.Soil.303_84462 JE.Soil.303_141605 JE.Soil.303_319515 JE.Soil.303_441687 JE.Soil.303_572445 JE.Soil.303_625701 JE.Soil.303_638096 JE.Soil.303_646411 JE.Soil.303_993119 JE.Soil.303_1097000 JE.Soil.303_1099866 JE.Soil.303_1130233 JE.Soil.303_1294486 JE.Soil.303_1479536 JE.Soil.303_1485672 JE.Soil.303_1531548 JE.Soil.303_1578147 JE.Soil.303_1581171 JE.Soil.303_1588067 JE.Soil.303_1607594 JE.Soil.303_1751831 JE.Soil.303_1792637 JE.Soil.303_1978320 JE.Soil.303_2088261 JE.Soil.303_2095677 JE.Soil.303_2099936 JE.Soil.303_2179862 JE.Soil.303_2202328 JE.Soil.303_2240165 JE.Soil.303_2277232 JE.Soil.303_2340625 JE.Soil.303_2554774 JE.Soil.303_2582359 JE.Soil.303_2683763 JE.Soil.307_27490 JE.Soil.307_49284 JE.Soil.307_107204 JE.Soil.307_107397 JE.Soil.307_276463 JE.Soil.307_283407 JE.Soil.307_369379 JE.Soil.307_372121 JE.Soil.307_381374 JE.Soil.307_405187 JE.Soil.307_438179 JE.Soil.307_438295 JE.Soil.307_456949 JE.Soil.307_465286 JE.Soil.307_494434 JE.Soil.307_499066 JE.Soil.307_523795 JE.Soil.307_524299 JE.Soil.307_593487 JE.Soil.307_620115 JE.Soil.307_665733 JE.Soil.307_780639 JE.Soil.307_794085 JE.Soil.307_822623 JE.Soil.307_961366 JE.Soil.307_1031683 JE.Soil.307_1103157 JE.Soil.307_1150486 JE.Soil.307_1159613 JE.Soil.307_1209630 JE.Soil.315_167197 JE.Soil.315_339953 JE.Soil.315_366251 JE.Soil.315_366402 JE.Soil.315_1577872 JE.Soil.315_1751609 JE.Soil.315_2040998 JE.Soil.315_2468139 JE.Soil.315_2468422 JE.Soil.315_2597475 JE.Soil.319_756282 JE.Soil.319_883489 JE.Soil.319_916132 JE.Soil.319_1225618 JE.Soil.319_1411331 JE.Soil.319_1458549 JE.Soil.319_1622202 JE.Soil.319_1654855 JE.Soil.319_1854808 JE.Soil.319_2057727 JE.Soil.319_2089355 JE.Soil.319_2174622 JE.Soil.319_2207982 JE.Soil.319_2338980 JE.Soil.319_2356951 JE.Soil.319_2371961 JE.Soil.319_2471976 JE.Soil.319_2561247 JE.Soil.319_2651095 JE.Soil.319_2734733 JE.Soil.319_2939511 JE.Soil.75_622568 JE.Soil.99_6257 JE.Soil.99_63264 JE.Soil.99_77503 JE.Soil.99_108757 JE.Soil.99_183289 JE.Soil.99_207977 JE.Soil.99_230898 JE.Soil.99_239483 JE.Soil.99_244758 JE.Soil.99_254491 JE.Soil.99_315872 JE.Soil.99_344922 JE.Soil.99_366471 JE.Soil.99_366847 JE.Soil.99_455360 JE.Soil.99_467349 JE.Soil.99_480892 JE.Soil.99_488348 JE.Soil.99_503238 JE.Soil.99_509772 JE.Soil.99_540151 JE.Soil.99_556597 JE.Soil.99_610000 JE.Soil.99_624575 JE.Soil.99_625541 JE.Soil.99_676928 JE.Soil.99_686113 JE.Soil.99_739825 JE.Soil.99_764435 JE.Soil.99_819223 JE.Soil.99_839575 JE.Soil.99_842681 JE.Soil.99_847872 JE.Soil.99_893439 JE.Soil.99_956127 JE.Soil.99_1001623 JE.Soil.99_1044821 JE.Soil.99_1070084 JE.Soil.99_1101567 JE.Soil.99_1101604 JE.Soil.99_1120350 JE.Soil.99_1135920 JE.Soil.99_1159565 JE.Soil.99_1159608 JE.Soil.99_1210873 JE.Soil.99_1244652 JE.Soil.99_1246705 JE.Soil.99_1251258 JE.Soil.99_1258796 JE.Soil.99_1260743 JE.Soil.99_1343052 JE.Soil.99_1388374 JE.Soil.99_1411512 JE.Soil.99_1501728 JE.Soil.99_1528925 JE.Soil.99_1541988 JE.Soil.99_1557223 JE.Soil.99_1593810 JE.Soil.99_1619984 JE.Soil.99_1638265 JE.Soil.99_1660552 JE.Soil.99_1668077 JE.Soil.99_1698526 JE.Soil.99_1753347 JE.Soil.99_1774600 JE.Soil.99_1774758 JE.Soil.99_1798583 JE.Soil.99_1830871 JE.Soil.99_1913205 JE.Soil.99_1920732 JE.Soil.99_2048031 JE.Soil.99_2053298 JE.Soil.99_2061522 JE.Soil.99_2079544 JE.Soil.99_2109309 JE.Soil.99_2109688 JE.Soil.99_2112108 JE.Soil.99_2112274 JE.Soil.99_2212988 JE.Soil.99_2278267 JE.Soil.99_2311045 JE.Soil.99_2368242 JE.Soil.99_2376803 JE.Soil.99_2393205 JE.Soil.99_2545074 JE.Soil.99_2545222 JE.Soil.99_2616371 JE.Soil.99_2679360 JE.Soil.99_2747773 JE.Soil.99_2747859 JE.Soil.99_2765367 JE.Soil.99_2815868 JE.Soil.99_2840174 JE.Soil.99_2857493 JE.Soil.99_2893104 JE.Soil.99_2921223 JE.Soil.99_2935311 JE.Soil.99_3056944 JE.Soil.99_3107895 JE.Soil.99_3120664 JE.Soil.99_3148459 JE.Soil.99_3167529 JE.Soil.99_3194964 JE.Soil.99_3203350 JE.Soil.99_3218562 JE.Soil.103_305774 JE.Soil.103_2729997 JE.Soil.103_2736180 JE.Soil.103_3148775 JE.Soil.107_744078 JE.Soil.107_1158377 JE.Soil.107_2038819 JE.Soil.107_2804010 JE.Soil.111_289097 JE.Soil.111_333592 JE.Soil.111_588973 JE.Soil.111_659743 JE.Soil.111_1381273 JE.Soil.111_1693719 JE.Soil.111_2231611 JE.Soil.111_2493933 JE.Soil.115_399810 JE.Soil.115_481639 JE.Soil.115_788202 JE.Soil.115_1827374 JE.Soil.115_2196172 JE.Soil.115_2235188 JE.Soil.115_2751142 JE.Soil.115_3022685 JE.Soil.115_3292303 JE.Soil.115_3335548 JE.Soil.115_3415531 JE.Soil.115_3474854 JE.Soil.119_29840 JE.Soil.119_184622 JE.Soil.119_201155 JE.Soil.119_201224 JE.Soil.119_201322 JE.Soil.119_275540 JE.Soil.119_275697 JE.Soil.119_286391 JE.Soil.119_495913 JE.Soil.119_522036 JE.Soil.119_524066 JE.Soil.119_608038 JE.Soil.119_693262 JE.Soil.119_740220 JE.Soil.119_798258 JE.Soil.119_812252 JE.Soil.119_916243 JE.Soil.119_949486 JE.Soil.119_1020888 JE.Soil.119_1041888 JE.Soil.119_1158423 JE.Soil.119_1161151 JE.Soil.119_1298150 JE.Soil.119_1329493 JE.Soil.119_1377646 JE.Soil.119_1428135 JE.Soil.119_1614349 JE.Soil.119_1773486 JE.Soil.127_1068719 JE.Soil.127_2135521 JE.Soil.127_2512804 JE.Soil.127_2512970 JE.Soil.131_3552369 JE.Soil.135_1906074 JE.Soil.143_474378 JE.Soil.143_605065 JE.Soil.143_997037 JE.Soil.143_1040736 JE.Soil.143_1487128 JE.Soil.143_1541180 JE.Soil.143_2382341 JE.Soil.143_2428329 JE.Soil.143_2440081 JE.Soil.143_2561634 JE.Soil.143_2892357 JE.Soil.279_43504 JE.Soil.279_260085 JE.Soil.279_346114 JE.Soil.279_657625 JE.Soil.279_671431 JE.Soil.279_814639 JE.Soil.279_922125 JE.Soil.279_971638 JE.Soil.279_1068808 JE.Soil.279_1081097 JE.Soil.279_1203798 JE.Soil.279_1220942 JE.Soil.279_1239883 JE.Soil.279_1255490 JE.Soil.279_1460129 JE.Soil.279_1523520 JE.Soil.279_1549955 JE.Soil.279_1706530 JE.Soil.279_1858245 JE.Soil.279_1858738 JE.Soil.279_1862209 JE.Soil.279_2021737 JE.Soil.279_2022132 JE.Soil.279_2024638 JE.Soil.279_2035107 JE.Soil.279_2163701 JE.Soil.279_2175532 JE.Soil.283_768320 JE.Soil.283_1785670 JE.Soil.283_1898835 JE.Soil.283_2035300 JE.Soil.283_2116899 JE.Soil.283_2117788 JE.Soil.283_2121252 JE.Soil.283_2243015 JE.Soil.283_2307027 JE.Soil.283_2874084 JE.Soil.283_2890289 JE.Soil.287_89681 JE.Soil.287_605681 JE.Soil.287_1660234 JE.Soil.291_292284 JE.Soil.291_728650 JE.Soil.291_1304323 JE.Soil.291_1494455 JE.Soil.291_1666524 JE.Soil.291_1706828 JE.Soil.295_115729 JE.Soil.295_318864 JE.Soil.295_334370 JE.Soil.295_538364 JE.Soil.295_596771 JE.Soil.295_623983 JE.Soil.295_777525 JE.Soil.295_811304 JE.Soil.295_1115983 JE.Soil.295_1296185 JE.Soil.295_1357496 JE.Soil.295_1599713 JE.Soil.295_1630886 JE.Soil.295_1723496 JE.Soil.295_1935781 JE.Soil.295_2032000 JE.Soil.295_2190660 JE.Soil.303_129452 JE.Soil.303_292414 JE.Soil.303_354753 JE.Soil.303_438305 JE.Soil.303_453500 JE.Soil.303_462111 JE.Soil.303_558182 JE.Soil.303_624399 JE.Soil.303_749771 JE.Soil.303_836626 JE.Soil.303_882775 JE.Soil.303_955596 JE.Soil.303_1011626 JE.Soil.303_1069377 JE.Soil.303_1157520 JE.Soil.303_1184959 JE.Soil.303_1220282 JE.Soil.303_1346279 JE.Soil.303_1390704 JE.Soil.303_1585779 JE.Soil.303_1758236 JE.Soil.303_1804363 JE.Soil.303_1816440 JE.Soil.303_1911224 JE.Soil.303_1916865 JE.Soil.303_1920320 JE.Soil.303_1949085 JE.Soil.303_2004258 JE.Soil.303_2076778 JE.Soil.303_2109604 JE.Soil.303_2215537 JE.Soil.303_2236264 JE.Soil.303_2259113 JE.Soil.303_2373623 JE.Soil.303_2389460 JE.Soil.303_2606424 JE.Soil.303_2673117 JE.Soil.303_2673603 JE.Soil.303_2678849 JE.Soil.307_869977 JE.Soil.307_928891 JE.Soil.315_791842 JE.Soil.319_4849 JE.Soil.99_319510 JE.Soil.99_390245 JE.Soil.99_484985 JE.Soil.99_660949 JE.Soil.99_687475 JE.Soil.99_885457 JE.Soil.99_922448 JE.Soil.99_1095878 JE.Soil.99_1624301 JE.Soil.99_1652640 JE.Soil.99_1710756 JE.Soil.99_1863631 JE.Soil.99_1888149 JE.Soil.99_1905239 JE.Soil.99_1935525 JE.Soil.99_2192018 JE.Soil.99_2194432 JE.Soil.99_2224019 JE.Soil.99_2359856 JE.Soil.99_2378153 JE.Soil.99_2378305 JE.Soil.99_2892079 JE.Soil.99_2902152 JE.Soil.99_3078449 JE.Soil.99_3316811 JE.Lundberg.65_286596 JE.Lundberg.65_1429718 JE.Soil.107_373053 JE.Soil.107_712473 JE.Soil.107_1381326 JE.Soil.111_391598 JE.Soil.111_1994654 JE.Soil.115_562286 JE.Soil.115_749733 JE.Soil.115_749935 JE.Soil.115_990576 JE.Soil.115_1083148 JE.Soil.115_1377648 JE.Soil.115_1818705 JE.Soil.115_1920155 JE.Soil.115_2073389 JE.Soil.115_2302925 JE.Soil.115_2974011 JE.Soil.115_2979735 JE.Soil.115_3181777 JE.Soil.119_7329 JE.Soil.119_175395 JE.Soil.119_1512095 JE.Soil.119_1668036 JE.Soil.127_72286 JE.Soil.127_436965 JE.Soil.127_487991 JE.Soil.127_626127 JE.Soil.127_868679 JE.Soil.127_982767 JE.Soil.127_1068053 JE.Soil.127_1705769 JE.Soil.127_1790771 JE.Soil.127_2140314 JE.Soil.127_2165214 JE.Soil.127_2197967 JE.Soil.127_2432242 JE.Soil.127_2491891 JE.Soil.127_2593822 JE.Soil.127_2807783 JE.Soil.127_2829864 JE.Soil.131_271177 JE.Soil.131_3871388 JE.Soil.135_726561 JE.Soil.135_2593051 JE.Soil.135_3929574 JE.Soil.139_891424 JE.Soil.139_1205104 JE.Soil.139_1757562 JE.Soil.139_2959151 JE.Soil.139_3871069 JE.Soil.279_2786 JE.Soil.279_73884 JE.Soil.279_348602 JE.Soil.279_1417706 JE.Soil.279_1533862 JE.Soil.279_1625561 JE.Soil.279_1834485 JE.Soil.279_2258863 JE.Soil.283_71982 JE.Soil.283_777202 JE.Soil.283_1028448 JE.Soil.283_1308240 JE.Soil.283_1710259 JE.Soil.283_1729685 JE.Soil.283_1735012 JE.Soil.283_1960267 JE.Soil.283_2292520 JE.Soil.283_2798455 JE.Soil.283_2863280 JE.Soil.287_351132 JE.Soil.287_442544 JE.Soil.287_727197 JE.Soil.287_733910 JE.Soil.287_1355018 JE.Soil.291_733183 JE.Soil.291_1404910 JE.Soil.291_1493186 JE.Soil.295_105981 JE.Soil.295_143842 JE.Soil.295_1220274 JE.Soil.295_1573750 JE.Soil.295_1573895 JE.Soil.295_1640146 JE.Soil.295_1640937 JE.Soil.295_1675856 JE.Soil.303_467432 JE.Soil.303_481243 JE.Soil.303_685542 JE.Soil.303_1357373 JE.Soil.303_1357539 JE.Soil.303_1639818 JE.Soil.303_1640682 JE.Soil.303_1956785 JE.Soil.303_1957084 JE.Soil.303_2079531 JE.Soil.303_2374288 JE.Soil.303_2611883 JE.Soil.303_2682412 JE.Soil.303_2698652 JE.Soil.307_373541 JE.Soil.307_670241 JE.Soil.307_1133840 JE.Soil.99_241081 JE.Soil.99_452163 JE.Soil.99_1736988 JE.Soil.99_2482109 JE.Soil.107_2076297 JE.Soil.111_1577427 JE.Soil.119_1001885 JE.Soil.119_1025412 JE.Soil.119_1074661 JE.Soil.119_1154708 JE.Soil.119_1307915 JE.Soil.127_1001344 JE.Soil.127_1508726 JE.Soil.127_1710354 JE.Soil.127_2071488 JE.Soil.131_4728223 JE.Soil.135_1601186 JE.Soil.143_1144239 JE.Soil.143_1189724 JE.Soil.143_1228083 JE.Soil.143_1960039 JE.Soil.143_2528863 JE.Soil.143_2528998 JE.Soil.143_2530093 JE.Soil.279_180277 JE.Soil.279_211872 JE.Soil.279_701339 JE.Soil.279_785534 JE.Soil.279_828754 JE.Soil.279_1080097 JE.Soil.279_1208075 JE.Soil.279_1293980 JE.Soil.279_1388617 JE.Soil.279_1438454 JE.Soil.279_1671032 JE.Soil.279_2239660 JE.Soil.283_204673 JE.Soil.283_633413 JE.Soil.283_792988 JE.Soil.283_874918 JE.Soil.283_905857 JE.Soil.283_1011193 JE.Soil.283_1204706 JE.Soil.283_1247231 JE.Soil.283_2347743 JE.Soil.283_2390832 JE.Soil.283_2675987 JE.Soil.287_1096819 JE.Soil.287_1249782 JE.Soil.287_2014966 JE.Soil.291_822394 JE.Soil.291_1135589 JE.Soil.291_1269169 JE.Soil.291_1387139 JE.Soil.291_1466231 JE.Soil.291_1980752 JE.Soil.295_103732 JE.Soil.295_249552 JE.Soil.295_482274 JE.Soil.295_723259 JE.Soil.295_806622 JE.Soil.295_964233 JE.Soil.295_1452478 JE.Soil.295_1500497 JE.Soil.303_125796 JE.Soil.303_234524 JE.Soil.303_758272 JE.Soil.303_1205597 JE.Soil.303_1665936 JE.Soil.303_2025588 JE.Soil.303_2463871 JE.Soil.303_2629289 JE.Soil.307_903667 JE.Soil.307_1036017 JE.Soil.319_515775 JE.Soil.319_1105648 JE.Soil.319_1989629 JE.Soil.319_2186669 JE.Soil.319_2272743 JE.Soil.319_2398141 JE.Soil.319_2564050 JE.Soil.319_2691109 JE.Soil.319_2982474 JE.Soil.99_1005595 JE.Soil.99_1691677 JE.Soil.99_1694379 JE.Soil.99_1703609 JE.Soil.99_1716742 JE.Soil.99_2053310 JE.Soil.99_3113999 JE.Lundberg.53_1442776 JE.Lundberg.53_2254405 JE.Lundberg.53_2254455 JE.Lundberg.65_663696 JE.Lundberg.65_754427 JE.Soil.107_212715 JE.Soil.107_1449972 JE.Soil.107_2061481 JE.Soil.107_2297439 JE.Soil.111_52308 JE.Soil.115_297651 JE.Soil.115_883170 JE.Soil.115_1301241 JE.Soil.115_1326595 JE.Soil.115_1565829 JE.Soil.115_1631429 JE.Soil.115_2376367 JE.Soil.115_2482369 JE.Soil.115_2512543 JE.Soil.115_2655414 JE.Soil.115_2718747 JE.Soil.115_2849925 JE.Soil.115_2935699 JE.Soil.115_3359392 JE.Soil.115_3359412 JE.Soil.119_360857 JE.Soil.119_914679 JE.Soil.119_1243946 JE.Soil.119_1371827 JE.Soil.127_505416 JE.Soil.127_1004564 JE.Soil.127_1476060 JE.Soil.127_2379120 JE.Soil.139_852105 JE.Soil.139_940821 JE.Soil.139_1011379 JE.Soil.139_1233110 JE.Soil.139_1956326 JE.Soil.139_2132009 JE.Soil.139_2628010 JE.Soil.139_2835115 JE.Soil.139_4064167 JE.Soil.139_4148792 JE.Soil.143_2280825 JE.Soil.279_397447 JE.Soil.279_789309 JE.Soil.279_935234 JE.Soil.279_1434214 JE.Soil.279_1464472 JE.Soil.279_1540268 JE.Soil.279_1633232 JE.Soil.279_1754675 JE.Soil.283_512196 JE.Soil.283_2239431 JE.Soil.287_637774 JE.Soil.287_1458418 JE.Soil.287_1671952 JE.Soil.287_2027337 JE.Soil.295_343230 JE.Soil.295_643381 JE.Soil.295_1535776 JE.Soil.295_1884595 JE.Soil.295_2018834 JE.Soil.303_174796 JE.Soil.303_1623156 JE.Soil.303_1959607 JE.Soil.303_2590855 JE.Soil.307_589027 JE.Soil.307_601409 JE.Soil.319_251670 JE.Soil.319_428823 JE.Soil.319_448107 JE.Soil.319_1065316 JE.Soil.319_1675561 JE.Soil.319_1700053 JE.Soil.319_1787887 JE.Soil.319_1860158 JE.Soil.319_1889814 JE.Soil.319_2181381 JE.Soil.319_2468357 JE.Soil.319_2877036 JE.Soil.319_2920164 JE.Soil.319_2959537 JE.Soil.99_202002 JE.Soil.107_485565 JE.Soil.107_1171345 JE.Soil.115_17928 JE.Soil.115_123871 JE.Soil.115_636601 JE.Soil.115_1138559 JE.Soil.115_2292984 JE.Soil.115_3102475 JE.Soil.119_174457 JE.Soil.119_1035200 JE.Soil.119_1705076 JE.Soil.131_236806 JE.Soil.131_268986 JE.Soil.131_1052487 JE.Soil.131_1264153 JE.Soil.131_3270108 JE.Soil.131_5238215 JE.Soil.131_6017222 JE.Soil.143_275301 JE.Soil.143_1203132 JE.Soil.143_2609073 JE.Soil.279_394280 JE.Soil.279_1676016 JE.Soil.279_1814536 JE.Soil.279_2000677 JE.Soil.283_475723 JE.Soil.283_1521752 JE.Soil.283_1521923 JE.Soil.287_945546 JE.Soil.287_1566866 JE.Soil.295_157808 JE.Soil.295_173346 JE.Soil.295_922358 JE.Soil.303_134972 JE.Soil.303_218116 JE.Soil.303_272157 JE.Soil.303_433163 JE.Soil.303_552035 JE.Soil.303_596955 JE.Soil.303_647739 JE.Soil.303_712853 JE.Soil.303_838657 JE.Soil.303_1014362 JE.Soil.303_1126173 JE.Soil.303_1156993 JE.Soil.303_1355110 JE.Soil.303_1544822 JE.Soil.303_1870031 JE.Soil.303_1919223 JE.Soil.303_1924962 JE.Soil.303_2200366 JE.Soil.303_2337530 JE.Soil.303_2360127 JE.Soil.303_2472262 JE.Soil.303_2581558 JE.Soil.319_1016475 JE.Soil.99_120837 JE.Soil.99_162947 JE.Soil.99_220155 JE.Soil.99_777299 JE.Soil.99_1636812 JE.Soil.99_2937663 JE.Soil.99_2994315 JE.Soil.111_1563114 JE.Soil.111_1563282 JE.Soil.111_1563301 JE.Soil.115_158913 JE.Soil.115_406017 JE.Soil.115_516829 JE.Soil.115_958407 JE.Soil.115_983973 JE.Soil.115_1102964 JE.Soil.115_1640561 JE.Soil.115_2238368 JE.Soil.115_2254095 JE.Soil.115_2412389 JE.Soil.115_2692426 JE.Soil.115_2726410 JE.Soil.115_3020849 JE.Soil.115_3387361 JE.Soil.115_3445590 JE.Soil.119_1516153 JE.Soil.143_338990 JE.Soil.143_405800 JE.Soil.279_1399578 JE.Soil.283_1026372 JE.Soil.283_1623213 JE.Soil.283_1902379 JE.Soil.283_2434732 JE.Soil.283_2514543 JE.Soil.287_389890 JE.Soil.287_1329913 JE.Soil.295_1315970 JE.Soil.295_1524920 JE.Soil.303_1560632 JE.Soil.315_145999 JE.Soil.315_873148 JE.Soil.319_449282 JE.Soil.319_1781383 JE.Soil.319_2576852 JE.Soil.99_572195 JE.Soil.99_1390897 JE.Soil.99_1586233 JE.Soil.99_2827317 JE.Soil.103_2051340 JE.Soil.115_286173 JE.Soil.115_417954 JE.Soil.115_727404 JE.Soil.115_1513047 JE.Soil.115_1780497 JE.Soil.115_2182584 JE.Soil.119_357355 JE.Soil.119_634098 JE.Soil.119_753627 JE.Soil.119_790078 JE.Soil.119_1201476 JE.Soil.119_1659897 JE.Soil.143_2867213 JE.Soil.279_957967 JE.Soil.279_1619458 JE.Soil.283_2693767 JE.Soil.287_1413160 JE.Soil.287_1878725 JE.Soil.295_688747 JE.Soil.99_156155 JE.Soil.99_367499 JE.Soil.99_458156 JE.Soil.99_458263 JE.Soil.99_1026390 JE.Soil.115_1155027 JE.Soil.115_1155177 JE.Soil.115_2988559 JE.Soil.115_3235920 JE.Soil.119_1038927 JE.Soil.139_1576316 JE.Soil.279_822612 JE.Soil.283_205204 JE.Soil.283_1081945 JE.Soil.283_1400112 JE.Soil.283_2804225 JE.Soil.295_889476 JE.Soil.295_890051 JE.Soil.295_1441596 JE.Soil.303_1013596 JE.Soil.303_2112274 JE.Soil.307_497306 JE.Soil.307_1042960 JE.Soil.319_947990 JE.Soil.99_1037947 JE.Soil.99_1088719 JE.Soil.99_2386244 JE.Soil.115_1181326 JE.Soil.119_581433 JE.Soil.119_1075572 JE.Soil.119_1083053 JE.Soil.119_1234048 JE.Soil.119_1396029 JE.Soil.287_448009 JE.Soil.287_954328 JE.Soil.291_1111850 JE.Soil.291_2057017 JE.Soil.295_223068 JE.Soil.295_249624 JE.Soil.295_1463360 JE.Soil.303_661865 JE.Soil.303_1963975 JE.Soil.319_2179711 JE.Soil.319_2179948 JE.Soil.99_122586 JE.Soil.99_819609 JE.Soil.115_3071638 JE.Soil.119_1078437 JE.Soil.119_1256060 JE.Soil.295_304749 JE.Soil.295_1110045 JE.Soil.295_1601525 JE.Soil.295_1726383 JE.Soil.295_2044980 JE.Soil.295_2146946 JE.Soil.99_173945 JE.Soil.99_782607 JE.Soil.99_1366181 JE.Soil.99_2067654 JE.Soil.99_2471697 JE.Soil.99_2680469 JE.Soil.99_2781388 JE.Soil.115_1544534 JE.Soil.115_2102515 JE.Soil.127_2308556 JE.Soil.127_2651008 JE.Soil.139_2849365 JE.Soil.279_2134261 JE.Soil.283_1110134 JE.Soil.287_959214 JE.Soil.303_200469 JE.Soil.315_2508834 JE.Soil.99_1172693 JE.Soil.99_1701845 JE.Soil.99_3232634 JE.Soil.303_251965 JE.Soil.303_483751 JE.Soil.303_741112 JE.Soil.303_1094755 JE.Soil.303_1202888 JE.Soil.303_1638737 JE.Soil.303_1727392 JE.Soil.303_2214371 JE.Soil.303_2280674 JE.Soil.303_2280810 JE.Soil.303_2682277 JE.Soil.111_1066482 JE.Soil.119_297942 JE.Soil.303_2171104 JE.Soil.303_2182595 JE.Soil.303_2288228 JE.Soil.303_2539199 JE.Soil.319_278923 JE.Soil.319_2376919 JE.Soil.319_2820965 JE.Soil.127_2075761 JE.Soil.135_2260366 JE.Soil.139_2332479 JE.Soil.143_974736 JE.Soil.143_1638595 JE.Soil.143_1695788 JE.Soil.295_68301 JE.Soil.303_1007498 JE.Soil.307_53047 JE.Soil.119_211977 JE.Soil.119_1158427 JE.Soil.127_1647925 JE.Soil.127_2317653 JE.Soil.295_1034490 JE.Soil.295_1505622 JE.Soil.99_370375 JE.Soil.99_3090825 JE.Soil.107_433361 JE.Soil.115_973533 JE.Soil.115_1229393 JE.Soil.131_2047920 JE.Soil.279_1207176 JE.Soil.303_1809210 JE.Soil.99_710050 JE.Soil.143_67252 JE.Soil.143_1731612 JE.Soil.143_2129844 JE.Soil.283_303031 JE.Soil.283_2205673 JE.Soil.291_164314 JE.Soil.99_1889158 JE.Soil.119_1402751 JE.Soil.143_1758419 JE.Soil.303_1738922 JE.Soil.303_2713961 JE.Soil.279_246275 JE.Soil.283_1373520 JE.Soil.307_341585 JE.Soil.99_1580567 JE.Soil.279_2217195 JE.Soil.303_1404471 JE.Soil.303_1404754 JE.Soil.307_761856 JE.Soil.303_331596 JE.Soil.319_1203225 JE.Soil.99_658323 JE.Soil.99_926387 JE.Lundberg.182_1537063 JE.Lundberg.182_1537357 JE.Lundberg.182_1564798 JE.Soil.279_1982454 JE.Soil.291_134236 JE.Soil.291_344157 JE.Soil.99_1594497 JE.Soil.99_2193538 JE.Soil.99_2515960 JE.Soil.115_1229502 JE.Soil.283_2067644 JE.Lundberg.68_1445709 JE.Soil.115_2081580 JE.Soil.283_1275707 JE.Soil.283_2611347 JE.Soil.103_1366997 JE.Soil.103_1367057 JE.Soil.283_2048782 JE.Soil.291_1813324 JE.Soil.115_55953 JE.Soil.127_2143411 JE.Soil.103_2744345 JE.Soil.115_229569 JE.Soil.287_1486132 JE.Soil.319_925861 JE.Soil.127_1196026 JE.Soil.283_307026 JE.Soil.131_1519207 JE.Soil.131_1519400 JE.Soil.139_621015 JE.Soil.303_658163 JE.Soil.199_1324323 JE.Soil.99_66895 JE.Soil.279_1267802 JE.Soil.99_2522518 JE.Soil.295_2257155 JE.Soil.99_2697793 JE.Soil.319_870646 JE.Soil.99_2031992 JE.Soil.295_102937 JE.Soil.319_1873751 JE.Soil.279_1206952 JE.Soil.319_1523148 JE.Soil.283_2138593 JE.Soil.283_2138597 JE.Soil.303_1021586 JE.Soil.303_2200136 JE.Soil.303_1221148 JE.Soil.319_926714 JE.Soil.303_1164576 JE.Soil.143_2838812 JE.Lundberg.53_1075789 JE.Soil.115_1059648 JE.Soil.119_741418 JE.Soil.99_571613 JE.Soil.143_1382575 JE.Soil.315_2577829 JE.Soil.107_2111835 JE.Soil.115_1657465 JE.Soil.115_190208 JE.Soil.291_628344 JE.Soil.303_2617701 JE.Soil.303_978811 JE.Soil.295_159938 JE.Soil.131_2561412 JE.Soil.291_1654618 JE.Soil.303_1928278 JE.Soil.127_22384 JE.Soil.287_235016 JE.Soil.99_202036 JE.Soil.279_827958 JE.Soil.99_1522461 JE.Soil.319_1599061 JE.Soil.143_1100377 JE.Soil.135_850339 JE.Soil.143_918863 JE.Soil.283_547040 JE.Soil.279_1023421 JE.Soil.307_1207758 JE.Soil.283_1648639 JE.Soil.279_1570450 JE.Soil.291_1290949 JE.Soil.319_879505 JE.Soil.315_2972899 JE.Soil.295_2163570 JE.Soil.279_945701 JE.Soil.287_1490534 JE.Soil.283_311292 JE.Soil.283_2570216 JE.Soil.295_229559 JE.Soil.291_2130576 JE.Soil.303_2545356 JE.Soil.295_309626 JE.Soil.303_228262 JE.Soil.303_767598 JE.Soil.303_977012 JE.Soil.99_356443 JE.Soil.99_1656816 JE.Soil.111_1390011 JE.Soil.127_189366 JE.Soil.135_1436408 JE.Soil.99_941192 JE.Soil.303_2016681 JE.Soil.283_438438 JE.Soil.303_956671 JE.Soil.115_1407912 JE.Soil.119_693346 JE.Soil.99_40261 JE.Soil.35_2487015 JE.Lundberg.65_1740431 JE.Lundberg.116_291159 JE.Lundberg.20_317768 JE.Lundberg.8_1661776 JE.Lundberg.8_86052 JE.Lundberg.20_797269 JE.Lundberg.8_576193 JE.Lundberg.26_1118135 JE.Lundberg.2_10409 JE.Lundberg.2_308782 JE.Lundberg.71_1345417 JE.Lundberg.89_176678 JE.Lundberg.98_643998 JE.Soil.215_569818 JE.Soil.3_419104 JE.Soil.3_508984 JE.Soil.47_936291 JE.Lundberg.98_1727 JE.Lundberg.122_1576074 JE.Lundberg.122_1576079 JE.Lundberg.98_548894 JE.Lundberg.119_417828 JE.Lundberg.122_1239550 JE.Lundberg.152_1449487 JE.Lundberg.50_302774 JE.Lundberg.56_1690033 JE.Lundberg.62_605673 JE.Lundberg.98_739545 JE.Lundberg.122_332741 JE.Lundberg.56_619033 JE.Lundberg.104_1290431 JE.Soil.223_1798887 JE.Soil.83_1978420 JE.Lundberg.140_481538 JE.Lundberg.155_2755923 JE.Soil.51_218930 JE.Lundberg.134_1065286 JE.Lundberg.116_1806772 JE.Lundberg.53_1029343 JE.Lundberg.74_1507894 JE.Lundberg.74_1622455 JE.Lundberg.74_1923146 JE.Lundberg.74_2740289 JE.Lundberg.74_2830833 JE.Lundberg.74_3095192 JE.Lundberg.74_860082 JE.Lundberg.77_811445 JE.Lundberg.80_103760 JE.Lundberg.80_1183352 JE.Lundberg.80_1244328 JE.Lundberg.80_1244683 JE.Lundberg.80_1407170 JE.Lundberg.80_1518713 JE.Lundberg.80_451964 JE.Lundberg.80_455933 JE.Lundberg.80_665887 JE.Lundberg.80_706875 JE.Lundberg.80_712474 JE.Lundberg.86_406747 JE.Lundberg.86_52964 JE.Lundberg.86_643281 JE.Lundberg.86_728857 JE.Lundberg.86_728900 JE.Lundberg.89_1040176 JE.Lundberg.89_1154618 JE.Lundberg.89_1332847 JE.Lundberg.89_1415007 JE.Lundberg.89_1594482 JE.Lundberg.89_1654682 JE.Lundberg.89_436927 JE.Lundberg.89_625541 JE.Lundberg.89_674879 JE.Lundberg.89_870892 JE.Lundberg.89_903475 JE.Lundberg.92_1481589 JE.Lundberg.92_1536268 JE.Lundberg.92_1642118 JE.Lundberg.95_438121 JE.Lundberg.95_680762 JE.Lundberg.95_70132 JE.Lundberg.95_1395056 JE.Lundberg.95_1586405 JE.Lundberg.95_691375 JE.Lundberg.65_572152 JE.Lundberg.95_1199493 JE.Lundberg.125_330448 JE.Lundberg.65_1584927 JE.Lundberg.155_1704839 JE.Lundberg.101_459320 JE.Lundberg.134_1186816 JE.Soil.47_235217 JE.Lundberg.155_614287 JE.Soil.3_1264808 JE.Lundberg.140_1711246 JE.Lundberg.17_310851 JE.Lundberg.2_1545048 JE.Lundberg.98_2187 JE.Lundberg.122_1415888 JE.Lundberg.125_840645 JE.Lundberg.134_111778 JE.Lundberg.140_1545344 JE.Lundberg.140_317693 JE.Lundberg.53_106669 JE.Lundberg.122_1629383 JE.Lundberg.26_1327656 JE.Lundberg.62_82368 JE.Soil.39_216121 JE.Soil.283_703669 JE.Lundberg.20_985617 JE.Lundberg.2_716243 JE.Lundberg.101_1394319 JE.Lundberg.23_890060 JE.Lundberg.53_926582 JE.Lundberg.71_685199 JE.Lundberg.125_16852 JE.Lundberg.143_1766882 JE.Lundberg.53_2374996 JE.Lundberg.59_421042 JE.Lundberg.32_1781238 JE.Lundberg.98_1141110 JE.Lundberg.140_1426996 JE.Lundberg.104_117527 JE.Lundberg.104_1073689 JE.Lundberg.116_2067063 JE.Lundberg.104_1647045 JE.Lundberg.140_1454190 JE.Lundberg.140_1484088 JE.Lundberg.140_727067 JE.Lundberg.116_40313 JE.Lundberg.110_1513063 JE.Lundberg.101_841086 JE.Lundberg.74_2565507 JE.Lundberg.86_1249535 JE.Lundberg.86_1567163 JE.Lundberg.182_1759892 JE.Lundberg.77_64835 JE.Lundberg.80_809804 JE.Lundberg.89_1003339 JE.Lundberg.86_1567264 JE.Lundberg.101_312759 JE.Lundberg.104_1045841 JE.Lundberg.104_1188439 JE.Lundberg.104_945999 JE.Lundberg.107_1442239 JE.Lundberg.107_2361535 JE.Lundberg.107_278211 JE.Lundberg.107_278231 JE.Lundberg.107_314249 JE.Lundberg.107_801721 JE.Lundberg.110_1667935 JE.Lundberg.113_1821236 JE.Lundberg.113_212969 JE.Lundberg.113_213093 JE.Lundberg.116_1709821 JE.Lundberg.116_830026 JE.Lundberg.116_866004 JE.Lundberg.119_1012389 JE.Lundberg.119_1741497 JE.Lundberg.122_1188480 JE.Lundberg.122_1455101 JE.Lundberg.122_265782 JE.Lundberg.122_606791 JE.Lundberg.122_784552 JE.Lundberg.128_539096 JE.Lundberg.50_1333999 JE.Lundberg.50_1334054 JE.Lundberg.50_2258 JE.Lundberg.50_602714 JE.Lundberg.50_610176 JE.Lundberg.50_966508 JE.Lundberg.56_1428982 JE.Lundberg.56_937974 JE.Lundberg.59_2008645 JE.Lundberg.65_1740454 JE.Lundberg.74_916927 JE.Lundberg.77_2069045 JE.Lundberg.80_719324 JE.Lundberg.89_176445 JE.Lundberg.92_738071 JE.Lundberg.104_1372213 JE.Lundberg.107_1675365 JE.Lundberg.107_225324 JE.Lundberg.107_2385977 JE.Lundberg.56_1428856 JE.Lundberg.74_377067 JE.Lundberg.107_796250 JE.Lundberg.56_912628 JE.Lundberg.110_808233 JE.Lundberg.122_483150 JE.Lundberg.65_1619114 JE.Lundberg.71_146743 JE.Lundberg.113_1689929 JE.Lundberg.53_296022 JE.Lundberg.56_1367522 JE.Lundberg.59_235392 JE.Lundberg.113_1860733 JE.Lundberg.116_632456 JE.Lundberg.53_2516738 JE.Lundberg.56_890722 JE.Lundberg.71_1821208 JE.Lundberg.122_1188573 JE.Lundberg.59_481180 JE.Lundberg.53_1727489 JE.Lundberg.80_350710 JE.Lundberg.89_1524367 JE.Lundberg.59_452158 JE.Lundberg.59_481368 JE.Lundberg.62_1490399 JE.Lundberg.62_1797349 JE.Lundberg.65_1121366 JE.Lundberg.65_1618335 JE.Lundberg.65_350263 JE.Lundberg.71_1037490 JE.Lundberg.71_1676839 JE.Lundberg.71_1885810 JE.Lundberg.74_2115160 JE.Lundberg.74_2191488 JE.Lundberg.77_2219502 JE.Lundberg.77_600439 JE.Lundberg.80_1390481 JE.Lundberg.80_1449639 JE.Lundberg.80_1454586 JE.Lundberg.80_250357 JE.Lundberg.80_502789 JE.Lundberg.80_558188 JE.Lundberg.80_741010 JE.Lundberg.80_753475 JE.Lundberg.80_966662 JE.Lundberg.86_1492019 JE.Lundberg.86_211236 JE.Lundberg.89_1023980 JE.Lundberg.89_1356429 JE.Lundberg.89_1367597 JE.Lundberg.89_176350 JE.Lundberg.89_1831651 JE.Lundberg.89_705514 JE.Lundberg.89_748803 JE.Lundberg.95_1551024 JE.Lundberg.95_1742951 JE.Lundberg.95_1786636 JE.Lundberg.95_1796980 JE.Lundberg.95_1877683 JE.Lundberg.95_663226 JE.Lundberg.95_694586 JE.Lundberg.95_972120 JE.Lundberg.98_1337170 JE.Lundberg.98_652034 JE.Lundberg.98_816146 JE.Lundberg.80_112304 JE.Lundberg.80_1491752 JE.Lundberg.80_1511816 JE.Lundberg.80_47681 JE.Lundberg.86_46028 JE.Lundberg.89_207123 JE.Lundberg.98_1105241 JE.Lundberg.89_1042179 JE.Lundberg.98_903262 JE.Lundberg.89_1246017 JE.Lundberg.92_1030087 JE.Lundberg.137_1224851 JE.Lundberg.116_372980 JE.Lundberg.23_1385586 JE.Lundberg.98_621161 JE.Lundberg.125_730542 JE.Lundberg.128_780618 JE.Lundberg.101_1116789 JE.Lundberg.98_1206700 JE.Lundberg.101_1348656 JE.Lundberg.104_1131392 JE.Lundberg.107_900006 JE.Lundberg.101_273377 JE.Lundberg.2_794681 JE.Lundberg.104_334518 JE.Lundberg.113_1834959 JE.Lundberg.116_142549 JE.Lundberg.116_621492 JE.Lundberg.143_702468 JE.Lundberg.17_1417417 JE.Lundberg.17_494045 JE.Lundberg.17_74889 JE.Lundberg.17_895163 JE.Lundberg.2_984162 JE.Lundberg.86_376163 JE.Lundberg.98_104088 JE.Lundberg.98_104168 JE.Lundberg.98_1269513 JE.Lundberg.98_1403605 JE.Lundberg.98_659536 JE.Lundberg.98_784464 JE.Lundberg.98_788762 JE.Lundberg.98_796264 JE.Lundberg.104_741048 JE.Lundberg.98_793811 JE.Lundberg.107_1125573 JE.Lundberg.107_1125744 JE.Lundberg.107_1125749 JE.Lundberg.116_603841 JE.Lundberg.140_359470 JE.Lundberg.17_879413 JE.Lundberg.182_102520 JE.Lundberg.29_260078 JE.Lundberg.2_577433 JE.Lundberg.32_1712756 JE.Lundberg.38_788853 JE.Lundberg.41_664495 JE.Lundberg.98_283778 JE.Lundberg.98_337493 JE.Lundberg.116_291058 JE.Lundberg.116_875794 JE.Lundberg.17_1185067 JE.Lundberg.23_373191 JE.Lundberg.32_277217 JE.Lundberg.98_675733 JE.Lundberg.116_5491 JE.Lundberg.11_2085617 JE.Lundberg.11_930147 JE.Lundberg.17_675796 JE.Lundberg.20_1682197 JE.Lundberg.23_269507 JE.Lundberg.2_415751 JE.Lundberg.41_1455190 JE.Lundberg.53_1508169 JE.Lundberg.5_1979826 JE.Lundberg.8_1018931 JE.Lundberg.17_1498048 JE.Lundberg.17_241144 JE.Lundberg.17_5225 JE.Lundberg.17_987833 JE.Lundberg.20_1125623 JE.Lundberg.20_1815914 JE.Lundberg.20_2078796 JE.Lundberg.23_232381 JE.Lundberg.26_1400556 JE.Lundberg.2_1698803 JE.Lundberg.2_302716 JE.Lundberg.2_379931 JE.Lundberg.2_569314 JE.Lundberg.2_977344 JE.Lundberg.32_1049325 JE.Lundberg.32_1239676 JE.Lundberg.32_1460278 JE.Lundberg.32_1552284 JE.Lundberg.32_1552655 JE.Lundberg.38_68671 JE.Lundberg.44_1464338 JE.Lundberg.44_1759637 JE.Lundberg.74_2541107 JE.Lundberg.23_1558707 JE.Lundberg.2_1151364 JE.Lundberg.98_71786 JE.Lundberg.101_1144025 JE.Lundberg.98_198711 JE.Lundberg.98_198981 JE.Lundberg.98_285631 JE.Soil.191_340072 JE.Lundberg.125_1139524 JE.Lundberg.101_1144389 JE.Lundberg.101_403960 JE.Lundberg.101_368971 JE.Lundberg.152_678628 JE.Lundberg.11_547601 JE.Lundberg.101_399225 JE.Lundberg.170_7212 JE.Soil.103_711713 JE.Lundberg.101_150776 JE.Lundberg.101_21227 JE.Lundberg.149_784640 JE.Lundberg.101_129346 JE.Lundberg.101_19767 JE.Lundberg.101_1666917 JE.Lundberg.122_766725 JE.Lundberg.122_815652 JE.Lundberg.122_1565387 JE.Lundberg.80_116657 JE.Lundberg.107_868201 JE.Lundberg.23_885894 JE.Lundberg.110_754254 JE.Lundberg.131_28050 JE.Lundberg.110_1399189 JE.Lundberg.113_1750259 JE.Lundberg.11_51233 JE.Lundberg.122_406863 JE.Lundberg.161_291262 JE.Lundberg.29_1427790 JE.Lundberg.32_897724 JE.Lundberg.74_332738 JE.Soil.111_1093237 JE.Lundberg.101_1569440 JE.Lundberg.107_1965160 JE.Lundberg.107_914247 JE.Lundberg.11_1381489 JE.Lundberg.122_750339 JE.Lundberg.125_202093 JE.Lundberg.125_559545 JE.Lundberg.170_706070 JE.Lundberg.26_790863 JE.Lundberg.77_423768 JE.Lundberg.122_761536 JE.Lundberg.125_789687 JE.Lundberg.128_354569 JE.Lundberg.134_80033 JE.Lundberg.17_266679 JE.Lundberg.17_784471 JE.Lundberg.20_332291 JE.Lundberg.26_1253641 JE.Lundberg.29_1375814 JE.Lundberg.2_641655 JE.Lundberg.32_954954 JE.Soil.179_506358 JE.Lundberg.101_1595139 JE.Lundberg.107_1308723 JE.Lundberg.107_253262 JE.Lundberg.107_751834 JE.Lundberg.110_1570742 JE.Lundberg.116_794769 JE.Lundberg.11_1027206 JE.Lundberg.122_1358646 JE.Lundberg.122_815763 JE.Lundberg.122_931360 JE.Lundberg.125_1218606 JE.Lundberg.125_356781 JE.Lundberg.128_693185 JE.Lundberg.131_1333612 JE.Lundberg.134_463899 JE.Lundberg.134_782127 JE.Lundberg.137_652030 JE.Lundberg.140_434808 JE.Lundberg.155_533797 JE.Lundberg.23_687286 JE.Lundberg.23_902604 JE.Lundberg.26_693016 JE.Lundberg.29_1031166 JE.Lundberg.41_741363 JE.Soil.183_647637 JE.Soil.183_750116 JE.Soil.187_1595411 JE.Soil.187_55901 JE.Soil.279_514313 JE.Soil.295_1787092 JE.Soil.3_1181817 JE.Lundberg.101_1048530 JE.Lundberg.101_286097 JE.Lundberg.101_423269 JE.Lundberg.101_509466 JE.Lundberg.101_517446 JE.Lundberg.104_554273 JE.Lundberg.107_1705846 JE.Lundberg.107_2091446 JE.Lundberg.113_1211206 JE.Lundberg.119_1852707 JE.Lundberg.11_1516180 JE.Lundberg.122_1453636 JE.Lundberg.122_539280 JE.Lundberg.125_1228097 JE.Lundberg.125_247902 JE.Lundberg.125_282566 JE.Lundberg.125_361861 JE.Lundberg.125_974428 JE.Lundberg.128_466708 JE.Lundberg.128_728896 JE.Lundberg.128_75107 JE.Lundberg.131_551424 JE.Lundberg.131_939492 JE.Lundberg.137_1018784 JE.Lundberg.137_1474634 JE.Lundberg.137_456387 JE.Lundberg.137_755796 JE.Lundberg.140_173445 JE.Lundberg.149_140325 JE.Lundberg.155_1095801 JE.Lundberg.155_193992 JE.Lundberg.158_1180620 JE.Lundberg.158_292436 JE.Lundberg.161_1087184 JE.Lundberg.164_256448 JE.Lundberg.167_686051 JE.Lundberg.170_432988 JE.Lundberg.176_169029 JE.Lundberg.17_103600 JE.Lundberg.17_1266233 JE.Lundberg.17_1527039 JE.Lundberg.17_792216 JE.Lundberg.17_792264 JE.Lundberg.17_825264 JE.Lundberg.182_1151548 JE.Lundberg.182_943708 JE.Lundberg.26_1163343 JE.Lundberg.26_1791563 JE.Lundberg.26_32855 JE.Lundberg.29_1415829 JE.Lundberg.29_200157 JE.Lundberg.29_21756 JE.Lundberg.29_230139 JE.Lundberg.29_59234 JE.Lundberg.29_788538 JE.Lundberg.2_122229 JE.Lundberg.32_1054003 JE.Lundberg.32_1291902 JE.Lundberg.35_165540 JE.Lundberg.35_2081080 JE.Lundberg.38_1156048 JE.Lundberg.38_916635 JE.Lundberg.41_302481 JE.Lundberg.41_680888 JE.Lundberg.47_550145 JE.Lundberg.50_34294 JE.Lundberg.53_286890 JE.Lundberg.65_804502 JE.Lundberg.74_2615623 JE.Lundberg.74_651385 JE.Lundberg.80_1119054 JE.Lundberg.80_182901 JE.Lundberg.80_301136 JE.Lundberg.86_1808087 JE.Lundberg.89_357350 JE.Lundberg.89_81817 JE.Soil.187_279179 JE.Soil.187_564149 JE.Soil.195_604903 JE.Soil.199_180609 JE.Soil.199_830374 JE.Soil.215_2588398 JE.Soil.219_601288 JE.Soil.295_1940931 JE.Soil.35_1259534 JE.Soil.3_161448 JE.Lundberg.101_102205 JE.Lundberg.101_1058054 JE.Lundberg.101_1144595 JE.Lundberg.101_1159536 JE.Lundberg.101_1350052 JE.Lundberg.101_135391 JE.Lundberg.101_1388521 JE.Lundberg.101_139130 JE.Lundberg.101_1394496 JE.Lundberg.101_1400366 JE.Lundberg.101_1431512 JE.Lundberg.101_1462712 JE.Lundberg.101_1527723 JE.Lundberg.101_1588352 JE.Lundberg.101_174004 JE.Lundberg.101_198283 JE.Lundberg.101_21565 JE.Lundberg.101_30388 JE.Lundberg.101_307079 JE.Lundberg.101_333808 JE.Lundberg.101_414411 JE.Lundberg.101_414560 JE.Lundberg.101_434079 JE.Lundberg.101_441935 JE.Lundberg.101_598952 JE.Lundberg.101_622146 JE.Lundberg.101_628216 JE.Lundberg.101_667512 JE.Lundberg.101_668346 JE.Lundberg.101_775276 JE.Lundberg.101_803014 JE.Lundberg.101_84989 JE.Lundberg.101_92695 JE.Lundberg.101_947438 JE.Lundberg.101_95521 JE.Lundberg.101_955340 JE.Lundberg.104_1001422 JE.Lundberg.104_1131190 JE.Lundberg.104_1225294 JE.Lundberg.104_1469430 JE.Lundberg.104_1503390 JE.Lundberg.104_1520223 JE.Lundberg.104_1634915 JE.Lundberg.104_511373 JE.Lundberg.104_650626 JE.Lundberg.107_1109874 JE.Lundberg.107_1444618 JE.Lundberg.107_1469680 JE.Lundberg.107_1469751 JE.Lundberg.107_149156 JE.Lundberg.107_1634453 JE.Lundberg.107_1643447 JE.Lundberg.107_1653218 JE.Lundberg.107_1750616 JE.Lundberg.107_1805294 JE.Lundberg.107_1810874 JE.Lundberg.107_1964289 JE.Lundberg.107_1964965 JE.Lundberg.107_2083799 JE.Lundberg.107_2360914 JE.Lundberg.107_24592 JE.Lundberg.107_2768848 JE.Lundberg.107_279664 JE.Lundberg.107_608921 JE.Lundberg.110_1102193 JE.Lundberg.110_1430709 JE.Lundberg.110_1430915 JE.Lundberg.110_1463456 JE.Lundberg.110_1570609 JE.Lundberg.110_1593952 JE.Lundberg.110_1594058 JE.Lundberg.110_159476 JE.Lundberg.110_585438 JE.Lundberg.110_585536 JE.Lundberg.113_1289872 JE.Lundberg.113_1367596 JE.Lundberg.116_1009611 JE.Lundberg.116_1446354 JE.Lundberg.116_1482100 JE.Lundberg.116_1775298 JE.Lundberg.116_1867995 JE.Lundberg.116_2091495 JE.Lundberg.116_510164 JE.Lundberg.116_539423 JE.Lundberg.116_552378 JE.Lundberg.116_669118 JE.Lundberg.116_931604 JE.Lundberg.119_1634134 JE.Lundberg.119_241025 JE.Lundberg.119_301639 JE.Lundberg.11_1342471 JE.Lundberg.11_645067 JE.Lundberg.11_912692 JE.Lundberg.122_1265507 JE.Lundberg.122_1297111 JE.Lundberg.122_1351055 JE.Lundberg.122_1358588 JE.Lundberg.122_1377915 JE.Lundberg.122_1432627 JE.Lundberg.122_1434241 JE.Lundberg.122_1453406 JE.Lundberg.122_1533747 JE.Lundberg.122_1571134 JE.Lundberg.122_1574613 JE.Lundberg.122_1574751 JE.Lundberg.122_1601441 JE.Lundberg.122_183181 JE.Lundberg.122_337865 JE.Lundberg.122_383684 JE.Lundberg.122_401058 JE.Lundberg.122_579240 JE.Lundberg.122_580405 JE.Lundberg.122_670816 JE.Lundberg.122_726747 JE.Lundberg.122_726970 JE.Lundberg.122_755293 JE.Lundberg.122_771803 JE.Lundberg.122_779512 JE.Lundberg.122_782879 JE.Lundberg.122_783850 JE.Lundberg.122_800675 JE.Lundberg.122_858280 JE.Lundberg.122_977745 JE.Lundberg.125_1014985 JE.Lundberg.125_1053385 JE.Lundberg.125_1062224 JE.Lundberg.125_1129520 JE.Lundberg.125_1156773 JE.Lundberg.125_1168203 JE.Lundberg.125_1222962 JE.Lundberg.125_1233086 JE.Lundberg.125_1352036 JE.Lundberg.125_202179 JE.Lundberg.125_274592 JE.Lundberg.125_297876 JE.Lundberg.125_303561 JE.Lundberg.125_334102 JE.Lundberg.125_386429 JE.Lundberg.125_402333 JE.Lundberg.125_460726 JE.Lundberg.125_465128 JE.Lundberg.125_491696 JE.Lundberg.125_494625 JE.Lundberg.125_601875 JE.Lundberg.125_621159 JE.Lundberg.125_621508 JE.Lundberg.125_787821 JE.Lundberg.125_794378 JE.Lundberg.125_833062 JE.Lundberg.125_840735 JE.Lundberg.125_885325 JE.Lundberg.125_916067 JE.Lundberg.125_974295 JE.Lundberg.125_989669 JE.Lundberg.128_18176 JE.Lundberg.128_21107 JE.Lundberg.128_220139 JE.Lundberg.128_252559 JE.Lundberg.128_310607 JE.Lundberg.128_371071 JE.Lundberg.128_375001 JE.Lundberg.128_398443 JE.Lundberg.128_579544 JE.Lundberg.128_579583 JE.Lundberg.128_593818 JE.Lundberg.128_639354 JE.Lundberg.128_639552 JE.Lundberg.128_684892 JE.Lundberg.128_693191 JE.Lundberg.128_777452 JE.Lundberg.128_82287 JE.Lundberg.128_8291 JE.Lundberg.131_1106956 JE.Lundberg.131_1145967 JE.Lundberg.131_1163165 JE.Lundberg.131_1174625 JE.Lundberg.131_1297048 JE.Lundberg.131_1402217 JE.Lundberg.131_222326 JE.Lundberg.131_26178 JE.Lundberg.131_316400 JE.Lundberg.131_353245 JE.Lundberg.131_365616 JE.Lundberg.131_365846 JE.Lundberg.131_366515 JE.Lundberg.131_378306 JE.Lundberg.131_383510 JE.Lundberg.131_438582 JE.Lundberg.131_534700 JE.Lundberg.131_671095 JE.Lundberg.131_676146 JE.Lundberg.131_681550 JE.Lundberg.131_686847 JE.Lundberg.131_742094 JE.Lundberg.131_895720 JE.Lundberg.131_976079 JE.Lundberg.131_989072 JE.Lundberg.134_1068015 JE.Lundberg.134_1076447 JE.Lundberg.134_113154 JE.Lundberg.134_117360 JE.Lundberg.134_1186744 JE.Lundberg.134_318775 JE.Lundberg.134_352270 JE.Lundberg.134_394305 JE.Lundberg.134_579185 JE.Lundberg.134_610006 JE.Lundberg.134_625225 JE.Lundberg.134_640352 JE.Lundberg.134_654600 JE.Lundberg.134_658275 JE.Lundberg.134_704689 JE.Lundberg.134_709839 JE.Lundberg.134_734222 JE.Lundberg.134_734319 JE.Lundberg.134_80181 JE.Lundberg.134_906292 JE.Lundberg.137_1070415 JE.Lundberg.137_10752 JE.Lundberg.137_1089842 JE.Lundberg.137_109953 JE.Lundberg.137_1106885 JE.Lundberg.137_1125648 JE.Lundberg.137_1172659 JE.Lundberg.137_1207565 JE.Lundberg.137_1295652 JE.Lundberg.137_1296472 JE.Lundberg.137_1379983 JE.Lundberg.137_1425058 JE.Lundberg.137_1523073 JE.Lundberg.137_156308 JE.Lundberg.137_185139 JE.Lundberg.137_261072 JE.Lundberg.137_2754 JE.Lundberg.137_2830 JE.Lundberg.137_310735 JE.Lundberg.137_375543 JE.Lundberg.137_38824 JE.Lundberg.137_41237 JE.Lundberg.137_448112 JE.Lundberg.137_693277 JE.Lundberg.137_813304 JE.Lundberg.137_871506 JE.Lundberg.137_871522 JE.Lundberg.137_886518 JE.Lundberg.137_91305 JE.Lundberg.140_1010678 JE.Lundberg.140_1010995 JE.Lundberg.140_1067730 JE.Lundberg.140_1134890 JE.Lundberg.140_1198957 JE.Lundberg.140_1208665 JE.Lundberg.140_1223110 JE.Lundberg.140_1243657 JE.Lundberg.140_1265047 JE.Lundberg.140_1325475 JE.Lundberg.140_1350882 JE.Lundberg.140_1454031 JE.Lundberg.140_148556 JE.Lundberg.140_149403 JE.Lundberg.140_1547374 JE.Lundberg.140_1656577 JE.Lundberg.140_1662183 JE.Lundberg.140_173303 JE.Lundberg.140_1751796 JE.Lundberg.140_421003 JE.Lundberg.140_481601 JE.Lundberg.140_513134 JE.Lundberg.140_613188 JE.Lundberg.140_613446 JE.Lundberg.140_648483 JE.Lundberg.140_817869 JE.Lundberg.140_821501 JE.Lundberg.140_836751 JE.Lundberg.140_908293 JE.Lundberg.143_1014233 JE.Lundberg.143_1136137 JE.Lundberg.143_1201580 JE.Lundberg.143_1261569 JE.Lundberg.143_1274532 JE.Lundberg.143_1291206 JE.Lundberg.143_1416487 JE.Lundberg.143_1471863 JE.Lundberg.143_1562468 JE.Lundberg.143_1604030 JE.Lundberg.143_1792901 JE.Lundberg.143_1917416 JE.Lundberg.143_340212 JE.Lundberg.146_1022858 JE.Lundberg.146_1381924 JE.Lundberg.146_642576 JE.Lundberg.146_693000 JE.Lundberg.146_693092 JE.Lundberg.146_803301 JE.Lundberg.146_808180 JE.Lundberg.146_834154 JE.Lundberg.149_1644725 JE.Lundberg.149_997187 JE.Lundberg.152_269634 JE.Lundberg.152_269914 JE.Lundberg.155_1100973 JE.Lundberg.155_1763947 JE.Lundberg.155_194045 JE.Lundberg.155_1949282 JE.Lundberg.155_2144111 JE.Lundberg.155_255717 JE.Lundberg.155_2588654 JE.Lundberg.155_2631230 JE.Lundberg.155_3107929 JE.Lundberg.155_314360 JE.Lundberg.155_352176 JE.Lundberg.155_3521823 JE.Lundberg.155_407091 JE.Lundberg.155_901027 JE.Lundberg.155_901290 JE.Lundberg.155_91990 JE.Lundberg.155_931859 JE.Lundberg.158_1018493 JE.Lundberg.158_111464 JE.Lundberg.158_1214151 JE.Lundberg.158_1322178 JE.Lundberg.158_1370507 JE.Lundberg.158_200735 JE.Lundberg.158_978217 JE.Lundberg.161_1035483 JE.Lundberg.161_1045038 JE.Lundberg.161_1278266 JE.Lundberg.161_1406924 JE.Lundberg.161_1430751 JE.Lundberg.161_402369 JE.Lundberg.161_402440 JE.Lundberg.161_687602 JE.Lundberg.161_81625 JE.Lundberg.161_929680 JE.Lundberg.167_410259 JE.Lundberg.167_64756 JE.Lundberg.167_861693 JE.Lundberg.170_110090 JE.Lundberg.170_418046 JE.Lundberg.173_1467125 JE.Lundberg.173_883042 JE.Lundberg.176_2168864 JE.Lundberg.17_103373 JE.Lundberg.17_1068712 JE.Lundberg.17_10870 JE.Lundberg.17_1190387 JE.Lundberg.17_120618 JE.Lundberg.17_1278354 JE.Lundberg.17_1439759 JE.Lundberg.17_1465670 JE.Lundberg.17_248542 JE.Lundberg.17_42130 JE.Lundberg.17_433556 JE.Lundberg.17_444205 JE.Lundberg.17_4491 JE.Lundberg.17_518091 JE.Lundberg.17_560557 JE.Lundberg.17_607277 JE.Lundberg.17_697692 JE.Lundberg.17_715099 JE.Lundberg.17_818119 JE.Lundberg.17_967660 JE.Lundberg.182_129684 JE.Lundberg.182_1371273 JE.Lundberg.182_1693373 JE.Lundberg.182_1808299 JE.Lundberg.182_286440 JE.Lundberg.182_51224 JE.Lundberg.182_676524 JE.Lundberg.182_761313 JE.Lundberg.182_878803 JE.Lundberg.188_1252979 JE.Lundberg.188_1409637 JE.Lundberg.188_1674211 JE.Lundberg.188_83684 JE.Lundberg.20_1268363 JE.Lundberg.20_129613 JE.Lundberg.20_1992639 JE.Lundberg.20_2049835 JE.Lundberg.23_1080301 JE.Lundberg.23_1103567 JE.Lundberg.23_113396 JE.Lundberg.23_1381650 JE.Lundberg.23_1438949 JE.Lundberg.23_1483257 JE.Lundberg.23_1554302 JE.Lundberg.23_390030 JE.Lundberg.23_77690 JE.Lundberg.23_85275 JE.Lundberg.23_903514 JE.Lundberg.23_952160 JE.Lundberg.26_1023859 JE.Lundberg.26_1089719 JE.Lundberg.26_1302189 JE.Lundberg.26_1381912 JE.Lundberg.26_1436355 JE.Lundberg.26_1499935 JE.Lundberg.26_1598445 JE.Lundberg.26_1598723 JE.Lundberg.26_1716388 JE.Lundberg.26_1843835 JE.Lundberg.26_265698 JE.Lundberg.26_338885 JE.Lundberg.26_341755 JE.Lundberg.26_555804 JE.Lundberg.26_586962 JE.Lundberg.26_821183 JE.Lundberg.26_828005 JE.Lundberg.29_1027029 JE.Lundberg.29_118527 JE.Lundberg.29_1300234 JE.Lundberg.29_1709831 JE.Lundberg.29_230051 JE.Lundberg.29_238170 JE.Lundberg.29_25588 JE.Lundberg.29_419873 JE.Lundberg.29_5216 JE.Lundberg.29_587970 JE.Lundberg.29_75957 JE.Lundberg.29_801407 JE.Lundberg.29_830173 JE.Lundberg.2_1023644 JE.Lundberg.2_1290420 JE.Lundberg.2_1366935 JE.Lundberg.2_1491109 JE.Lundberg.2_1534579 JE.Lundberg.2_1545245 JE.Lundberg.2_210382 JE.Lundberg.2_263626 JE.Lundberg.2_296268 JE.Lundberg.2_328183 JE.Lundberg.2_383938 JE.Lundberg.2_49432 JE.Lundberg.2_494854 JE.Lundberg.2_628596 JE.Lundberg.2_648638 JE.Lundberg.2_717391 JE.Lundberg.2_823018 JE.Lundberg.2_903388 JE.Lundberg.2_908670 JE.Lundberg.32_1001438 JE.Lundberg.32_1017489 JE.Lundberg.32_1041136 JE.Lundberg.32_1047126 JE.Lundberg.32_1048867 JE.Lundberg.32_1195664 JE.Lundberg.32_1215984 JE.Lundberg.32_1240732 JE.Lundberg.32_1308 JE.Lundberg.32_1323850 JE.Lundberg.32_1394409 JE.Lundberg.32_1397116 JE.Lundberg.32_1408736 JE.Lundberg.32_1409486 JE.Lundberg.32_1570006 JE.Lundberg.32_1607460 JE.Lundberg.32_164099 JE.Lundberg.32_1648737 JE.Lundberg.32_1712555 JE.Lundberg.32_213448 JE.Lundberg.32_289760 JE.Lundberg.32_356261 JE.Lundberg.32_577902 JE.Lundberg.32_578106 JE.Lundberg.32_615601 JE.Lundberg.32_620895 JE.Lundberg.32_691521 JE.Lundberg.32_809946 JE.Lundberg.32_817824 JE.Lundberg.32_938155 JE.Lundberg.32_981020 JE.Lundberg.35_1118307 JE.Lundberg.35_1160283 JE.Lundberg.35_1485845 JE.Lundberg.35_1509731 JE.Lundberg.35_1882554 JE.Lundberg.35_1935006 JE.Lundberg.35_1997706 JE.Lundberg.35_2081136 JE.Lundberg.35_2098089 JE.Lundberg.35_560739 JE.Lundberg.35_830478 JE.Lundberg.38_1013758 JE.Lundberg.38_1064639 JE.Lundberg.38_1358366 JE.Lundberg.38_14899 JE.Lundberg.38_1527037 JE.Lundberg.38_1746464 JE.Lundberg.38_491320 JE.Lundberg.38_983846 JE.Lundberg.38_983956 JE.Lundberg.41_1113973 JE.Lundberg.41_1281486 JE.Lundberg.41_1385067 JE.Lundberg.41_1410247 JE.Lundberg.41_334968 JE.Lundberg.41_655371 JE.Lundberg.44_1186997 JE.Lundberg.44_128914 JE.Lundberg.44_1598405 JE.Lundberg.44_216375 JE.Lundberg.44_356186 JE.Lundberg.44_500246 JE.Lundberg.44_620832 JE.Lundberg.44_926945 JE.Lundberg.47_1011077 JE.Lundberg.47_1180627 JE.Lundberg.47_1201889 JE.Lundberg.47_143555 JE.Lundberg.47_144823 JE.Lundberg.47_1596484 JE.Lundberg.47_1640640 JE.Lundberg.47_246815 JE.Lundberg.47_251172 JE.Lundberg.47_279627 JE.Lundberg.47_553274 JE.Lundberg.47_759074 JE.Lundberg.50_1044181 JE.Lundberg.50_1069095 JE.Lundberg.50_1155707 JE.Lundberg.50_223644 JE.Lundberg.50_281353 JE.Lundberg.50_32734 JE.Lundberg.50_564433 JE.Lundberg.50_757571 JE.Lundberg.53_1272938 JE.Lundberg.53_1599148 JE.Lundberg.53_1835844 JE.Lundberg.53_1992083 JE.Lundberg.53_2172053 JE.Lundberg.53_416644 JE.Lundberg.53_473046 JE.Lundberg.53_894494 JE.Lundberg.53_926428 JE.Lundberg.56_1097711 JE.Lundberg.56_1121785 JE.Lundberg.56_1312633 JE.Lundberg.56_1490411 JE.Lundberg.56_1763032 JE.Lundberg.56_304965 JE.Lundberg.59_1205839 JE.Lundberg.59_1959701 JE.Lundberg.59_506576 JE.Lundberg.59_579009 JE.Lundberg.59_976046 JE.Lundberg.5_1380519 JE.Lundberg.5_1462240 JE.Lundberg.5_606487 JE.Lundberg.5_679 JE.Lundberg.5_920664 JE.Lundberg.5_921466 JE.Lundberg.62_1164078 JE.Lundberg.62_1177979 JE.Lundberg.62_1232173 JE.Lundberg.62_1420189 JE.Lundberg.62_1479176 JE.Lundberg.62_1484414 JE.Lundberg.62_1593468 JE.Lundberg.62_1804488 JE.Lundberg.62_1883707 JE.Lundberg.62_1976486 JE.Lundberg.62_232077 JE.Lundberg.62_288961 JE.Lundberg.62_343257 JE.Lundberg.62_36698 JE.Lundberg.62_424978 JE.Lundberg.62_742858 JE.Lundberg.62_834959 JE.Lundberg.62_942138 JE.Lundberg.62_984800 JE.Lundberg.65_1543924 JE.Lundberg.65_1850192 JE.Lundberg.65_378826 JE.Lundberg.65_77134 JE.Lundberg.65_786417 JE.Lundberg.68_1576019 JE.Lundberg.68_2051372 JE.Lundberg.68_46872 JE.Lundberg.68_975051 JE.Lundberg.71_1449885 JE.Lundberg.71_489591 JE.Lundberg.71_518920 JE.Lundberg.71_685408 JE.Lundberg.74_1411230 JE.Lundberg.74_1663435 JE.Lundberg.74_17433 JE.Lundberg.74_2089664 JE.Lundberg.74_2115626 JE.Lundberg.74_3040650 JE.Lundberg.74_405831 JE.Lundberg.74_585631 JE.Lundberg.74_889015 JE.Lundberg.74_934293 JE.Lundberg.77_1423669 JE.Lundberg.77_1757740 JE.Lundberg.77_2181082 JE.Lundberg.77_2324895 JE.Lundberg.77_2410723 JE.Lundberg.77_2443133 JE.Lundberg.77_652592 JE.Lundberg.80_109537 JE.Lundberg.80_1162867 JE.Lundberg.80_1167283 JE.Lundberg.80_133941 JE.Lundberg.80_1391882 JE.Lundberg.80_1464989 JE.Lundberg.80_311782 JE.Lundberg.80_41679 JE.Lundberg.80_451366 JE.Lundberg.80_585505 JE.Lundberg.80_753951 JE.Lundberg.80_922298 JE.Lundberg.80_987057 JE.Lundberg.86_1048252 JE.Lundberg.86_1131617 JE.Lundberg.86_1215558 JE.Lundberg.86_1304420 JE.Lundberg.86_1386768 JE.Lundberg.86_144954 JE.Lundberg.86_1473003 JE.Lundberg.86_1675330 JE.Lundberg.86_1716957 JE.Lundberg.86_1717060 JE.Lundberg.86_1717226 JE.Lundberg.86_1840534 JE.Lundberg.86_1864388 JE.Lundberg.86_1868855 JE.Lundberg.86_1918073 JE.Lundberg.86_1932548 JE.Lundberg.86_1988023 JE.Lundberg.86_2029208 JE.Lundberg.86_21128 JE.Lundberg.86_243395 JE.Lundberg.86_268332 JE.Lundberg.86_273562 JE.Lundberg.86_278521 JE.Lundberg.86_339210 JE.Lundberg.86_341085 JE.Lundberg.86_347107 JE.Lundberg.86_623274 JE.Lundberg.86_66369 JE.Lundberg.86_66472 JE.Lundberg.86_696218 JE.Lundberg.86_773113 JE.Lundberg.86_838711 JE.Lundberg.89_1003641 JE.Lundberg.89_1077523 JE.Lundberg.89_1207758 JE.Lundberg.89_1385743 JE.Lundberg.89_1410561 JE.Lundberg.89_1486400 JE.Lundberg.89_1547977 JE.Lundberg.89_1566320 JE.Lundberg.89_1837317 JE.Lundberg.89_211280 JE.Lundberg.89_336163 JE.Lundberg.89_51759 JE.Lundberg.89_542545 JE.Lundberg.89_58285 JE.Lundberg.89_611835 JE.Lundberg.89_687951 JE.Lundberg.89_843357 JE.Lundberg.89_879179 JE.Lundberg.89_932200 JE.Lundberg.89_964935 JE.Lundberg.8_1293214 JE.Lundberg.8_1358145 JE.Lundberg.8_1546745 JE.Lundberg.8_1591766 JE.Lundberg.8_241610 JE.Lundberg.8_314208 JE.Lundberg.8_590436 JE.Lundberg.8_630780 JE.Lundberg.8_838328 JE.Lundberg.8_881957 JE.Lundberg.92_1193911 JE.Lundberg.92_1491704 JE.Lundberg.92_1863898 JE.Lundberg.92_1877909 JE.Lundberg.92_1922915 JE.Lundberg.92_324667 JE.Lundberg.95_1055527 JE.Lundberg.95_1055643 JE.Lundberg.95_1188007 JE.Lundberg.95_1247815 JE.Lundberg.95_1288863 JE.Lundberg.95_1348565 JE.Lundberg.95_1394968 JE.Lundberg.95_346463 JE.Lundberg.95_346512 JE.Lundberg.95_911546 JE.Lundberg.98_1057050 JE.Lundberg.98_1174686 JE.Lundberg.98_1194696 JE.Lundberg.98_1216304 JE.Lundberg.98_1216451 JE.Lundberg.98_1217516 JE.Lundberg.98_1255147 JE.Lundberg.98_1287573 JE.Lundberg.98_1539 JE.Lundberg.98_1761 JE.Lundberg.98_189518 JE.Lundberg.98_198955 JE.Lundberg.98_362355 JE.Lundberg.98_42218 JE.Lundberg.98_4380 JE.Lundberg.98_593263 JE.Lundberg.98_704542 JE.Lundberg.98_851146 JE.Lundberg.98_872222 JE.Lundberg.98_883001 JE.Lundberg.98_928364 JE.Soil.115_3349952 JE.Soil.143_139865 JE.Soil.143_2510590 JE.Soil.15_1043845 JE.Soil.15_206308 JE.Soil.15_2101569 JE.Soil.15_2118993 JE.Soil.15_373920 JE.Soil.15_432366 JE.Soil.15_892336 JE.Soil.179_1471058 JE.Soil.179_177256 JE.Soil.179_1823034 JE.Soil.179_2029349 JE.Soil.179_2091828 JE.Soil.179_2104220 JE.Soil.179_2118694 JE.Soil.179_2313768 JE.Soil.179_275975 JE.Soil.179_586257 JE.Soil.179_745733 JE.Soil.179_842197 JE.Soil.183_1087307 JE.Soil.183_423993 JE.Soil.187_1195550 JE.Soil.187_776202 JE.Soil.191_1120863 JE.Soil.191_971711 JE.Soil.195_1925216 JE.Soil.195_2214298 JE.Soil.195_634531 JE.Soil.195_837514 JE.Soil.195_949527 JE.Soil.199_1342566 JE.Soil.199_1399226 JE.Soil.199_1534774 JE.Soil.199_182301 JE.Soil.199_2061417 JE.Soil.199_2155873 JE.Soil.199_253771 JE.Soil.199_411313 JE.Soil.199_95221 JE.Soil.19_110628 JE.Soil.19_1155999 JE.Soil.19_1782140 JE.Soil.223_1283496 JE.Soil.223_1319155 JE.Soil.223_1621645 JE.Soil.223_2375020 JE.Soil.223_609398 JE.Soil.235_1066995 JE.Soil.235_160297 JE.Soil.23_1091520 JE.Soil.23_1599306 JE.Soil.23_1599449 JE.Soil.23_1659550 JE.Soil.23_212173 JE.Soil.23_618618 JE.Soil.279_1539561 JE.Soil.27_1251349 JE.Soil.27_2213988 JE.Soil.27_4596038 JE.Soil.283_1889625 JE.Soil.283_311977 JE.Soil.295_1268601 JE.Soil.303_1596599 JE.Soil.303_194742 JE.Soil.35_2402704 JE.Soil.35_2573912 JE.Soil.35_3142907 JE.Soil.35_3246134 JE.Soil.39_219888 JE.Soil.39_654914 JE.Soil.3_109361 JE.Soil.3_1128010 JE.Soil.3_1133508 JE.Soil.3_1155473 JE.Soil.3_1157147 JE.Soil.3_1171652 JE.Soil.3_1184996 JE.Soil.3_1384427 JE.Soil.3_1388229 JE.Soil.3_1389707 JE.Soil.3_1465380 JE.Soil.3_1479360 JE.Soil.3_159515 JE.Soil.3_1595772 JE.Soil.3_1787633 JE.Soil.3_1796173 JE.Soil.3_179746 JE.Soil.3_2007710 JE.Soil.3_2034930 JE.Soil.3_2085403 JE.Soil.3_2089573 JE.Soil.3_212099 JE.Soil.3_2134942 JE.Soil.3_2294522 JE.Soil.3_2329476 JE.Soil.3_2381588 JE.Soil.3_239486 JE.Soil.3_2525905 JE.Soil.3_260071 JE.Soil.3_2727485 JE.Soil.3_402453 JE.Soil.3_573460 JE.Soil.3_624991 JE.Soil.3_8058 JE.Soil.3_852194 JE.Soil.3_878018 JE.Soil.3_969758 JE.Soil.43_1647849 JE.Soil.43_2628018 JE.Soil.43_3054031 JE.Soil.43_698195 JE.Soil.47_1022901 JE.Soil.47_1391470 JE.Soil.47_1612991 JE.Soil.47_2769328 JE.Soil.47_2812786 JE.Soil.47_467425 JE.Soil.51_1291828 JE.Soil.51_602841 JE.Soil.51_630634 JE.Soil.51_773710 JE.Soil.63_2057184 JE.Soil.67_1506953 JE.Soil.71_870025 JE.Soil.75_14756 JE.Soil.75_1563859 JE.Soil.75_3271795 JE.Soil.75_3470819 JE.Soil.75_3470823 JE.Soil.7_1271587 JE.Soil.7_438245 JE.Soil.7_513390 JE.Soil.7_550213 JE.Soil.83_1903907 JE.Soil.83_2848241 JE.Soil.95_1385886 JE.Soil.99_1153788 JE.Soil.99_2981429 JE.Soil.99_3017695 JE.Soil.99_435923 JE.Soil.99_459960 JE.Lundberg.101_414139 JE.Lundberg.101_414259 JE.Lundberg.101_1021661 JE.Lundberg.101_1100156 JE.Lundberg.101_1366096 JE.Lundberg.101_1366421 JE.Lundberg.101_1366479 JE.Lundberg.101_1472278 JE.Lundberg.104_187052 JE.Lundberg.104_407576 JE.Lundberg.104_407711 JE.Lundberg.104_819922 JE.Lundberg.104_1071553 JE.Lundberg.104_1095919 JE.Lundberg.107_647933 JE.Lundberg.107_751660 JE.Lundberg.107_1094294 JE.Lundberg.107_1115034 JE.Lundberg.107_1272554 JE.Lundberg.107_1344667 JE.Lundberg.107_1658786 JE.Lundberg.107_1854243 JE.Lundberg.107_2217524 JE.Lundberg.107_2241586 JE.Lundberg.107_2469784 JE.Lundberg.107_2581134 JE.Lundberg.107_2820272 JE.Lundberg.110_53140 JE.Lundberg.110_680717 JE.Lundberg.113_348228 JE.Lundberg.113_727847 JE.Lundberg.113_1211316 JE.Lundberg.116_207770 JE.Lundberg.116_1267793 JE.Lundberg.116_1267795 JE.Lundberg.11_2036157 JE.Lundberg.122_113994 JE.Lundberg.122_174940 JE.Lundberg.122_230084 JE.Lundberg.122_237866 JE.Lundberg.122_351356 JE.Lundberg.122_455985 JE.Lundberg.122_478902 JE.Lundberg.122_585136 JE.Lundberg.122_631526 JE.Lundberg.122_732943 JE.Lundberg.122_750484 JE.Lundberg.122_761476 JE.Lundberg.122_792782 JE.Lundberg.122_794351 JE.Lundberg.122_813008 JE.Lundberg.122_861867 JE.Lundberg.122_911796 JE.Lundberg.122_914297 JE.Lundberg.122_952148 JE.Lundberg.122_952415 JE.Lundberg.122_991924 JE.Lundberg.122_1016047 JE.Lundberg.122_1141375 JE.Lundberg.122_1210465 JE.Lundberg.122_1215836 JE.Lundberg.122_1242960 JE.Lundberg.122_1258599 JE.Lundberg.122_1272429 JE.Lundberg.122_1281673 JE.Lundberg.122_1313003 JE.Lundberg.122_1350820 JE.Lundberg.122_1492574 JE.Lundberg.122_1530786 JE.Lundberg.122_1569253 JE.Lundberg.122_1608823 JE.Lundberg.125_41841 JE.Lundberg.125_54330 JE.Lundberg.125_62073 JE.Lundberg.125_113564 JE.Lundberg.125_155930 JE.Lundberg.125_159066 JE.Lundberg.125_167839 JE.Lundberg.125_231813 JE.Lundberg.125_248107 JE.Lundberg.125_256203 JE.Lundberg.125_277726 JE.Lundberg.125_281527 JE.Lundberg.125_282256 JE.Lundberg.125_291192 JE.Lundberg.125_360864 JE.Lundberg.125_430462 JE.Lundberg.125_450542 JE.Lundberg.125_474770 JE.Lundberg.125_503495 JE.Lundberg.125_507730 JE.Lundberg.125_540856 JE.Lundberg.125_637640 JE.Lundberg.125_650601 JE.Lundberg.125_651872 JE.Lundberg.125_679685 JE.Lundberg.125_689378 JE.Lundberg.125_724230 JE.Lundberg.125_725676 JE.Lundberg.125_741021 JE.Lundberg.125_759871 JE.Lundberg.125_760761 JE.Lundberg.125_784664 JE.Lundberg.125_807422 JE.Lundberg.125_824997 JE.Lundberg.125_851555 JE.Lundberg.125_925746 JE.Lundberg.125_1014690 JE.Lundberg.125_1053229 JE.Lundberg.125_1062389 JE.Lundberg.125_1139308 JE.Lundberg.125_1196783 JE.Lundberg.125_1214704 JE.Lundberg.125_1247860 JE.Lundberg.125_1264987 JE.Lundberg.125_1323520 JE.Lundberg.128_75101 JE.Lundberg.128_114647 JE.Lundberg.128_140810 JE.Lundberg.128_172265 JE.Lundberg.128_172635 JE.Lundberg.128_201515 JE.Lundberg.128_227408 JE.Lundberg.128_246867 JE.Lundberg.128_413815 JE.Lundberg.128_446337 JE.Lundberg.128_509021 JE.Lundberg.128_543216 JE.Lundberg.128_603198 JE.Lundberg.128_618233 JE.Lundberg.128_618250 JE.Lundberg.128_622012 JE.Lundberg.128_665039 JE.Lundberg.128_711553 JE.Lundberg.128_713839 JE.Lundberg.128_714078 JE.Lundberg.128_730052 JE.Lundberg.128_766352 JE.Lundberg.128_772562 JE.Lundberg.128_779620 JE.Lundberg.128_780708 JE.Lundberg.131_51136 JE.Lundberg.131_212158 JE.Lundberg.131_256811 JE.Lundberg.131_353683 JE.Lundberg.131_365765 JE.Lundberg.131_389082 JE.Lundberg.131_457817 JE.Lundberg.131_495678 JE.Lundberg.131_512719 JE.Lundberg.131_528986 JE.Lundberg.131_530028 JE.Lundberg.131_538587 JE.Lundberg.131_543895 JE.Lundberg.131_551562 JE.Lundberg.131_571928 JE.Lundberg.131_656262 JE.Lundberg.131_659303 JE.Lundberg.131_660792 JE.Lundberg.131_729885 JE.Lundberg.131_791638 JE.Lundberg.131_796239 JE.Lundberg.131_802447 JE.Lundberg.131_892832 JE.Lundberg.131_976351 JE.Lundberg.131_988927 JE.Lundberg.131_992869 JE.Lundberg.131_1008739 JE.Lundberg.131_1031524 JE.Lundberg.131_1078703 JE.Lundberg.131_1106869 JE.Lundberg.131_1109228 JE.Lundberg.131_1143983 JE.Lundberg.131_1157874 JE.Lundberg.131_1160452 JE.Lundberg.131_1230090 JE.Lundberg.131_1246762 JE.Lundberg.131_1254216 JE.Lundberg.131_1270548 JE.Lundberg.131_1326046 JE.Lundberg.131_1354070 JE.Lundberg.134_87710 JE.Lundberg.134_112889 JE.Lundberg.134_132716 JE.Lundberg.134_139435 JE.Lundberg.134_144705 JE.Lundberg.134_145878 JE.Lundberg.134_206589 JE.Lundberg.134_259536 JE.Lundberg.134_347510 JE.Lundberg.134_359269 JE.Lundberg.134_371081 JE.Lundberg.134_385257 JE.Lundberg.134_468025 JE.Lundberg.134_468261 JE.Lundberg.134_520517 JE.Lundberg.134_523062 JE.Lundberg.134_543871 JE.Lundberg.134_572704 JE.Lundberg.134_613026 JE.Lundberg.134_640538 JE.Lundberg.134_645686 JE.Lundberg.134_654692 JE.Lundberg.134_687221 JE.Lundberg.134_739623 JE.Lundberg.134_770024 JE.Lundberg.134_925282 JE.Lundberg.134_987117 JE.Lundberg.134_1065121 JE.Lundberg.137_32610 JE.Lundberg.137_91467 JE.Lundberg.137_110052 JE.Lundberg.137_127577 JE.Lundberg.137_156353 JE.Lundberg.137_210117 JE.Lundberg.137_225950 JE.Lundberg.137_308246 JE.Lundberg.137_399135 JE.Lundberg.137_430198 JE.Lundberg.137_448344 JE.Lundberg.137_543873 JE.Lundberg.137_554248 JE.Lundberg.137_559988 JE.Lundberg.137_657305 JE.Lundberg.137_676147 JE.Lundberg.137_683726 JE.Lundberg.137_690208 JE.Lundberg.137_700357 JE.Lundberg.137_883288 JE.Lundberg.137_955071 JE.Lundberg.137_959638 JE.Lundberg.137_998627 JE.Lundberg.137_1007463 JE.Lundberg.137_1038880 JE.Lundberg.137_1061634 JE.Lundberg.137_1205600 JE.Lundberg.137_1284268 JE.Lundberg.137_1290390 JE.Lundberg.137_1337206 JE.Lundberg.137_1348482 JE.Lundberg.137_1379953 JE.Lundberg.137_1414793 JE.Lundberg.137_1416069 JE.Lundberg.137_1423036 JE.Lundberg.137_1425274 JE.Lundberg.137_1433214 JE.Lundberg.137_1541763 JE.Lundberg.137_1572906 JE.Lundberg.137_1580846 JE.Lundberg.137_1581114 JE.Lundberg.137_1603532 JE.Lundberg.137_1625240 JE.Lundberg.137_1625334 JE.Lundberg.137_1632553 JE.Lundberg.140_22573 JE.Lundberg.140_58858 JE.Lundberg.140_64945 JE.Lundberg.140_154803 JE.Lundberg.140_165611 JE.Lundberg.140_237591 JE.Lundberg.140_269542 JE.Lundberg.140_373280 JE.Lundberg.140_377939 JE.Lundberg.140_388489 JE.Lundberg.140_419438 JE.Lundberg.140_434835 JE.Lundberg.140_435113 JE.Lundberg.140_561155 JE.Lundberg.140_620367 JE.Lundberg.140_744294 JE.Lundberg.140_794730 JE.Lundberg.140_805929 JE.Lundberg.140_821256 JE.Lundberg.140_835581 JE.Lundberg.140_837603 JE.Lundberg.140_916735 JE.Lundberg.140_954904 JE.Lundberg.140_999263 JE.Lundberg.140_1005024 JE.Lundberg.140_1036104 JE.Lundberg.140_1038238 JE.Lundberg.140_1041296 JE.Lundberg.140_1100560 JE.Lundberg.140_1124298 JE.Lundberg.140_1141144 JE.Lundberg.140_1141933 JE.Lundberg.140_1158863 JE.Lundberg.140_1200232 JE.Lundberg.140_1263157 JE.Lundberg.140_1270200 JE.Lundberg.140_1287063 JE.Lundberg.140_1298872 JE.Lundberg.140_1316092 JE.Lundberg.140_1348106 JE.Lundberg.140_1358259 JE.Lundberg.140_1359287 JE.Lundberg.140_1421295 JE.Lundberg.140_1627893 JE.Lundberg.140_1716606 JE.Lundberg.143_64795 JE.Lundberg.143_199423 JE.Lundberg.143_422740 JE.Lundberg.143_422966 JE.Lundberg.143_630298 JE.Lundberg.143_660618 JE.Lundberg.143_857353 JE.Lundberg.143_991263 JE.Lundberg.143_1054101 JE.Lundberg.143_1126496 JE.Lundberg.143_1196025 JE.Lundberg.143_1291303 JE.Lundberg.143_1402162 JE.Lundberg.143_1641937 JE.Lundberg.143_1745421 JE.Lundberg.143_1821525 JE.Lundberg.146_15142 JE.Lundberg.146_66605 JE.Lundberg.146_579661 JE.Lundberg.146_582351 JE.Lundberg.146_808195 JE.Lundberg.146_1034887 JE.Lundberg.146_1064736 JE.Lundberg.146_1231410 JE.Lundberg.146_1321127 JE.Lundberg.146_1384851 JE.Lundberg.146_1563572 JE.Lundberg.149_61962 JE.Lundberg.149_67640 JE.Lundberg.149_193521 JE.Lundberg.149_241531 JE.Lundberg.149_241773 JE.Lundberg.149_305266 JE.Lundberg.149_401072 JE.Lundberg.149_442774 JE.Lundberg.149_442875 JE.Lundberg.149_580200 JE.Lundberg.149_597944 JE.Lundberg.149_706963 JE.Lundberg.149_1040463 JE.Lundberg.149_1118241 JE.Lundberg.149_1132669 JE.Lundberg.149_1320081 JE.Lundberg.149_1623831 JE.Lundberg.149_1644923 JE.Lundberg.149_1749262 JE.Lundberg.149_1768143 JE.Lundberg.149_1781998 JE.Lundberg.149_1841630 JE.Lundberg.152_618381 JE.Lundberg.155_2927 JE.Lundberg.155_3152 JE.Lundberg.155_66625 JE.Lundberg.155_80873 JE.Lundberg.155_91685 JE.Lundberg.155_99755 JE.Lundberg.155_197939 JE.Lundberg.155_198619 JE.Lundberg.155_314158 JE.Lundberg.155_318883 JE.Lundberg.155_330599 JE.Lundberg.155_352242 JE.Lundberg.155_378610 JE.Lundberg.155_379411 JE.Lundberg.155_379431 JE.Lundberg.155_379597 JE.Lundberg.155_406880 JE.Lundberg.155_430940 JE.Lundberg.155_524736 JE.Lundberg.155_524763 JE.Lundberg.155_562043 JE.Lundberg.155_610619 JE.Lundberg.155_643579 JE.Lundberg.155_703648 JE.Lundberg.155_728572 JE.Lundberg.155_804380 JE.Lundberg.155_835930 JE.Lundberg.155_895160 JE.Lundberg.155_895404 JE.Lundberg.155_941262 JE.Lundberg.155_941625 JE.Lundberg.155_963695 JE.Lundberg.155_1047108 JE.Lundberg.155_1092743 JE.Lundberg.155_1106332 JE.Lundberg.155_1106370 JE.Lundberg.155_1148069 JE.Lundberg.155_1175307 JE.Lundberg.155_1180372 JE.Lundberg.155_1267923 JE.Lundberg.155_1282535 JE.Lundberg.155_1305032 JE.Lundberg.155_1412148 JE.Lundberg.155_1424856 JE.Lundberg.155_1439846 JE.Lundberg.155_1489521 JE.Lundberg.155_1515010 JE.Lundberg.155_1563896 JE.Lundberg.155_1580968 JE.Lundberg.155_1592252 JE.Lundberg.155_1594128 JE.Lundberg.155_1614746 JE.Lundberg.155_1683505 JE.Lundberg.155_1754694 JE.Lundberg.155_1763936 JE.Lundberg.155_1857451 JE.Lundberg.155_1868585 JE.Lundberg.155_1914884 JE.Lundberg.155_1916658 JE.Lundberg.155_1949304 JE.Lundberg.155_1975559 JE.Lundberg.155_1975882 JE.Lundberg.155_2005006 JE.Lundberg.155_2039848 JE.Lundberg.155_2049363 JE.Lundberg.155_2109308 JE.Lundberg.155_2134564 JE.Lundberg.155_2143962 JE.Lundberg.155_2150872 JE.Lundberg.155_2177980 JE.Lundberg.155_2181707 JE.Lundberg.155_2181971 JE.Lundberg.155_2219280 JE.Lundberg.155_2250249 JE.Lundberg.155_2274591 JE.Lundberg.155_2335851 JE.Lundberg.155_2336336 JE.Lundberg.155_2348020 JE.Lundberg.155_2457599 JE.Lundberg.155_2469909 JE.Lundberg.155_2480068 JE.Lundberg.155_2496755 JE.Lundberg.155_2533495 JE.Lundberg.155_2643088 JE.Lundberg.155_2756191 JE.Lundberg.155_2801778 JE.Lundberg.155_2820227 JE.Lundberg.155_2851277 JE.Lundberg.155_2944123 JE.Lundberg.155_3026383 JE.Lundberg.155_3031250 JE.Lundberg.155_3040105 JE.Lundberg.155_3103766 JE.Lundberg.155_3103942 JE.Lundberg.155_3107875 JE.Lundberg.155_3110239 JE.Lundberg.155_3110446 JE.Lundberg.155_3185546 JE.Lundberg.155_3218665 JE.Lundberg.155_3222671 JE.Lundberg.155_3327139 JE.Lundberg.155_3334018 JE.Lundberg.155_3382747 JE.Lundberg.155_3515387 JE.Lundberg.155_3564124 JE.Lundberg.155_3612524 JE.Lundberg.155_3680173 JE.Lundberg.158_19065 JE.Lundberg.158_58673 JE.Lundberg.158_58951 JE.Lundberg.158_67962 JE.Lundberg.158_68214 JE.Lundberg.158_150612 JE.Lundberg.158_179404 JE.Lundberg.158_179781 JE.Lundberg.158_208199 JE.Lundberg.158_237309 JE.Lundberg.158_237347 JE.Lundberg.158_243987 JE.Lundberg.158_268109 JE.Lundberg.158_295629 JE.Lundberg.158_308272 JE.Lundberg.158_308591 JE.Lundberg.158_319303 JE.Lundberg.158_319497 JE.Lundberg.158_358548 JE.Lundberg.158_364085 JE.Lundberg.158_433684 JE.Lundberg.158_433845 JE.Lundberg.158_461025 JE.Lundberg.158_470470 JE.Lundberg.158_474120 JE.Lundberg.158_489486 JE.Lundberg.158_505536 JE.Lundberg.158_505856 JE.Lundberg.158_516227 JE.Lundberg.158_525392 JE.Lundberg.158_534688 JE.Lundberg.158_544865 JE.Lundberg.158_550035 JE.Lundberg.158_631615 JE.Lundberg.158_642782 JE.Lundberg.158_680302 JE.Lundberg.158_718546 JE.Lundberg.158_754888 JE.Lundberg.158_755024 JE.Lundberg.158_825870 JE.Lundberg.158_840813 JE.Lundberg.158_863201 JE.Lundberg.158_894239 JE.Lundberg.158_939855 JE.Lundberg.158_1018717 JE.Lundberg.158_1046292 JE.Lundberg.158_1046385 JE.Lundberg.158_1097588 JE.Lundberg.158_1114795 JE.Lundberg.158_1115048 JE.Lundberg.158_1196833 JE.Lundberg.158_1202267 JE.Lundberg.158_1218076 JE.Lundberg.158_1231531 JE.Lundberg.158_1314758 JE.Lundberg.158_1333700 JE.Lundberg.158_1336494 JE.Lundberg.158_1343116 JE.Lundberg.161_40229 JE.Lundberg.161_46571 JE.Lundberg.161_160995 JE.Lundberg.161_199786 JE.Lundberg.161_218842 JE.Lundberg.161_251519 JE.Lundberg.161_251751 JE.Lundberg.161_371530 JE.Lundberg.161_502269 JE.Lundberg.161_555951 JE.Lundberg.161_558186 JE.Lundberg.161_706468 JE.Lundberg.161_751255 JE.Lundberg.161_751424 JE.Lundberg.161_776650 JE.Lundberg.161_780283 JE.Lundberg.161_819023 JE.Lundberg.161_834814 JE.Lundberg.161_840275 JE.Lundberg.161_868535 JE.Lundberg.161_874073 JE.Lundberg.161_885925 JE.Lundberg.161_896538 JE.Lundberg.161_946285 JE.Lundberg.161_954555 JE.Lundberg.161_964226 JE.Lundberg.161_1102761 JE.Lundberg.161_1150673 JE.Lundberg.161_1165707 JE.Lundberg.161_1185520 JE.Lundberg.161_1193293 JE.Lundberg.161_1213904 JE.Lundberg.161_1213955 JE.Lundberg.161_1238018 JE.Lundberg.161_1238325 JE.Lundberg.161_1252286 JE.Lundberg.161_1266714 JE.Lundberg.161_1266859 JE.Lundberg.161_1278588 JE.Lundberg.161_1278700 JE.Lundberg.161_1394960 JE.Lundberg.161_1430718 JE.Lundberg.161_1482480 JE.Lundberg.164_8176 JE.Lundberg.164_192754 JE.Lundberg.164_192954 JE.Lundberg.164_219121 JE.Lundberg.164_247436 JE.Lundberg.164_288713 JE.Lundberg.164_320920 JE.Lundberg.164_422229 JE.Lundberg.164_423273 JE.Lundberg.164_455781 JE.Lundberg.164_455963 JE.Lundberg.164_626390 JE.Lundberg.164_980883 JE.Lundberg.164_981241 JE.Lundberg.164_1017896 JE.Lundberg.164_1137582 JE.Lundberg.164_1137819 JE.Lundberg.164_1155931 JE.Lundberg.167_22643 JE.Lundberg.167_92436 JE.Lundberg.167_178660 JE.Lundberg.167_188925 JE.Lundberg.167_210140 JE.Lundberg.167_336357 JE.Lundberg.167_417482 JE.Lundberg.167_422510 JE.Lundberg.167_522284 JE.Lundberg.167_578231 JE.Lundberg.167_601136 JE.Lundberg.167_803177 JE.Lundberg.167_803383 JE.Lundberg.167_928036 JE.Lundberg.167_1089596 JE.Lundberg.170_99998 JE.Lundberg.170_100296 JE.Lundberg.170_113467 JE.Lundberg.170_202589 JE.Lundberg.170_228482 JE.Lundberg.170_335025 JE.Lundberg.170_349905 JE.Lundberg.170_410229 JE.Lundberg.170_417783 JE.Lundberg.170_495672 JE.Lundberg.170_574247 JE.Lundberg.170_578158 JE.Lundberg.170_580150 JE.Lundberg.170_677451 JE.Lundberg.170_701217 JE.Lundberg.170_989225 JE.Lundberg.170_1007070 JE.Lundberg.170_1091840 JE.Lundberg.170_1110207 JE.Lundberg.170_1125566 JE.Lundberg.170_1135711 JE.Lundberg.170_1177051 JE.Lundberg.176_1600511 JE.Lundberg.176_1779415 JE.Lundberg.176_2089842 JE.Lundberg.182_51066 JE.Lundberg.182_109837 JE.Lundberg.182_123336 JE.Lundberg.182_164955 JE.Lundberg.182_286693 JE.Lundberg.182_290677 JE.Lundberg.182_324981 JE.Lundberg.182_325296 JE.Lundberg.182_330070 JE.Lundberg.182_330495 JE.Lundberg.182_449697 JE.Lundberg.182_457897 JE.Lundberg.182_480752 JE.Lundberg.182_499701 JE.Lundberg.182_632380 JE.Lundberg.182_652765 JE.Lundberg.182_666376 JE.Lundberg.182_666405 JE.Lundberg.182_672785 JE.Lundberg.182_834184 JE.Lundberg.182_863689 JE.Lundberg.182_900818 JE.Lundberg.182_1157687 JE.Lundberg.182_1157743 JE.Lundberg.182_1193829 JE.Lundberg.182_1250190 JE.Lundberg.182_1250479 JE.Lundberg.182_1315535 JE.Lundberg.182_1333788 JE.Lundberg.182_1375082 JE.Lundberg.182_1544874 JE.Lundberg.182_1576345 JE.Lundberg.182_1661542 JE.Lundberg.182_1661589 JE.Lundberg.182_1677240 JE.Lundberg.182_1689756 JE.Lundberg.188_309445 JE.Lundberg.191_1669101 JE.Lundberg.32_233325 JE.Lundberg.32_1069224 JE.Lundberg.32_1620112 JE.Lundberg.32_1624340 JE.Lundberg.35_41124 JE.Lundberg.35_58436 JE.Lundberg.35_569768 JE.Lundberg.35_656976 JE.Lundberg.35_1170093 JE.Lundberg.35_1170334 JE.Lundberg.35_1227249 JE.Lundberg.35_1335404 JE.Lundberg.35_1485625 JE.Lundberg.35_1485914 JE.Lundberg.35_1782280 JE.Lundberg.35_1802342 JE.Lundberg.35_1807526 JE.Lundberg.38_717034 JE.Lundberg.41_475917 JE.Lundberg.41_780935 JE.Lundberg.41_1219330 JE.Lundberg.41_1219366 JE.Lundberg.41_1301862 JE.Lundberg.44_819762 JE.Lundberg.44_1169959 JE.Lundberg.47_875445 JE.Lundberg.47_955042 JE.Lundberg.53_679851 JE.Lundberg.53_785792 JE.Lundberg.53_981737 JE.Lundberg.53_1591069 JE.Lundberg.53_1962190 JE.Lundberg.53_2321800 JE.Lundberg.59_977046 JE.Lundberg.59_1596994 JE.Lundberg.59_1597228 JE.Lundberg.5_474642 JE.Lundberg.77_518268 JE.Lundberg.77_518337 JE.Lundberg.77_989927 JE.Lundberg.77_1327226 JE.Lundberg.77_1327367 JE.Lundberg.80_405360 JE.Lundberg.80_405394 JE.Lundberg.80_1054237 JE.Lundberg.80_1451144 JE.Lundberg.80_1577689 JE.Lundberg.89_166388 JE.Lundberg.95_576500 JE.Lundberg.95_672145 JE.Lundberg.95_1753985 JE.Lundberg.98_123216 JE.Lundberg.98_986842 JE.Soil.115_1798592 JE.Soil.143_132922 JE.Soil.143_350368 JE.Soil.143_588303 JE.Soil.143_984490 JE.Soil.143_1356533 JE.Soil.143_1356742 JE.Soil.143_1360261 JE.Soil.143_1424713 JE.Soil.143_1448099 JE.Soil.143_1603964 JE.Soil.143_1835265 JE.Soil.143_2042355 JE.Soil.143_2099660 JE.Soil.143_2373854 JE.Soil.143_2478136 JE.Soil.143_2760609 JE.Soil.15_239115 JE.Soil.15_300675 JE.Soil.15_361265 JE.Soil.15_380287 JE.Soil.15_432464 JE.Soil.15_432675 JE.Soil.15_530930 JE.Soil.15_552975 JE.Soil.15_897650 JE.Soil.15_1095871 JE.Soil.15_1096298 JE.Soil.15_1175156 JE.Soil.15_1227288 JE.Soil.15_1304401 JE.Soil.15_1445036 JE.Soil.15_1820689 JE.Soil.15_1865989 JE.Soil.15_1981979 JE.Soil.15_2084524 JE.Soil.15_2184349 JE.Soil.179_3609 JE.Soil.179_4709 JE.Soil.179_57342 JE.Soil.179_140989 JE.Soil.179_141849 JE.Soil.179_219987 JE.Soil.179_227454 JE.Soil.179_254713 JE.Soil.179_269023 JE.Soil.179_269692 JE.Soil.179_340582 JE.Soil.179_366304 JE.Soil.179_377552 JE.Soil.179_377573 JE.Soil.179_429814 JE.Soil.179_430818 JE.Soil.179_448044 JE.Soil.179_485026 JE.Soil.179_527017 JE.Soil.179_547390 JE.Soil.179_578139 JE.Soil.179_596846 JE.Soil.179_656017 JE.Soil.179_669963 JE.Soil.179_680452 JE.Soil.179_726000 JE.Soil.179_769780 JE.Soil.179_781954 JE.Soil.179_785088 JE.Soil.179_785978 JE.Soil.179_806594 JE.Soil.179_806815 JE.Soil.179_846093 JE.Soil.179_865249 JE.Soil.179_881794 JE.Soil.179_900429 JE.Soil.179_962329 JE.Soil.179_1027594 JE.Soil.179_1048473 JE.Soil.179_1078669 JE.Soil.179_1082522 JE.Soil.179_1273910 JE.Soil.179_1276664 JE.Soil.179_1284888 JE.Soil.179_1294084 JE.Soil.179_1326434 JE.Soil.179_1363320 JE.Soil.179_1374165 JE.Soil.179_1383586 JE.Soil.179_1388182 JE.Soil.179_1424723 JE.Soil.179_1443239 JE.Soil.179_1493504 JE.Soil.179_1504212 JE.Soil.179_1539989 JE.Soil.179_1560051 JE.Soil.179_1614096 JE.Soil.179_1651211 JE.Soil.179_1678730 JE.Soil.179_1689667 JE.Soil.179_1730828 JE.Soil.179_1732381 JE.Soil.179_1736432 JE.Soil.179_1748267 JE.Soil.179_1882601 JE.Soil.179_1915780 JE.Soil.179_1937874 JE.Soil.179_2013329 JE.Soil.179_2063635 JE.Soil.179_2065497 JE.Soil.179_2084090 JE.Soil.179_2113578 JE.Soil.179_2173709 JE.Soil.179_2176637 JE.Soil.179_2202209 JE.Soil.179_2206086 JE.Soil.179_2225705 JE.Soil.179_2254824 JE.Soil.179_2260219 JE.Soil.179_2309919 JE.Soil.179_2325343 JE.Soil.179_2376704 JE.Soil.183_13239 JE.Soil.183_72810 JE.Soil.183_112892 JE.Soil.183_171849 JE.Soil.183_247110 JE.Soil.183_317144 JE.Soil.183_386103 JE.Soil.183_423419 JE.Soil.183_424433 JE.Soil.183_441328 JE.Soil.183_490999 JE.Soil.183_533934 JE.Soil.183_534578 JE.Soil.183_576632 JE.Soil.183_581879 JE.Soil.183_668736 JE.Soil.183_699976 JE.Soil.183_713258 JE.Soil.183_722931 JE.Soil.183_733552 JE.Soil.183_750282 JE.Soil.183_753258 JE.Soil.183_806712 JE.Soil.183_850193 JE.Soil.183_895702 JE.Soil.183_927287 JE.Soil.183_998440 JE.Soil.183_998796 JE.Soil.183_1006387 JE.Soil.183_1096309 JE.Soil.183_1112617 JE.Soil.183_1125734 JE.Soil.183_1157076 JE.Soil.183_1461147 JE.Soil.183_1546517 JE.Soil.183_1618465 JE.Soil.183_1630831 JE.Soil.187_12941 JE.Soil.187_14877 JE.Soil.187_364417 JE.Soil.187_366109 JE.Soil.187_379581 JE.Soil.187_464154 JE.Soil.187_464835 JE.Soil.187_500543 JE.Soil.187_532673 JE.Soil.187_638565 JE.Soil.187_700615 JE.Soil.187_703614 JE.Soil.187_758243 JE.Soil.187_790717 JE.Soil.187_791115 JE.Soil.187_809846 JE.Soil.187_936558 JE.Soil.187_985689 JE.Soil.187_1041673 JE.Soil.187_1097829 JE.Soil.187_1164745 JE.Soil.187_1171773 JE.Soil.187_1202376 JE.Soil.187_1202485 JE.Soil.187_1316396 JE.Soil.187_1317941 JE.Soil.187_1376675 JE.Soil.187_1429821 JE.Soil.187_1488518 JE.Soil.187_1513572 JE.Soil.187_1528517 JE.Soil.187_1649039 JE.Soil.187_1688014 JE.Soil.187_1789505 JE.Soil.187_1821219 JE.Soil.187_1848506 JE.Soil.187_1904774 JE.Soil.187_1973175 JE.Soil.187_1987120 JE.Soil.187_2022281 JE.Soil.187_2061520 JE.Soil.187_2107204 JE.Soil.187_2107771 JE.Soil.191_70411 JE.Soil.191_203991 JE.Soil.191_228194 JE.Soil.191_229608 JE.Soil.191_231108 JE.Soil.191_242420 JE.Soil.191_243708 JE.Soil.191_292936 JE.Soil.191_326689 JE.Soil.191_340423 JE.Soil.191_350163 JE.Soil.191_418022 JE.Soil.191_438933 JE.Soil.191_460518 JE.Soil.191_470111 JE.Soil.191_475621 JE.Soil.191_539199 JE.Soil.191_561792 JE.Soil.191_561889 JE.Soil.191_661050 JE.Soil.191_800758 JE.Soil.191_929259 JE.Soil.191_998736 JE.Soil.191_1055026 JE.Soil.191_1060669 JE.Soil.191_1092690 JE.Soil.191_1240402 JE.Soil.191_1297605 JE.Soil.191_1325406 JE.Soil.191_1424520 JE.Soil.191_1477177 JE.Soil.191_1477538 JE.Soil.191_1564201 JE.Soil.191_1564262 JE.Soil.191_1757507 JE.Soil.191_1804399 JE.Soil.191_1848477 JE.Soil.191_1896901 JE.Soil.191_1904887 JE.Soil.191_1932774 JE.Soil.191_1941522 JE.Soil.191_1974142 JE.Soil.191_1989009 JE.Soil.191_2055950 JE.Soil.191_2062537 JE.Soil.191_2073539 JE.Soil.191_2105902 JE.Soil.191_2106116 JE.Soil.191_2131894 JE.Soil.191_2147160 JE.Soil.191_2153212 JE.Soil.191_2247881 JE.Soil.195_49162 JE.Soil.195_92573 JE.Soil.195_210972 JE.Soil.195_211367 JE.Soil.195_246650 JE.Soil.195_412169 JE.Soil.195_791547 JE.Soil.195_837298 JE.Soil.195_908404 JE.Soil.195_947189 JE.Soil.195_1215137 JE.Soil.195_1240031 JE.Soil.195_1387650 JE.Soil.195_1468415 JE.Soil.195_1475075 JE.Soil.195_1477847 JE.Soil.195_1693977 JE.Soil.195_1863428 JE.Soil.195_1882566 JE.Soil.195_1916004 JE.Soil.195_1981442 JE.Soil.195_2041670 JE.Soil.195_2129013 JE.Soil.195_2208957 JE.Soil.195_2259794 JE.Soil.195_2263113 JE.Soil.195_2305507 JE.Soil.199_64373 JE.Soil.199_95691 JE.Soil.199_114040 JE.Soil.199_166719 JE.Soil.199_181891 JE.Soil.199_187266 JE.Soil.199_188097 JE.Soil.199_324738 JE.Soil.199_343752 JE.Soil.199_344114 JE.Soil.199_411708 JE.Soil.199_443706 JE.Soil.199_521862 JE.Soil.199_563911 JE.Soil.199_575245 JE.Soil.199_594009 JE.Soil.199_611776 JE.Soil.199_619219 JE.Soil.199_631801 JE.Soil.199_645420 JE.Soil.199_651850 JE.Soil.199_688960 JE.Soil.199_725316 JE.Soil.199_780857 JE.Soil.199_780990 JE.Soil.199_795501 JE.Soil.199_818895 JE.Soil.199_853996 JE.Soil.199_855446 JE.Soil.199_930664 JE.Soil.199_1105329 JE.Soil.199_1123847 JE.Soil.199_1337446 JE.Soil.199_1352508 JE.Soil.199_1356747 JE.Soil.199_1378589 JE.Soil.199_1389116 JE.Soil.199_1496121 JE.Soil.199_1536028 JE.Soil.199_1560309 JE.Soil.199_1616825 JE.Soil.199_1711272 JE.Soil.199_1738010 JE.Soil.199_1749813 JE.Soil.199_1776749 JE.Soil.199_1777882 JE.Soil.199_1781255 JE.Soil.199_1794498 JE.Soil.199_1853890 JE.Soil.199_1878432 JE.Soil.199_1882538 JE.Soil.199_2015607 JE.Soil.199_2029019 JE.Soil.199_2029169 JE.Soil.199_2034098 JE.Soil.199_2106282 JE.Soil.199_2178871 JE.Soil.199_2183112 JE.Soil.199_2213249 JE.Soil.19_47554 JE.Soil.19_69525 JE.Soil.19_99566 JE.Soil.19_199218 JE.Soil.19_271400 JE.Soil.19_304428 JE.Soil.19_386364 JE.Soil.19_450056 JE.Soil.19_476653 JE.Soil.19_541836 JE.Soil.19_552433 JE.Soil.19_563854 JE.Soil.19_593622 JE.Soil.19_594444 JE.Soil.19_609091 JE.Soil.19_651536 JE.Soil.19_867870 JE.Soil.19_917488 JE.Soil.19_964405 JE.Soil.19_1034410 JE.Soil.19_1147700 JE.Soil.19_1172910 JE.Soil.19_1203379 JE.Soil.19_1227687 JE.Soil.19_1323731 JE.Soil.19_1330289 JE.Soil.19_1474313 JE.Soil.19_1506262 JE.Soil.19_1729128 JE.Soil.19_1735555 JE.Soil.19_1818753 JE.Soil.19_1826819 JE.Soil.19_1881604 JE.Soil.19_1908928 JE.Soil.19_1914104 JE.Soil.19_1949557 JE.Soil.19_1971133 JE.Soil.19_1999383 JE.Soil.211_438781 JE.Soil.211_616601 JE.Soil.211_1493257 JE.Soil.211_2119514 JE.Soil.211_2239406 JE.Soil.211_2652695 JE.Soil.211_2993002 JE.Soil.211_3968283 JE.Soil.211_3970721 JE.Soil.215_279275 JE.Soil.215_609126 JE.Soil.215_638851 JE.Soil.215_755756 JE.Soil.215_890408 JE.Soil.215_1318711 JE.Soil.215_1560039 JE.Soil.215_1783811 JE.Soil.215_2033143 JE.Soil.215_2094986 JE.Soil.215_2177311 JE.Soil.215_2371249 JE.Soil.215_2371687 JE.Soil.219_66327 JE.Soil.219_384201 JE.Soil.219_635928 JE.Soil.219_673791 JE.Soil.219_701027 JE.Soil.219_732350 JE.Soil.219_738293 JE.Soil.219_809858 JE.Soil.219_868547 JE.Soil.219_960949 JE.Soil.219_1199840 JE.Soil.219_1288860 JE.Soil.219_1415671 JE.Soil.219_1441384 JE.Soil.219_1521236 JE.Soil.219_1682337 JE.Soil.219_1875508 JE.Soil.219_1886821 JE.Soil.219_2175020 JE.Soil.219_2189293 JE.Soil.219_2189332 JE.Soil.219_2199275 JE.Soil.223_40165 JE.Soil.223_40201 JE.Soil.223_84715 JE.Soil.223_96411 JE.Soil.223_175018 JE.Soil.223_175558 JE.Soil.223_302625 JE.Soil.223_379636 JE.Soil.223_384085 JE.Soil.223_398697 JE.Soil.223_454092 JE.Soil.223_506589 JE.Soil.223_603072 JE.Soil.223_639069 JE.Soil.223_656048 JE.Soil.223_656159 JE.Soil.223_676160 JE.Soil.223_679448 JE.Soil.223_848370 JE.Soil.223_926988 JE.Soil.223_934290 JE.Soil.223_944471 JE.Soil.223_1009971 JE.Soil.223_1102914 JE.Soil.223_1110643 JE.Soil.223_1208088 JE.Soil.223_1257863 JE.Soil.223_1328119 JE.Soil.223_1335059 JE.Soil.223_1360811 JE.Soil.223_1565417 JE.Soil.223_1572766 JE.Soil.223_1595288 JE.Soil.223_1690246 JE.Soil.223_1713711 JE.Soil.223_1721192 JE.Soil.223_1754033 JE.Soil.223_1762522 JE.Soil.223_1810196 JE.Soil.223_1973407 JE.Soil.223_2245915 JE.Soil.223_2295445 JE.Soil.223_2440688 JE.Soil.223_2448061 JE.Soil.223_2488941 JE.Soil.223_2573533 JE.Soil.223_2628914 JE.Soil.223_2637840 JE.Soil.223_2690931 JE.Soil.223_2699534 JE.Soil.231_2133429 JE.Soil.235_106692 JE.Soil.235_335384 JE.Soil.235_344002 JE.Soil.235_547154 JE.Soil.235_664730 JE.Soil.235_932399 JE.Soil.235_1160137 JE.Soil.235_1216612 JE.Soil.235_1216893 JE.Soil.235_1288872 JE.Soil.235_1326222 JE.Soil.235_1490445 JE.Soil.235_1694401 JE.Soil.235_2178195 JE.Soil.235_2215662 JE.Soil.235_2220679 JE.Soil.235_2271092 JE.Soil.239_785022 JE.Soil.239_1194122 JE.Soil.239_1394631 JE.Soil.239_3052679 JE.Soil.23_49830 JE.Soil.23_119009 JE.Soil.23_124181 JE.Soil.23_212047 JE.Soil.23_229796 JE.Soil.23_293751 JE.Soil.23_421252 JE.Soil.23_433174 JE.Soil.23_437685 JE.Soil.23_442688 JE.Soil.23_584022 JE.Soil.23_686009 JE.Soil.23_742927 JE.Soil.23_743775 JE.Soil.23_747889 JE.Soil.23_789420 JE.Soil.23_792279 JE.Soil.23_819633 JE.Soil.23_877067 JE.Soil.23_877134 JE.Soil.23_893459 JE.Soil.23_898798 JE.Soil.23_915363 JE.Soil.23_1028678 JE.Soil.23_1145834 JE.Soil.23_1230857 JE.Soil.23_1233466 JE.Soil.23_1363831 JE.Soil.23_1369740 JE.Soil.23_1382761 JE.Soil.23_1406622 JE.Soil.23_1589059 JE.Soil.23_1592021 JE.Soil.23_1685683 JE.Soil.23_1726886 JE.Soil.23_1792968 JE.Soil.27_443222 JE.Soil.27_592804 JE.Soil.27_1169810 JE.Soil.27_1424906 JE.Soil.27_1592331 JE.Soil.27_2747724 JE.Soil.27_3026275 JE.Soil.27_3378873 JE.Soil.27_3615584 JE.Soil.27_4114405 JE.Soil.27_4260696 JE.Soil.27_4424731 JE.Soil.27_4428471 JE.Soil.27_4502918 JE.Soil.287_1444915 JE.Soil.35_75333 JE.Soil.35_338085 JE.Soil.35_374425 JE.Soil.35_425226 JE.Soil.35_508897 JE.Soil.35_508966 JE.Soil.35_534662 JE.Soil.35_545743 JE.Soil.35_749183 JE.Soil.35_893683 JE.Soil.35_893800 JE.Soil.35_925909 JE.Soil.35_1001282 JE.Soil.35_1028104 JE.Soil.35_1034630 JE.Soil.35_1044647 JE.Soil.35_1050221 JE.Soil.35_1382882 JE.Soil.35_1385014 JE.Soil.35_1441652 JE.Soil.35_1463987 JE.Soil.35_1485908 JE.Soil.35_1540981 JE.Soil.35_1563577 JE.Soil.35_1683004 JE.Soil.35_1704770 JE.Soil.35_1704930 JE.Soil.35_1733578 JE.Soil.35_1817447 JE.Soil.35_1910919 JE.Soil.35_1923028 JE.Soil.35_1932215 JE.Soil.35_2062206 JE.Soil.35_2064080 JE.Soil.35_2185485 JE.Soil.35_2339037 JE.Soil.35_2393524 JE.Soil.35_2565070 JE.Soil.35_2631597 JE.Soil.35_2652481 JE.Soil.35_2780085 JE.Soil.35_2783107 JE.Soil.35_2892762 JE.Soil.35_2987299 JE.Soil.35_3142952 JE.Soil.35_3207668 JE.Soil.35_3368176 JE.Soil.35_3368303 JE.Soil.35_3403214 JE.Soil.35_3428244 JE.Soil.35_3428435 JE.Soil.35_3724308 JE.Soil.39_36452 JE.Soil.39_215945 JE.Soil.39_233736 JE.Soil.39_320364 JE.Soil.39_389455 JE.Soil.39_512470 JE.Soil.39_516348 JE.Soil.39_654767 JE.Soil.39_658055 JE.Soil.39_799975 JE.Soil.39_1012610 JE.Soil.39_1336232 JE.Soil.39_1388141 JE.Soil.39_1455397 JE.Soil.39_1657525 JE.Soil.39_1740264 JE.Soil.39_1804017 JE.Soil.39_1945246 JE.Soil.39_2462917 JE.Soil.39_2737146 JE.Soil.39_2765134 JE.Soil.39_2765172 JE.Soil.39_2871050 JE.Soil.39_2871125 JE.Soil.39_3095057 JE.Soil.39_3095591 JE.Soil.39_3102096 JE.Soil.39_3118196 JE.Soil.39_3135998 JE.Soil.39_3162097 JE.Soil.39_3163081 JE.Soil.39_3262205 JE.Soil.39_3478192 JE.Soil.39_3580421 JE.Soil.39_3740097 JE.Soil.39_3755829 JE.Soil.3_9362 JE.Soil.3_14265 JE.Soil.3_31200 JE.Soil.3_41288 JE.Soil.3_42567 JE.Soil.3_47921 JE.Soil.3_89273 JE.Soil.3_91340 JE.Soil.3_102515 JE.Soil.3_105716 JE.Soil.3_106328 JE.Soil.3_113062 JE.Soil.3_123261 JE.Soil.3_125854 JE.Soil.3_146676 JE.Soil.3_153893 JE.Soil.3_161304 JE.Soil.3_161473 JE.Soil.3_186584 JE.Soil.3_207025 JE.Soil.3_209583 JE.Soil.3_217141 JE.Soil.3_227286 JE.Soil.3_227396 JE.Soil.3_243301 JE.Soil.3_244165 JE.Soil.3_245465 JE.Soil.3_246523 JE.Soil.3_256861 JE.Soil.3_265631 JE.Soil.3_266461 JE.Soil.3_268174 JE.Soil.3_274016 JE.Soil.3_283221 JE.Soil.3_304340 JE.Soil.3_318759 JE.Soil.3_350484 JE.Soil.3_355540 JE.Soil.3_358193 JE.Soil.3_368741 JE.Soil.3_374629 JE.Soil.3_378519 JE.Soil.3_385417 JE.Soil.3_388014 JE.Soil.3_390514 JE.Soil.3_392788 JE.Soil.3_394137 JE.Soil.3_402784 JE.Soil.3_403239 JE.Soil.3_411461 JE.Soil.3_414550 JE.Soil.3_416378 JE.Soil.3_417802 JE.Soil.3_429374 JE.Soil.3_443700 JE.Soil.3_446888 JE.Soil.3_452941 JE.Soil.3_474865 JE.Soil.3_476693 JE.Soil.3_477898 JE.Soil.3_498013 JE.Soil.3_513500 JE.Soil.3_513642 JE.Soil.3_530354 JE.Soil.3_531277 JE.Soil.3_562786 JE.Soil.3_565927 JE.Soil.3_582896 JE.Soil.3_603689 JE.Soil.3_614094 JE.Soil.3_635461 JE.Soil.3_641500 JE.Soil.3_644179 JE.Soil.3_660374 JE.Soil.3_673981 JE.Soil.3_675296 JE.Soil.3_687653 JE.Soil.3_693761 JE.Soil.3_700678 JE.Soil.3_703518 JE.Soil.3_706881 JE.Soil.3_739100 JE.Soil.3_755566 JE.Soil.3_756168 JE.Soil.3_782046 JE.Soil.3_788968 JE.Soil.3_797703 JE.Soil.3_798632 JE.Soil.3_801573 JE.Soil.3_868181 JE.Soil.3_881949 JE.Soil.3_893922 JE.Soil.3_899450 JE.Soil.3_921698 JE.Soil.3_921753 JE.Soil.3_948079 JE.Soil.3_955539 JE.Soil.3_965238 JE.Soil.3_965522 JE.Soil.3_965536 JE.Soil.3_981098 JE.Soil.3_982921 JE.Soil.3_983273 JE.Soil.3_983869 JE.Soil.3_986327 JE.Soil.3_1020909 JE.Soil.3_1026912 JE.Soil.3_1047125 JE.Soil.3_1049157 JE.Soil.3_1053105 JE.Soil.3_1092292 JE.Soil.3_1105889 JE.Soil.3_1108454 JE.Soil.3_1123054 JE.Soil.3_1140233 JE.Soil.3_1152845 JE.Soil.3_1157920 JE.Soil.3_1194702 JE.Soil.3_1194804 JE.Soil.3_1207157 JE.Soil.3_1210019 JE.Soil.3_1254597 JE.Soil.3_1268220 JE.Soil.3_1282234 JE.Soil.3_1310397 JE.Soil.3_1318807 JE.Soil.3_1339012 JE.Soil.3_1358012 JE.Soil.3_1393753 JE.Soil.3_1395110 JE.Soil.3_1399867 JE.Soil.3_1407022 JE.Soil.3_1410507 JE.Soil.3_1431170 JE.Soil.3_1431262 JE.Soil.3_1435795 JE.Soil.3_1436005 JE.Soil.3_1445150 JE.Soil.3_1461412 JE.Soil.3_1465204 JE.Soil.3_1465836 JE.Soil.3_1473676 JE.Soil.3_1477852 JE.Soil.3_1480667 JE.Soil.3_1493484 JE.Soil.3_1504618 JE.Soil.3_1508704 JE.Soil.3_1509051 JE.Soil.3_1515471 JE.Soil.3_1517833 JE.Soil.3_1526203 JE.Soil.3_1526304 JE.Soil.3_1531416 JE.Soil.3_1535335 JE.Soil.3_1536657 JE.Soil.3_1537581 JE.Soil.3_1542633 JE.Soil.3_1543823 JE.Soil.3_1546347 JE.Soil.3_1549244 JE.Soil.3_1565403 JE.Soil.3_1571689 JE.Soil.3_1591795 JE.Soil.3_1606734 JE.Soil.3_1625214 JE.Soil.3_1632379 JE.Soil.3_1646565 JE.Soil.3_1646669 JE.Soil.3_1662426 JE.Soil.3_1662488 JE.Soil.3_1677960 JE.Soil.3_1692777 JE.Soil.3_1701719 JE.Soil.3_1711584 JE.Soil.3_1724710 JE.Soil.3_1727083 JE.Soil.3_1727658 JE.Soil.3_1737667 JE.Soil.3_1741087 JE.Soil.3_1746889 JE.Soil.3_1747910 JE.Soil.3_1759929 JE.Soil.3_1771581 JE.Soil.3_1773706 JE.Soil.3_1777708 JE.Soil.3_1784441 JE.Soil.3_1799419 JE.Soil.3_1803588 JE.Soil.3_1824357 JE.Soil.3_1829112 JE.Soil.3_1874201 JE.Soil.3_1885483 JE.Soil.3_1886306 JE.Soil.3_1908000 JE.Soil.3_1910458 JE.Soil.3_1940515 JE.Soil.3_1966571 JE.Soil.3_1987141 JE.Soil.3_1987168 JE.Soil.3_2027206 JE.Soil.3_2034110 JE.Soil.3_2055475 JE.Soil.3_2094408 JE.Soil.3_2105909 JE.Soil.3_2139324 JE.Soil.3_2156907 JE.Soil.3_2158730 JE.Soil.3_2167488 JE.Soil.3_2181877 JE.Soil.3_2204032 JE.Soil.3_2206977 JE.Soil.3_2218693 JE.Soil.3_2230046 JE.Soil.3_2233661 JE.Soil.3_2237209 JE.Soil.3_2242319 JE.Soil.3_2245178 JE.Soil.3_2269389 JE.Soil.3_2272374 JE.Soil.3_2279008 JE.Soil.3_2283690 JE.Soil.3_2284088 JE.Soil.3_2293815 JE.Soil.3_2295315 JE.Soil.3_2296084 JE.Soil.3_2297659 JE.Soil.3_2306208 JE.Soil.3_2323716 JE.Soil.3_2333088 JE.Soil.3_2336815 JE.Soil.3_2344775 JE.Soil.3_2385221 JE.Soil.3_2399347 JE.Soil.3_2433838 JE.Soil.3_2445845 JE.Soil.3_2446849 JE.Soil.3_2462375 JE.Soil.3_2487753 JE.Soil.3_2503704 JE.Soil.3_2518097 JE.Soil.3_2539343 JE.Soil.3_2542921 JE.Soil.3_2543041 JE.Soil.3_2545920 JE.Soil.3_2546002 JE.Soil.3_2549668 JE.Soil.3_2574830 JE.Soil.3_2578326 JE.Soil.3_2580409 JE.Soil.3_2584553 JE.Soil.3_2588731 JE.Soil.3_2599057 JE.Soil.3_2599217 JE.Soil.3_2601883 JE.Soil.3_2607583 JE.Soil.3_2609564 JE.Soil.3_2624241 JE.Soil.3_2656464 JE.Soil.3_2662303 JE.Soil.3_2663811 JE.Soil.3_2666972 JE.Soil.3_2712145 JE.Soil.3_2719413 JE.Soil.43_367384 JE.Soil.43_431920 JE.Soil.43_450063 JE.Soil.43_544588 JE.Soil.43_673913 JE.Soil.43_674068 JE.Soil.43_698145 JE.Soil.43_748444 JE.Soil.43_757899 JE.Soil.43_848695 JE.Soil.43_906789 JE.Soil.43_971042 JE.Soil.43_1125997 JE.Soil.43_1216432 JE.Soil.43_1355523 JE.Soil.43_1373606 JE.Soil.43_1479897 JE.Soil.43_1513068 JE.Soil.43_1547368 JE.Soil.43_1665830 JE.Soil.43_1681813 JE.Soil.43_1713756 JE.Soil.43_1713876 JE.Soil.43_1721932 JE.Soil.43_1750451 JE.Soil.43_1822372 JE.Soil.43_1958132 JE.Soil.43_1963285 JE.Soil.43_2282886 JE.Soil.43_2282994 JE.Soil.43_2578361 JE.Soil.43_2755620 JE.Soil.43_2843437 JE.Soil.43_2992278 JE.Soil.43_3024726 JE.Soil.43_3074293 JE.Soil.43_3074371 JE.Soil.43_3293014 JE.Soil.43_3293290 JE.Soil.43_3327631 JE.Soil.43_3359824 JE.Soil.43_3439833 JE.Soil.43_3444811 JE.Soil.43_3480353 JE.Soil.43_3514042 JE.Soil.43_3525985 JE.Soil.47_235093 JE.Soil.47_270805 JE.Soil.47_557023 JE.Soil.47_565063 JE.Soil.47_831606 JE.Soil.47_842833 JE.Soil.47_922941 JE.Soil.47_1112919 JE.Soil.47_1112921 JE.Soil.47_1391420 JE.Soil.47_1397345 JE.Soil.47_1630511 JE.Soil.47_1638310 JE.Soil.47_2316382 JE.Soil.47_2591102 JE.Soil.47_2597996 JE.Soil.47_2619228 JE.Soil.47_2693586 JE.Soil.47_2706190 JE.Soil.47_2732490 JE.Soil.47_2762397 JE.Soil.47_2765324 JE.Soil.47_2769293 JE.Soil.47_2957911 JE.Soil.47_3066902 JE.Soil.47_3132867 JE.Soil.47_3178759 JE.Soil.51_115336 JE.Soil.51_227266 JE.Soil.51_263483 JE.Soil.51_344045 JE.Soil.51_450757 JE.Soil.51_556344 JE.Soil.51_556538 JE.Soil.51_588265 JE.Soil.51_608153 JE.Soil.51_709504 JE.Soil.51_1152397 JE.Soil.51_1364594 JE.Soil.51_1368622 JE.Soil.51_1474308 JE.Soil.59_525186 JE.Soil.59_601651 JE.Soil.59_791549 JE.Soil.59_1151086 JE.Soil.59_1571515 JE.Soil.59_1638925 JE.Soil.59_1682884 JE.Soil.59_2565984 JE.Soil.59_2783473 JE.Soil.59_2905706 JE.Soil.63_551552 JE.Soil.63_551744 JE.Soil.63_1113326 JE.Soil.63_1120463 JE.Soil.63_1357819 JE.Soil.63_1507270 JE.Soil.63_1639914 JE.Soil.63_2112078 JE.Soil.67_377508 JE.Soil.67_754544 JE.Soil.67_1564431 JE.Soil.67_1788010 JE.Soil.67_1954058 JE.Soil.67_1995545 JE.Soil.67_2323260 JE.Soil.67_2450414 JE.Soil.71_91665 JE.Soil.71_604419 JE.Soil.71_970460 JE.Soil.71_1173074 JE.Soil.71_1444961 JE.Soil.71_1508119 JE.Soil.71_1527712 JE.Soil.71_1748545 JE.Soil.71_2443933 JE.Soil.71_2574784 JE.Soil.71_2580313 JE.Soil.75_104845 JE.Soil.75_108804 JE.Soil.75_124848 JE.Soil.75_295325 JE.Soil.75_386069 JE.Soil.75_569660 JE.Soil.75_1100935 JE.Soil.75_1251086 JE.Soil.75_1256009 JE.Soil.75_1995632 JE.Soil.75_2106936 JE.Soil.75_2328264 JE.Soil.75_2473330 JE.Soil.75_3049890 JE.Soil.75_3255187 JE.Soil.75_3280547 JE.Soil.75_3342137 JE.Soil.7_19532 JE.Soil.7_31467 JE.Soil.7_50253 JE.Soil.7_87017 JE.Soil.7_90493 JE.Soil.7_102095 JE.Soil.7_102316 JE.Soil.7_147426 JE.Soil.7_213749 JE.Soil.7_302552 JE.Soil.7_316142 JE.Soil.7_336082 JE.Soil.7_364307 JE.Soil.7_387440 JE.Soil.7_460291 JE.Soil.7_550376 JE.Soil.7_577977 JE.Soil.7_595953 JE.Soil.7_604212 JE.Soil.7_638696 JE.Soil.7_646715 JE.Soil.7_650725 JE.Soil.7_652729 JE.Soil.7_675142 JE.Soil.7_697418 JE.Soil.7_740748 JE.Soil.7_789747 JE.Soil.7_863138 JE.Soil.7_877360 JE.Soil.7_886020 JE.Soil.7_893905 JE.Soil.7_912406 JE.Soil.7_915552 JE.Soil.7_944500 JE.Soil.7_951737 JE.Soil.7_1090514 JE.Soil.7_1112421 JE.Soil.7_1122210 JE.Soil.7_1135113 JE.Soil.7_1177824 JE.Soil.7_1223401 JE.Soil.7_1275891 JE.Soil.83_43561 JE.Soil.83_44853 JE.Soil.83_111473 JE.Soil.83_251320 JE.Soil.83_684487 JE.Soil.83_877893 JE.Soil.83_972362 JE.Soil.83_1006637 JE.Soil.83_1039577 JE.Soil.83_1040285 JE.Soil.83_1042255 JE.Soil.83_1139715 JE.Soil.83_1151492 JE.Soil.83_1204713 JE.Soil.83_1340030 JE.Soil.83_1378252 JE.Soil.83_1479412 JE.Soil.83_1628395 JE.Soil.83_1654716 JE.Soil.83_1670586 JE.Soil.83_1714144 JE.Soil.83_1762680 JE.Soil.83_1821571 JE.Soil.83_1939441 JE.Soil.83_2039634 JE.Soil.83_2230103 JE.Soil.83_2235566 JE.Soil.83_2399009 JE.Soil.83_2399165 JE.Soil.83_2615562 JE.Soil.83_2705247 JE.Soil.83_2860263 JE.Soil.87_180550 JE.Soil.87_350924 JE.Soil.87_1831522 JE.Soil.87_1930390 JE.Soil.87_2075340 JE.Soil.87_2547704 JE.Soil.95_159088 JE.Soil.95_763951 JE.Soil.95_2427415 JE.Lundberg.101_1272184 JE.Lundberg.101_1398967 JE.Lundberg.104_159142 JE.Lundberg.104_536942 JE.Lundberg.107_90246 JE.Lundberg.107_407703 JE.Lundberg.107_470110 JE.Lundberg.107_1325149 JE.Lundberg.107_1330524 JE.Lundberg.107_1445151 JE.Lundberg.107_1639861 JE.Lundberg.107_1810633 JE.Lundberg.107_1836738 JE.Lundberg.107_1943516 JE.Lundberg.107_1958511 JE.Lundberg.107_2024520 JE.Lundberg.107_2047771 JE.Lundberg.107_2261854 JE.Lundberg.107_2296188 JE.Lundberg.107_2352844 JE.Lundberg.107_2575998 JE.Lundberg.110_13791 JE.Lundberg.110_358199 JE.Lundberg.110_754185 JE.Lundberg.110_783216 JE.Lundberg.110_1096968 JE.Lundberg.110_1101165 JE.Lundberg.116_129269 JE.Lundberg.116_926330 JE.Lundberg.116_1130349 JE.Lundberg.116_1386244 JE.Lundberg.116_1974782 JE.Lundberg.119_505528 JE.Lundberg.119_505602 JE.Lundberg.119_1138427 JE.Lundberg.119_1580574 JE.Lundberg.11_54611 JE.Lundberg.11_1622546 JE.Lundberg.122_368908 JE.Lundberg.125_249775 JE.Lundberg.125_912994 JE.Lundberg.125_1141455 JE.Lundberg.125_1156971 JE.Lundberg.125_1308658 JE.Lundberg.131_1174539 JE.Lundberg.137_1272066 JE.Lundberg.137_1272318 JE.Lundberg.137_1604724 JE.Lundberg.146_146373 JE.Lundberg.146_146375 JE.Lundberg.146_803582 JE.Lundberg.161_539201 JE.Lundberg.173_330006 JE.Lundberg.173_375885 JE.Lundberg.173_523563 JE.Lundberg.173_600432 JE.Lundberg.173_819205 JE.Lundberg.173_1064366 JE.Lundberg.176_896174 JE.Lundberg.176_912350 JE.Lundberg.176_1019653 JE.Lundberg.176_1150244 JE.Lundberg.176_1419766 JE.Lundberg.176_1490729 JE.Lundberg.176_1490989 JE.Lundberg.176_1888652 JE.Lundberg.176_1893586 JE.Lundberg.176_1899118 JE.Lundberg.176_1908261 JE.Lundberg.176_1933554 JE.Lundberg.17_34465 JE.Lundberg.17_137689 JE.Lundberg.17_176640 JE.Lundberg.17_337145 JE.Lundberg.17_361965 JE.Lundberg.17_369190 JE.Lundberg.17_486232 JE.Lundberg.17_509846 JE.Lundberg.17_547363 JE.Lundberg.17_558646 JE.Lundberg.17_715070 JE.Lundberg.17_780142 JE.Lundberg.17_979553 JE.Lundberg.17_1058586 JE.Lundberg.17_1061104 JE.Lundberg.17_1305418 JE.Lundberg.182_12123 JE.Lundberg.182_12204 JE.Lundberg.182_40161 JE.Lundberg.182_203715 JE.Lundberg.182_268282 JE.Lundberg.182_749505 JE.Lundberg.182_1019546 JE.Lundberg.182_1069151 JE.Lundberg.182_1141166 JE.Lundberg.182_1320645 JE.Lundberg.182_1423307 JE.Lundberg.182_1805232 JE.Lundberg.188_341631 JE.Lundberg.188_410827 JE.Lundberg.188_583387 JE.Lundberg.188_654524 JE.Lundberg.188_1419613 JE.Lundberg.188_1508067 JE.Lundberg.188_1523894 JE.Lundberg.188_1601989 JE.Lundberg.188_1672585 JE.Lundberg.188_1858560 JE.Lundberg.191_225039 JE.Lundberg.191_263913 JE.Lundberg.191_379803 JE.Lundberg.191_468178 JE.Lundberg.191_1366611 JE.Lundberg.20_206150 JE.Lundberg.20_430188 JE.Lundberg.20_985689 JE.Lundberg.20_1226975 JE.Lundberg.20_1271874 JE.Lundberg.20_1365036 JE.Lundberg.20_1556137 JE.Lundberg.20_1783169 JE.Lundberg.20_2049028 JE.Lundberg.20_2236480 JE.Lundberg.23_90710 JE.Lundberg.23_95266 JE.Lundberg.23_226585 JE.Lundberg.23_227908 JE.Lundberg.23_335286 JE.Lundberg.23_384706 JE.Lundberg.23_489354 JE.Lundberg.23_543363 JE.Lundberg.23_801493 JE.Lundberg.23_992571 JE.Lundberg.23_1009914 JE.Lundberg.23_1031922 JE.Lundberg.23_1078672 JE.Lundberg.23_1233610 JE.Lundberg.23_1233836 JE.Lundberg.23_1337802 JE.Lundberg.23_1359871 JE.Lundberg.23_1365294 JE.Lundberg.23_1555059 JE.Lundberg.26_32952 JE.Lundberg.26_137567 JE.Lundberg.26_239602 JE.Lundberg.26_338975 JE.Lundberg.26_420368 JE.Lundberg.26_423216 JE.Lundberg.26_439658 JE.Lundberg.26_511106 JE.Lundberg.26_545350 JE.Lundberg.26_545652 JE.Lundberg.26_556117 JE.Lundberg.26_756552 JE.Lundberg.26_796557 JE.Lundberg.26_863753 JE.Lundberg.26_878280 JE.Lundberg.26_939278 JE.Lundberg.26_974822 JE.Lundberg.26_1009677 JE.Lundberg.26_1038569 JE.Lundberg.26_1089992 JE.Lundberg.26_1093023 JE.Lundberg.26_1118164 JE.Lundberg.26_1125222 JE.Lundberg.26_1129078 JE.Lundberg.26_1160127 JE.Lundberg.26_1177324 JE.Lundberg.26_1246846 JE.Lundberg.26_1436585 JE.Lundberg.26_1461543 JE.Lundberg.26_1484094 JE.Lundberg.26_1499672 JE.Lundberg.26_1547492 JE.Lundberg.26_1601221 JE.Lundberg.26_1622301 JE.Lundberg.26_1764496 JE.Lundberg.26_1772194 JE.Lundberg.26_1790933 JE.Lundberg.26_1838042 JE.Lundberg.26_1844116 JE.Lundberg.26_1850636 JE.Lundberg.26_1855168 JE.Lundberg.26_1866586 JE.Lundberg.29_4359 JE.Lundberg.29_21599 JE.Lundberg.29_49831 JE.Lundberg.29_50034 JE.Lundberg.29_58924 JE.Lundberg.29_59574 JE.Lundberg.29_71296 JE.Lundberg.29_111968 JE.Lundberg.29_129672 JE.Lundberg.29_132702 JE.Lundberg.29_167138 JE.Lundberg.29_215395 JE.Lundberg.29_247359 JE.Lundberg.29_256111 JE.Lundberg.29_260431 JE.Lundberg.29_333865 JE.Lundberg.29_405303 JE.Lundberg.29_407668 JE.Lundberg.29_418937 JE.Lundberg.29_426223 JE.Lundberg.29_440221 JE.Lundberg.29_447241 JE.Lundberg.29_470843 JE.Lundberg.29_471052 JE.Lundberg.29_485104 JE.Lundberg.29_489442 JE.Lundberg.29_491194 JE.Lundberg.29_509017 JE.Lundberg.29_585849 JE.Lundberg.29_587741 JE.Lundberg.29_595454 JE.Lundberg.29_619620 JE.Lundberg.29_644268 JE.Lundberg.29_645027 JE.Lundberg.29_645097 JE.Lundberg.29_663266 JE.Lundberg.29_664283 JE.Lundberg.29_679333 JE.Lundberg.29_680726 JE.Lundberg.29_701427 JE.Lundberg.29_746204 JE.Lundberg.29_778729 JE.Lundberg.29_791059 JE.Lundberg.29_791206 JE.Lundberg.29_798423 JE.Lundberg.29_823232 JE.Lundberg.29_830432 JE.Lundberg.29_832361 JE.Lundberg.29_832557 JE.Lundberg.29_834800 JE.Lundberg.29_843299 JE.Lundberg.29_881701 JE.Lundberg.29_888250 JE.Lundberg.29_891291 JE.Lundberg.29_891635 JE.Lundberg.29_915276 JE.Lundberg.29_1013095 JE.Lundberg.29_1014182 JE.Lundberg.29_1021126 JE.Lundberg.29_1067421 JE.Lundberg.29_1068026 JE.Lundberg.29_1079102 JE.Lundberg.29_1086234 JE.Lundberg.29_1110078 JE.Lundberg.29_1116731 JE.Lundberg.29_1138493 JE.Lundberg.29_1138716 JE.Lundberg.29_1172871 JE.Lundberg.29_1178388 JE.Lundberg.29_1187133 JE.Lundberg.29_1213699 JE.Lundberg.29_1220940 JE.Lundberg.29_1223821 JE.Lundberg.29_1232906 JE.Lundberg.29_1236251 JE.Lundberg.29_1237018 JE.Lundberg.29_1380517 JE.Lundberg.29_1389875 JE.Lundberg.29_1392068 JE.Lundberg.29_1427993 JE.Lundberg.29_1445350 JE.Lundberg.29_1445463 JE.Lundberg.29_1454756 JE.Lundberg.29_1465200 JE.Lundberg.29_1479531 JE.Lundberg.29_1481931 JE.Lundberg.29_1489948 JE.Lundberg.29_1507063 JE.Lundberg.29_1511941 JE.Lundberg.29_1530075 JE.Lundberg.29_1540080 JE.Lundberg.29_1565130 JE.Lundberg.29_1569677 JE.Lundberg.29_1573572 JE.Lundberg.29_1573846 JE.Lundberg.29_1586262 JE.Lundberg.29_1587460 JE.Lundberg.29_1617894 JE.Lundberg.29_1618081 JE.Lundberg.29_1623891 JE.Lundberg.29_1670535 JE.Lundberg.29_1756511 JE.Lundberg.29_1756622 JE.Lundberg.29_1760433 JE.Lundberg.2_6779 JE.Lundberg.2_63798 JE.Lundberg.2_146267 JE.Lundberg.2_265167 JE.Lundberg.2_285923 JE.Lundberg.2_285927 JE.Lundberg.2_369984 JE.Lundberg.2_382757 JE.Lundberg.2_408843 JE.Lundberg.2_480068 JE.Lundberg.2_514377 JE.Lundberg.2_550237 JE.Lundberg.2_565347 JE.Lundberg.2_613265 JE.Lundberg.2_639636 JE.Lundberg.2_716065 JE.Lundberg.2_746684 JE.Lundberg.2_803317 JE.Lundberg.2_819350 JE.Lundberg.2_825493 JE.Lundberg.2_1001484 JE.Lundberg.2_1015149 JE.Lundberg.2_1067885 JE.Lundberg.2_1330477 JE.Lundberg.2_1486300 JE.Lundberg.2_1486360 JE.Lundberg.2_1534331 JE.Lundberg.2_1608163 JE.Lundberg.2_1626690 JE.Lundberg.32_52290 JE.Lundberg.32_69169 JE.Lundberg.32_73543 JE.Lundberg.32_76355 JE.Lundberg.32_92425 JE.Lundberg.32_98241 JE.Lundberg.32_101167 JE.Lundberg.32_101416 JE.Lundberg.32_101577 JE.Lundberg.32_105575 JE.Lundberg.32_117032 JE.Lundberg.32_132225 JE.Lundberg.32_132980 JE.Lundberg.32_140177 JE.Lundberg.32_176337 JE.Lundberg.32_190435 JE.Lundberg.32_210429 JE.Lundberg.32_224400 JE.Lundberg.32_236445 JE.Lundberg.32_265006 JE.Lundberg.32_270208 JE.Lundberg.32_287419 JE.Lundberg.32_291457 JE.Lundberg.32_305518 JE.Lundberg.32_311355 JE.Lundberg.32_338899 JE.Lundberg.32_338926 JE.Lundberg.32_349807 JE.Lundberg.32_381001 JE.Lundberg.32_400210 JE.Lundberg.32_409221 JE.Lundberg.32_409485 JE.Lundberg.32_417843 JE.Lundberg.32_421720 JE.Lundberg.32_421986 JE.Lundberg.32_425161 JE.Lundberg.32_440578 JE.Lundberg.32_446613 JE.Lundberg.32_460406 JE.Lundberg.32_483674 JE.Lundberg.32_516199 JE.Lundberg.32_531017 JE.Lundberg.32_538398 JE.Lundberg.32_540876 JE.Lundberg.32_566349 JE.Lundberg.32_588072 JE.Lundberg.32_598941 JE.Lundberg.32_618226 JE.Lundberg.32_620913 JE.Lundberg.32_678227 JE.Lundberg.32_691681 JE.Lundberg.32_698618 JE.Lundberg.32_754073 JE.Lundberg.32_755824 JE.Lundberg.32_785084 JE.Lundberg.32_792183 JE.Lundberg.32_834474 JE.Lundberg.32_843389 JE.Lundberg.32_846558 JE.Lundberg.32_846591 JE.Lundberg.32_846789 JE.Lundberg.32_855510 JE.Lundberg.32_870441 JE.Lundberg.32_872872 JE.Lundberg.32_873079 JE.Lundberg.32_898495 JE.Lundberg.32_938009 JE.Lundberg.32_952026 JE.Lundberg.32_955177 JE.Lundberg.32_981277 JE.Lundberg.32_1001537 JE.Lundberg.32_1026976 JE.Lundberg.32_1041243 JE.Lundberg.32_1051149 JE.Lundberg.32_1089578 JE.Lundberg.32_1115209 JE.Lundberg.32_1128742 JE.Lundberg.32_1129418 JE.Lundberg.32_1178281 JE.Lundberg.32_1178524 JE.Lundberg.32_1184940 JE.Lundberg.32_1206336 JE.Lundberg.32_1221385 JE.Lundberg.32_1236063 JE.Lundberg.32_1244861 JE.Lundberg.32_1254874 JE.Lundberg.32_1262242 JE.Lundberg.32_1273260 JE.Lundberg.32_1296812 JE.Lundberg.32_1317755 JE.Lundberg.32_1341841 JE.Lundberg.32_1374918 JE.Lundberg.32_1427181 JE.Lundberg.32_1430367 JE.Lundberg.32_1449262 JE.Lundberg.32_1483939 JE.Lundberg.32_1490520 JE.Lundberg.32_1496720 JE.Lundberg.32_1504470 JE.Lundberg.32_1556280 JE.Lundberg.32_1570068 JE.Lundberg.32_1576983 JE.Lundberg.32_1601234 JE.Lundberg.32_1607706 JE.Lundberg.32_1609237 JE.Lundberg.32_1634882 JE.Lundberg.32_1652692 JE.Lundberg.32_1663071 JE.Lundberg.32_1665646 JE.Lundberg.32_1691406 JE.Lundberg.32_1724915 JE.Lundberg.32_1756771 JE.Lundberg.32_1778043 JE.Lundberg.32_1780984 JE.Lundberg.32_1786720 JE.Lundberg.32_1806371 JE.Lundberg.35_5297 JE.Lundberg.35_35218 JE.Lundberg.35_57695 JE.Lundberg.35_295064 JE.Lundberg.35_389603 JE.Lundberg.35_409423 JE.Lundberg.35_451651 JE.Lundberg.35_466154 JE.Lundberg.35_476467 JE.Lundberg.35_493616 JE.Lundberg.35_497703 JE.Lundberg.35_519860 JE.Lundberg.35_560433 JE.Lundberg.35_647689 JE.Lundberg.35_647770 JE.Lundberg.35_649204 JE.Lundberg.35_663141 JE.Lundberg.35_703553 JE.Lundberg.35_703581 JE.Lundberg.35_775635 JE.Lundberg.35_814502 JE.Lundberg.35_856932 JE.Lundberg.35_914762 JE.Lundberg.35_1009385 JE.Lundberg.35_1016903 JE.Lundberg.35_1019482 JE.Lundberg.35_1143674 JE.Lundberg.35_1183388 JE.Lundberg.35_1204807 JE.Lundberg.35_1218632 JE.Lundberg.35_1228790 JE.Lundberg.35_1275848 JE.Lundberg.35_1315440 JE.Lundberg.35_1348798 JE.Lundberg.35_1411935 JE.Lundberg.35_1465392 JE.Lundberg.35_1485691 JE.Lundberg.35_1509524 JE.Lundberg.35_1510934 JE.Lundberg.35_1547259 JE.Lundberg.35_1604276 JE.Lundberg.35_1613177 JE.Lundberg.35_1659764 JE.Lundberg.35_1663460 JE.Lundberg.35_1663765 JE.Lundberg.35_1707834 JE.Lundberg.35_1756582 JE.Lundberg.35_1783045 JE.Lundberg.35_1886214 JE.Lundberg.35_1905160 JE.Lundberg.35_1907033 JE.Lundberg.35_1997529 JE.Lundberg.35_1999613 JE.Lundberg.35_2057557 JE.Lundberg.35_2066585 JE.Lundberg.35_2076614 JE.Lundberg.35_2101742 JE.Lundberg.38_569 JE.Lundberg.38_608 JE.Lundberg.38_38846 JE.Lundberg.38_57507 JE.Lundberg.38_71336 JE.Lundberg.38_128745 JE.Lundberg.38_182330 JE.Lundberg.38_237367 JE.Lundberg.38_291667 JE.Lundberg.38_451853 JE.Lundberg.38_474590 JE.Lundberg.38_474851 JE.Lundberg.38_491318 JE.Lundberg.38_492182 JE.Lundberg.38_544317 JE.Lundberg.38_549631 JE.Lundberg.38_576374 JE.Lundberg.38_587939 JE.Lundberg.38_606544 JE.Lundberg.38_699037 JE.Lundberg.38_817192 JE.Lundberg.38_846451 JE.Lundberg.38_923932 JE.Lundberg.38_974102 JE.Lundberg.38_976106 JE.Lundberg.38_1004887 JE.Lundberg.38_1007322 JE.Lundberg.38_1035848 JE.Lundberg.38_1071421 JE.Lundberg.38_1080763 JE.Lundberg.38_1091580 JE.Lundberg.38_1148699 JE.Lundberg.38_1153759 JE.Lundberg.38_1153891 JE.Lundberg.38_1164233 JE.Lundberg.38_1175782 JE.Lundberg.38_1185175 JE.Lundberg.38_1202571 JE.Lundberg.38_1226266 JE.Lundberg.38_1244014 JE.Lundberg.38_1251159 JE.Lundberg.38_1261725 JE.Lundberg.38_1273637 JE.Lundberg.38_1285122 JE.Lundberg.38_1308644 JE.Lundberg.38_1347581 JE.Lundberg.38_1506217 JE.Lundberg.38_1590682 JE.Lundberg.38_1594376 JE.Lundberg.38_1645443 JE.Lundberg.38_1671954 JE.Lundberg.38_1677718 JE.Lundberg.38_1739328 JE.Lundberg.38_1752589 JE.Lundberg.41_289272 JE.Lundberg.41_295012 JE.Lundberg.41_339236 JE.Lundberg.41_380615 JE.Lundberg.41_448232 JE.Lundberg.41_526744 JE.Lundberg.41_531114 JE.Lundberg.41_542088 JE.Lundberg.41_550617 JE.Lundberg.41_575431 JE.Lundberg.41_598515 JE.Lundberg.41_611547 JE.Lundberg.41_619840 JE.Lundberg.41_623629 JE.Lundberg.41_644014 JE.Lundberg.41_793290 JE.Lundberg.41_813004 JE.Lundberg.41_871932 JE.Lundberg.41_973843 JE.Lundberg.41_974366 JE.Lundberg.41_1056682 JE.Lundberg.41_1108002 JE.Lundberg.41_1207757 JE.Lundberg.41_1270135 JE.Lundberg.41_1270377 JE.Lundberg.41_1271091 JE.Lundberg.41_1436786 JE.Lundberg.41_1472392 JE.Lundberg.41_1479454 JE.Lundberg.41_1488160 JE.Lundberg.41_1597165 JE.Lundberg.44_32371 JE.Lundberg.44_32441 JE.Lundberg.44_51330 JE.Lundberg.44_102394 JE.Lundberg.44_144187 JE.Lundberg.44_172008 JE.Lundberg.44_173970 JE.Lundberg.44_181805 JE.Lundberg.44_210469 JE.Lundberg.44_227422 JE.Lundberg.44_229802 JE.Lundberg.44_246041 JE.Lundberg.44_260019 JE.Lundberg.44_308363 JE.Lundberg.44_332624 JE.Lundberg.44_335732 JE.Lundberg.44_352879 JE.Lundberg.44_359212 JE.Lundberg.44_386627 JE.Lundberg.44_386800 JE.Lundberg.44_454157 JE.Lundberg.44_456280 JE.Lundberg.44_456284 JE.Lundberg.44_499675 JE.Lundberg.44_499910 JE.Lundberg.44_506984 JE.Lundberg.44_540250 JE.Lundberg.44_561588 JE.Lundberg.44_563433 JE.Lundberg.44_574098 JE.Lundberg.44_578630 JE.Lundberg.44_582873 JE.Lundberg.44_595284 JE.Lundberg.44_602848 JE.Lundberg.44_611006 JE.Lundberg.44_611347 JE.Lundberg.44_635461 JE.Lundberg.44_678393 JE.Lundberg.44_700576 JE.Lundberg.44_703376 JE.Lundberg.44_703433 JE.Lundberg.44_719214 JE.Lundberg.44_719423 JE.Lundberg.44_719905 JE.Lundberg.44_755153 JE.Lundberg.44_817959 JE.Lundberg.44_886250 JE.Lundberg.44_946630 JE.Lundberg.44_1014963 JE.Lundberg.44_1016411 JE.Lundberg.44_1017446 JE.Lundberg.44_1021660 JE.Lundberg.44_1029526 JE.Lundberg.44_1126796 JE.Lundberg.44_1126852 JE.Lundberg.44_1138910 JE.Lundberg.44_1154344 JE.Lundberg.44_1158240 JE.Lundberg.44_1159262 JE.Lundberg.44_1159483 JE.Lundberg.44_1177825 JE.Lundberg.44_1195055 JE.Lundberg.44_1241219 JE.Lundberg.44_1249333 JE.Lundberg.44_1275450 JE.Lundberg.44_1275736 JE.Lundberg.44_1293877 JE.Lundberg.44_1294058 JE.Lundberg.44_1318145 JE.Lundberg.44_1332455 JE.Lundberg.44_1340203 JE.Lundberg.44_1354005 JE.Lundberg.44_1370301 JE.Lundberg.44_1387858 JE.Lundberg.44_1419959 JE.Lundberg.44_1494095 JE.Lundberg.44_1530055 JE.Lundberg.44_1536781 JE.Lundberg.44_1573399 JE.Lundberg.44_1592190 JE.Lundberg.44_1619937 JE.Lundberg.44_1625259 JE.Lundberg.44_1660518 JE.Lundberg.44_1700217 JE.Lundberg.44_1708083 JE.Lundberg.44_1767256 JE.Lundberg.44_1781616 JE.Lundberg.44_1836283 JE.Lundberg.44_1955803 JE.Lundberg.47_3804 JE.Lundberg.47_4309 JE.Lundberg.47_21551 JE.Lundberg.47_32803 JE.Lundberg.47_37370 JE.Lundberg.47_61997 JE.Lundberg.47_65294 JE.Lundberg.47_67914 JE.Lundberg.47_107183 JE.Lundberg.47_113536 JE.Lundberg.47_142589 JE.Lundberg.47_142819 JE.Lundberg.47_157948 JE.Lundberg.47_164877 JE.Lundberg.47_181268 JE.Lundberg.47_193105 JE.Lundberg.47_194489 JE.Lundberg.47_214997 JE.Lundberg.47_215312 JE.Lundberg.47_242407 JE.Lundberg.47_242486 JE.Lundberg.47_263792 JE.Lundberg.47_284523 JE.Lundberg.47_290849 JE.Lundberg.47_307196 JE.Lundberg.47_312432 JE.Lundberg.47_314475 JE.Lundberg.47_340687 JE.Lundberg.47_352808 JE.Lundberg.47_416580 JE.Lundberg.47_421893 JE.Lundberg.47_469542 JE.Lundberg.47_493417 JE.Lundberg.47_508813 JE.Lundberg.47_508887 JE.Lundberg.47_548268 JE.Lundberg.47_577667 JE.Lundberg.47_583317 JE.Lundberg.47_589942 JE.Lundberg.47_621439 JE.Lundberg.47_637325 JE.Lundberg.47_644134 JE.Lundberg.47_649354 JE.Lundberg.47_658434 JE.Lundberg.47_680724 JE.Lundberg.47_710081 JE.Lundberg.47_710184 JE.Lundberg.47_714553 JE.Lundberg.47_739253 JE.Lundberg.47_753206 JE.Lundberg.47_762104 JE.Lundberg.47_787341 JE.Lundberg.47_787501 JE.Lundberg.47_806145 JE.Lundberg.47_821002 JE.Lundberg.47_821220 JE.Lundberg.47_830349 JE.Lundberg.47_830461 JE.Lundberg.47_834930 JE.Lundberg.47_844255 JE.Lundberg.47_857476 JE.Lundberg.47_861817 JE.Lundberg.47_867513 JE.Lundberg.47_941007 JE.Lundberg.47_983782 JE.Lundberg.47_990370 JE.Lundberg.47_1011163 JE.Lundberg.47_1024435 JE.Lundberg.47_1040027 JE.Lundberg.47_1076143 JE.Lundberg.47_1078287 JE.Lundberg.47_1116374 JE.Lundberg.47_1131254 JE.Lundberg.47_1131585 JE.Lundberg.47_1145580 JE.Lundberg.47_1145790 JE.Lundberg.47_1146524 JE.Lundberg.47_1175498 JE.Lundberg.47_1184047 JE.Lundberg.47_1203202 JE.Lundberg.47_1227216 JE.Lundberg.47_1270110 JE.Lundberg.47_1331558 JE.Lundberg.47_1338023 JE.Lundberg.47_1391982 JE.Lundberg.47_1402710 JE.Lundberg.47_1427432 JE.Lundberg.47_1443625 JE.Lundberg.47_1445619 JE.Lundberg.47_1452970 JE.Lundberg.47_1467039 JE.Lundberg.47_1470374 JE.Lundberg.47_1488182 JE.Lundberg.47_1504853 JE.Lundberg.47_1509891 JE.Lundberg.47_1527998 JE.Lundberg.47_1528237 JE.Lundberg.47_1577286 JE.Lundberg.47_1603620 JE.Lundberg.47_1622163 JE.Lundberg.47_1629961 JE.Lundberg.47_1636062 JE.Lundberg.47_1636448 JE.Lundberg.47_1664629 JE.Lundberg.47_1664930 JE.Lundberg.47_1687748 JE.Lundberg.47_1687832 JE.Lundberg.47_1721022 JE.Lundberg.47_1729445 JE.Lundberg.47_1743066 JE.Lundberg.47_1789889 JE.Lundberg.47_1792209 JE.Lundberg.47_1798983 JE.Lundberg.47_1800682 JE.Lundberg.47_1817427 JE.Lundberg.50_35912 JE.Lundberg.50_219830 JE.Lundberg.50_348714 JE.Lundberg.50_367846 JE.Lundberg.50_384077 JE.Lundberg.50_386989 JE.Lundberg.50_401436 JE.Lundberg.50_500320 JE.Lundberg.50_529816 JE.Lundberg.50_598344 JE.Lundberg.50_615005 JE.Lundberg.50_688451 JE.Lundberg.50_790835 JE.Lundberg.50_796762 JE.Lundberg.50_971298 JE.Lundberg.50_1055843 JE.Lundberg.50_1091724 JE.Lundberg.50_1224670 JE.Lundberg.50_1272335 JE.Lundberg.50_1288943 JE.Lundberg.50_1324133 JE.Lundberg.50_1327655 JE.Lundberg.50_1336542 JE.Lundberg.53_92945 JE.Lundberg.53_250329 JE.Lundberg.53_281131 JE.Lundberg.53_450666 JE.Lundberg.53_494117 JE.Lundberg.53_778158 JE.Lundberg.53_955725 JE.Lundberg.53_1149958 JE.Lundberg.53_1308963 JE.Lundberg.53_1525710 JE.Lundberg.53_1941837 JE.Lundberg.53_1994804 JE.Lundberg.53_2049287 JE.Lundberg.53_2100737 JE.Lundberg.53_2311516 JE.Lundberg.56_126991 JE.Lundberg.56_148388 JE.Lundberg.56_549203 JE.Lundberg.56_728692 JE.Lundberg.56_957028 JE.Lundberg.56_1155597 JE.Lundberg.56_1252578 JE.Lundberg.56_1285184 JE.Lundberg.56_1443042 JE.Lundberg.56_1448425 JE.Lundberg.56_1914400 JE.Lundberg.59_252196 JE.Lundberg.59_384341 JE.Lundberg.59_425941 JE.Lundberg.59_874293 JE.Lundberg.59_874397 JE.Lundberg.59_905571 JE.Lundberg.59_1339023 JE.Lundberg.59_1616772 JE.Lundberg.59_1722069 JE.Lundberg.59_2012073 JE.Lundberg.5_374504 JE.Lundberg.5_707113 JE.Lundberg.5_1209481 JE.Lundberg.5_1281867 JE.Lundberg.5_1401523 JE.Lundberg.5_1672915 JE.Lundberg.5_1963116 JE.Lundberg.62_36891 JE.Lundberg.62_82424 JE.Lundberg.62_87925 JE.Lundberg.62_157920 JE.Lundberg.62_174542 JE.Lundberg.62_207073 JE.Lundberg.62_256918 JE.Lundberg.62_341705 JE.Lundberg.62_359326 JE.Lundberg.62_390448 JE.Lundberg.62_405465 JE.Lundberg.62_428714 JE.Lundberg.62_525719 JE.Lundberg.62_583579 JE.Lundberg.62_590048 JE.Lundberg.62_700046 JE.Lundberg.62_756805 JE.Lundberg.62_862207 JE.Lundberg.62_863696 JE.Lundberg.62_878391 JE.Lundberg.62_928921 JE.Lundberg.62_941979 JE.Lundberg.62_981907 JE.Lundberg.62_983043 JE.Lundberg.62_1089410 JE.Lundberg.62_1183260 JE.Lundberg.62_1208182 JE.Lundberg.62_1312275 JE.Lundberg.62_1319297 JE.Lundberg.62_1343767 JE.Lundberg.62_1355796 JE.Lundberg.62_1420049 JE.Lundberg.62_1450995 JE.Lundberg.62_1593276 JE.Lundberg.62_1648889 JE.Lundberg.62_1651566 JE.Lundberg.62_1931768 JE.Lundberg.65_25022 JE.Lundberg.65_97390 JE.Lundberg.65_134511 JE.Lundberg.65_203924 JE.Lundberg.65_241177 JE.Lundberg.65_312317 JE.Lundberg.65_577630 JE.Lundberg.65_757771 JE.Lundberg.65_801434 JE.Lundberg.65_955703 JE.Lundberg.65_1041659 JE.Lundberg.65_1126455 JE.Lundberg.65_1159609 JE.Lundberg.65_1357277 JE.Lundberg.65_1591721 JE.Lundberg.65_1766781 JE.Lundberg.65_1817484 JE.Lundberg.65_1847819 JE.Lundberg.68_47332 JE.Lundberg.68_107402 JE.Lundberg.68_979576 JE.Lundberg.68_1269839 JE.Lundberg.68_1575864 JE.Lundberg.68_1891961 JE.Lundberg.68_1965214 JE.Lundberg.68_2291577 JE.Lundberg.71_297312 JE.Lundberg.71_523928 JE.Lundberg.71_598032 JE.Lundberg.71_645869 JE.Lundberg.71_817160 JE.Lundberg.71_960291 JE.Lundberg.71_1002933 JE.Lundberg.71_1011870 JE.Lundberg.71_1179760 JE.Lundberg.71_1663303 JE.Lundberg.74_406115 JE.Lundberg.74_406117 JE.Lundberg.74_800533 JE.Lundberg.77_1349915 JE.Lundberg.77_2092158 JE.Lundberg.80_262198 JE.Lundberg.80_314762 JE.Lundberg.80_336252 JE.Lundberg.80_423318 JE.Lundberg.80_451548 JE.Lundberg.80_837921 JE.Lundberg.80_880686 JE.Lundberg.80_993535 JE.Lundberg.80_1085315 JE.Lundberg.80_1596764 JE.Lundberg.89_141084 JE.Lundberg.89_186088 JE.Lundberg.89_603282 JE.Lundberg.89_670991 JE.Lundberg.89_747971 JE.Lundberg.89_931580 JE.Lundberg.89_1024847 JE.Lundberg.89_1176232 JE.Lundberg.89_1869095 JE.Lundberg.8_149900 JE.Lundberg.8_284927 JE.Lundberg.8_389468 JE.Lundberg.8_454265 JE.Lundberg.8_518347 JE.Lundberg.8_711718 JE.Lundberg.8_940459 JE.Lundberg.8_1025255 JE.Lundberg.8_1392526 JE.Lundberg.98_984 JE.Lundberg.98_69974 JE.Lundberg.98_704300 JE.Lundberg.98_1287339 JE.Lundberg.47_240630 JE.Lundberg.47_1728715 JE.Lundberg.74_80687 JE.Lundberg.74_130303 JE.Lundberg.74_132531 JE.Lundberg.74_187119 JE.Lundberg.74_192289 JE.Lundberg.74_213534 JE.Lundberg.74_294816 JE.Lundberg.74_295044 JE.Lundberg.74_403161 JE.Lundberg.74_486713 JE.Lundberg.74_934059 JE.Lundberg.74_1142503 JE.Lundberg.74_1142652 JE.Lundberg.74_1172866 JE.Lundberg.74_1196605 JE.Lundberg.74_1331531 JE.Lundberg.74_1336586 JE.Lundberg.74_1392238 JE.Lundberg.74_1392274 JE.Lundberg.74_1431072 JE.Lundberg.74_1508117 JE.Lundberg.74_1588097 JE.Lundberg.74_1602915 JE.Lundberg.74_1860263 JE.Lundberg.74_1922859 JE.Lundberg.74_1923113 JE.Lundberg.74_1930691 JE.Lundberg.74_2059805 JE.Lundberg.74_2392651 JE.Lundberg.74_2402767 JE.Lundberg.74_2495567 JE.Lundberg.74_2546451 JE.Lundberg.74_2558055 JE.Lundberg.74_2746764 JE.Lundberg.74_2747061 JE.Lundberg.74_2747099 JE.Lundberg.74_2840917 JE.Lundberg.74_2923416 JE.Lundberg.74_2923549 JE.Lundberg.74_3043073 JE.Lundberg.74_3047457 JE.Lundberg.74_3047943 JE.Lundberg.74_3055827 JE.Lundberg.74_3076806 JE.Lundberg.74_3077128 JE.Lundberg.74_3078646 JE.Lundberg.74_3078938 JE.Lundberg.74_3094937 JE.Lundberg.77_80662 JE.Lundberg.77_147437 JE.Lundberg.77_147744 JE.Lundberg.77_175549 JE.Lundberg.77_361001 JE.Lundberg.77_567639 JE.Lundberg.77_583954 JE.Lundberg.77_660878 JE.Lundberg.77_812655 JE.Lundberg.77_893241 JE.Lundberg.77_1084329 JE.Lundberg.77_1760671 JE.Lundberg.77_2339001 JE.Lundberg.77_2341979 JE.Lundberg.80_37226 JE.Lundberg.80_37547 JE.Lundberg.80_57597 JE.Lundberg.80_98607 JE.Lundberg.80_100746 JE.Lundberg.80_116896 JE.Lundberg.80_153147 JE.Lundberg.80_186507 JE.Lundberg.80_202072 JE.Lundberg.80_202159 JE.Lundberg.80_247599 JE.Lundberg.80_331015 JE.Lundberg.80_397507 JE.Lundberg.80_399021 JE.Lundberg.80_415806 JE.Lundberg.80_415973 JE.Lundberg.80_452320 JE.Lundberg.80_455704 JE.Lundberg.80_474769 JE.Lundberg.80_576948 JE.Lundberg.80_687826 JE.Lundberg.80_872390 JE.Lundberg.80_897669 JE.Lundberg.80_993855 JE.Lundberg.80_1020322 JE.Lundberg.80_1033996 JE.Lundberg.80_1118665 JE.Lundberg.80_1156485 JE.Lundberg.80_1173234 JE.Lundberg.80_1173507 JE.Lundberg.80_1183561 JE.Lundberg.80_1183647 JE.Lundberg.80_1197060 JE.Lundberg.80_1209690 JE.Lundberg.80_1246969 JE.Lundberg.80_1287933 JE.Lundberg.80_1291939 JE.Lundberg.80_1326326 JE.Lundberg.80_1334262 JE.Lundberg.80_1336846 JE.Lundberg.80_1337026 JE.Lundberg.80_1518610 JE.Lundberg.80_1603075 JE.Lundberg.86_170012 JE.Lundberg.86_230489 JE.Lundberg.86_311740 JE.Lundberg.86_355520 JE.Lundberg.86_406852 JE.Lundberg.86_406988 JE.Lundberg.86_413477 JE.Lundberg.86_413600 JE.Lundberg.86_482197 JE.Lundberg.86_542033 JE.Lundberg.86_703021 JE.Lundberg.86_729103 JE.Lundberg.86_997513 JE.Lundberg.86_1011586 JE.Lundberg.86_1158003 JE.Lundberg.86_1241031 JE.Lundberg.86_1295108 JE.Lundberg.86_1360457 JE.Lundberg.86_1365043 JE.Lundberg.86_1365277 JE.Lundberg.86_1500654 JE.Lundberg.86_1563770 JE.Lundberg.86_1657934 JE.Lundberg.86_1720081 JE.Lundberg.86_1720395 JE.Lundberg.86_1721507 JE.Lundberg.86_1721827 JE.Lundberg.86_1801539 JE.Lundberg.86_1813754 JE.Lundberg.86_1816963 JE.Lundberg.86_1869631 JE.Lundberg.86_1998880 JE.Lundberg.86_1999262 JE.Lundberg.89_8792 JE.Lundberg.89_8910 JE.Lundberg.89_31706 JE.Lundberg.89_63385 JE.Lundberg.89_115946 JE.Lundberg.89_170142 JE.Lundberg.89_173708 JE.Lundberg.89_219013 JE.Lundberg.89_285939 JE.Lundberg.89_303762 JE.Lundberg.89_353238 JE.Lundberg.89_354549 JE.Lundberg.89_383468 JE.Lundberg.89_383998 JE.Lundberg.89_435440 JE.Lundberg.89_445898 JE.Lundberg.89_451239 JE.Lundberg.89_456114 JE.Lundberg.89_460738 JE.Lundberg.89_460966 JE.Lundberg.89_491291 JE.Lundberg.89_527441 JE.Lundberg.89_568326 JE.Lundberg.89_625717 JE.Lundberg.89_749336 JE.Lundberg.89_749599 JE.Lundberg.89_758140 JE.Lundberg.89_871613 JE.Lundberg.89_907007 JE.Lundberg.89_945685 JE.Lundberg.89_972805 JE.Lundberg.89_1013140 JE.Lundberg.89_1101874 JE.Lundberg.89_1182605 JE.Lundberg.89_1236118 JE.Lundberg.89_1312600 JE.Lundberg.89_1335156 JE.Lundberg.89_1371670 JE.Lundberg.89_1376950 JE.Lundberg.89_1415196 JE.Lundberg.89_1425321 JE.Lundberg.89_1454308 JE.Lundberg.89_1476425 JE.Lundberg.89_1508243 JE.Lundberg.89_1565301 JE.Lundberg.89_1575294 JE.Lundberg.89_1579938 JE.Lundberg.89_1594246 JE.Lundberg.89_1594289 JE.Lundberg.89_1617544 JE.Lundberg.89_1619921 JE.Lundberg.89_1713041 JE.Lundberg.89_1729056 JE.Lundberg.89_1758284 JE.Lundberg.89_1785095 JE.Lundberg.89_1813597 JE.Lundberg.89_1839019 JE.Lundberg.89_1842818 JE.Lundberg.89_1848198 JE.Lundberg.92_52218 JE.Lundberg.92_254421 JE.Lundberg.92_665264 JE.Lundberg.92_948533 JE.Lundberg.92_1045286 JE.Lundberg.92_1494314 JE.Lundberg.92_1851610 JE.Lundberg.95_94082 JE.Lundberg.95_106736 JE.Lundberg.95_106910 JE.Lundberg.95_126350 JE.Lundberg.95_382203 JE.Lundberg.95_382270 JE.Lundberg.95_396632 JE.Lundberg.95_396640 JE.Lundberg.95_415769 JE.Lundberg.95_424661 JE.Lundberg.95_581716 JE.Lundberg.95_637175 JE.Lundberg.95_722888 JE.Lundberg.95_750597 JE.Lundberg.95_1006996 JE.Lundberg.95_1009353 JE.Lundberg.95_1095357 JE.Lundberg.95_1118250 JE.Lundberg.95_1125219 JE.Lundberg.95_1134141 JE.Lundberg.95_1340076 JE.Lundberg.95_1461043 JE.Lundberg.95_1493631 JE.Lundberg.95_1499868 JE.Lundberg.95_1504584 JE.Lundberg.95_1632403 JE.Lundberg.95_1676666 JE.Lundberg.95_1751128 JE.Lundberg.95_1879788 JE.Lundberg.95_1886017 JE.Lundberg.95_1886331 JE.Lundberg.11_914149 JE.Lundberg.11_929948 JE.Lundberg.11_1037293 JE.Lundberg.11_1108271 JE.Lundberg.11_1185980 JE.Lundberg.11_1186061 JE.Lundberg.11_1745789 JE.Lundberg.11_1785743 JE.Lundberg.11_1786134 JE.Lundberg.11_1856093 JE.Lundberg.11_1933405 JE.Lundberg.11_1990797 JE.Lundberg.11_2085612 JE.Lundberg.11_2125789 JE.Lundberg.122_1337025 JE.Lundberg.125_494462 JE.Lundberg.125_1084715 JE.Lundberg.125_1096199 JE.Lundberg.125_1097846 JE.Lundberg.17_170599 JE.Lundberg.17_181904 JE.Lundberg.17_226404 JE.Lundberg.17_270673 JE.Lundberg.17_276205 JE.Lundberg.17_284805 JE.Lundberg.17_374025 JE.Lundberg.17_422048 JE.Lundberg.17_506017 JE.Lundberg.17_507048 JE.Lundberg.17_510195 JE.Lundberg.17_539379 JE.Lundberg.17_577693 JE.Lundberg.17_593909 JE.Lundberg.17_653970 JE.Lundberg.17_682901 JE.Lundberg.17_704278 JE.Lundberg.17_738433 JE.Lundberg.17_764420 JE.Lundberg.17_817431 JE.Lundberg.17_934028 JE.Lundberg.17_958801 JE.Lundberg.17_977911 JE.Lundberg.17_980612 JE.Lundberg.17_998518 JE.Lundberg.17_1059438 JE.Lundberg.17_1099621 JE.Lundberg.17_1173121 JE.Lundberg.17_1186355 JE.Lundberg.17_1263794 JE.Lundberg.17_1266596 JE.Lundberg.17_1335325 JE.Lundberg.17_1335545 JE.Lundberg.17_1460817 JE.Lundberg.17_1526879 JE.Lundberg.20_89029 JE.Lundberg.20_317645 JE.Lundberg.20_797518 JE.Lundberg.20_1063199 JE.Lundberg.20_1759997 JE.Lundberg.20_1974655 JE.Lundberg.20_2072370 JE.Lundberg.20_2186444 JE.Lundberg.23_494953 JE.Lundberg.23_673121 JE.Lundberg.23_730720 JE.Lundberg.23_1574713 JE.Lundberg.26_1632663 JE.Lundberg.29_24892 JE.Lundberg.29_198650 JE.Lundberg.29_265752 JE.Lundberg.29_317941 JE.Lundberg.29_504784 JE.Lundberg.29_689112 JE.Lundberg.29_820133 JE.Lundberg.29_875188 JE.Lundberg.29_1027116 JE.Lundberg.29_1231830 JE.Lundberg.29_1330735 JE.Lundberg.29_1359865 JE.Lundberg.29_1406775 JE.Lundberg.29_1454684 JE.Lundberg.29_1456837 JE.Lundberg.29_1456906 JE.Lundberg.29_1457893 JE.Lundberg.29_1464218 JE.Lundberg.29_1504599 JE.Lundberg.29_1554546 JE.Lundberg.29_1601740 JE.Lundberg.29_1675138 JE.Lundberg.29_1675217 JE.Lundberg.29_1684605 JE.Lundberg.29_1736093 JE.Lundberg.29_1736188 JE.Lundberg.29_1760380 JE.Lundberg.2_13801 JE.Lundberg.2_21979 JE.Lundberg.2_69754 JE.Lundberg.2_199366 JE.Lundberg.2_227410 JE.Lundberg.2_296267 JE.Lundberg.2_405161 JE.Lundberg.2_478863 JE.Lundberg.2_500387 JE.Lundberg.2_693100 JE.Lundberg.2_696803 JE.Lundberg.2_725884 JE.Lundberg.2_822796 JE.Lundberg.2_872700 JE.Lundberg.2_909604 JE.Lundberg.2_911057 JE.Lundberg.2_971576 JE.Lundberg.2_994963 JE.Lundberg.2_1020083 JE.Lundberg.2_1030336 JE.Lundberg.2_1046659 JE.Lundberg.2_1098710 JE.Lundberg.2_1234808 JE.Lundberg.2_1260227 JE.Lundberg.2_1277924 JE.Lundberg.2_1278604 JE.Lundberg.2_1361090 JE.Lundberg.2_1691711 JE.Lundberg.32_94715 JE.Lundberg.32_107800 JE.Lundberg.32_148144 JE.Lundberg.32_185779 JE.Lundberg.32_277055 JE.Lundberg.32_289975 JE.Lundberg.32_409032 JE.Lundberg.32_533507 JE.Lundberg.32_563424 JE.Lundberg.32_612940 JE.Lundberg.32_871566 JE.Lundberg.32_951726 JE.Lundberg.32_1013784 JE.Lundberg.32_1078966 JE.Lundberg.32_1122202 JE.Lundberg.32_1144382 JE.Lundberg.32_1182235 JE.Lundberg.32_1182423 JE.Lundberg.32_1197019 JE.Lundberg.32_1201059 JE.Lundberg.32_1201394 JE.Lundberg.32_1276074 JE.Lundberg.32_1289400 JE.Lundberg.32_1459265 JE.Lundberg.32_1459611 JE.Lundberg.32_1462840 JE.Lundberg.32_1712585 JE.Lundberg.32_1754624 JE.Lundberg.38_536864 JE.Lundberg.38_909382 JE.Lundberg.41_9261 JE.Lundberg.41_88409 JE.Lundberg.41_228876 JE.Lundberg.41_234733 JE.Lundberg.41_235897 JE.Lundberg.41_562591 JE.Lundberg.41_564551 JE.Lundberg.41_918860 JE.Lundberg.41_937472 JE.Lundberg.41_1000342 JE.Lundberg.41_1019166 JE.Lundberg.41_1067924 JE.Lundberg.41_1275073 JE.Lundberg.41_1390779 JE.Lundberg.41_1496258 JE.Lundberg.41_1634520 JE.Lundberg.44_97022 JE.Lundberg.44_104558 JE.Lundberg.44_152284 JE.Lundberg.44_286139 JE.Lundberg.44_298873 JE.Lundberg.44_303477 JE.Lundberg.44_308338 JE.Lundberg.44_308565 JE.Lundberg.44_311697 JE.Lundberg.44_358329 JE.Lundberg.44_358336 JE.Lundberg.44_379187 JE.Lundberg.44_379317 JE.Lundberg.44_379485 JE.Lundberg.44_391239 JE.Lundberg.44_440640 JE.Lundberg.44_653091 JE.Lundberg.44_692122 JE.Lundberg.44_696015 JE.Lundberg.44_716186 JE.Lundberg.44_735751 JE.Lundberg.44_750969 JE.Lundberg.44_892038 JE.Lundberg.44_944533 JE.Lundberg.44_1058783 JE.Lundberg.44_1058875 JE.Lundberg.44_1356998 JE.Lundberg.44_1369170 JE.Lundberg.44_1394572 JE.Lundberg.44_1461660 JE.Lundberg.44_1464595 JE.Lundberg.44_1523692 JE.Lundberg.44_1555446 JE.Lundberg.44_1723771 JE.Lundberg.44_1792144 JE.Lundberg.44_1881788 JE.Lundberg.47_42312 JE.Lundberg.47_145006 JE.Lundberg.47_240632 JE.Lundberg.47_903653 JE.Lundberg.47_1264964 JE.Lundberg.47_1347626 JE.Lundberg.47_1509623 JE.Lundberg.47_1621863 JE.Lundberg.5_249067 JE.Lundberg.5_332451 JE.Lundberg.5_516053 JE.Lundberg.5_1045725 JE.Lundberg.62_1649408 JE.Lundberg.8_18715 JE.Lundberg.8_65056 JE.Lundberg.8_222865 JE.Lundberg.8_225467 JE.Lundberg.8_320926 JE.Lundberg.8_377739 JE.Lundberg.8_410604 JE.Lundberg.8_466961 JE.Lundberg.8_576064 JE.Lundberg.8_1203272 JE.Lundberg.8_1347567 JE.Lundberg.8_1438391 JE.Lundberg.8_1440379 JE.Lundberg.8_1711379 JE.Lundberg.101_786370 JE.Lundberg.101_842071 JE.Lundberg.101_1043837 JE.Lundberg.101_1131035 JE.Lundberg.101_1156257 JE.Lundberg.101_1557537 JE.Lundberg.101_1628371 JE.Lundberg.104_794719 JE.Lundberg.107_51736 JE.Lundberg.107_911497 JE.Lundberg.107_2481469 JE.Lundberg.110_607309 JE.Lundberg.110_1122062 JE.Lundberg.110_1234190 JE.Lundberg.116_1971153 JE.Lundberg.119_1058531 JE.Lundberg.140_1427224 JE.Lundberg.173_12726 JE.Lundberg.173_1116875 JE.Lundberg.173_1521620 JE.Lundberg.182_792987 JE.Lundberg.182_793045 JE.Lundberg.182_793299 JE.Lundberg.182_878608 JE.Lundberg.182_1810632 JE.Lundberg.188_151590 JE.Lundberg.188_1198004 JE.Lundberg.188_1198009 JE.Lundberg.188_1198310 JE.Lundberg.188_1409633 JE.Lundberg.53_278313 JE.Lundberg.53_278369 JE.Lundberg.53_1586209 JE.Lundberg.59_1248150 JE.Lundberg.62_748967 JE.Lundberg.62_1423341 JE.Lundberg.62_1587117 JE.Lundberg.62_1587242 JE.Lundberg.62_1689246 JE.Lundberg.62_1811058 JE.Lundberg.65_1146731 JE.Lundberg.65_1335025 JE.Lundberg.65_1692348 JE.Lundberg.74_53411 JE.Lundberg.74_74501 JE.Lundberg.74_86358 JE.Lundberg.74_170541 JE.Lundberg.74_176164 JE.Lundberg.74_581998 JE.Lundberg.74_661440 JE.Lundberg.74_824931 JE.Lundberg.74_900912 JE.Lundberg.74_943035 JE.Lundberg.74_1048248 JE.Lundberg.74_2233558 JE.Lundberg.74_2240498 JE.Lundberg.74_2380507 JE.Lundberg.74_2380797 JE.Lundberg.77_128762 JE.Lundberg.77_130051 JE.Lundberg.77_130400 JE.Lundberg.77_210017 JE.Lundberg.77_652660 JE.Lundberg.77_903577 JE.Lundberg.77_905151 JE.Lundberg.77_905309 JE.Lundberg.77_905538 JE.Lundberg.77_939692 JE.Lundberg.77_1313009 JE.Lundberg.77_1461394 JE.Lundberg.77_1502085 JE.Lundberg.77_1730987 JE.Lundberg.77_1731061 JE.Lundberg.77_1781324 JE.Lundberg.77_2137626 JE.Lundberg.80_166804 JE.Lundberg.80_203362 JE.Lundberg.80_256641 JE.Lundberg.80_256934 JE.Lundberg.80_290220 JE.Lundberg.80_434022 JE.Lundberg.80_460598 JE.Lundberg.80_512081 JE.Lundberg.80_590641 JE.Lundberg.80_624337 JE.Lundberg.80_638954 JE.Lundberg.80_644114 JE.Lundberg.80_839095 JE.Lundberg.80_839236 JE.Lundberg.80_873557 JE.Lundberg.80_977181 JE.Lundberg.80_980778 JE.Lundberg.80_1163086 JE.Lundberg.80_1168274 JE.Lundberg.80_1184993 JE.Lundberg.80_1216297 JE.Lundberg.80_1390484 JE.Lundberg.80_1397147 JE.Lundberg.80_1456735 JE.Lundberg.80_1472329 JE.Lundberg.80_1472567 JE.Lundberg.80_1612667 JE.Lundberg.80_1630112 JE.Lundberg.86_97279 JE.Lundberg.86_97375 JE.Lundberg.86_106317 JE.Lundberg.86_112937 JE.Lundberg.86_193420 JE.Lundberg.86_221307 JE.Lundberg.86_260504 JE.Lundberg.86_271011 JE.Lundberg.86_274895 JE.Lundberg.86_312079 JE.Lundberg.86_490302 JE.Lundberg.86_534202 JE.Lundberg.86_534411 JE.Lundberg.86_538287 JE.Lundberg.86_574795 JE.Lundberg.86_574918 JE.Lundberg.86_663264 JE.Lundberg.86_664565 JE.Lundberg.86_709066 JE.Lundberg.86_766303 JE.Lundberg.86_775036 JE.Lundberg.86_956114 JE.Lundberg.86_970164 JE.Lundberg.86_1035448 JE.Lundberg.86_1191115 JE.Lundberg.86_1270488 JE.Lundberg.86_1441127 JE.Lundberg.86_1481874 JE.Lundberg.86_1601747 JE.Lundberg.86_1618658 JE.Lundberg.86_1681579 JE.Lundberg.86_1681683 JE.Lundberg.86_1684865 JE.Lundberg.86_1716765 JE.Lundberg.86_1720807 JE.Lundberg.86_1744470 JE.Lundberg.86_1750242 JE.Lundberg.86_1869132 JE.Lundberg.86_1892813 JE.Lundberg.86_1924309 JE.Lundberg.86_1987914 JE.Lundberg.86_2015301 JE.Lundberg.86_2028943 JE.Lundberg.86_2032682 JE.Lundberg.89_149248 JE.Lundberg.89_149312 JE.Lundberg.89_224178 JE.Lundberg.89_303581 JE.Lundberg.89_332342 JE.Lundberg.89_391534 JE.Lundberg.89_392949 JE.Lundberg.89_422393 JE.Lundberg.89_427691 JE.Lundberg.89_573425 JE.Lundberg.89_617283 JE.Lundberg.89_671041 JE.Lundberg.89_708424 JE.Lundberg.89_819368 JE.Lundberg.89_843778 JE.Lundberg.89_899311 JE.Lundberg.89_1044909 JE.Lundberg.89_1062897 JE.Lundberg.89_1118850 JE.Lundberg.89_1259210 JE.Lundberg.89_1316156 JE.Lundberg.89_1429616 JE.Lundberg.89_1458686 JE.Lundberg.89_1486652 JE.Lundberg.89_1508643 JE.Lundberg.89_1508962 JE.Lundberg.89_1588847 JE.Lundberg.89_1592134 JE.Lundberg.89_1628474 JE.Lundberg.89_1781790 JE.Lundberg.89_1819811 JE.Lundberg.89_1856000 JE.Lundberg.92_873209 JE.Lundberg.92_1126290 JE.Lundberg.92_1126471 JE.Lundberg.92_1238486 JE.Lundberg.95_88960 JE.Lundberg.95_143256 JE.Lundberg.95_222614 JE.Lundberg.95_223005 JE.Lundberg.95_541476 JE.Lundberg.95_541838 JE.Lundberg.95_703571 JE.Lundberg.95_825462 JE.Lundberg.95_830604 JE.Lundberg.95_1164060 JE.Lundberg.95_1172821 JE.Lundberg.95_1172861 JE.Lundberg.95_1312442 JE.Lundberg.95_1312620 JE.Lundberg.95_1382251 JE.Lundberg.95_1439030 JE.Lundberg.95_1678562 JE.Lundberg.95_1738054 JE.Lundberg.98_112622 JE.Lundberg.98_223342 JE.Lundberg.98_753235 JE.Lundberg.98_1134464 JE.Lundberg.98_1353810 JE.Lundberg.170_7383 JE.Lundberg.170_26552 JE.Lundberg.170_110177 JE.Lundberg.170_132202 JE.Lundberg.170_247955 JE.Lundberg.170_247960 JE.Lundberg.170_255864 JE.Lundberg.170_256186 JE.Lundberg.170_289843 JE.Lundberg.170_387542 JE.Lundberg.170_613775 JE.Lundberg.170_708120 JE.Lundberg.170_748798 JE.Lundberg.170_756060 JE.Lundberg.170_769965 JE.Lundberg.170_785482 JE.Lundberg.170_808919 JE.Lundberg.170_849477 JE.Lundberg.170_973879 JE.Lundberg.170_982823 JE.Lundberg.170_1068648 JE.Lundberg.170_1096255 JE.Lundberg.188_216852 JE.Lundberg.188_1624295 JE.Lundberg.188_1864217 JE.Lundberg.29_95411 JE.Lundberg.29_95733 JE.Lundberg.29_704836 JE.Lundberg.29_924987 JE.Lundberg.29_1258555 JE.Lundberg.56_190512 JE.Lundberg.56_526682 JE.Lundberg.59_820522 JE.Lundberg.65_1009540 JE.Lundberg.65_1166787 JE.Lundberg.74_308793 JE.Lundberg.74_308945 JE.Lundberg.74_581870 JE.Lundberg.74_684389 JE.Lundberg.74_739188 JE.Lundberg.74_830871 JE.Lundberg.74_1104044 JE.Lundberg.74_1411020 JE.Lundberg.74_1411032 JE.Lundberg.74_1500694 JE.Lundberg.74_1673536 JE.Lundberg.74_1903763 JE.Lundberg.74_2273483 JE.Lundberg.74_2332208 JE.Lundberg.74_2511368 JE.Lundberg.74_2521499 JE.Lundberg.74_2723504 JE.Lundberg.74_2822643 JE.Lundberg.74_2828128 JE.Lundberg.74_2976651 JE.Lundberg.74_3106395 JE.Lundberg.74_3121173 JE.Lundberg.77_133865 JE.Lundberg.77_195170 JE.Lundberg.77_232307 JE.Lundberg.77_232483 JE.Lundberg.77_361414 JE.Lundberg.77_377905 JE.Lundberg.77_945945 JE.Lundberg.77_1016164 JE.Lundberg.77_1142966 JE.Lundberg.77_1757621 JE.Lundberg.77_1839673 JE.Lundberg.77_1864972 JE.Lundberg.77_2180819 JE.Lundberg.77_2392055 JE.Lundberg.80_47625 JE.Lundberg.80_74128 JE.Lundberg.80_148547 JE.Lundberg.80_188657 JE.Lundberg.80_267008 JE.Lundberg.80_267784 JE.Lundberg.80_268112 JE.Lundberg.80_469397 JE.Lundberg.80_473683 JE.Lundberg.80_473703 JE.Lundberg.80_515219 JE.Lundberg.80_702118 JE.Lundberg.80_729034 JE.Lundberg.80_731536 JE.Lundberg.80_747592 JE.Lundberg.80_747747 JE.Lundberg.80_747886 JE.Lundberg.80_812561 JE.Lundberg.80_879972 JE.Lundberg.80_880258 JE.Lundberg.80_936995 JE.Lundberg.80_987027 JE.Lundberg.80_994644 JE.Lundberg.80_1003586 JE.Lundberg.80_1005583 JE.Lundberg.80_1173415 JE.Lundberg.80_1234572 JE.Lundberg.80_1264541 JE.Lundberg.80_1433965 JE.Lundberg.80_1521888 JE.Lundberg.80_1532108 JE.Lundberg.80_1544062 JE.Lundberg.86_147855 JE.Lundberg.86_216763 JE.Lundberg.86_224560 JE.Lundberg.86_292685 JE.Lundberg.86_309210 JE.Lundberg.86_457658 JE.Lundberg.86_477879 JE.Lundberg.86_600855 JE.Lundberg.86_763964 JE.Lundberg.86_781018 JE.Lundberg.86_789101 JE.Lundberg.86_940933 JE.Lundberg.86_967393 JE.Lundberg.86_1207447 JE.Lundberg.86_1230309 JE.Lundberg.86_1264748 JE.Lundberg.86_1380407 JE.Lundberg.86_1384345 JE.Lundberg.86_1534804 JE.Lundberg.86_1562386 JE.Lundberg.86_2028971 JE.Lundberg.89_2140 JE.Lundberg.89_2506 JE.Lundberg.89_13892 JE.Lundberg.89_49520 JE.Lundberg.89_88342 JE.Lundberg.89_107036 JE.Lundberg.89_379032 JE.Lundberg.89_385320 JE.Lundberg.89_492605 JE.Lundberg.89_501489 JE.Lundberg.89_503776 JE.Lundberg.89_509227 JE.Lundberg.89_542698 JE.Lundberg.89_624659 JE.Lundberg.89_639863 JE.Lundberg.89_695094 JE.Lundberg.89_839306 JE.Lundberg.89_844200 JE.Lundberg.89_879317 JE.Lundberg.89_882346 JE.Lundberg.89_882455 JE.Lundberg.89_969515 JE.Lundberg.89_988271 JE.Lundberg.89_993394 JE.Lundberg.89_1101565 JE.Lundberg.89_1104835 JE.Lundberg.89_1105014 JE.Lundberg.89_1108122 JE.Lundberg.89_1117117 JE.Lundberg.89_1177979 JE.Lundberg.89_1190382 JE.Lundberg.89_1192194 JE.Lundberg.89_1207630 JE.Lundberg.89_1219226 JE.Lundberg.89_1419693 JE.Lundberg.89_1423090 JE.Lundberg.89_1463434 JE.Lundberg.89_1547904 JE.Lundberg.89_1576154 JE.Lundberg.89_1639450 JE.Lundberg.89_1701812 JE.Lundberg.89_1837530 JE.Lundberg.95_598637 JE.Lundberg.95_598873 JE.Lundberg.95_773352 JE.Lundberg.95_773642 JE.Lundberg.95_1064566 JE.Lundberg.95_1199811 JE.Lundberg.95_1496350 JE.Lundberg.95_1830819 JE.Lundberg.95_1872871 JE.Lundberg.95_1872938 JE.Lundberg.95_1901301 JE.Soil.103_2611210 JE.Soil.111_83957 JE.Soil.111_343104 JE.Soil.111_634236 JE.Soil.111_2326712 JE.Soil.111_2405443 JE.Soil.115_89203 JE.Soil.115_205914 JE.Soil.115_500025 JE.Soil.115_1028161 JE.Soil.115_1077848 JE.Soil.115_1415349 JE.Soil.115_1538330 JE.Soil.115_2210011 JE.Soil.115_2421293 JE.Soil.115_2834598 JE.Soil.115_2961875 JE.Soil.115_3388912 JE.Soil.119_967850 JE.Soil.119_1041634 JE.Soil.119_1184464 JE.Soil.119_1422908 JE.Soil.119_1557707 JE.Soil.119_1670437 JE.Soil.119_1781389 JE.Soil.127_466918 JE.Soil.127_700966 JE.Soil.127_1639891 JE.Soil.127_2003824 JE.Soil.127_2780110 JE.Soil.143_103540 JE.Soil.143_920278 JE.Soil.143_2085776 JE.Soil.143_2510395 JE.Soil.143_2586906 JE.Soil.279_17677 JE.Soil.279_72145 JE.Soil.279_94867 JE.Soil.279_127049 JE.Soil.279_136613 JE.Soil.279_153490 JE.Soil.279_296805 JE.Soil.279_318826 JE.Soil.279_334502 JE.Soil.279_639172 JE.Soil.279_713661 JE.Soil.279_840996 JE.Soil.279_858289 JE.Soil.279_1029121 JE.Soil.279_1044546 JE.Soil.279_1145602 JE.Soil.279_1148489 JE.Soil.279_1170668 JE.Soil.279_1235324 JE.Soil.279_1270424 JE.Soil.279_1287529 JE.Soil.279_1328628 JE.Soil.279_1367750 JE.Soil.279_1368537 JE.Soil.279_1397410 JE.Soil.279_1425035 JE.Soil.279_1521496 JE.Soil.279_1532112 JE.Soil.279_1635216 JE.Soil.279_1672448 JE.Soil.279_1717971 JE.Soil.279_1771131 JE.Soil.279_1880095 JE.Soil.279_1909139 JE.Soil.279_1929376 JE.Soil.279_1929586 JE.Soil.279_2036815 JE.Soil.279_2043085 JE.Soil.279_2079773 JE.Soil.279_2248638 JE.Soil.283_473002 JE.Soil.283_877015 JE.Soil.283_1841675 JE.Soil.283_2252584 JE.Soil.287_193650 JE.Soil.287_193832 JE.Soil.287_967671 JE.Soil.287_1066063 JE.Soil.287_1876538 JE.Soil.287_1879382 JE.Soil.291_210618 JE.Soil.291_735616 JE.Soil.291_830580 JE.Soil.291_1516944 JE.Soil.295_1950454 JE.Soil.303_324650 JE.Soil.303_699006 JE.Soil.303_766289 JE.Soil.303_914306 JE.Soil.303_1236260 JE.Soil.303_1430128 JE.Soil.303_1757881 JE.Soil.303_1817617 JE.Soil.303_1993700 JE.Soil.303_2255933 JE.Soil.319_950765 JE.Soil.99_10396 JE.Soil.99_326662 JE.Soil.99_577590 JE.Soil.99_588813 JE.Soil.99_606246 JE.Soil.99_781825 JE.Soil.99_815080 JE.Soil.99_1055180 JE.Soil.99_1153910 JE.Soil.99_1628319 JE.Soil.99_1863512 JE.Soil.99_1882970 JE.Soil.99_2463247 JE.Soil.99_2551651 JE.Soil.99_2623141 JE.Soil.99_2713535 JE.Soil.99_2734191 JE.Soil.99_3005303 JE.Soil.99_3069842 JE.Lundberg.101_198386 JE.Lundberg.101_237264 JE.Lundberg.101_431027 JE.Lundberg.101_624360 JE.Lundberg.101_628000 JE.Lundberg.101_635615 JE.Lundberg.101_969517 JE.Lundberg.101_1039033 JE.Lundberg.101_1217285 JE.Lundberg.101_1660541 JE.Lundberg.107_538518 JE.Lundberg.107_1143212 JE.Lundberg.107_1658352 JE.Lundberg.107_1697528 JE.Lundberg.107_1907721 JE.Lundberg.110_1481065 JE.Lundberg.50_119747 JE.Lundberg.62_743030 JE.Lundberg.62_1572859 JE.Lundberg.65_804211 JE.Lundberg.65_1150925 JE.Lundberg.65_1240233 JE.Lundberg.71_597361 JE.Lundberg.71_1114838 JE.Lundberg.71_1139897 JE.Lundberg.71_1313229 JE.Lundberg.71_1449796 JE.Lundberg.71_1910733 JE.Lundberg.74_58864 JE.Lundberg.74_393971 JE.Lundberg.74_1025261 JE.Lundberg.74_1330206 JE.Lundberg.74_3146772 JE.Lundberg.77_176431 JE.Lundberg.77_601062 JE.Lundberg.80_24731 JE.Lundberg.80_24926 JE.Lundberg.80_132559 JE.Lundberg.80_173923 JE.Lundberg.80_224390 JE.Lundberg.80_594793 JE.Lundberg.80_783121 JE.Lundberg.80_1027303 JE.Lundberg.80_1116608 JE.Lundberg.80_1284595 JE.Lundberg.80_1299056 JE.Lundberg.80_1465243 JE.Lundberg.86_197084 JE.Lundberg.86_241274 JE.Lundberg.86_251756 JE.Lundberg.86_251941 JE.Lundberg.86_339199 JE.Lundberg.86_360813 JE.Lundberg.86_378316 JE.Lundberg.86_380583 JE.Lundberg.86_522705 JE.Lundberg.86_802885 JE.Lundberg.86_844484 JE.Lundberg.86_987859 JE.Lundberg.86_1396958 JE.Lundberg.86_1418838 JE.Lundberg.86_1610752 JE.Lundberg.86_1638385 JE.Lundberg.86_1675074 JE.Lundberg.86_1716400 JE.Lundberg.86_1844125 JE.Lundberg.86_1958586 JE.Lundberg.86_2026468 JE.Lundberg.89_83255 JE.Lundberg.89_485881 JE.Lundberg.89_633579 JE.Lundberg.89_758171 JE.Lundberg.89_807935 JE.Lundberg.89_927960 JE.Lundberg.89_993873 JE.Lundberg.89_1080191 JE.Lundberg.89_1133279 JE.Lundberg.89_1216261 JE.Lundberg.89_1261385 JE.Lundberg.89_1273555 JE.Lundberg.89_1415585 JE.Lundberg.89_1415740 JE.Lundberg.89_1477960 JE.Lundberg.89_1656091 JE.Lundberg.92_67819 JE.Lundberg.92_1005654 JE.Lundberg.92_1613105 JE.Lundberg.95_334424 JE.Lundberg.95_775346 JE.Lundberg.95_1480992 JE.Lundberg.98_211861 JE.Lundberg.98_252660 JE.Lundberg.101_85832 JE.Lundberg.101_351773 JE.Lundberg.101_427059 JE.Lundberg.101_490128 JE.Lundberg.101_572136 JE.Lundberg.101_740043 JE.Lundberg.101_746772 JE.Lundberg.101_839619 JE.Lundberg.101_866737 JE.Lundberg.101_1043696 JE.Lundberg.101_1343616 JE.Lundberg.101_1515586 JE.Lundberg.101_1515654 JE.Lundberg.101_1544400 JE.Lundberg.104_439321 JE.Lundberg.104_473177 JE.Lundberg.104_639040 JE.Lundberg.104_769031 JE.Lundberg.104_1019707 JE.Lundberg.104_1039661 JE.Lundberg.104_1127180 JE.Lundberg.104_1231056 JE.Lundberg.104_1406491 JE.Lundberg.104_1597669 JE.Lundberg.107_46928 JE.Lundberg.107_151137 JE.Lundberg.107_503162 JE.Lundberg.107_871907 JE.Lundberg.107_1289372 JE.Lundberg.107_2318127 JE.Lundberg.110_1073068 JE.Lundberg.110_1203512 JE.Lundberg.110_1435819 JE.Lundberg.113_228017 JE.Lundberg.113_715952 JE.Lundberg.113_787700 JE.Lundberg.116_579782 JE.Lundberg.116_1060463 JE.Lundberg.122_247727 JE.Lundberg.140_988241 JE.Lundberg.140_1013582 JE.Lundberg.140_1097716 JE.Lundberg.143_1094226 JE.Lundberg.143_1094241 JE.Lundberg.155_1769775 JE.Lundberg.17_493918 JE.Lundberg.17_717339 JE.Lundberg.17_1051797 JE.Lundberg.182_765015 JE.Lundberg.182_765249 JE.Lundberg.182_1265591 JE.Lundberg.2_378901 JE.Lundberg.2_577491 JE.Lundberg.2_672670 JE.Lundberg.2_1665768 JE.Lundberg.2_1684215 JE.Lundberg.2_1710262 JE.Lundberg.86_375907 JE.Lundberg.98_539688 JE.Lundberg.98_721363 JE.Lundberg.98_759453 JE.Lundberg.98_793861 JE.Lundberg.98_818097 JE.Lundberg.98_883104 JE.Lundberg.98_1146778 JE.Lundberg.98_1150325 JE.Lundberg.98_1299587 JE.Lundberg.98_1369024 JE.Soil.143_2374624 JE.Soil.15_1157206 JE.Soil.15_1599068 JE.Soil.179_1063168 JE.Soil.179_1252130 JE.Soil.179_1390727 JE.Soil.179_1418671 JE.Soil.179_1430890 JE.Soil.179_1431427 JE.Soil.179_1634205 JE.Soil.179_2086990 JE.Soil.179_2112338 JE.Soil.179_2112370 JE.Soil.179_2296647 JE.Soil.179_2343353 JE.Soil.179_2428852 JE.Soil.179_2466628 JE.Soil.179_2497984 JE.Soil.183_668413 JE.Soil.183_882742 JE.Soil.183_1116310 JE.Soil.187_1996393 JE.Soil.191_244972 JE.Soil.191_1396438 JE.Soil.199_563584 JE.Soil.199_617390 JE.Soil.199_802608 JE.Soil.199_1046274 JE.Soil.199_1501648 JE.Soil.19_1155355 JE.Soil.19_1341074 JE.Soil.19_1341128 JE.Soil.211_1281457 JE.Soil.211_2508700 JE.Soil.219_817364 JE.Soil.219_1903381 JE.Soil.223_1394438 JE.Soil.223_1505600 JE.Soil.223_2618934 JE.Soil.223_2762009 JE.Soil.231_2229754 JE.Soil.235_1282048 JE.Soil.23_470177 JE.Soil.3_7928 JE.Soil.3_696069 JE.Soil.3_1023373 JE.Soil.3_1070055 JE.Soil.3_1309137 JE.Soil.3_1480996 JE.Soil.43_1096344 JE.Soil.63_810566 JE.Soil.7_1035317 JE.Lundberg.101_357583 JE.Lundberg.101_513513 JE.Lundberg.101_528219 JE.Lundberg.101_1398941 JE.Lundberg.101_1677804 JE.Lundberg.104_1584724 JE.Lundberg.107_95641 JE.Lundberg.116_1941373 JE.Lundberg.182_286685 JE.Lundberg.182_580106 JE.Lundberg.182_1187147 JE.Lundberg.182_1228124 JE.Lundberg.182_1604798 JE.Lundberg.182_1733264 JE.Lundberg.74_1112538 JE.Lundberg.74_1227819 JE.Lundberg.74_1624753 JE.Lundberg.77_770051 JE.Lundberg.77_1609978 JE.Lundberg.77_2030527 JE.Lundberg.80_29932 JE.Lundberg.80_1078875 JE.Lundberg.86_243609 JE.Lundberg.86_268238 JE.Lundberg.86_286392 JE.Lundberg.86_399185 JE.Lundberg.86_425370 JE.Lundberg.86_1033994 JE.Lundberg.86_1173949 JE.Lundberg.86_1213517 JE.Lundberg.86_1244409 JE.Lundberg.86_1421942 JE.Lundberg.86_1575046 JE.Lundberg.86_1581682 JE.Lundberg.86_1971952 JE.Lundberg.89_22248 JE.Lundberg.89_123389 JE.Lundberg.89_1251280 JE.Lundberg.92_81967 JE.Lundberg.92_1359997 JE.Lundberg.92_1360119 JE.Lundberg.92_1653972 JE.Lundberg.92_1878124 JE.Lundberg.92_1983231 JE.Lundberg.92_1983526 JE.Lundberg.95_235255 JE.Lundberg.98_481410 JE.Lundberg.101_676806 JE.Lundberg.101_732254 JE.Lundberg.101_972509 JE.Lundberg.107_1855779 JE.Lundberg.107_2560550 JE.Lundberg.110_765073 JE.Lundberg.113_354192 JE.Lundberg.116_487962 JE.Lundberg.116_2091349 JE.Lundberg.74_1363332 JE.Lundberg.77_400097 JE.Lundberg.77_2350920 JE.Lundberg.80_875155 JE.Lundberg.89_20921 JE.Lundberg.89_1639380 JE.Lundberg.95_358508 JE.Lundberg.98_53801 JE.Lundberg.98_407850 JE.Lundberg.98_1026747 JE.Lundberg.125_741265 JE.Lundberg.131_1244421 JE.Lundberg.134_579132 JE.Lundberg.134_782116 JE.Lundberg.134_919605 JE.Lundberg.134_1100656 JE.Lundberg.137_734080 JE.Lundberg.140_618681 JE.Lundberg.140_1172364 JE.Lundberg.140_1602126 JE.Lundberg.140_1784180 JE.Lundberg.143_1126262 JE.Lundberg.143_1527293 JE.Lundberg.128_1231 JE.Lundberg.128_125024 JE.Lundberg.131_957856 JE.Lundberg.134_533875 JE.Lundberg.134_605161 JE.Lundberg.134_941675 JE.Lundberg.158_67993 JE.Lundberg.164_980990 JE.Lundberg.182_279802 JE.Soil.23_253936 JE.Lundberg.122_1086490 JE.Lundberg.128_1008 JE.Lundberg.128_424794 JE.Lundberg.128_742333 JE.Lundberg.134_221625 JE.Lundberg.137_296841 JE.Lundberg.140_964947 JE.Lundberg.140_1041874 JE.Lundberg.140_1321400 JE.Soil.3_1986227 JE.Lundberg.137_58280 JE.Lundberg.137_673016 JE.Lundberg.158_863560 JE.Soil.15_1759405 JE.Soil.187_1194139 JE.Soil.191_1737300 JE.Soil.39_51695 JE.Soil.3_1259523 JE.Soil.47_555015 JE.Lundberg.80_203788 JE.Lundberg.80_260897 JE.Lundberg.80_675354 JE.Lundberg.80_922203 JE.Lundberg.80_1121092 JE.Lundberg.86_661608 JE.Lundberg.86_962551 JE.Lundberg.86_1249225 JE.Lundberg.86_1326654 JE.Lundberg.11_907260 JE.Lundberg.17_504786 JE.Lundberg.17_1438630 JE.Lundberg.2_514273 JE.Lundberg.53_2489639 JE.Lundberg.62_1263084 JE.Lundberg.65_666210 JE.Lundberg.8_120939 JE.Lundberg.2_660368 JE.Lundberg.35_1348515 JE.Lundberg.38_698952 JE.Lundberg.38_1598124 JE.Lundberg.47_1337204 JE.Lundberg.47_1694818 JE.Lundberg.62_615060 JE.Lundberg.71_15673 JE.Lundberg.23_808175 JE.Lundberg.2_912069 JE.Lundberg.53_1599369 JE.Lundberg.5_651841 JE.Lundberg.62_1648299 JE.Lundberg.62_1881783 JE.Lundberg.89_678640 JE.Lundberg.131_43987 JE.Lundberg.137_135690 JE.Lundberg.137_1412112 JE.Lundberg.155_318989 JE.Lundberg.155_635962 JE.Lundberg.155_1704560 JE.Lundberg.155_325358 JE.Lundberg.155_1254789 JE.Lundberg.155_1254951 JE.Soil.3_1220051 JE.Soil.3_1220240 JE.Lundberg.122_1417439 JE.Lundberg.158_646498 JE.Lundberg.158_646633 JE.Lundberg.158_698649 JE.Lundberg.158_1089123 JE.Lundberg.11_2104921 JE.Lundberg.17_194951 JE.Lundberg.17_248694 JE.Lundberg.17_505830 JE.Lundberg.17_657403 JE.Lundberg.125_607376 JE.Lundberg.128_578890 JE.Lundberg.131_534809 JE.Lundberg.131_729924 JE.Lundberg.140_1547221 JE.Lundberg.161_291552 JE.Lundberg.161_505082 JE.Lundberg.161_790192 JE.Soil.59_682584 JE.Soil.59_2733782 JE.Lundberg.32_877414 JE.Lundberg.32_1048840 JE.Lundberg.47_247465 JE.Lundberg.47_279896 JE.Lundberg.47_1128372 JE.Soil.179_357803 JE.Soil.223_607069 JE.Soil.23_1159206 JE.Soil.3_1456190 JE.Soil.7_1208702 JE.Lundberg.74_332798 JE.Lundberg.74_825064 JE.Lundberg.74_2558485 JE.Lundberg.74_2564015 JE.Lundberg.74_3107746 JE.Soil.279_146290 JE.Soil.279_354621 JE.Soil.283_104863 JE.Soil.303_2213229 JE.Soil.99_1495430 JE.Lundberg.107_1418605 JE.Lundberg.98_1146590 JE.Lundberg.98_1271831 JE.Lundberg.98_1299501 JE.Lundberg.122_1225105 JE.Lundberg.128_89056 JE.Lundberg.137_489723 JE.Soil.95_1927109 JE.Lundberg.107_914255 JE.Lundberg.32_1069244 JE.Lundberg.35_1038223 JE.Lundberg.41_1441789 JE.Lundberg.122_1337279 JE.Lundberg.20_797260 JE.Lundberg.20_1139022 JE.Lundberg.20_2074029 JE.Lundberg.134_1114979 JE.Soil.15_1933446 JE.Soil.3_2670883 JE.Soil.3_2671030 JE.Soil.179_768804 JE.Soil.187_1821183 JE.Soil.199_2058536 JE.Soil.19_374184 JE.Lundberg.137_657778 JE.Lundberg.143_621663 JE.Soil.23_1145968 JE.Soil.83_2837869 JE.Lundberg.170_706105 JE.Lundberg.38_393501 JE.Lundberg.41_1340515 JE.Lundberg.44_555799 JE.Lundberg.26_871508 JE.Lundberg.29_1091786 JE.Lundberg.5_1680821 JE.Lundberg.8_1591494 JE.Lundberg.86_362978 JE.Lundberg.86_668202 JE.Lundberg.86_1095722 JE.Lundberg.86_1638039 JE.Lundberg.125_916000 JE.Lundberg.125_1142107 JE.Soil.3_265765 JE.Lundberg.131_35293 JE.Soil.3_84153 JE.Soil.3_360822 JE.Lundberg.137_1156050 JE.Lundberg.140_387319 JE.Soil.7_1258086 JE.Lundberg.134_232134 JE.Lundberg.158_111139 JE.Lundberg.164_192770 JE.Lundberg.35_35056 JE.Lundberg.41_339408 JE.Lundberg.65_276325 JE.Lundberg.17_934238 JE.Lundberg.5_56986 JE.Lundberg.8_1466783 JE.Lundberg.20_1835898 JE.Lundberg.2_696600 JE.Lundberg.8_714055 JE.Lundberg.26_1253904 JE.Lundberg.2_489820 JE.Lundberg.65_32987 JE.Lundberg.32_1122326 JE.Lundberg.8_474693 JE.Lundberg.8_1474291 JE.Lundberg.32_615264 JE.Lundberg.38_1181431 JE.Lundberg.59_1457226 JE.Lundberg.32_1244788 JE.Lundberg.56_1962802 JE.Lundberg.80_335571 JE.Soil.3_595533 JE.Soil.3_710398 JE.Soil.43_653233 JE.Lundberg.143_1294995 JE.Lundberg.143_1842645 JE.Lundberg.122_1517302 JE.Lundberg.140_1363961 JE.Lundberg.95_1200813 JE.Lundberg.95_1201037 JE.Lundberg.140_1586384 JE.Lundberg.140_1684114 JE.Lundberg.38_973930 JE.Lundberg.62_583644 JE.Lundberg.140_1013723 JE.Lundberg.17_1083742 JE.Lundberg.32_107917 JE.Lundberg.41_1390648 JE.Lundberg.134_1026273 JE.Lundberg.140_882740 JE.Lundberg.122_1350903 JE.Lundberg.143_1572603 JE.Lundberg.125_794574 JE.Soil.3_414721 JE.Lundberg.137_1580038 JE.Lundberg.158_1046352 JE.Soil.75_1936814 JE.Soil.87_1523023 JE.Lundberg.137_39003 JE.Lundberg.137_1223763 JE.Lundberg.161_1061011 JE.Soil.15_969321 JE.Lundberg.146_1163719 JE.Soil.39_689650 JE.Lundberg.146_304648 JE.Lundberg.146_309943 JE.Lundberg.164_692400 JE.Soil.191_1373924 JE.Soil.191_1866660 JE.Soil.3_994558 JE.Lundberg.155_539025 JE.Soil.3_1277036 JE.Lundberg.2_45405 JE.Lundberg.2_476528 JE.Lundberg.50_304904 JE.Lundberg.59_593280 JE.Lundberg.26_1745346 JE.Lundberg.41_687028 JE.Lundberg.29_1031356 JE.Lundberg.44_862551 JE.Lundberg.86_1334030 JE.Lundberg.86_1474024 JE.Soil.3_148817 JE.Soil.3_1520953 JE.Soil.239_1106197 JE.Soil.39_1661029 JE.Soil.83_1542393 JE.Soil.83_1542547 JE.Soil.187_56582 JE.Soil.187_56866 JE.Soil.279_668019 JE.Soil.279_1879066 JE.Soil.95_2060376 JE.Soil.95_2784429 JE.Soil.51_73943 JE.Soil.7_493868 JE.Lundberg.122_309065 JE.Soil.83_2421142 JE.Lundberg.182_1055173 JE.Lundberg.74_895527 JE.Lundberg.98_794009 JE.Lundberg.170_81101 JE.Lundberg.107_1819974 JE.Lundberg.116_990110 JE.Lundberg.125_1140126 JE.Lundberg.50_589262 JE.Lundberg.32_1538128 JE.Lundberg.137_1268285 JE.Lundberg.128_738440 JE.Lundberg.140_836511 JE.Lundberg.161_323555 JE.Lundberg.125_282583 JE.Lundberg.158_1308693 JE.Lundberg.125_974577 JE.Lundberg.134_422602 JE.Lundberg.155_547047 JE.Soil.219_929589 JE.Soil.7_493499 JE.Soil.219_131170 JE.Soil.59_2199074 JE.Soil.211_1004710 JE.Soil.15_174059 JE.Soil.211_1835256 JE.Soil.3_1799414 JE.Lundberg.149_140502 JE.Lundberg.155_1095818 JE.Lundberg.155_194294 JE.Soil.223_2222938 JE.Soil.7_1084167 JE.Lundberg.161_1087219 JE.Soil.15_551846 JE.Lundberg.167_686145 JE.Soil.19_847040 JE.Lundberg.44_505763 JE.Lundberg.17_1248291 JE.Lundberg.17_1266339 JE.Lundberg.8_1132435 JE.Lundberg.5_290679 JE.Lundberg.32_1374061 JE.Lundberg.38_1671772 JE.Lundberg.182_1433724 JE.Lundberg.182_943978 JE.Lundberg.26_1163508 JE.Lundberg.38_1181355 JE.Lundberg.32_1806553 JE.Lundberg.32_126415 JE.Lundberg.32_1049169 JE.Lundberg.53_2157895 JE.Lundberg.29_230331 JE.Lundberg.47_1282027 JE.Lundberg.44_359060 JE.Lundberg.41_872190 JE.Lundberg.62_69499 JE.Lundberg.44_1676852 JE.Lundberg.35_165693 JE.Lundberg.89_221502 JE.Lundberg.38_1161108 JE.Lundberg.62_568790 JE.Lundberg.41_302732 JE.Lundberg.8_447849 JE.Lundberg.47_550192 JE.Lundberg.80_793409 JE.Lundberg.5_1086685 JE.Lundberg.89_1031915 JE.Lundberg.74_2615970 JE.Lundberg.77_2459805 JE.Lundberg.95_613418 JE.Lundberg.80_1495186 JE.Lundberg.98_75363 JE.Lundberg.95_868158 JE.Lundberg.89_362570 JE.Lundberg.89_1600640 JE.Soil.187_279186 JE.Soil.7_1042256 JE.Soil.43_1091632 JE.Soil.39_2660113 JE.Soil.43_843608 JE.Soil.7_529073 JE.Soil.223_1472450 JE.Soil.51_1440636 JE.Soil.51_1331370 JE.Soil.3_1590145 JE.Lundberg.2_146592 JE.Lundberg.5_1295479 JE.Lundberg.32_1048825 JE.Lundberg.32_954872 JE.Lundberg.98_223892 JE.Lundberg.53_1514553 JE.Lundberg.53_773022 JE.Lundberg.104_520755 JE.Lundberg.107_149063 JE.Lundberg.125_20847 JE.Lundberg.125_634096 JE.Lundberg.107_2018952 JE.Lundberg.17_1300620 JE.Lundberg.98_481645 JE.Lundberg.101_667283 JE.Lundberg.125_274510 JE.Lundberg.131_222014 JE.Lundberg.101_1158038 JE.Lundberg.101_1256976 JE.Lundberg.116_1806799 JE.Lundberg.89_560 JE.Lundberg.101_816165 JE.Lundberg.101_92480 JE.Lundberg.101_957608 JE.Lundberg.107_1051507 JE.Lundberg.17_442228 JE.Lundberg.116_228681 JE.Lundberg.38_606239 JE.Lundberg.65_998285 JE.Lundberg.53_1992285 JE.Lundberg.50_1224495 JE.Lundberg.62_568685 JE.Lundberg.107_1445021 JE.Lundberg.137_700408 JE.Lundberg.143_64554 JE.Lundberg.17_310821 JE.Lundberg.131_325622 JE.Lundberg.32_678075 JE.Lundberg.101_95682 JE.Lundberg.110_1121821 JE.Lundberg.77_1349975 JE.Lundberg.182_1758426 JE.Lundberg.59_1480056 JE.Lundberg.107_1831749 JE.Lundberg.2_4671
JE.Lundberg.134_924541 JE.Lundberg.50_1255365 JE.Lundberg.134_924410 JE.Lundberg.59_771814 JE.Lundberg.59_943341 JE.Lundberg.62_1788099 JE.Lundberg.56_729128 JE.Lundberg.56_1958069 JE.Lundberg.56_1958184 JE.Lundberg.62_143921 JE.Lundberg.56_699233 JE.Lundberg.101_651108 JE.Lundberg.158_609335 JE.Lundberg.131_1010608 JE.Soil.231_660874 JE.Soil.235_562400 JE.Lundberg.101_522553 JE.Lundberg.101_522842 JE.Lundberg.11_2076882 JE.Lundberg.131_55462 JE.Lundberg.155_3159732 JE.Lundberg.176_535734 JE.Lundberg.17_1214988 JE.Lundberg.188_1681037 JE.Lundberg.20_1089767 JE.Lundberg.20_1205109 JE.Lundberg.20_1830135 JE.Lundberg.20_713692 JE.Lundberg.23_317016 JE.Lundberg.23_357188 JE.Lundberg.23_630268 JE.Lundberg.29_1595727 JE.Lundberg.32_114656 JE.Lundberg.32_472767 JE.Lundberg.35_667289 JE.Lundberg.41_988571 JE.Lundberg.53_1836293 JE.Lundberg.56_699387 JE.Lundberg.59_1524243 JE.Lundberg.59_689864 JE.Lundberg.68_1804339 JE.Lundberg.89_1506396 JE.Lundberg.92_281419 JE.Soil.103_1836114 JE.Soil.127_1413904 JE.Soil.191_1660971 JE.Soil.199_1829095 JE.Soil.219_1689091 JE.Soil.219_790786 JE.Soil.227_1206993 JE.Soil.239_1135800 JE.Soil.239_2281446 JE.Soil.239_565704 JE.Soil.287_1733765 JE.Soil.59_2991977 JE.Lundberg.11_754331 JE.Lundberg.128_700636 JE.Lundberg.173_243832 JE.Lundberg.173_459695 JE.Lundberg.173_536090 JE.Lundberg.173_1409058 JE.Lundberg.176_441688 JE.Lundberg.176_535969 JE.Lundberg.176_964283 JE.Lundberg.176_2345802 JE.Lundberg.17_377263 JE.Lundberg.17_1068790 JE.Lundberg.182_1355199 JE.Lundberg.188_1879497 JE.Lundberg.20_205773 JE.Lundberg.20_374017 JE.Lundberg.20_512776 JE.Lundberg.20_1089491 JE.Lundberg.20_1205068 JE.Lundberg.20_1205999 JE.Lundberg.20_1297133 JE.Lundberg.20_1415208 JE.Lundberg.20_1672866 JE.Lundberg.20_1907627 JE.Lundberg.23_281767 JE.Lundberg.23_319603 JE.Lundberg.23_679969 JE.Lundberg.23_1134394 JE.Lundberg.23_1163848 JE.Lundberg.23_1216222 JE.Lundberg.26_25196 JE.Lundberg.26_25398 JE.Lundberg.26_138148 JE.Lundberg.26_288711 JE.Lundberg.26_1625683 JE.Lundberg.26_1705908 JE.Lundberg.26_1710920 JE.Lundberg.26_1846622 JE.Lundberg.29_9453 JE.Lundberg.29_9565 JE.Lundberg.29_44052 JE.Lundberg.29_202699 JE.Lundberg.29_919557 JE.Lundberg.29_989842 JE.Lundberg.29_1172616 JE.Lundberg.29_1595695 JE.Lundberg.32_114849 JE.Lundberg.32_286178 JE.Lundberg.32_337699 JE.Lundberg.32_377621 JE.Lundberg.32_844358 JE.Lundberg.32_1120043 JE.Lundberg.32_1539806 JE.Lundberg.32_1798356 JE.Lundberg.35_967382 JE.Lundberg.38_558257 JE.Lundberg.44_220339 JE.Lundberg.44_1555425 JE.Lundberg.44_1561446 JE.Lundberg.44_1888755 JE.Lundberg.44_1888974 JE.Lundberg.47_120458 JE.Lundberg.47_193333 JE.Lundberg.47_608745 JE.Lundberg.47_955859 JE.Lundberg.47_1164426 JE.Lundberg.47_1178552 JE.Lundberg.47_1361389 JE.Lundberg.47_1696197 JE.Lundberg.50_69806 JE.Lundberg.56_98946 JE.Lundberg.56_511599 JE.Lundberg.59_1524374 JE.Lundberg.5_552643 JE.Lundberg.68_157027 JE.Lundberg.68_1128322 JE.Lundberg.68_2173264 JE.Lundberg.80_679605 JE.Lundberg.80_788537 JE.Lundberg.80_788817 JE.Lundberg.80_979417 JE.Lundberg.80_1140008 JE.Lundberg.80_1622871 JE.Lundberg.86_301328 JE.Lundberg.86_2044586 JE.Lundberg.86_2044839 JE.Lundberg.89_525856 JE.Lundberg.89_535154 JE.Lundberg.8_31514 JE.Lundberg.8_164617 JE.Lundberg.95_456415 JE.Lundberg.95_1650035 JE.Lundberg.95_1857568 JE.Lundberg.98_1137711 JE.Soil.131_438141 JE.Soil.183_887470 JE.Soil.183_1618164 JE.Soil.187_1475681 JE.Soil.191_1622641 JE.Soil.195_1555617 JE.Soil.19_1271605 JE.Soil.211_3594508 JE.Soil.223_500277 JE.Soil.223_539831 JE.Soil.223_555634 JE.Soil.223_1003045 JE.Soil.223_1016917 JE.Soil.223_1283875 JE.Soil.223_1583212 JE.Soil.223_1662494 JE.Soil.223_1742294 JE.Soil.223_1747431 JE.Soil.227_2295423 JE.Soil.231_910959 JE.Soil.235_338053 JE.Soil.235_1349756 JE.Soil.235_2018362 JE.Soil.239_772820 JE.Soil.239_1135692 JE.Soil.239_1331421 JE.Soil.279_1601820 JE.Soil.279_2156715 JE.Soil.27_3529433 JE.Soil.283_2956484 JE.Soil.287_120872 JE.Soil.287_1733130 JE.Soil.303_1888966 JE.Soil.3_1097873 JE.Soil.3_2106680 JE.Soil.43_185028 JE.Soil.75_3546258 JE.Soil.7_243504 JE.Soil.83_247578 JE.Soil.83_2444187 JE.Soil.83_2593404 JE.Soil.91_1083191 JE.Soil.99_483945 JE.Soil.111_1782898 JE.Soil.127_1544549 JE.Soil.143_2195768 JE.Soil.143_2201189 JE.Soil.187_1888520 JE.Soil.199_344775 JE.Soil.211_1137367 JE.Soil.211_3665301 JE.Soil.211_3808094 JE.Soil.235_88390 JE.Soil.235_1373376 JE.Soil.283_2150030 JE.Soil.303_1227795 JE.Soil.47_1052155 JE.Soil.47_1052353 JE.Soil.183_1052678 JE.Soil.227_1206992 JE.Soil.227_1650032 JE.Soil.231_1482575 JE.Soil.231_1862179 JE.Soil.239_482269 JE.Soil.59_2814564 JE.Soil.59_2903087 JE.Soil.75_2820470 JE.Soil.7_1260203 JE.Soil.231_660943 JE.Soil.51_94192 JE.Soil.83_998552 JE.Soil.83_998656 JE.Soil.95_1614583 JE.Soil.235_2239304 JE.Lundberg.8_715635 JE.Lundberg.11_1978051 JE.Lundberg.137_47312 JE.Lundberg.146_1668124 JE.Lundberg.17_1074613 JE.Lundberg.20_699121 JE.Lundberg.20_981421 JE.Lundberg.23_152199 JE.Lundberg.35_1267147 JE.Lundberg.35_1920278 JE.Lundberg.53_1120205 JE.Lundberg.5_1248529 JE.Lundberg.5_1442906 JE.Lundberg.5_1572102 JE.Soil.231_2122203 JE.Soil.39_902666 JE.Lundberg.164_640123 JE.Lundberg.26_1807508 JE.Lundberg.44_1500516 JE.Lundberg.26_411072 JE.Lundberg.26_799237 JE.Lundberg.26_1103081 JE.Lundberg.26_1766428 JE.Lundberg.38_1120218 JE.Lundberg.38_1675560 JE.Lundberg.44_780878 JE.Lundberg.44_1500559 JE.Lundberg.20_440494 JE.Lundberg.56_154332 JE.Lundberg.8_1608555 JE.Lundberg.8_227797 JE.Soil.111_1198560 JE.Soil.239_2131872 JE.Soil.39_2621847 JE.Soil.83_2724050 JE.Lundberg.101_1346552 JE.Lundberg.110_815251 JE.Lundberg.26_1844796 JE.Lundberg.11_1231659 JE.Lundberg.23_847967 JE.Lundberg.137_524165 JE.Lundberg.122_251992 JE.Lundberg.20_1251384 JE.Lundberg.32_1628734 JE.Lundberg.38_1045825 JE.Lundberg.11_1155591 JE.Lundberg.11_706791 JE.Lundberg.137_1353986 JE.Lundberg.188_1515564 JE.Soil.231_1406103 JE.Soil.3_1666568 JE.Lundberg.134_145588 JE.Soil.75_179468 JE.Soil.75_3265183 JE.Lundberg.20_1707483 JE.Lundberg.32_1628758 JE.Lundberg.41_1316482 JE.Soil.67_243592 JE.Soil.211_3673223 JE.Lundberg.122_1404087 JE.Lundberg.128_844461 JE.Lundberg.128_844662 JE.Soil.67_2354249 JE.Soil.67_577924 JE.Soil.67_1208426 JE.Soil.319_1445642 JE.Soil.67_1883622 JE.Lundberg.11_1776396 JE.Lundberg.176_1006629 JE.Lundberg.176_1877943 JE.Lundberg.176_2392318 JE.Lundberg.176_811356 JE.Lundberg.38_1083185 JE.Soil.231_2336554 JE.Soil.75_885330 JE.Soil.83_1818840 JE.Lundberg.20_1999264 JE.Lundberg.137_231105 JE.Soil.127_981512 JE.Lundberg.173_208065 JE.Lundberg.146_36836 JE.Lundberg.176_543057 JE.Lundberg.113_759455 JE.Lundberg.38_525990 JE.Lundberg.50_12885 JE.Lundberg.107_498145 JE.Lundberg.116_749386 JE.Lundberg.11_1276593 JE.Lundberg.131_1274965 JE.Lundberg.134_317078 JE.Lundberg.143_283383 JE.Lundberg.146_704073 JE.Lundberg.146_704141 JE.Lundberg.20_1826049 JE.Lundberg.20_1850057 JE.Lundberg.20_2128698 JE.Lundberg.20_567662 JE.Lundberg.23_359603 JE.Lundberg.26_711034 JE.Lundberg.29_1422152 JE.Lundberg.29_901175 JE.Lundberg.32_1249418 JE.Lundberg.50_1053272 JE.Lundberg.56_1023606 JE.Lundberg.5_678200 JE.Lundberg.74_1721536 JE.Lundberg.86_1228113 JE.Lundberg.92_40989 JE.Soil.51_501577 JE.Soil.75_1712116 JE.Soil.75_1948547 JE.Soil.7_583637 JE.Lundberg.26_1387788 JE.Lundberg.26_1387927 JE.Lundberg.35_822129 JE.Lundberg.35_1108437 JE.Lundberg.38_388921 JE.Lundberg.38_1556991 JE.Lundberg.41_1418323 JE.Lundberg.41_1533827 JE.Lundberg.47_536956 JE.Lundberg.74_1096127 JE.Lundberg.86_614023 JE.Lundberg.86_1315523 JE.Lundberg.86_1489479 JE.Lundberg.8_359376 JE.Lundberg.8_745098 JE.Lundberg.137_661454 JE.Lundberg.137_1217201 JE.Lundberg.29_991528 JE.Lundberg.29_1293928 JE.Lundberg.44_1167549 JE.Soil.135_516549 JE.Soil.223_2666440 JE.Soil.227_1905868 JE.Soil.75_31908 JE.Soil.75_814361 JE.Lundberg.173_1250420 JE.Soil.231_576546 JE.Soil.75_1798800 JE.Soil.83_2391196 JE.Lundberg.146_1182696 JE.Lundberg.146_1382070 JE.Lundberg.176_1094782 JE.Lundberg.176_1877722 JE.Soil.99_2970929 JE.Lundberg.38_526234 JE.Lundberg.53_2246061 JE.Lundberg.56_1379459 JE.Lundberg.20_514870 JE.Lundberg.26_1855472 JE.Lundberg.56_1379591 JE.Lundberg.65_705003 JE.Soil.191_246457 JE.Soil.191_1757641 JE.Soil.95_2631810 JE.Lundberg.11_618295 JE.Lundberg.188_1029994 JE.Soil.191_1905803 JE.Lundberg.32_217103 JE.Lundberg.104_432472 JE.Soil.107_356834 JE.Lundberg.26_416056 JE.Soil.231_1771674 JE.Lundberg.26_653788 JE.Lundberg.35_155269 JE.Lundberg.161_397823 JE.Lundberg.173_1676369 JE.Lundberg.23_1387018 JE.Soil.15_59385 JE.Soil.307_318978 JE.Lundberg.116_88363 JE.Lundberg.11_2129572 JE.Lundberg.128_550209 JE.Lundberg.128_747437 JE.Lundberg.158_1001118 JE.Lundberg.158_1001255 JE.Lundberg.188_1046757 JE.Lundberg.20_1711714 JE.Lundberg.20_2313286 JE.Lundberg.20_2313537 JE.Lundberg.20_506101 JE.Lundberg.23_37065 JE.Lundberg.23_429832 JE.Lundberg.23_430064 JE.Lundberg.23_717025 JE.Lundberg.23_929543 JE.Lundberg.26_20447 JE.Lundberg.26_390100 JE.Lundberg.26_415853 JE.Lundberg.32_758966 JE.Lundberg.35_1844430 JE.Lundberg.38_468806 JE.Lundberg.44_1711389 JE.Lundberg.44_671745 JE.Lundberg.44_754637 JE.Lundberg.68_1609845 JE.Lundberg.68_1905584 JE.Lundberg.68_302597 JE.Lundberg.80_334961 JE.Lundberg.8_1253338 JE.Lundberg.95_1604591 JE.Soil.211_1835563 JE.Soil.227_2416483 JE.Soil.235_1871350 JE.Soil.239_270793 JE.Soil.303_1672559 JE.Soil.47_1336122 JE.Soil.63_1161689 JE.Soil.67_2109967 JE.Soil.67_291344 JE.Soil.7_1071445 JE.Lundberg.20_52612 JE.Lundberg.20_381820 JE.Lundberg.20_491076 JE.Lundberg.20_505821 JE.Lundberg.20_505859 JE.Lundberg.20_841031 JE.Lundberg.23_667454 JE.Lundberg.23_697930 JE.Lundberg.23_717232 JE.Lundberg.23_836338 JE.Lundberg.23_1051256 JE.Lundberg.23_1218544 JE.Lundberg.23_1357159 JE.Lundberg.26_562754 JE.Lundberg.26_1377856 JE.Lundberg.26_1377922 JE.Lundberg.26_1867145 JE.Lundberg.29_118339 JE.Lundberg.29_361128 JE.Lundberg.2_259003 JE.Lundberg.2_903065 JE.Lundberg.32_1027006 JE.Lundberg.35_836905 JE.Lundberg.41_171192 JE.Lundberg.44_708606 JE.Lundberg.44_1404680 JE.Lundberg.44_1404777 JE.Lundberg.44_1601324 JE.Lundberg.47_143160 JE.Lundberg.47_385937 JE.Lundberg.47_1795481 JE.Lundberg.53_1908544 JE.Lundberg.68_293250 JE.Lundberg.68_904266 JE.Lundberg.74_2032150 JE.Soil.211_1430123 JE.Soil.215_507701 JE.Soil.215_507707 JE.Soil.215_655129 JE.Soil.227_594614 JE.Soil.231_1428493 JE.Soil.231_2669901 JE.Soil.39_65064 JE.Soil.39_2692286 JE.Soil.227_2075390 JE.Soil.231_1799817 JE.Soil.231_2415929 JE.Soil.231_2454795 JE.Soil.239_1142621 JE.Soil.63_1638958 JE.Soil.67_2263585 JE.Soil.95_586395 JE.Lundberg.137_1082432 JE.Soil.227_826931 JE.Soil.35_1014271 JE.Soil.35_1016545 JE.Soil.35_1450005 JE.Soil.35_3163794 JE.Soil.35_3583054 JE.Soil.107_1045185 JE.Soil.107_1045308 JE.Soil.107_1125611 JE.Soil.127_82782 JE.Soil.127_342524 JE.Soil.127_2751869 JE.Soil.303_236197 JE.Lundberg.29_275135 JE.Lundberg.29_1367153 JE.Lundberg.95_1461295 JE.Lundberg.95_1604723 JE.Soil.239_270323 JE.Soil.231_2082322 JE.Soil.67_400163 JE.Soil.75_1223399 JE.Soil.75_3220667 JE.Lundberg.26_653919 JE.Lundberg.44_1221154 JE.Lundberg.5_844487 JE.Lundberg.44_1389525 JE.Lundberg.74_819827 JE.Lundberg.77_2286442 JE.Lundberg.50_74244 JE.Lundberg.95_148062 JE.Soil.111_235456 JE.Soil.111_235535 JE.Lundberg.68_904446 JE.Soil.239_1128189 JE.Soil.307_319467 JE.Lundberg.137_1331596 JE.Soil.227_1875513 JE.Lundberg.17_285152 JE.Lundberg.20_222290 JE.Lundberg.20_539687 JE.Soil.127_2259920 JE.Soil.67_525955 JE.Soil.35_1903324 JE.Lundberg.125_651672 JE.Lundberg.122_105861 JE.Lundberg.149_1449118 JE.Lundberg.122_1397349 JE.Lundberg.137_1162616 JE.Lundberg.167_171022 JE.Lundberg.137_1162679 JE.Lundberg.164_336222 JE.Lundberg.35_474659 JE.Soil.179_1253149 JE.Lundberg.104_862379 JE.Lundberg.104_979997 JE.Lundberg.134_79281 JE.Lundberg.134_830840 JE.Lundberg.143_498394 JE.Lundberg.143_498725 JE.Lundberg.143_498810 JE.Lundberg.17_537119 JE.Lundberg.2_926443 JE.Lundberg.32_259389 JE.Lundberg.62_1426992 JE.Lundberg.65_1029897 JE.Lundberg.92_1657677 JE.Soil.103_461968 JE.Soil.103_716019 JE.Soil.107_2128134 JE.Soil.111_1287186 JE.Soil.127_1325887 JE.Soil.127_1742679 JE.Soil.127_543728 JE.Soil.143_836048 JE.Soil.19_638911 JE.Soil.219_2175569 JE.Soil.235_2071021 JE.Soil.27_1708726 JE.Soil.27_1708773 JE.Soil.283_2467325 JE.Soil.291_890978 JE.Soil.295_668988 JE.Soil.295_994616 JE.Soil.35_2193288 JE.Soil.39_849765 JE.Soil.83_1744733 JE.Soil.83_2199172 JE.Lundberg.164_242704 JE.Soil.135_1241953 JE.Soil.135_1636089 JE.Soil.135_2955543 JE.Soil.135_3126953 JE.Soil.135_3345983 JE.Soil.135_3346183 JE.Soil.143_141912 JE.Soil.143_861368 JE.Soil.143_1460456 JE.Soil.143_2077993 JE.Soil.143_2320444 JE.Soil.143_2503124 JE.Soil.143_2708819 JE.Soil.187_86710 JE.Soil.187_1765310 JE.Soil.199_444898 JE.Soil.199_1676934 JE.Soil.199_1991303 JE.Soil.19_674161 JE.Soil.211_1350165 JE.Soil.211_1409307 JE.Soil.211_3123285 JE.Soil.211_3906874 JE.Soil.219_1356909 JE.Soil.219_2263520 JE.Soil.35_127486 JE.Soil.35_399028 JE.Soil.35_2209332 JE.Soil.3_1346490 JE.Soil.3_2556209 JE.Soil.43_231034 JE.Soil.43_864273 JE.Soil.43_1825742 JE.Soil.43_2993602 JE.Soil.7_140148 JE.Soil.83_192791 JE.Soil.83_192857 JE.Soil.83_707831 JE.Soil.83_1176470 JE.Soil.83_1361701 JE.Soil.83_1493464 JE.Soil.83_1985539 JE.Soil.83_2363262 JE.Soil.83_2370397 JE.Soil.83_2442798 JE.Soil.83_2621943 JE.Soil.83_2622132 JE.Soil.83_2709442 JE.Soil.83_2709669 JE.Soil.87_298280 JE.Soil.103_1340136 JE.Soil.103_2230343 JE.Soil.103_2357024 JE.Soil.107_1160898 JE.Soil.107_1160969 JE.Soil.111_1107043 JE.Soil.111_1528616 JE.Soil.115_917476 JE.Soil.115_2016777 JE.Soil.115_2641540 JE.Soil.119_1328945 JE.Soil.127_1226678 JE.Soil.127_2347883 JE.Soil.131_265629 JE.Soil.131_613091 JE.Soil.131_2074092 JE.Soil.131_3108048 JE.Soil.131_4075282 JE.Soil.131_4948142 JE.Soil.131_5876692 JE.Soil.139_1739911 JE.Soil.143_135805 JE.Soil.143_1411361 JE.Soil.279_1116150 JE.Soil.279_1128907 JE.Soil.279_2200347 JE.Soil.283_2485081 JE.Soil.287_575596 JE.Soil.291_1889317 JE.Soil.303_1912435 JE.Soil.303_2584078 JE.Soil.307_116754 JE.Soil.83_1324055 JE.Soil.95_840527 JE.Soil.99_726307 JE.Soil.99_3089042 JE.Lundberg.149_1584483 JE.Soil.103_461669 JE.Soil.103_797302 JE.Soil.103_2069225 JE.Soil.103_2324523 JE.Soil.103_2324552 JE.Soil.103_2588474 JE.Soil.107_2036304 JE.Soil.111_655390 JE.Soil.111_1479103 JE.Soil.111_1782548 JE.Soil.111_1982394 JE.Soil.111_2544593 JE.Soil.127_770744 JE.Soil.127_3239221 JE.Soil.131_1041867 JE.Soil.131_1159073 JE.Soil.139_169982 JE.Soil.279_1965465 JE.Soil.283_810334 JE.Soil.283_886938 JE.Soil.283_1027500 JE.Soil.283_2244808 JE.Soil.283_2290128 JE.Soil.287_47411 JE.Soil.287_986364 JE.Soil.287_1186630 JE.Soil.287_1965281 JE.Soil.295_374369 JE.Soil.295_994368 JE.Soil.295_1647146 JE.Soil.303_2189481 JE.Soil.99_830082 JE.Soil.99_2160582 JE.Soil.99_2464374 JE.Lundberg.128_355407 JE.Lundberg.161_222699 JE.Lundberg.176_941808 JE.Lundberg.176_946977 JE.Lundberg.176_1622703 JE.Soil.15_2069449 JE.Soil.191_302067 JE.Soil.191_302343 JE.Soil.191_991614 JE.Soil.211_387422 JE.Soil.235_1914655 JE.Soil.295_644262 JE.Soil.295_1339299 JE.Soil.295_1580310 JE.Soil.295_2319486 JE.Soil.43_2238506 JE.Soil.43_2583059 JE.Soil.59_199327 JE.Soil.83_1883812 JE.Soil.87_1619231 JE.Lundberg.17_257978 JE.Lundberg.29_610135 JE.Lundberg.29_1529917 JE.Lundberg.2_367064 JE.Lundberg.32_109124 JE.Lundberg.32_219624 JE.Lundberg.32_1515179 JE.Lundberg.32_1515345 JE.Lundberg.41_445470 JE.Lundberg.47_183134 JE.Lundberg.5_651162 JE.Lundberg.80_173628 JE.Lundberg.8_690599 JE.Soil.127_970157 JE.Soil.127_2972150 JE.Soil.75_3344162 JE.Soil.103_1912985 JE.Lundberg.164_1041832 JE.Lundberg.62_1650288 JE.Soil.199_1249520 JE.Lundberg.164_341531 JE.Lundberg.20_575047 JE.Soil.103_451261 JE.Soil.63_540412 JE.Lundberg.113_833952 JE.Soil.3_428204 JE.Lundberg.122_1630735 JE.Lundberg.122_972554 JE.Lundberg.131_615748 JE.Lundberg.8_243848 JE.Lundberg.8_684525 JE.Soil.131_2625749 JE.Soil.131_4005276 JE.Soil.279_341317 JE.Soil.51_1221871 JE.Soil.99_2691863 JE.Soil.99_2799686 JE.Soil.99_367047 JE.Soil.19_1476081 JE.Soil.43_1134971 JE.Soil.43_3245809 JE.Soil.43_3250924 JE.Soil.43_3509845 JE.Soil.111_1459619 JE.Soil.287_1990825 JE.Soil.63_540637 JE.Soil.63_1532686 JE.Lundberg.47_234193 JE.Soil.3_433486 JE.Lundberg.17_945874 JE.Lundberg.17_945997 JE.Lundberg.26_1600761 JE.Lundberg.26_767694 JE.Lundberg.56_727423 JE.Soil.107_2707506 JE.Soil.279_1187030 JE.Lundberg.23_72434 JE.Lundberg.59_237745 JE.Lundberg.65_294229 JE.Lundberg.65_294316 JE.Soil.239_799180 JE.Soil.283_560426 JE.Soil.87_1325193 JE.Lundberg.26_34575 JE.Lundberg.29_545437 JE.Lundberg.68_1225592 JE.Soil.227_477459 JE.Soil.59_952692 JE.Soil.227_1790113 JE.Lundberg.20_2093090 JE.Lundberg.20_381725 JE.Lundberg.23_623929 JE.Soil.143_966089 JE.Lundberg.137_803195 JE.Soil.179_900253 JE.Lundberg.122_467679 JE.Soil.127_3048752 JE.Lundberg.122_1032268 JE.Lundberg.128_431255 JE.Soil.131_2759752 JE.Lundberg.47_136199 JE.Lundberg.65_867499 JE.Soil.115_135656 JE.Lundberg.104_1615253 JE.Lundberg.113_9667 JE.Lundberg.122_1032229 JE.Lundberg.122_467341 JE.Lundberg.140_733252 JE.Lundberg.20_1476457 JE.Lundberg.20_1882390 JE.Lundberg.20_313569 JE.Lundberg.20_599018 JE.Lundberg.23_406999 JE.Lundberg.23_472551 JE.Lundberg.26_1547331 JE.Lundberg.29_1324760 JE.Lundberg.29_1417412 JE.Lundberg.35_701724 JE.Lundberg.35_90052 JE.Lundberg.77_359615 JE.Lundberg.89_279499 JE.Soil.127_421792 JE.Soil.135_1365050 JE.Soil.143_1318667 JE.Soil.219_626782 JE.Soil.227_1555835 JE.Soil.35_1416846 JE.Soil.35_2458810 JE.Soil.35_330444 JE.Soil.35_3846046 JE.Soil.35_708835 JE.Soil.35_743190 JE.Soil.75_2040013 JE.Soil.75_2405660 JE.Lundberg.23_780010 JE.Lundberg.23_1454051 JE.Lundberg.26_125156 JE.Lundberg.26_125323 JE.Lundberg.26_130212 JE.Lundberg.26_1530312 JE.Lundberg.29_254477 JE.Lundberg.29_595685 JE.Lundberg.29_1126722 JE.Lundberg.29_1324921 JE.Lundberg.32_1204882 JE.Lundberg.47_37479 JE.Lundberg.47_1322856 JE.Lundberg.47_1348040 JE.Lundberg.47_1361751 JE.Lundberg.56_721916 JE.Lundberg.77_383823 JE.Lundberg.86_75751 JE.Lundberg.86_76006 JE.Lundberg.86_1059494 JE.Lundberg.89_1032174 JE.Lundberg.89_1596444 JE.Lundberg.92_634150 JE.Lundberg.92_1644506 JE.Soil.219_221066 JE.Soil.219_848662 JE.Soil.219_938418 JE.Soil.219_1417660 JE.Soil.219_2025714 JE.Soil.35_1108472 JE.Soil.35_1207172 JE.Soil.35_1416979 JE.Soil.35_2335356 JE.Soil.35_2383054 JE.Soil.35_2383088 JE.Soil.35_3045565 JE.Soil.35_3506122 JE.Lundberg.140_187474 JE.Lundberg.140_784743 JE.Soil.103_100861 JE.Soil.187_1650667 JE.Soil.187_1650705 JE.Soil.227_1447819 JE.Soil.83_676446 JE.Soil.83_681601 JE.Soil.83_2183070 JE.Soil.83_2654780 JE.Soil.179_900396 JE.Soil.3_1107194 JE.Soil.75_1964151 JE.Soil.75_3260238 JE.Soil.83_320114 JE.Soil.83_1105674 JE.Soil.183_153235 JE.Soil.191_1816923 JE.Soil.3_2716855 JE.Soil.135_2154726 JE.Soil.99_2035023 JE.Soil.99_2873773 JE.Lundberg.164_745020 JE.Lundberg.176_2173048 JE.Lundberg.128_853408 JE.Lundberg.131_851711 JE.Soil.131_3103713 JE.Soil.131_5430782 JE.Lundberg.47_136458 JE.Lundberg.8_1711518 JE.Soil.115_135790 JE.Lundberg.74_151932 JE.Lundberg.128_498734 JE.Lundberg.35_1126500 JE.Lundberg.56_1590361 JE.Soil.127_2340287 JE.Soil.127_2340378 JE.Soil.47_1913801 JE.Soil.51_194200 JE.Soil.75_2669366 JE.Soil.75_3234650 JE.Soil.111_315151 JE.Soil.179_937936 JE.Soil.179_1062082 JE.Soil.199_737072 JE.Soil.231_469914 JE.Soil.283_2544731 JE.Soil.295_1055467 JE.Soil.59_2033373 JE.Soil.75_183395 JE.Soil.75_1217745 JE.Soil.75_2311649 JE.Soil.75_3234570 JE.Lundberg.128_631126 JE.Soil.187_737944 JE.Lundberg.23_1123608 JE.Lundberg.8_878260 JE.Soil.183_153638 JE.Lundberg.26_777116 JE.Lundberg.41_1509238 JE.Lundberg.131_1432994 JE.Lundberg.134_320586 JE.Lundberg.143_726145 JE.Lundberg.17_662750 JE.Lundberg.20_1631719 JE.Lundberg.26_777437 JE.Lundberg.41_1028103 JE.Lundberg.41_1028255 JE.Lundberg.50_1385854 JE.Lundberg.50_1386139 JE.Lundberg.62_281214 JE.Lundberg.95_147784 JE.Soil.131_1881858 JE.Soil.59_372290 JE.Lundberg.26_777381 JE.Lundberg.50_556778 JE.Lundberg.44_41933 JE.Lundberg.125_388591 JE.Lundberg.149_926720 JE.Lundberg.155_2712762 JE.Lundberg.125_473341 JE.Lundberg.125_1033880 JE.Lundberg.125_1072030 JE.Lundberg.143_423719 JE.Lundberg.143_548908 JE.Lundberg.143_642512 JE.Lundberg.149_856336 JE.Lundberg.149_926456 JE.Lundberg.149_1690493 JE.Lundberg.17_850954 JE.Lundberg.122_1397065 JE.Lundberg.20_2305428 JE.Lundberg.128_73144 JE.Lundberg.143_1587388 JE.Lundberg.56_1838474 JE.Lundberg.137_912735 JE.Lundberg.38_177925 JE.Lundberg.95_1830663 JE.Lundberg.95_1830924 JE.Lundberg.20_1251616 JE.Lundberg.20_1452946 JE.Lundberg.20_1602772 JE.Lundberg.20_1880727 JE.Lundberg.20_2030990 JE.Lundberg.20_2325990 JE.Lundberg.20_480458 JE.Lundberg.20_953642 JE.Lundberg.38_1668657 JE.Lundberg.41_203148 JE.Lundberg.41_472038 JE.Lundberg.41_739405 JE.Lundberg.5_2081328 JE.Lundberg.20_1880302 JE.Lundberg.35_2036187 JE.Lundberg.26_667658 JE.Lundberg.38_23841 JE.Lundberg.50_1124221 JE.Lundberg.86_673497 JE.Lundberg.89_423965 JE.Soil.179_283254 JE.Soil.7_967648 JE.Lundberg.143_898814 JE.Lundberg.152_1924211 JE.Lundberg.152_534669 JE.Lundberg.20_1201781 JE.Lundberg.41_376451 JE.Lundberg.20_1201903 JE.Lundberg.2_1264667 JE.Lundberg.122_1248212 JE.Lundberg.101_1653231 JE.Soil.103_1420308 JE.Soil.219_1045726 JE.Lundberg.158_1180074 JE.Soil.111_1793746 JE.Soil.111_2117190 JE.Soil.283_441942 JE.Soil.295_1882341 JE.Soil.7_864507 JE.Lundberg.161_1453774 JE.Soil.183_1462348 JE.Soil.283_1343652 JE.Soil.99_2168748 JE.Soil.75_886946 JE.Lundberg.17_748348 JE.Soil.75_2014914 JE.Lundberg.35_160178 JE.Lundberg.35_1678491 JE.Lundberg.41_51553 JE.Lundberg.5_688719 JE.Lundberg.134_558160 JE.Lundberg.176_1034551 JE.Lundberg.128_236853 JE.Lundberg.35_411835 JE.Lundberg.176_1258931 JE.Lundberg.35_248347 JE.Soil.227_2004635 JE.Lundberg.134_924785 JE.Lundberg.125_556852 JE.Lundberg.149_1280986 JE.Soil.115_3015418 JE.Lundberg.122_1641599 JE.Lundberg.122_551703 JE.Lundberg.128_728820 JE.Lundberg.35_1437217 JE.Lundberg.5_1078944 JE.Lundberg.8_517804 JE.Soil.7_1090670 JE.Lundberg.122_551540 JE.Lundberg.23_540371 JE.Lundberg.125_397364 JE.Lundberg.20_1942308 JE.Lundberg.2_1217302 JE.Lundberg.26_1709662 JE.Lundberg.56_1721632 JE.Lundberg.89_1776682 JE.Lundberg.113_1423503 JE.Lundberg.137_1130480 JE.Lundberg.128_16936 JE.Lundberg.110_975771 JE.Lundberg.116_1563491 JE.Lundberg.188_814216 JE.Soil.107_2278695 JE.Lundberg.101_1285541 JE.Lundberg.116_1696630 JE.Lundberg.116_2067711 JE.Lundberg.116_61374 JE.Lundberg.125_1352732 JE.Lundberg.125_1357347 JE.Lundberg.125_283998 JE.Lundberg.128_290954 JE.Lundberg.131_129833 JE.Lundberg.131_315553 JE.Lundberg.134_1138465 JE.Lundberg.134_136203 JE.Lundberg.134_464894 JE.Lundberg.134_802262 JE.Lundberg.137_1130247 JE.Lundberg.137_1330974 JE.Lundberg.137_693030 JE.Lundberg.137_782371 JE.Lundberg.143_1015334 JE.Lundberg.143_105096 JE.Lundberg.143_1894687 JE.Lundberg.143_1911689 JE.Lundberg.182_853401 JE.Lundberg.23_668183 JE.Lundberg.26_1676247 JE.Lundberg.2_1134695 JE.Lundberg.47_1022134 JE.Lundberg.47_1171937 JE.Lundberg.56_1980033 JE.Lundberg.56_749989 JE.Lundberg.59_2038978 JE.Lundberg.8_1532083 JE.Soil.111_1239532 JE.Soil.115_3053109 JE.Soil.115_392579 JE.Soil.115_986096 JE.Soil.127_227439 JE.Soil.131_3201456 JE.Soil.143_2054074 JE.Soil.183_221834 JE.Soil.195_878514 JE.Soil.215_1053234 JE.Soil.27_292935 JE.Soil.27_467384 JE.Soil.295_709576 JE.Soil.35_1701170 JE.Soil.43_458945 JE.Soil.43_820026 JE.Soil.59_1776651 JE.Soil.95_2263168 JE.Soil.95_670122 JE.Soil.99_3307198 JE.Lundberg.128_626121 JE.Lundberg.131_968017 JE.Lundberg.134_85051 JE.Lundberg.134_616717 JE.Lundberg.134_960368 JE.Lundberg.143_1840592 JE.Lundberg.158_795870 JE.Lundberg.53_235200 JE.Soil.127_298112 JE.Soil.195_1529842 JE.Soil.27_3172017 JE.Soil.27_4904397 JE.Soil.43_293371 JE.Soil.43_376462 JE.Soil.43_492555 JE.Soil.43_794610 JE.Soil.43_882851 JE.Soil.43_1011678 JE.Soil.43_1663901 JE.Soil.43_1728090 JE.Soil.43_2134406 JE.Soil.43_2296089 JE.Soil.43_2470516 JE.Soil.43_2547939 JE.Soil.43_2677485 JE.Soil.43_3089813 JE.Soil.47_31980 JE.Soil.47_1165206 JE.Soil.47_1689112 JE.Soil.95_1435549 JE.Lundberg.128_800272 JE.Lundberg.137_1245332 JE.Lundberg.137_1454901 JE.Lundberg.143_45691 JE.Lundberg.158_571592 JE.Lundberg.161_642207 JE.Lundberg.182_853117 JE.Lundberg.182_853212 JE.Lundberg.182_1551127 JE.Soil.35_1482677 JE.Lundberg.8_1679030 JE.Soil.35_1701420 JE.Soil.35_2747944 JE.Soil.35_3828498 JE.Soil.59_1412546 JE.Soil.75_72634 JE.Lundberg.188_924221 JE.Lundberg.188_1237165 JE.Lundberg.47_509394 JE.Soil.115_2664968 JE.Soil.43_989584 JE.Soil.99_263752 JE.Lundberg.137_66441 JE.Lundberg.56_857656 JE.Lundberg.107_739922 JE.Lundberg.107_2085977 JE.Lundberg.107_2437616 JE.Soil.59_35271 JE.Lundberg.140_242799 JE.Soil.103_1331861 JE.Lundberg.131_1223078 JE.Lundberg.143_1900435 JE.Lundberg.35_987642 JE.Lundberg.35_987785 JE.Soil.195_1582192 JE.Lundberg.125_1032986 JE.Lundberg.140_1658312 JE.Soil.187_1625398 JE.Lundberg.131_1240919 JE.Lundberg.149_1867525 JE.Lundberg.125_1329952 JE.Lundberg.149_978077 JE.Lundberg.164_1062405 JE.Lundberg.182_1579105 JE.Lundberg.32_568423 JE.Lundberg.8_1592891 JE.Soil.179_2110444 JE.Soil.231_1033148 JE.Soil.95_1591434 JE.Soil.195_566205 JE.Soil.195_2192203 JE.Soil.231_837434 JE.Soil.231_1652046 JE.Soil.231_1653263 JE.Soil.231_1711078 JE.Soil.231_1835499 JE.Soil.43_1416030 JE.Soil.43_2590142 JE.Soil.7_825900 JE.Lundberg.173_148469 JE.Lundberg.26_1747046 JE.Lundberg.26_1794785 JE.Lundberg.26_1795039 JE.Soil.7_1114460 JE.Lundberg.167_93996 JE.Lundberg.167_122128 JE.Lundberg.167_888744 JE.Soil.15_606996 JE.Soil.35_3477447 JE.Lundberg.104_424609 JE.Lundberg.122_1325483 JE.Lundberg.122_523795 JE.Lundberg.164_760544 JE.Lundberg.20_1390538 JE.Lundberg.20_793150 JE.Lundberg.35_1169209 JE.Lundberg.35_2078081 JE.Lundberg.38_7773 JE.Lundberg.44_88673 JE.Lundberg.131_813901 JE.Lundberg.131_1015791 JE.Lundberg.26_250355 JE.Lundberg.26_558454 JE.Lundberg.26_1152795 JE.Lundberg.26_1303297 JE.Lundberg.26_1623041 JE.Lundberg.26_1632931 JE.Lundberg.35_477959 JE.Lundberg.35_674725 JE.Lundberg.35_835669 JE.Lundberg.35_1222386 JE.Lundberg.35_1253778 JE.Lundberg.35_1444449 JE.Lundberg.38_30965 JE.Lundberg.38_384486 JE.Lundberg.38_392462 JE.Lundberg.38_1054248 JE.Lundberg.38_1333436 JE.Lundberg.38_1576032 JE.Lundberg.41_10577 JE.Lundberg.41_236153 JE.Lundberg.41_344577 JE.Lundberg.41_713434 JE.Lundberg.44_88887 JE.Lundberg.44_864523 JE.Lundberg.47_101703 JE.Lundberg.47_229903 JE.Lundberg.47_1676584 JE.Soil.179_155581 JE.Soil.179_780664 JE.Soil.179_855281 JE.Soil.179_2031262 JE.Soil.179_2368328 JE.Lundberg.11_853770 JE.Soil.135_951636 JE.Soil.139_1544715 JE.Lundberg.146_1680351 JE.Lundberg.155_2976396 JE.Lundberg.44_281056 JE.Lundberg.107_1968610 JE.Lundberg.122_4662 JE.Lundberg.146_816993 JE.Lundberg.17_387777 JE.Lundberg.20_1795562 JE.Lundberg.20_1795723 JE.Lundberg.23_175111 JE.Lundberg.29_998059 JE.Lundberg.32_150975 JE.Lundberg.32_747639 JE.Lundberg.44_966439 JE.Lundberg.59_328308 JE.Lundberg.68_567364 JE.Lundberg.68_567414 JE.Lundberg.8_867910 JE.Lundberg.98_1122519 JE.Soil.111_1331417 JE.Soil.135_1593375 JE.Soil.135_2145777 JE.Soil.135_3016472 JE.Soil.211_1957274 JE.Soil.279_83066 JE.Soil.27_3689181 JE.Soil.99_700432 JE.Lundberg.17_1365642 JE.Lundberg.20_747768 JE.Lundberg.20_757259 JE.Lundberg.29_5516 JE.Lundberg.29_997816 JE.Lundberg.32_1029508 JE.Lundberg.47_96422 JE.Lundberg.53_309937 JE.Lundberg.59_1503992 JE.Lundberg.59_1590627 JE.Lundberg.62_1847621 JE.Lundberg.80_268815 JE.Soil.135_1221326 JE.Soil.135_1221448 JE.Soil.135_1309128 JE.Soil.135_1463515 JE.Soil.135_1593266 JE.Soil.135_2403527 JE.Soil.135_3309539 JE.Soil.135_3502318 JE.Soil.135_3744851 JE.Soil.139_1645621 JE.Soil.219_236879 JE.Soil.283_1741592 JE.Soil.295_793066 JE.Soil.15_606801 JE.Soil.195_768413 JE.Soil.3_886135 JE.Lundberg.35_673102 JE.Lundberg.89_1556855 JE.Lundberg.89_1838347 JE.Lundberg.44_801385 JE.Soil.103_875641 JE.Lundberg.137_55556 JE.Soil.283_2838292 JE.Soil.103_1585111 JE.Soil.103_1802081 JE.Soil.103_2874048 JE.Soil.127_316223 JE.Soil.127_676407 JE.Soil.127_681621 JE.Soil.127_1479674 JE.Soil.127_2306428 JE.Soil.127_2645831 JE.Soil.127_3026825 JE.Soil.131_4190781 JE.Soil.287_339677 JE.Lundberg.155_1926130 JE.Lundberg.134_38370 JE.Lundberg.140_683777 JE.Lundberg.128_673812 JE.Lundberg.143_1328654 JE.Lundberg.29_1500747 JE.Lundberg.29_1501037 JE.Lundberg.32_165023 JE.Lundberg.38_378786 JE.Lundberg.38_384033 JE.Lundberg.38_1171781 JE.Soil.23_1048683 JE.Lundberg.140_1275088 JE.Lundberg.140_1275252 JE.Lundberg.8_1321120 JE.Lundberg.17_1324789 JE.Lundberg.20_691602 JE.Lundberg.20_1575960 JE.Lundberg.26_252359 JE.Lundberg.38_1299402 JE.Lundberg.164_135754 JE.Lundberg.134_452253 JE.Lundberg.20_1317030 JE.Lundberg.20_1485904 JE.Lundberg.20_1486043 JE.Lundberg.20_1498787 JE.Lundberg.20_1957669 JE.Lundberg.20_2100901 JE.Lundberg.20_362512 JE.Lundberg.20_532752 JE.Lundberg.26_1560719 JE.Lundberg.26_275605 JE.Lundberg.26_372528 JE.Lundberg.29_1357402 JE.Lundberg.38_1255979 JE.Lundberg.38_398594 JE.Lundberg.38_475002 JE.Lundberg.38_57074 JE.Lundberg.44_1024306 JE.Lundberg.44_1269734 JE.Lundberg.53_102891 JE.Soil.179_1124604 JE.Soil.179_1131969 JE.Soil.179_1290011 JE.Soil.179_1591050 JE.Soil.179_2431462 JE.Soil.179_2482371 JE.Soil.179_385033 JE.Soil.179_735185 JE.Lundberg.20_1102521 JE.Lundberg.26_275358 JE.Lundberg.26_346083 JE.Lundberg.26_589101 JE.Lundberg.26_808233 JE.Lundberg.26_883918 JE.Lundberg.26_908667 JE.Lundberg.26_965853 JE.Lundberg.26_1237950 JE.Lundberg.26_1309914 JE.Lundberg.26_1311667 JE.Lundberg.26_1338535 JE.Lundberg.26_1641294 JE.Lundberg.26_1718311 JE.Lundberg.29_76671 JE.Lundberg.29_184062 JE.Lundberg.38_405657 JE.Lundberg.38_520894 JE.Lundberg.38_573728 JE.Lundberg.38_734888 JE.Lundberg.38_898657 JE.Lundberg.38_1187993 JE.Lundberg.38_1235115 JE.Lundberg.38_1235361 JE.Lundberg.38_1273801 JE.Lundberg.38_1326970 JE.Lundberg.38_1554447 JE.Lundberg.38_1622399 JE.Lundberg.38_1685582 JE.Lundberg.44_1023997 JE.Lundberg.44_1024120 JE.Lundberg.44_1139080 JE.Lundberg.47_464296 JE.Lundberg.47_1195761 JE.Lundberg.47_1790227 JE.Soil.179_136138 JE.Soil.179_216865 JE.Soil.179_413895 JE.Soil.179_468080 JE.Soil.179_575265 JE.Soil.179_723978 JE.Soil.179_735139 JE.Soil.179_1153487 JE.Soil.179_1154381 JE.Soil.179_1181285 JE.Soil.179_1585296 JE.Soil.179_1717741 JE.Soil.179_1913054 JE.Soil.179_1926374 JE.Soil.179_2172845 JE.Soil.179_2173236 JE.Soil.179_2237180 JE.Soil.179_2316001 JE.Soil.195_967635 JE.Soil.51_1371297 JE.Soil.75_1109824 JE.Soil.75_1109962 JE.Soil.7_884673 JE.Lundberg.20_1122240 JE.Lundberg.20_1122373 JE.Lundberg.20_1293978 JE.Lundberg.20_1296152 JE.Lundberg.26_474558 JE.Lundberg.26_810246 JE.Lundberg.26_833541 JE.Lundberg.26_1430845 JE.Lundberg.26_1656304 JE.Lundberg.26_1664056 JE.Lundberg.29_50943 JE.Lundberg.35_575216 JE.Lundberg.35_580234 JE.Lundberg.38_595000 JE.Lundberg.38_643977 JE.Lundberg.38_1168860 JE.Lundberg.38_1352728 JE.Lundberg.38_1359023 JE.Lundberg.41_151620 JE.Lundberg.41_630547 JE.Lundberg.74_284239 JE.Lundberg.74_971772 JE.Lundberg.74_1847709 JE.Lundberg.92_182895 JE.Lundberg.92_240360 JE.Soil.179_2236728 JE.Soil.179_2236856 JE.Soil.179_2419114 JE.Lundberg.20_1576139 JE.Lundberg.26_332677 JE.Lundberg.26_860911 JE.Lundberg.26_866641 JE.Lundberg.26_1572428 JE.Lundberg.29_18423 JE.Lundberg.29_1149520 JE.Lundberg.29_1149808 JE.Lundberg.29_1241696 JE.Lundberg.35_470583 JE.Lundberg.5_195052 JE.Lundberg.8_1253778 JE.Lundberg.26_494801 JE.Lundberg.26_545619 JE.Lundberg.26_1292449 JE.Lundberg.26_1858554 JE.Lundberg.29_523880 JE.Lundberg.32_97695 JE.Lundberg.32_478283 JE.Lundberg.32_915894 JE.Lundberg.32_1680657 JE.Lundberg.35_1746652 JE.Lundberg.44_141419 JE.Lundberg.68_1966490 JE.Lundberg.38_1299615 JE.Soil.179_355559 JE.Soil.179_538644 JE.Soil.179_752404 JE.Soil.179_859749 JE.Soil.179_1059167 JE.Soil.179_1358337 JE.Soil.179_1532291 JE.Soil.179_2245082 JE.Lundberg.164_569470 JE.Lundberg.164_575170 JE.Lundberg.176_2161617 JE.Lundberg.176_2333824 JE.Lundberg.182_6760 JE.Lundberg.182_1874450 JE.Soil.103_539588 JE.Lundberg.11_178731 JE.Lundberg.20_2248877 JE.Lundberg.74_1808053 JE.Lundberg.101_199503 JE.Lundberg.74_552760 JE.Lundberg.95_730757 JE.Lundberg.110_425305 JE.Lundberg.125_890808 JE.Lundberg.155_547259 JE.Lundberg.23_22795 JE.Lundberg.23_39742 JE.Lundberg.35_218386 JE.Lundberg.47_43416 JE.Lundberg.59_1401084 JE.Lundberg.62_892614 JE.Lundberg.62_892682 JE.Lundberg.68_1031767 JE.Lundberg.68_1031897 JE.Lundberg.68_371176 JE.Soil.131_3444573 JE.Lundberg.86_444281 JE.Lundberg.92_1109431 JE.Lundberg.92_1109686 JE.Lundberg.92_1115079 JE.Lundberg.95_989970 JE.Lundberg.95_1124232 JE.Lundberg.95_1124451 JE.Lundberg.95_1669112 JE.Lundberg.101_714304 JE.Lundberg.116_499697 JE.Lundberg.125_33681 JE.Lundberg.152_1471519 JE.Soil.131_3444522 JE.Lundberg.74_978884 JE.Lundberg.86_1120615 JE.Lundberg.95_730797 JE.Lundberg.38_1541901 JE.Lundberg.173_611543 JE.Lundberg.29_1587000 JE.Lundberg.53_1961774 JE.Lundberg.131_215791 JE.Lundberg.131_909553 JE.Lundberg.26_1463373 JE.Lundberg.44_1841725 JE.Lundberg.44_473776 JE.Lundberg.26_1851980 JE.Lundberg.26_1852331 JE.Lundberg.35_2035620 JE.Lundberg.35_95610 JE.Lundberg.68_665172 JE.Lundberg.68_1887600 JE.Lundberg.68_2059069 JE.Lundberg.68_2155644 JE.Soil.227_1468878 JE.Soil.43_2297901 JE.Soil.43_2298033 JE.Lundberg.173_179504 JE.Lundberg.56_94442 JE.Lundberg.155_724416 JE.Soil.131_1079523 JE.Lundberg.173_1560501 JE.Soil.131_5976161 JE.Soil.131_1575759 JE.Soil.131_1952765 JE.Soil.131_2612502 JE.Soil.131_3133051 JE.Soil.131_3811909 JE.Lundberg.173_1560502 JE.Lundberg.188_148527 JE.Lundberg.41_328972 JE.Lundberg.41_508745 JE.Lundberg.20_150685 JE.Soil.103_1341972 JE.Lundberg.17_346863 JE.Lundberg.68_1570355 JE.Lundberg.68_1953943 JE.Lundberg.68_783086 JE.Lundberg.8_55056 JE.Lundberg.8_979145 JE.Soil.103_228034 JE.Soil.103_888702 JE.Lundberg.20_1960634 JE.Lundberg.32_665176 JE.Lundberg.5_674619 JE.Lundberg.5_744296 JE.Lundberg.5_744480 JE.Lundberg.5_2025778 JE.Lundberg.68_1570607 JE.Lundberg.8_1000208 JE.Lundberg.8_1262750 JE.Lundberg.8_1454184 JE.Soil.107_4283 JE.Soil.127_2757127 JE.Soil.287_588399 JE.Soil.319_731308 JE.Soil.99_311496 JE.Lundberg.38_1566405 JE.Lundberg.41_42702 JE.Lundberg.41_449194 JE.Lundberg.131_96191 JE.Lundberg.128_128075 JE.Lundberg.101_1145304 JE.Lundberg.125_35571 JE.Lundberg.86_1576668 JE.Soil.67_1403104 JE.Lundberg.113_1406298 JE.Lundberg.11_1563741 JE.Lundberg.122_656837 JE.Lundberg.134_15456 JE.Lundberg.143_793392 JE.Lundberg.164_836829 JE.Lundberg.17_163726 JE.Lundberg.17_822962 JE.Lundberg.17_828437 JE.Lundberg.20_1544346 JE.Lundberg.23_304708 JE.Lundberg.2_364001 JE.Lundberg.35_427733 JE.Lundberg.35_433360 JE.Lundberg.38_307870 JE.Lundberg.38_415965 JE.Lundberg.56_1107428 JE.Lundberg.56_1434153 JE.Lundberg.56_1656651 JE.Lundberg.8_767694 JE.Soil.231_1680798 JE.Soil.75_2525705 JE.Lundberg.155_2690896 JE.Lundberg.23_676937 JE.Lundberg.29_899831 JE.Lundberg.2_489643 JE.Lundberg.2_1294352 JE.Lundberg.35_1499946 JE.Lundberg.35_1552453 JE.Lundberg.35_1967655 JE.Lundberg.35_2029268 JE.Lundberg.38_770105 JE.Lundberg.38_808762 JE.Lundberg.38_832127 JE.Lundberg.74_2344864 JE.Lundberg.8_762358 JE.Lundberg.35_127263 JE.Lundberg.59_1283414 JE.Lundberg.77_924109 JE.Lundberg.77_2415959 JE.Lundberg.86_1215152 JE.Lundberg.89_1320566 JE.Lundberg.89_1793446 JE.Lundberg.131_294044 JE.Lundberg.131_1272761 JE.Lundberg.80_827327 JE.Lundberg.86_1576945 JE.Soil.67_2204668 JE.Lundberg.101_35755 JE.Lundberg.59_1016440 JE.Lundberg.20_430125 JE.Lundberg.53_494280 JE.Lundberg.74_1509506 JE.Lundberg.35_1462844 JE.Lundberg.35_2105482 JE.Lundberg.47_888732 JE.Lundberg.8_460467 JE.Lundberg.95_774583 JE.Lundberg.128_909983 JE.Lundberg.131_32086 JE.Soil.231_159170 JE.Lundberg.131_758615 JE.Lundberg.125_1330503 JE.Soil.231_159070 JE.Soil.231_2214707 JE.Soil.231_2452423 JE.Soil.231_488528 JE.Soil.231_736152 JE.Soil.231_981202 JE.Soil.231_1300607 JE.Soil.231_2472435 JE.Soil.231_2642752 JE.Soil.87_2187142 JE.Soil.95_2336594 JE.Lundberg.131_758825 JE.Lundberg.140_520918 JE.Soil.279_1881964 JE.Lundberg.65_211020 JE.Lundberg.95_347079 JE.Lundberg.125_335603 JE.Lundberg.128_315559 JE.Lundberg.128_909867 JE.Lundberg.131_32022 JE.Lundberg.158_724751 JE.Lundberg.41_827290 JE.Lundberg.89_855701 JE.Lundberg.89_856012 JE.Soil.115_2588857 JE.Soil.87_1447069 JE.Soil.87_2101625 JE.Soil.7_74692 JE.Soil.71_7098 JE.Lundberg.122_632702 JE.Lundberg.173_519134 JE.Lundberg.122_684806 JE.Lundberg.26_260428 JE.Lundberg.26_526917 JE.Lundberg.38_455812 JE.Lundberg.53_1672080 JE.Lundberg.56_1042229 JE.Lundberg.98_1392602 JE.Lundberg.131_1350720 JE.Lundberg.20_2260741 JE.Lundberg.26_949017 JE.Lundberg.26_1084659 JE.Lundberg.26_1644162 JE.Lundberg.35_1615485 JE.Lundberg.35_2089101 JE.Lundberg.38_387545 JE.Lundberg.89_695171 JE.Lundberg.89_1652093 JE.Lundberg.173_532092 JE.Lundberg.98_1614 JE.Lundberg.191_72396 JE.Lundberg.191_1261788 JE.Lundberg.98_1299597 JE.Lundberg.26_1868257 JE.Lundberg.56_65775 JE.Lundberg.113_1512253 JE.Lundberg.113_1512514 JE.Lundberg.119_1147098 JE.Lundberg.146_642443 JE.Lundberg.20_492148 JE.Lundberg.98_1072241 JE.Lundberg.122_869297 JE.Lundberg.125_232777 JE.Lundberg.101_1580255 JE.Lundberg.53_961152 JE.Lundberg.176_1018293 JE.Lundberg.26_1307216 JE.Lundberg.125_1379743 JE.Lundberg.134_188587 JE.Lundberg.74_3126270 JE.Soil.103_2866953 JE.Soil.215_15086 JE.Lundberg.119_1146872 JE.Lundberg.125_109246 JE.Lundberg.125_1240945 JE.Lundberg.125_13714 JE.Lundberg.128_199005 JE.Lundberg.128_782900 JE.Lundberg.128_919244 JE.Lundberg.131_1039358 JE.Lundberg.134_188336 JE.Lundberg.134_564124 JE.Lundberg.134_902168 JE.Lundberg.137_862571 JE.Lundberg.140_1228067 JE.Lundberg.146_717860 JE.Lundberg.173_706375 JE.Lundberg.176_909528 JE.Lundberg.191_1482059 JE.Lundberg.26_1016685 JE.Lundberg.26_467529 JE.Lundberg.44_1108808 JE.Lundberg.44_215283 JE.Lundberg.50_1292639 JE.Lundberg.53_416268 JE.Lundberg.56_1219865 JE.Lundberg.56_1225213 JE.Lundberg.56_201615 JE.Lundberg.59_607287 JE.Lundberg.62_618520 JE.Lundberg.62_779226 JE.Lundberg.62_779448 JE.Lundberg.68_1648692 JE.Lundberg.68_246337 JE.Lundberg.74_2301034 JE.Lundberg.98_320467 JE.Soil.303_2689001 JE.Lundberg.134_188418 JE.Lundberg.137_168211 JE.Lundberg.137_666654 JE.Lundberg.137_1163346 JE.Lundberg.152_1967016 JE.Lundberg.26_1491599 JE.Lundberg.29_304904 JE.Lundberg.29_908014 JE.Lundberg.29_908104 JE.Lundberg.35_1002418 JE.Lundberg.38_170475 JE.Lundberg.41_755283 JE.Lundberg.44_1181079 JE.Lundberg.44_1181369 JE.Lundberg.50_224161 JE.Lundberg.50_741799 JE.Lundberg.53_536125 JE.Lundberg.53_597409 JE.Lundberg.53_782655 JE.Lundberg.53_909207 JE.Lundberg.53_2387197 JE.Lundberg.56_71088 JE.Lundberg.56_160877 JE.Lundberg.56_329438 JE.Lundberg.56_876517 JE.Lundberg.56_886662 JE.Lundberg.59_778773 JE.Lundberg.59_1716791 JE.Lundberg.59_1717012 JE.Lundberg.62_195885 JE.Lundberg.74_2300728 JE.Lundberg.95_1421294 JE.Lundberg.95_1421471 JE.Lundberg.173_68246 JE.Lundberg.173_162886 JE.Lundberg.173_344739 JE.Lundberg.173_344813 JE.Lundberg.173_1475963 JE.Lundberg.173_1476058 JE.Lundberg.50_748417 JE.Lundberg.50_748573 JE.Soil.115_953288 JE.Lundberg.38_253675 JE.Lundberg.56_238580 JE.Lundberg.56_238813 JE.Lundberg.56_1351413 JE.Lundberg.56_1439888 JE.Lundberg.92_1627187 JE.Lundberg.53_1841778 JE.Lundberg.56_65925 JE.Lundberg.59_1100497 JE.Lundberg.176_1429473 JE.Lundberg.176_1429576 JE.Lundberg.38_1424639 JE.Lundberg.38_1641820 JE.Lundberg.137_862517 JE.Lundberg.20_772499 JE.Soil.67_120516 JE.Soil.287_370539 JE.Soil.215_1343343 JE.Lundberg.68_157634 JE.Lundberg.53_317465 JE.Lundberg.134_668043 JE.Lundberg.35_2078729 JE.Lundberg.35_245627 JE.Lundberg.35_771531 JE.Lundberg.44_954800 JE.Soil.63_1283126 JE.Lundberg.26_581976 JE.Lundberg.26_1390107 JE.Lundberg.29_286588 JE.Lundberg.29_436109 JE.Lundberg.35_1896693 JE.Lundberg.35_2054301 JE.Lundberg.44_1487606 JE.Lundberg.26_1224849 JE.Lundberg.26_1390179 JE.Lundberg.26_1560866 JE.Lundberg.26_1561169 JE.Lundberg.29_239135 JE.Lundberg.29_740266 JE.Lundberg.29_745650 JE.Lundberg.29_970901 JE.Lundberg.29_1517679 JE.Lundberg.29_1761411 JE.Lundberg.32_948309 JE.Lundberg.32_1469697 JE.Lundberg.32_1808088 JE.Lundberg.35_89990 JE.Lundberg.35_325890 JE.Lundberg.35_465622 JE.Lundberg.35_486073 JE.Lundberg.35_1491423 JE.Lundberg.35_1510786 JE.Lundberg.35_1510900 JE.Lundberg.35_1598360 JE.Lundberg.35_1955775 JE.Lundberg.41_428720 JE.Lundberg.41_503940 JE.Lundberg.41_1157175 JE.Lundberg.44_1487473 JE.Lundberg.47_585824 JE.Lundberg.47_1034131 JE.Lundberg.11_88984 JE.Lundberg.122_1661081 JE.Lundberg.26_93499 JE.Lundberg.35_881543 JE.Lundberg.29_1002604 JE.Lundberg.32_1079045 JE.Lundberg.158_623008 JE.Lundberg.20_605526 JE.Lundberg.20_982485 JE.Lundberg.35_1528035 JE.Lundberg.35_16595 JE.Lundberg.35_908832 JE.Lundberg.53_1792385 JE.Lundberg.68_2317776 JE.Soil.35_3184109 JE.Lundberg.11_1417372 JE.Lundberg.11_424022 JE.Lundberg.122_789391 JE.Lundberg.134_843333 JE.Lundberg.143_562255 JE.Lundberg.155_2268985 JE.Lundberg.173_643153 JE.Lundberg.173_643334 JE.Lundberg.17_1172170 JE.Lundberg.17_1172211 JE.Lundberg.20_18297 JE.Lundberg.20_2171594 JE.Lundberg.20_2337799 JE.Lundberg.20_348792 JE.Lundberg.20_357480 JE.Lundberg.20_552168 JE.Lundberg.20_62090 JE.Lundberg.20_938742 JE.Lundberg.20_982293 JE.Lundberg.26_1470209 JE.Lundberg.26_816558 JE.Lundberg.26_880874 JE.Lundberg.29_1609840 JE.Lundberg.29_419094 JE.Lundberg.29_572857 JE.Lundberg.29_611223 JE.Lundberg.29_820601 JE.Lundberg.2_64850 JE.Lundberg.2_751418 JE.Lundberg.32_302233 JE.Lundberg.32_383877 JE.Lundberg.32_694123 JE.Lundberg.32_949471 JE.Lundberg.35_1556044 JE.Lundberg.35_1778891 JE.Lundberg.35_248956 JE.Lundberg.38_1391670 JE.Lundberg.38_1513734 JE.Lundberg.38_1706469 JE.Lundberg.38_1756716 JE.Lundberg.38_274079 JE.Lundberg.38_454761 JE.Lundberg.38_684446 JE.Lundberg.38_689586 JE.Lundberg.38_97206 JE.Lundberg.41_1127424 JE.Lundberg.41_315297 JE.Lundberg.41_380058 JE.Lundberg.41_894833 JE.Lundberg.44_1058682 JE.Lundberg.44_1058750 JE.Lundberg.44_1366616 JE.Lundberg.44_277481 JE.Lundberg.47_346189 JE.Lundberg.53_1946810 JE.Lundberg.68_1426461 JE.Lundberg.68_2317758 JE.Lundberg.8_1478942 JE.Lundberg.8_910924 JE.Lundberg.95_1251546 JE.Soil.107_1403377 JE.Soil.195_1078199 JE.Soil.279_1293786 JE.Soil.287_1212484 JE.Soil.295_1057863 JE.Soil.71_2039004 JE.Soil.75_1073857 JE.Soil.75_1349266 JE.Lundberg.11_247422 JE.Lundberg.11_418827 JE.Lundberg.11_712614 JE.Lundberg.11_872478 JE.Lundberg.11_1169170 JE.Lundberg.11_1283107 JE.Lundberg.11_1763782 JE.Lundberg.11_1980099 JE.Lundberg.11_2068400 JE.Lundberg.17_1426165 JE.Lundberg.182_205816 JE.Lundberg.191_1193087 JE.Lundberg.20_162674 JE.Lundberg.20_221814 JE.Lundberg.20_801101 JE.Lundberg.20_824628 JE.Lundberg.20_919545 JE.Lundberg.20_1889759 JE.Lundberg.23_737052 JE.Lundberg.23_737282 JE.Lundberg.26_55630 JE.Lundberg.26_100239 JE.Lundberg.26_100393 JE.Lundberg.26_306792 JE.Lundberg.26_486556 JE.Lundberg.26_975684 JE.Lundberg.26_1256768 JE.Lundberg.26_1453808 JE.Lundberg.26_1464739 JE.Lundberg.26_1509247 JE.Lundberg.26_1548009 JE.Lundberg.26_1564486 JE.Lundberg.26_1639770 JE.Lundberg.29_96648 JE.Lundberg.29_233983 JE.Lundberg.29_420065 JE.Lundberg.29_496101 JE.Lundberg.29_499706 JE.Lundberg.29_512990 JE.Lundberg.29_540370 JE.Lundberg.29_541901 JE.Lundberg.29_573152 JE.Lundberg.29_608963 JE.Lundberg.29_724772 JE.Lundberg.29_724913 JE.Lundberg.29_739379 JE.Lundberg.29_753659 JE.Lundberg.29_773628 JE.Lundberg.29_792623 JE.Lundberg.29_815500 JE.Lundberg.29_842159 JE.Lundberg.29_876643 JE.Lundberg.29_883592 JE.Lundberg.29_996833 JE.Lundberg.29_1206511 JE.Lundberg.29_1206779 JE.Lundberg.29_1206797 JE.Lundberg.29_1288343 JE.Lundberg.29_1415768 JE.Lundberg.29_1439796 JE.Lundberg.29_1490782 JE.Lundberg.29_1659831 JE.Lundberg.2_56915 JE.Lundberg.2_244928 JE.Lundberg.2_495154 JE.Lundberg.2_541752 JE.Lundberg.2_751139 JE.Lundberg.2_753972 JE.Lundberg.2_756645 JE.Lundberg.2_899492 JE.Lundberg.2_1464455 JE.Lundberg.2_1545201 JE.Lundberg.2_1642339 JE.Lundberg.2_1723311 JE.Lundberg.32_601063 JE.Lundberg.32_616066 JE.Lundberg.32_679185 JE.Lundberg.32_731314 JE.Lundberg.32_1039083 JE.Lundberg.32_1544630 JE.Lundberg.32_1617446 JE.Lundberg.35_64021 JE.Lundberg.35_172886 JE.Lundberg.35_246822 JE.Lundberg.35_247166 JE.Lundberg.35_442732 JE.Lundberg.35_469327 JE.Lundberg.35_470965 JE.Lundberg.35_565739 JE.Lundberg.35_643055 JE.Lundberg.35_667471 JE.Lundberg.35_694280 JE.Lundberg.35_694390 JE.Lundberg.35_870570 JE.Lundberg.35_899739 JE.Lundberg.35_922349 JE.Lundberg.35_922610 JE.Lundberg.35_1027867 JE.Lundberg.35_1083854 JE.Lundberg.35_1095578 JE.Lundberg.35_1095774 JE.Lundberg.35_1137586 JE.Lundberg.35_1137799 JE.Lundberg.35_1143755 JE.Lundberg.35_1221773 JE.Lundberg.35_1336686 JE.Lundberg.35_1487211 JE.Lundberg.35_1502198 JE.Lundberg.35_1558272 JE.Lundberg.35_1668345 JE.Lundberg.35_1744871 JE.Lundberg.35_1757295 JE.Lundberg.35_1757395 JE.Lundberg.35_1788389 JE.Lundberg.35_1792733 JE.Lundberg.35_2097792 JE.Lundberg.35_2097887 JE.Lundberg.38_4310 JE.Lundberg.38_209824 JE.Lundberg.38_246031 JE.Lundberg.38_273863 JE.Lundberg.38_558155 JE.Lundberg.38_875060 JE.Lundberg.38_889995 JE.Lundberg.38_927500 JE.Lundberg.38_927544 JE.Lundberg.38_968200 JE.Lundberg.38_997084 JE.Lundberg.38_1391533 JE.Lundberg.38_1468024 JE.Lundberg.38_1647244 JE.Lundberg.38_1655122 JE.Lundberg.38_1706346 JE.Lundberg.41_12400 JE.Lundberg.41_18522 JE.Lundberg.41_150355 JE.Lundberg.41_216427 JE.Lundberg.41_216492 JE.Lundberg.41_245869 JE.Lundberg.41_412059 JE.Lundberg.41_417394 JE.Lundberg.41_417403 JE.Lundberg.41_523550 JE.Lundberg.41_586874 JE.Lundberg.41_632238 JE.Lundberg.41_652120 JE.Lundberg.41_858248 JE.Lundberg.41_911962 JE.Lundberg.41_962501 JE.Lundberg.41_962763 JE.Lundberg.41_989513 JE.Lundberg.41_1002582 JE.Lundberg.41_1127664 JE.Lundberg.41_1264177 JE.Lundberg.41_1310225 JE.Lundberg.41_1514401 JE.Lundberg.41_1574359 JE.Lundberg.44_507580 JE.Lundberg.44_715104 JE.Lundberg.44_735477 JE.Lundberg.44_735688 JE.Lundberg.44_880972 JE.Lundberg.44_1203379 JE.Lundberg.44_1366423 JE.Lundberg.44_1371721 JE.Lundberg.44_1388458 JE.Lundberg.44_1497543 JE.Lundberg.44_1497783 JE.Lundberg.44_1625834 JE.Lundberg.44_1712429 JE.Lundberg.44_1714192 JE.Lundberg.44_1841840 JE.Lundberg.44_1868215 JE.Lundberg.44_1883890 JE.Lundberg.44_1890199 JE.Lundberg.47_88038 JE.Lundberg.47_378149 JE.Lundberg.47_759499 JE.Lundberg.47_996769 JE.Lundberg.47_1503283 JE.Lundberg.68_130502 JE.Lundberg.74_635238 JE.Lundberg.86_449232 JE.Lundberg.86_1893488 JE.Lundberg.8_414983 JE.Lundberg.8_486772 JE.Lundberg.8_693078 JE.Lundberg.8_759520 JE.Lundberg.8_808640 JE.Lundberg.8_1021427 JE.Lundberg.8_1058613 JE.Lundberg.8_1213693 JE.Lundberg.8_1363708 JE.Lundberg.8_1598411 JE.Lundberg.95_887811 JE.Lundberg.95_1510049 JE.Soil.111_376811 JE.Soil.119_644003 JE.Soil.119_644166 JE.Soil.143_917438 JE.Soil.179_741381 JE.Soil.179_809766 JE.Soil.179_960816 JE.Soil.231_1150157 JE.Soil.231_1692202 JE.Soil.279_288726 JE.Soil.279_1950841 JE.Soil.283_1857351 JE.Soil.283_2888456 JE.Soil.287_365738 JE.Soil.287_365819 JE.Soil.287_1360042 JE.Soil.295_651802 JE.Soil.295_897262 JE.Soil.295_1057432 JE.Soil.295_1390717 JE.Soil.295_1630968 JE.Soil.303_1755815 JE.Soil.303_1975795 JE.Soil.307_341795 JE.Soil.307_943999 JE.Soil.43_1937985 JE.Soil.43_2030686 JE.Soil.43_2502487 JE.Soil.47_2816219 JE.Soil.59_131455 JE.Soil.59_1461378 JE.Soil.59_1494820 JE.Soil.71_178034 JE.Soil.71_2740428 JE.Soil.75_335210 JE.Lundberg.134_8223 JE.Lundberg.146_144779 JE.Lundberg.146_353717 JE.Lundberg.146_460914 JE.Lundberg.20_862223 JE.Lundberg.38_880262 JE.Lundberg.38_926632 JE.Lundberg.41_626672 JE.Lundberg.44_543989 JE.Lundberg.44_551669 JE.Lundberg.47_538409 JE.Soil.131_1298578 JE.Soil.131_1298730 JE.Soil.131_1420506 JE.Soil.131_2804951 JE.Soil.131_3129840 JE.Soil.131_5816817 JE.Soil.15_895798 JE.Soil.231_2587741 JE.Soil.287_1026524 JE.Soil.295_1375087 JE.Soil.59_1780962 JE.Soil.59_2054623 JE.Soil.75_312194 JE.Soil.75_2894389 JE.Soil.75_3190946 JE.Soil.75_3598470 JE.Lundberg.26_498581 JE.Lundberg.26_727526 JE.Lundberg.26_1515048 JE.Lundberg.26_1858654 JE.Lundberg.35_752934 JE.Lundberg.35_771290 JE.Lundberg.35_1089268 JE.Lundberg.35_1168022 JE.Lundberg.35_1272024 JE.Lundberg.35_2119589 JE.Lundberg.38_412855 JE.Lundberg.41_172974 JE.Lundberg.41_327645 JE.Lundberg.41_354718 JE.Lundberg.41_605535 JE.Lundberg.41_1223055 JE.Lundberg.44_405789 JE.Lundberg.44_892018 JE.Lundberg.44_954733 JE.Lundberg.47_163382 JE.Lundberg.47_823955 JE.Lundberg.47_824091 JE.Lundberg.47_824257 JE.Lundberg.47_1316291 JE.Soil.235_1907517 JE.Lundberg.35_1191548 JE.Lundberg.41_599320 JE.Lundberg.41_604450 JE.Lundberg.41_1259819 JE.Lundberg.41_1364864 JE.Lundberg.44_286893 JE.Lundberg.44_722851 JE.Lundberg.32_727005 JE.Lundberg.32_1225757 JE.Lundberg.47_1125274 JE.Lundberg.32_1090783 JE.Lundberg.35_812523 JE.Lundberg.158_970117 JE.Lundberg.20_2280802 JE.Lundberg.2_1545333 JE.Lundberg.41_577595 JE.Soil.43_116729 JE.Lundberg.35_908993 JE.Lundberg.53_1792514 JE.Soil.43_369589 JE.Soil.35_3950859 JE.Lundberg.134_8227 JE.Lundberg.107_423355 JE.Lundberg.53_903773 JE.Lundberg.53_372259 JE.Lundberg.53_903571 JE.Lundberg.56_452185 JE.Lundberg.170_18110 JE.Lundberg.170_936604 JE.Lundberg.170_1167482 JE.Soil.279_268959 JE.Lundberg.125_562724 JE.Soil.103_282264 JE.Soil.291_1545180 JE.Soil.279_537941 JE.Lundberg.173_909537 JE.Lundberg.158_199787 JE.Soil.15_1102143 JE.Lundberg.125_98802 JE.Lundberg.128_368114 JE.Lundberg.158_749701 JE.Lundberg.47_1366056 JE.Soil.63_2494509 JE.Soil.183_285946 JE.Soil.183_1610175 JE.Soil.219_1009344 JE.Soil.231_585384 JE.Soil.231_1975374 JE.Soil.279_202297 JE.Soil.279_202639 JE.Soil.51_777850 JE.Soil.63_427619 JE.Soil.15_1462486 JE.Soil.191_2203385 JE.Soil.283_653544 JE.Soil.111_2493156 JE.Soil.111_1710003 JE.Soil.279_376953 JE.Soil.295_1150709 JE.Soil.127_68468 JE.Soil.131_5812400 JE.Soil.131_5812454 JE.Soil.279_680542 JE.Soil.279_812907 JE.Soil.279_1693102 JE.Soil.295_995561 JE.Soil.295_1088176 JE.Soil.99_1695689 JE.Soil.235_1881824 JE.Lundberg.131_519711 JE.Soil.235_2319701 JE.Soil.227_233010 JE.Soil.231_32944 JE.Soil.227_1803881 JE.Soil.227_443834 JE.Soil.227_2218194 JE.Soil.227_2568164 JE.Soil.239_1850582 JE.Soil.239_1851229 JE.Soil.239_2650020 JE.Soil.239_3107533 JE.Soil.95_1048121 JE.Soil.95_2293475 JE.Soil.231_799262 JE.Lundberg.56_28252 JE.Lundberg.38_1732924 JE.Lundberg.26_607529 JE.Lundberg.104_818975 JE.Lundberg.29_807885 JE.Lundberg.125_291408 JE.Lundberg.131_599848 JE.Lundberg.32_238657 JE.Lundberg.26_705557 JE.Lundberg.107_1201428 JE.Lundberg.143_922611 JE.Lundberg.143_922734 JE.Lundberg.56_1399991 JE.Lundberg.143_1174800 JE.Lundberg.2_27731 JE.Lundberg.125_752773 JE.Lundberg.20_1771218 JE.Lundberg.23_1177525 JE.Lundberg.23_1538784 JE.Lundberg.23_1538796 JE.Lundberg.23_498274 JE.Lundberg.23_917284 JE.Lundberg.38_345542 JE.Lundberg.74_3121341 JE.Soil.283_2091814 JE.Soil.75_612840 JE.Lundberg.125_876959 JE.Lundberg.23_917117 JE.Lundberg.41_1190866 JE.Soil.179_375463 JE.Lundberg.23_716693 JE.Lundberg.8_1527944 JE.Lundberg.20_2162097 JE.Lundberg.8_628021 JE.Lundberg.2_1439146 JE.Lundberg.20_827744 JE.Soil.95_1478394 JE.Lundberg.20_1986891 JE.Lundberg.11_310127 JE.Lundberg.122_816900 JE.Lundberg.20_109139 JE.Lundberg.110_627070 JE.Lundberg.128_112104 JE.Lundberg.152_2199 JE.Lundberg.11_463473 JE.Lundberg.20_340862 JE.Lundberg.107_2745427 JE.Lundberg.11_1440124 JE.Lundberg.131_1449809 JE.Lundberg.191_767248 JE.Lundberg.113_666732 JE.Lundberg.26_1656495 JE.Lundberg.20_1067235 JE.Lundberg.104_1545761 JE.Lundberg.23_72472 JE.Lundberg.26_1145455 JE.Lundberg.116_1119547 JE.Lundberg.110_1510633 JE.Lundberg.128_425642 JE.Soil.103_2519666 JE.Lundberg.44_547558 JE.Lundberg.56_1847038 JE.Soil.103_494069 JE.Lundberg.125_640258 JE.Lundberg.188_388132 JE.Lundberg.191_1515578 JE.Lundberg.26_1114187 JE.Lundberg.2_485731 JE.Lundberg.38_75063 JE.Lundberg.41_1478401 JE.Lundberg.41_746785 JE.Lundberg.56_710298 JE.Lundberg.8_53151 JE.Soil.179_2160759 JE.Soil.279_1187463 JE.Lundberg.104_341521 JE.Lundberg.110_1236405 JE.Lundberg.113_388480 JE.Lundberg.113_839935 JE.Lundberg.116_1045106 JE.Lundberg.116_1255538 JE.Lundberg.116_1652333 JE.Lundberg.116_2031710 JE.Lundberg.11_1321909 JE.Lundberg.11_178729 JE.Lundberg.11_252204 JE.Lundberg.11_4059 JE.Lundberg.122_1248287 JE.Lundberg.125_654319 JE.Lundberg.131_591035 JE.Lundberg.131_633291 JE.Lundberg.134_377726 JE.Lundberg.134_909661 JE.Lundberg.137_313935 JE.Lundberg.137_314027 JE.Lundberg.137_725203 JE.Lundberg.143_1071961 JE.Lundberg.143_1806169 JE.Lundberg.143_422985 JE.Lundberg.152_1173763 JE.Lundberg.17_530833 JE.Lundberg.191_658684 JE.Lundberg.20_1570067 JE.Lundberg.20_201178 JE.Lundberg.20_206710 JE.Lundberg.20_2377760 JE.Lundberg.20_240196 JE.Lundberg.26_1733246 JE.Lundberg.26_181497 JE.Lundberg.26_672949 JE.Lundberg.26_889003 JE.Lundberg.29_1021841 JE.Lundberg.2_819771 JE.Lundberg.35_1912629 JE.Lundberg.35_313710 JE.Lundberg.38_1006213 JE.Lundberg.38_1324838 JE.Lundberg.38_161700 JE.Lundberg.38_20878 JE.Lundberg.38_223774 JE.Lundberg.38_328455 JE.Lundberg.38_35251 JE.Lundberg.38_454311 JE.Lundberg.38_646985 JE.Lundberg.41_1513774 JE.Lundberg.41_78800 JE.Lundberg.44_1148191 JE.Lundberg.50_515850 JE.Lundberg.50_730074 JE.Lundberg.56_1225861 JE.Lundberg.74_2348743 JE.Lundberg.74_371140 JE.Lundberg.77_318742 JE.Lundberg.80_751348 JE.Lundberg.86_169148 JE.Lundberg.86_1866070 JE.Lundberg.89_1505341 JE.Lundberg.89_1505548 JE.Lundberg.89_314669 JE.Lundberg.89_45900 JE.Lundberg.92_791981 JE.Lundberg.92_797680 JE.Soil.103_2020367 JE.Soil.127_1984395 JE.Soil.179_563010 JE.Soil.215_1748241 JE.Lundberg.11_946516 JE.Lundberg.152_1696607 JE.Lundberg.152_1797340 JE.Lundberg.20_772370 JE.Lundberg.20_2305386 JE.Lundberg.26_398725 JE.Lundberg.26_407388 JE.Lundberg.26_423208 JE.Lundberg.26_451122 JE.Lundberg.26_509568 JE.Lundberg.26_511068 JE.Lundberg.26_511179 JE.Lundberg.26_616326 JE.Lundberg.26_850436 JE.Lundberg.26_851351 JE.Lundberg.26_958020 JE.Lundberg.26_1020520 JE.Lundberg.26_1031859 JE.Lundberg.26_1195772 JE.Lundberg.26_1553032 JE.Lundberg.26_1800744 JE.Lundberg.29_248527 JE.Lundberg.29_980633 JE.Lundberg.29_1144620 JE.Lundberg.29_1233534 JE.Lundberg.29_1407987 JE.Lundberg.35_225285 JE.Lundberg.35_446198 JE.Lundberg.35_1070924 JE.Lundberg.35_1484521 JE.Lundberg.35_1611942 JE.Lundberg.35_1617088 JE.Lundberg.35_1912664 JE.Lundberg.38_35068 JE.Lundberg.38_162001 JE.Lundberg.38_162081 JE.Lundberg.38_165971 JE.Lundberg.38_307974 JE.Lundberg.38_308235 JE.Lundberg.38_367389 JE.Lundberg.38_415426 JE.Lundberg.38_505567 JE.Lundberg.38_530557 JE.Lundberg.38_693619 JE.Lundberg.38_994579 JE.Lundberg.38_1019948 JE.Lundberg.38_1234967 JE.Lundberg.38_1490877 JE.Lundberg.38_1539926 JE.Lundberg.38_1613387 JE.Lundberg.41_224361 JE.Lundberg.41_605157 JE.Lundberg.41_618111 JE.Lundberg.41_618182 JE.Lundberg.41_658288 JE.Lundberg.41_658314 JE.Lundberg.41_1433432 JE.Lundberg.44_1451164 JE.Lundberg.47_131623 JE.Lundberg.47_914873 JE.Lundberg.47_1297996 JE.Lundberg.47_1554699 JE.Lundberg.47_1849497 JE.Lundberg.74_1823173 JE.Lundberg.92_1642676 JE.Lundberg.92_1673348 JE.Lundberg.95_1897639 JE.Soil.179_2182811 JE.Soil.179_2182998 JE.Soil.83_86349 JE.Soil.83_2669306 JE.Lundberg.122_1411998 JE.Lundberg.122_1500979 JE.Lundberg.122_1662008 JE.Lundberg.125_1042760 JE.Lundberg.128_857018 JE.Lundberg.134_676098 JE.Lundberg.134_676150 JE.Lundberg.143_984363 JE.Lundberg.155_733121 JE.Lundberg.161_598564 JE.Lundberg.176_566962 JE.Lundberg.32_199996 JE.Lundberg.38_994113 JE.Lundberg.44_790991 JE.Lundberg.8_1293278 JE.Soil.179_173493 JE.Soil.179_293185 JE.Soil.179_404235 JE.Soil.179_404247 JE.Soil.179_515121 JE.Soil.179_1132301 JE.Soil.183_854537 JE.Soil.187_746167 JE.Soil.191_333463 JE.Soil.191_668788 JE.Soil.191_777372 JE.Soil.191_1352263 JE.Soil.191_1423209 JE.Soil.191_1600289 JE.Soil.191_1795478 JE.Soil.191_2230419 JE.Soil.195_136275 JE.Soil.195_533492 JE.Soil.195_1846148 JE.Soil.195_2034383 JE.Soil.211_1975274 JE.Soil.211_3285090 JE.Soil.211_3286390 JE.Soil.219_1309605 JE.Soil.239_2170092 JE.Soil.279_1354563 JE.Soil.279_1563031 JE.Soil.27_3893647 JE.Soil.27_4325848 JE.Soil.307_971257 JE.Soil.35_619886 JE.Soil.35_1614411 JE.Soil.39_1330954 JE.Soil.43_17020 JE.Soil.43_169025 JE.Soil.43_741769 JE.Soil.43_1077718 JE.Soil.43_2509591 JE.Soil.59_1055877 JE.Soil.67_910137 JE.Soil.75_61958 JE.Soil.75_66233 JE.Soil.75_196774 JE.Soil.75_405326 JE.Soil.75_804497 JE.Soil.75_812700 JE.Soil.75_1735103 JE.Soil.75_1897546 JE.Soil.75_2163324 JE.Soil.75_2637854 JE.Soil.75_2637954 JE.Soil.75_3112229 JE.Soil.75_3462693 JE.Lundberg.20_741266 JE.Lundberg.20_810358 JE.Lundberg.20_978878 JE.Lundberg.20_1053173 JE.Lundberg.20_1608277 JE.Lundberg.26_185284 JE.Lundberg.26_373097 JE.Lundberg.26_399698 JE.Lundberg.26_462559 JE.Lundberg.26_462628 JE.Lundberg.26_1301087 JE.Lundberg.26_1440548 JE.Lundberg.38_41707 JE.Lundberg.38_437629 JE.Lundberg.38_609484 JE.Lundberg.41_120397 JE.Lundberg.41_138402 JE.Lundberg.41_150804 JE.Lundberg.41_208987 JE.Lundberg.41_212581 JE.Lundberg.41_324371 JE.Lundberg.41_325761 JE.Lundberg.41_541866 JE.Lundberg.41_585109 JE.Lundberg.41_585152 JE.Lundberg.41_602402 JE.Lundberg.41_664561 JE.Lundberg.41_666506 JE.Lundberg.41_666666 JE.Lundberg.41_739736 JE.Lundberg.41_904771 JE.Lundberg.41_1231930 JE.Lundberg.41_1348521 JE.Lundberg.41_1354383 JE.Lundberg.41_1408720 JE.Lundberg.41_1450446 JE.Lundberg.41_1458601 JE.Lundberg.41_1502005 JE.Lundberg.47_866773 JE.Lundberg.5_767425 JE.Lundberg.119_246862 JE.Lundberg.137_123789 JE.Lundberg.137_1028024 JE.Lundberg.155_1546377 JE.Lundberg.155_2498077 JE.Lundberg.26_667812 JE.Lundberg.29_608665 JE.Lundberg.35_1417252 JE.Lundberg.38_23667 JE.Lundberg.38_23876 JE.Lundberg.41_658206 JE.Lundberg.41_796943 JE.Lundberg.41_997506 JE.Lundberg.41_997751 JE.Lundberg.41_1640689 JE.Lundberg.44_921947 JE.Lundberg.44_922256 JE.Lundberg.47_1332565 JE.Lundberg.50_327272 JE.Lundberg.56_139134 JE.Lundberg.56_1226020 JE.Lundberg.56_1709637 JE.Lundberg.59_112430 JE.Lundberg.80_53473 JE.Lundberg.86_55171 JE.Lundberg.86_968092 JE.Lundberg.86_968124 JE.Lundberg.86_1865887 JE.Lundberg.86_1915343 JE.Lundberg.92_1722785 JE.Lundberg.98_878736 JE.Soil.107_2203417 JE.Soil.179_66758 JE.Soil.179_1646568 JE.Soil.211_372476 JE.Soil.215_1304110 JE.Soil.287_1892550 JE.Soil.7_474124 JE.Soil.7_518389 JE.Lundberg.128_165202 JE.Lundberg.131_346356 JE.Lundberg.131_872145 JE.Lundberg.173_880238 JE.Lundberg.182_649358 JE.Lundberg.2_500933 JE.Lundberg.2_951661 JE.Lundberg.2_1196815 JE.Lundberg.38_1319719 JE.Soil.103_204928 JE.Soil.103_696629 JE.Soil.103_987155 JE.Soil.103_2496105 JE.Soil.135_1051991 JE.Soil.135_1061859 JE.Soil.135_2679101 JE.Soil.135_4141368 JE.Soil.179_1266763 JE.Soil.187_1025357 JE.Soil.187_1025433 JE.Soil.187_1784747 JE.Soil.19_987513 JE.Soil.211_1148460 JE.Soil.211_1844142 JE.Soil.239_1800662 JE.Soil.287_1749983 JE.Soil.35_241050 JE.Soil.35_575800 JE.Soil.35_692332 JE.Soil.35_1807488 JE.Soil.35_2265682 JE.Soil.35_3402380 JE.Soil.39_931231 JE.Soil.75_2932100 JE.Soil.7_137812 JE.Soil.83_313134 JE.Soil.83_740158 JE.Soil.83_798549 JE.Soil.95_1657011 JE.Lundberg.152_2422 JE.Lundberg.152_69723 JE.Lundberg.152_559179 JE.Lundberg.152_603790 JE.Lundberg.152_824640 JE.Lundberg.152_825194 JE.Lundberg.152_998795 JE.Lundberg.152_1200788 JE.Lundberg.152_1287828 JE.Lundberg.152_1289193 JE.Lundberg.152_1516759 JE.Lundberg.152_1520354 JE.Lundberg.152_1591320 JE.Lundberg.152_1591671 JE.Lundberg.152_1776435 JE.Lundberg.152_1892944 JE.Lundberg.152_1999220 JE.Lundberg.191_189066 JE.Lundberg.191_314239 JE.Lundberg.191_681134 JE.Lundberg.20_1354820 JE.Lundberg.20_1354997 JE.Lundberg.41_732837 JE.Lundberg.74_479715 JE.Lundberg.80_79941 JE.Lundberg.80_1253767 JE.Lundberg.11_1156233 JE.Lundberg.11_1159157 JE.Lundberg.11_1616194 JE.Lundberg.11_1632901 JE.Lundberg.11_1978243 JE.Lundberg.11_2166705 JE.Lundberg.125_1056679 JE.Lundberg.17_130365 JE.Lundberg.20_60959 JE.Lundberg.20_146887 JE.Lundberg.20_1242038 JE.Lundberg.20_2391253 JE.Lundberg.29_1352510 JE.Lundberg.32_434646 JE.Lundberg.35_482387 JE.Lundberg.35_1267237 JE.Lundberg.35_1920422 JE.Lundberg.53_2216764 JE.Lundberg.56_262762 JE.Lundberg.56_577912 JE.Lundberg.56_583374 JE.Lundberg.56_1944666 JE.Lundberg.74_177150 JE.Lundberg.89_1304962 JE.Lundberg.20_541676 JE.Lundberg.20_1554504 JE.Lundberg.20_1560729 JE.Lundberg.20_1700213 JE.Lundberg.20_1846718 JE.Lundberg.20_2036701 JE.Lundberg.20_2260751 JE.Lundberg.23_514376 JE.Lundberg.38_1176180 JE.Lundberg.41_1440211 JE.Lundberg.41_1440243 JE.Lundberg.41_1575596 JE.Lundberg.41_1597514 JE.Lundberg.44_1643973 JE.Lundberg.44_1649635 JE.Lundberg.47_1452085 JE.Lundberg.47_1473967 JE.Lundberg.8_1406150 JE.Soil.75_338441 JE.Soil.7_273561 JE.Lundberg.20_295230 JE.Lundberg.2_1669041 JE.Lundberg.41_478011 JE.Lundberg.41_1569182 JE.Lundberg.56_388564 JE.Lundberg.8_559223 JE.Soil.127_1444756 JE.Soil.179_43766 JE.Soil.179_110822 JE.Soil.179_141089 JE.Soil.179_892528 JE.Soil.179_1164395 JE.Soil.179_1408995 JE.Soil.179_2505528 JE.Soil.279_1172062 JE.Soil.279_1172405 JE.Soil.3_376985 JE.Soil.83_394213 JE.Soil.83_1910139 JE.Lundberg.20_234769 JE.Lundberg.23_59081 JE.Lundberg.29_545772 JE.Lundberg.29_807368 JE.Lundberg.35_48194 JE.Lundberg.35_1884722 JE.Lundberg.44_352892 JE.Lundberg.44_540913 JE.Lundberg.44_1043850 JE.Lundberg.47_239522 JE.Soil.227_333181 JE.Soil.227_2094757 JE.Soil.239_378939 JE.Soil.59_50248 JE.Soil.59_2369021 JE.Soil.63_1523407 JE.Soil.7_1181740 JE.Soil.91_2220624 JE.Lundberg.134_1096049 JE.Lundberg.137_47547 JE.Lundberg.140_1171838 JE.Lundberg.146_1655442 JE.Lundberg.161_587216 JE.Lundberg.44_1356272 JE.Lundberg.62_770928 JE.Lundberg.77_579403 JE.Lundberg.80_892531 JE.Soil.103_47378 JE.Soil.179_1774007 JE.Soil.179_2236872 JE.Soil.231_1847416 JE.Soil.239_1087649 JE.Soil.291_166157 JE.Soil.291_766774 JE.Soil.291_766818 JE.Lundberg.191_1613913 JE.Lundberg.29_793903 JE.Lundberg.32_880715 JE.Lundberg.32_1193430 JE.Lundberg.44_235996 JE.Lundberg.44_695704 JE.Lundberg.44_801865 JE.Lundberg.44_1552624 JE.Lundberg.44_1799954 JE.Lundberg.53_982758 JE.Lundberg.8_751619 JE.Soil.111_2548896 JE.Soil.127_2643270 JE.Soil.179_346242 JE.Soil.223_2409816 JE.Soil.287_434259 JE.Lundberg.164_1070631 JE.Lundberg.74_1253288 JE.Lundberg.74_1558486 JE.Lundberg.74_1558660 JE.Lundberg.74_1558909 JE.Lundberg.89_40889 JE.Lundberg.89_102293 JE.Lundberg.92_855265 JE.Soil.107_2154177 JE.Soil.127_2233216 JE.Soil.291_978724 JE.Lundberg.26_1854574 JE.Lundberg.29_1341922 JE.Lundberg.29_1342236 JE.Lundberg.35_694151 JE.Lundberg.41_757983 JE.Lundberg.41_941964 JE.Lundberg.41_1650089 JE.Lundberg.26_640084 JE.Lundberg.38_399214 JE.Lundberg.38_489498 JE.Lundberg.38_621867 JE.Lundberg.38_790154 JE.Lundberg.38_1193709 JE.Lundberg.113_194774 JE.Lundberg.32_1538200 JE.Lundberg.50_729957 JE.Lundberg.56_441424 JE.Lundberg.59_1243366 JE.Lundberg.41_973953 JE.Lundberg.56_1642121 JE.Lundberg.5_542935 JE.Soil.227_1408463 JE.Soil.87_1324987 JE.Lundberg.26_1600554 JE.Lundberg.41_1079928 JE.Lundberg.41_1080069 JE.Lundberg.41_1621591 JE.Lundberg.56_727603 JE.Lundberg.116_1255823 JE.Soil.287_789776 JE.Soil.307_235759 JE.Soil.39_3684689 JE.Lundberg.137_211562 JE.Lundberg.32_1627676 JE.Soil.303_1707501 JE.Lundberg.20_623247 JE.Lundberg.20_1201736 JE.Lundberg.35_406701 JE.Soil.127_1282986 JE.Soil.287_1841903 JE.Soil.295_1196950 JE.Lundberg.44_898124 JE.Lundberg.44_903319 JE.Lundberg.77_140465 JE.Lundberg.77_140690 JE.Soil.103_1575964 JE.Soil.103_3013271 JE.Lundberg.143_1452382 JE.Lundberg.188_1731750 JE.Lundberg.191_1515814 JE.Lundberg.26_1581415 JE.Lundberg.47_1757970 JE.Soil.107_2116523 JE.Lundberg.41_1483629 JE.Lundberg.53_1516241 JE.Lundberg.56_710462 JE.Soil.231_630431 JE.Soil.179_2160833 JE.Soil.295_1872047 JE.Lundberg.11_281818 JE.Lundberg.11_147739 JE.Lundberg.11_412928 JE.Lundberg.182_989669 JE.Lundberg.11_163530 JE.Lundberg.26_1585355 JE.Lundberg.20_755529 JE.Lundberg.23_554602 JE.Lundberg.149_99927 JE.Lundberg.26_54524 JE.Lundberg.38_256597 JE.Lundberg.101_176926 JE.Soil.103_2399166 JE.Soil.127_8485 JE.Soil.59_2064189 JE.Lundberg.122_1299955 JE.Lundberg.20_346958 JE.Lundberg.32_944292 JE.Lundberg.11_1094383 JE.Lundberg.143_1122800 JE.Lundberg.20_1342443 JE.Lundberg.2_751344 JE.Lundberg.8_648147 JE.Lundberg.101_893683 JE.Lundberg.104_918364 JE.Lundberg.110_908697 JE.Lundberg.11_1247011 JE.Lundberg.11_1713887 JE.Lundberg.11_1795440 JE.Lundberg.11_611268 JE.Lundberg.122_1198651 JE.Lundberg.122_153050 JE.Lundberg.125_169085 JE.Lundberg.128_607501 JE.Lundberg.131_1407059 JE.Lundberg.131_721837 JE.Lundberg.143_1694600 JE.Lundberg.143_907992 JE.Lundberg.155_2952947 JE.Lundberg.176_1716016 JE.Lundberg.176_1716285 JE.Lundberg.17_794926 JE.Lundberg.20_1214182 JE.Lundberg.20_1494001 JE.Lundberg.20_519357 JE.Lundberg.20_560152 JE.Lundberg.20_852290 JE.Lundberg.20_890863 JE.Lundberg.23_1037355 JE.Lundberg.23_1307322 JE.Lundberg.23_738758 JE.Lundberg.23_759611 JE.Lundberg.26_1280982 JE.Lundberg.29_1077911 JE.Lundberg.29_519024 JE.Lundberg.29_625706 JE.Lundberg.29_930239 JE.Lundberg.2_1401514 JE.Lundberg.2_1591075 JE.Lundberg.2_539561 JE.Lundberg.2_967318 JE.Lundberg.32_1049293 JE.Lundberg.35_1150332 JE.Lundberg.41_446075 JE.Lundberg.44_1559838 JE.Lundberg.53_1214082 JE.Lundberg.56_62380 JE.Lundberg.5_1004707 JE.Lundberg.5_2065541 JE.Lundberg.5_405091 JE.Lundberg.5_422409 JE.Lundberg.5_582142 JE.Lundberg.62_302547 JE.Lundberg.77_1542331 JE.Lundberg.8_1603330 JE.Lundberg.8_23160 JE.Lundberg.8_233158 JE.Lundberg.8_363447 JE.Lundberg.8_374471 JE.Lundberg.8_523742 JE.Lundberg.8_766255 JE.Lundberg.8_992244 JE.Lundberg.95_1408900 JE.Soil.103_806593 JE.Soil.15_2166740 JE.Soil.179_1187332 JE.Soil.183_1066965 JE.Soil.183_1259151 JE.Soil.227_1447934 JE.Soil.235_376651 JE.Soil.235_42312 JE.Soil.287_1110580 JE.Soil.7_595718 JE.Soil.7_89758 JE.Lundberg.11_1094248 JE.Lundberg.143_1689113 JE.Lundberg.155_3267168 JE.Lundberg.158_1108356 JE.Lundberg.170_1096058 JE.Lundberg.188_743471 JE.Lundberg.20_1097474 JE.Lundberg.26_82339 JE.Lundberg.26_1281012 JE.Lundberg.26_1607732 JE.Lundberg.32_303449 JE.Lundberg.32_397457 JE.Lundberg.32_555103 JE.Lundberg.32_555374 JE.Lundberg.44_468636 JE.Lundberg.56_1369245 JE.Lundberg.56_1400249 JE.Lundberg.5_1023066 JE.Lundberg.5_1904125 JE.Lundberg.62_302688 JE.Lundberg.71_1858655 JE.Lundberg.89_127042 JE.Lundberg.8_93013 JE.Lundberg.8_1360286 JE.Lundberg.95_278386 JE.Soil.103_1380701 JE.Soil.127_925066 JE.Soil.127_1424367 JE.Soil.15_1871463 JE.Soil.183_6246 JE.Soil.183_6355 JE.Soil.183_6555 JE.Soil.191_963613 JE.Soil.287_804098 JE.Soil.3_684019 JE.Lundberg.11_610552 JE.Lundberg.11_868646 JE.Lundberg.11_1077965 JE.Lundberg.167_420908 JE.Lundberg.167_576794 JE.Lundberg.17_640944 JE.Lundberg.23_153715 JE.Lundberg.26_1647938 JE.Lundberg.29_13420 JE.Lundberg.29_238132 JE.Lundberg.2_771840 JE.Lundberg.35_859778 JE.Lundberg.35_863838 JE.Lundberg.35_1240088 JE.Lundberg.38_706960 JE.Lundberg.38_707005 JE.Lundberg.38_1230030 JE.Lundberg.41_287858 JE.Lundberg.41_346567 JE.Lundberg.41_440658 JE.Lundberg.41_460922 JE.Lundberg.41_516037 JE.Lundberg.41_857541 JE.Lundberg.41_1150212 JE.Lundberg.41_1150466 JE.Lundberg.41_1580294 JE.Lundberg.44_67302 JE.Lundberg.44_846672 JE.Lundberg.44_1705178 JE.Lundberg.47_475930 JE.Lundberg.5_634574 JE.Lundberg.5_1834035 JE.Lundberg.11_1070413 JE.Lundberg.11_1158469 JE.Lundberg.11_1170759 JE.Lundberg.11_1643864 JE.Lundberg.11_1714136 JE.Lundberg.143_1025177 JE.Lundberg.146_453190 JE.Lundberg.146_834150 JE.Lundberg.152_542047 JE.Lundberg.152_1028604 JE.Lundberg.152_1341325 JE.Lundberg.164_984163 JE.Lundberg.20_1610942 JE.Lundberg.20_2079147 JE.Lundberg.32_1655029 JE.Lundberg.32_1655173 JE.Lundberg.38_449819 JE.Lundberg.38_1580878 JE.Lundberg.41_663541 JE.Lundberg.41_713060 JE.Lundberg.44_1062982 JE.Lundberg.74_3121616 JE.Lundberg.86_965638 JE.Soil.179_2038168 JE.Soil.195_1124855 JE.Soil.235_2056753 JE.Soil.23_620458 JE.Soil.23_650940 JE.Soil.43_2849136 JE.Soil.67_2266142 JE.Lundberg.26_1548719 JE.Lundberg.2_500238 JE.Lundberg.2_882038 JE.Lundberg.41_1419730 JE.Lundberg.59_1300681 JE.Lundberg.59_1917391 JE.Soil.131_68394 JE.Soil.131_2073148 JE.Soil.143_976243 JE.Soil.143_1732372 JE.Soil.179_110605 JE.Soil.179_810672 JE.Soil.179_1300676 JE.Soil.287_1313133 JE.Soil.291_109175 JE.Soil.291_1386578 JE.Soil.47_1592935 JE.Soil.83_2521963 JE.Soil.87_2000897 JE.Soil.87_2247046 JE.Soil.87_2583889 JE.Lundberg.11_857471 JE.Lundberg.20_419212 JE.Lundberg.20_2145224 JE.Lundberg.23_505105 JE.Lundberg.26_1848101 JE.Lundberg.29_1056130 JE.Lundberg.47_1857179 JE.Lundberg.47_1857379 JE.Lundberg.8_159164 JE.Lundberg.8_317351 JE.Lundberg.8_1347556 JE.Soil.183_1259142 JE.Lundberg.29_1148218 JE.Lundberg.32_170053 JE.Lundberg.32_717608 JE.Lundberg.35_1042192 JE.Lundberg.35_1624099 JE.Lundberg.41_893804 JE.Lundberg.44_302500 JE.Lundberg.47_249477 JE.Soil.131_2498693 JE.Soil.131_2969685 JE.Lundberg.32_1029827 JE.Lundberg.38_845923 JE.Lundberg.44_583345 JE.Lundberg.44_583512 JE.Lundberg.44_1352730 JE.Lundberg.68_2256383 JE.Lundberg.8_712367 JE.Lundberg.8_712659 JE.Lundberg.23_1103380 JE.Lundberg.29_1328713 JE.Lundberg.2_66575 JE.Lundberg.2_766009 JE.Lundberg.35_1647869 JE.Lundberg.8_1093372 JE.Soil.103_2974427 JE.Soil.303_2202113 JE.Lundberg.149_100021 JE.Lundberg.149_778087 JE.Lundberg.149_778132 JE.Lundberg.44_1112647 JE.Lundberg.8_175921 JE.Soil.63_1753 JE.Lundberg.26_60012 JE.Lundberg.29_1527850 JE.Lundberg.44_246091 JE.Lundberg.44_669577 JE.Lundberg.47_760604 JE.Lundberg.41_637319 JE.Lundberg.41_637447 JE.Lundberg.89_187950 JE.Soil.231_1017551 JE.Soil.35_1952916 JE.Lundberg.101_950808 JE.Lundberg.122_656221 JE.Lundberg.128_145037 JE.Lundberg.128_442854 JE.Soil.127_314319 JE.Soil.303_121333 JE.Soil.51_760541 JE.Soil.99_549304 JE.Soil.127_1206262 JE.Soil.127_2143237 JE.Soil.143_603543 JE.Soil.287_1732663 JE.Soil.59_2444608 JE.Soil.71_681052 JE.Soil.91_2563448 JE.Lundberg.20_53136 JE.Lundberg.41_663741 JE.Lundberg.65_968503 JE.Soil.199_1858109 JE.Lundberg.8_123740 JE.Soil.51_1036508 JE.Lundberg.53_325747 JE.Lundberg.143_1649760 JE.Lundberg.2_27628 JE.Lundberg.2_751537 JE.Lundberg.8_648266 JE.Lundberg.122_545715 JE.Lundberg.122_817165 JE.Lundberg.125_1201244 JE.Lundberg.137_797660 JE.Lundberg.140_1036868 JE.Lundberg.140_1336175 JE.Lundberg.140_1654441 JE.Lundberg.143_1831945 JE.Lundberg.143_922511 JE.Lundberg.143_922702 JE.Lundberg.155_732965 JE.Lundberg.158_1299066 JE.Lundberg.176_2227801 JE.Lundberg.182_1541211 JE.Lundberg.29_1515965 JE.Lundberg.32_837128 JE.Lundberg.32_837208 JE.Lundberg.44_1192414 JE.Lundberg.59_399423 JE.Lundberg.98_851618 JE.Soil.15_1257449 JE.Soil.15_1605970 JE.Soil.191_1758041 JE.Soil.195_1447908 JE.Soil.211_3423952 JE.Soil.211_349178 JE.Soil.43_2091979 JE.Lundberg.134_1090524 JE.Lundberg.44_1704945 JE.Lundberg.11_90291 JE.Soil.39_1856619 JE.Lundberg.122_705618 JE.Lundberg.125_1126410 JE.Lundberg.128_519463 JE.Lundberg.128_879247 JE.Lundberg.128_884660 JE.Lundberg.128_906929 JE.Lundberg.134_288118 JE.Lundberg.134_288196 JE.Soil.127_1154815 JE.Soil.127_1782343 JE.Soil.195_2009164 JE.Soil.211_1784287 JE.Soil.223_1438081 JE.Soil.227_174355 JE.Soil.231_2027816 JE.Soil.231_2451808 JE.Soil.231_899377 JE.Soil.235_396272 JE.Soil.35_3253136 JE.Soil.35_3422011 JE.Soil.39_1517771 JE.Soil.47_2573539 JE.Soil.75_2294463 JE.Lundberg.128_550700 JE.Lundberg.128_578098 JE.Lundberg.128_673263 JE.Lundberg.134_657654 JE.Soil.127_552488 JE.Soil.127_1018763 JE.Soil.127_1623095 JE.Soil.127_1676950 JE.Soil.127_2884205 JE.Soil.179_178261 JE.Soil.179_620596 JE.Soil.179_1047805 JE.Soil.183_438710 JE.Soil.183_1177782 JE.Soil.183_1388268 JE.Soil.187_114222 JE.Soil.187_379466 JE.Soil.187_379578 JE.Soil.191_27498 JE.Soil.191_49014 JE.Soil.191_49687 JE.Soil.191_645318 JE.Soil.199_1132256 JE.Soil.199_1955044 JE.Soil.211_57622 JE.Soil.211_57685 JE.Soil.211_815166 JE.Soil.211_1106685 JE.Soil.211_1259467 JE.Soil.211_1562961 JE.Soil.211_1784757 JE.Soil.211_2224029 JE.Soil.211_2323353 JE.Soil.211_2566086 JE.Soil.211_2584885 JE.Soil.211_2875052 JE.Soil.211_2914631 JE.Soil.211_3202761 JE.Soil.211_3567769 JE.Soil.211_3764556 JE.Soil.215_1963545 JE.Soil.227_113012 JE.Soil.227_174782 JE.Soil.227_761687 JE.Soil.227_972630 JE.Soil.227_1881943 JE.Soil.227_2261373 JE.Soil.227_2261728 JE.Soil.231_278434 JE.Soil.231_764012 JE.Soil.231_1561844 JE.Soil.231_2064379 JE.Soil.231_2628990 JE.Soil.35_486432 JE.Soil.35_486564 JE.Soil.35_1489170 JE.Soil.35_3421924 JE.Soil.35_3818987 JE.Soil.39_67921 JE.Soil.3_833950 JE.Soil.51_248101 JE.Soil.63_82726 JE.Soil.63_1038197 JE.Soil.63_2026448 JE.Soil.63_2580352 JE.Soil.71_210967 JE.Soil.75_1360180 JE.Soil.75_2185793 JE.Soil.75_2588516 JE.Soil.83_341086 JE.Soil.83_2225622 JE.Soil.83_2735304 JE.Soil.83_2754135 JE.Soil.87_255245 JE.Soil.87_1102932 JE.Soil.87_1307537 JE.Soil.87_1489362 JE.Soil.87_1692858 JE.Lundberg.101_257917 JE.Lundberg.170_666123 JE.Lundberg.113_1397436 JE.Lundberg.113_1495738 JE.Lundberg.119_1918805 JE.Lundberg.17_1162423 JE.Lundberg.23_381838 JE.Lundberg.26_336633 JE.Lundberg.44_796105 JE.Lundberg.113_1389982 JE.Lundberg.113_1500883 JE.Lundberg.119_1249904 JE.Lundberg.119_1365125 JE.Lundberg.119_189678 JE.Lundberg.11_1007665 JE.Lundberg.11_1014765 JE.Lundberg.11_1114010 JE.Lundberg.11_1363971 JE.Lundberg.17_1085501 JE.Lundberg.17_1138522 JE.Lundberg.17_1141238 JE.Lundberg.17_275154 JE.Lundberg.17_475308 JE.Lundberg.20_1124700 JE.Lundberg.20_14230 JE.Lundberg.20_36093 JE.Lundberg.20_847777 JE.Lundberg.23_382268 JE.Lundberg.23_754165 JE.Lundberg.23_891665 JE.Lundberg.29_1260623 JE.Lundberg.29_1262344 JE.Lundberg.29_1578494 JE.Lundberg.2_1486453 JE.Lundberg.2_1498949 JE.Lundberg.2_1543661 JE.Lundberg.2_1572215 JE.Lundberg.2_1713891 JE.Lundberg.2_18813 JE.Lundberg.2_397644 JE.Lundberg.2_466426 JE.Lundberg.2_951916 JE.Lundberg.32_1331397 JE.Lundberg.32_198012 JE.Lundberg.35_1053919 JE.Lundberg.35_1850370 JE.Lundberg.35_315628 JE.Lundberg.35_358928 JE.Lundberg.38_1211581 JE.Lundberg.38_1273993 JE.Lundberg.41_43589 JE.Lundberg.44_1159571 JE.Lundberg.44_1618235 JE.Lundberg.47_852770 JE.Lundberg.5_1423596 JE.Lundberg.5_1822978 JE.Lundberg.5_2096023 JE.Lundberg.77_556709 JE.Lundberg.89_1549893 JE.Lundberg.89_95637 JE.Lundberg.8_146918 JE.Lundberg.8_147145 JE.Lundberg.113_926709 JE.Lundberg.119_854907 JE.Lundberg.119_1249666 JE.Lundberg.119_1352290 JE.Lundberg.11_96842 JE.Lundberg.11_760634 JE.Lundberg.11_781098 JE.Lundberg.11_930368 JE.Lundberg.11_1014620 JE.Lundberg.11_1205004 JE.Lundberg.11_1367451 JE.Lundberg.11_1585821 JE.Lundberg.11_1742826 JE.Lundberg.176_2471874 JE.Lundberg.17_106710 JE.Lundberg.17_269887 JE.Lundberg.17_603845 JE.Lundberg.17_726094 JE.Lundberg.17_1194746 JE.Lundberg.20_37795 JE.Lundberg.20_365343 JE.Lundberg.20_419902 JE.Lundberg.20_1025284 JE.Lundberg.20_1025446 JE.Lundberg.20_1061413 JE.Lundberg.20_1079436 JE.Lundberg.20_1112706 JE.Lundberg.20_1287028 JE.Lundberg.20_1428972 JE.Lundberg.20_1967123 JE.Lundberg.20_2217583 JE.Lundberg.23_343872 JE.Lundberg.23_458338 JE.Lundberg.23_750741 JE.Lundberg.26_54645 JE.Lundberg.26_389799 JE.Lundberg.26_396138 JE.Lundberg.26_957707 JE.Lundberg.26_1040811 JE.Lundberg.26_1298742 JE.Lundberg.26_1506824 JE.Lundberg.26_1711522 JE.Lundberg.26_1772369 JE.Lundberg.26_1783043 JE.Lundberg.26_1783207 JE.Lundberg.26_1874130 JE.Lundberg.29_66519 JE.Lundberg.29_104118 JE.Lundberg.29_209256 JE.Lundberg.29_218231 JE.Lundberg.29_415920 JE.Lundberg.29_520631 JE.Lundberg.29_691072 JE.Lundberg.29_761902 JE.Lundberg.29_795958 JE.Lundberg.29_808573 JE.Lundberg.29_810989 JE.Lundberg.29_1027380 JE.Lundberg.29_1110129 JE.Lundberg.29_1220776 JE.Lundberg.29_1247207 JE.Lundberg.29_1333751 JE.Lundberg.29_1439317 JE.Lundberg.29_1468900 JE.Lundberg.29_1577733 JE.Lundberg.2_18661 JE.Lundberg.2_409045 JE.Lundberg.2_1449685 JE.Lundberg.2_1559847 JE.Lundberg.2_1572157 JE.Lundberg.32_2674 JE.Lundberg.32_115920 JE.Lundberg.32_117525 JE.Lundberg.32_267064 JE.Lundberg.32_581666 JE.Lundberg.32_724328 JE.Lundberg.32_755800 JE.Lundberg.32_1022372 JE.Lundberg.32_1085636 JE.Lundberg.32_1143113 JE.Lundberg.32_1404200 JE.Lundberg.32_1475636 JE.Lundberg.32_1627425 JE.Lundberg.32_1647358 JE.Lundberg.35_6142 JE.Lundberg.35_27361 JE.Lundberg.35_164437 JE.Lundberg.35_195748 JE.Lundberg.35_290887 JE.Lundberg.35_320926 JE.Lundberg.35_534741 JE.Lundberg.35_773986 JE.Lundberg.35_1053956 JE.Lundberg.35_1124981 JE.Lundberg.35_1368526 JE.Lundberg.35_1720057 JE.Lundberg.35_1855832 JE.Lundberg.35_1856019 JE.Lundberg.35_1890039 JE.Lundberg.38_17468 JE.Lundberg.38_51486 JE.Lundberg.38_110333 JE.Lundberg.38_255508 JE.Lundberg.38_354449 JE.Lundberg.38_753083 JE.Lundberg.38_1093031 JE.Lundberg.38_1216900 JE.Lundberg.38_1317371 JE.Lundberg.38_1706689 JE.Lundberg.41_318356 JE.Lundberg.41_543327 JE.Lundberg.41_791876 JE.Lundberg.41_965464 JE.Lundberg.41_1113055 JE.Lundberg.44_293014 JE.Lundberg.44_295134 JE.Lundberg.44_656274 JE.Lundberg.44_769045 JE.Lundberg.44_885661 JE.Lundberg.44_927766 JE.Lundberg.44_1164466 JE.Lundberg.44_1262504 JE.Lundberg.44_1545277 JE.Lundberg.44_1618412 JE.Lundberg.44_1672783 JE.Lundberg.44_1726920 JE.Lundberg.44_1760022 JE.Lundberg.44_1810544 JE.Lundberg.44_1810595 JE.Lundberg.44_1863728 JE.Lundberg.44_1864014 JE.Lundberg.47_544923 JE.Lundberg.47_819138 JE.Lundberg.47_874822 JE.Lundberg.47_1060321 JE.Lundberg.47_1130391 JE.Lundberg.47_1525450 JE.Lundberg.74_2567676 JE.Lundberg.77_556853 JE.Lundberg.77_752899 JE.Lundberg.77_1170848 JE.Lundberg.77_1888717 JE.Lundberg.77_2142670 JE.Lundberg.89_795521 JE.Lundberg.89_1697660 JE.Lundberg.8_19413 JE.Lundberg.8_19582 JE.Lundberg.8_229468 JE.Lundberg.191_403608 JE.Lundberg.32_573629 JE.Lundberg.32_1078485 JE.Lundberg.8_480619 JE.Lundberg.8_480711 JE.Lundberg.8_999242 JE.Lundberg.119_525998 JE.Lundberg.20_1112708 JE.Lundberg.2_1537969 JE.Lundberg.20_2177676 JE.Lundberg.5_2096054 JE.Lundberg.5_1423759 JE.Lundberg.38_1036841 JE.Lundberg.23_382012 JE.Lundberg.38_953525 JE.Lundberg.44_796427 JE.Soil.87_1848775 JE.Lundberg.119_189808 JE.Lundberg.2_1218619 JE.Lundberg.32_266862 JE.Lundberg.32_747136 JE.Lundberg.20_572269 JE.Lundberg.113_1445226 JE.Lundberg.86_1060218 JE.Soil.95_1096094 JE.Lundberg.158_841966 JE.Lundberg.122_360576 JE.Lundberg.158_842003 JE.Lundberg.122_1359404 JE.Lundberg.107_1631190 JE.Soil.227_775073 JE.Lundberg.128_745771 JE.Lundberg.170_840209 JE.Soil.235_1325354 JE.Lundberg.155_1669328 JE.Lundberg.26_764782 JE.Lundberg.2_669434 JE.Soil.219_657871 JE.Soil.279_1455262 JE.Lundberg.107_480961 JE.Lundberg.155_3545757 JE.Lundberg.188_623721 JE.Lundberg.188_733862 JE.Lundberg.188_95670 JE.Lundberg.188_96013 JE.Lundberg.20_1195343 JE.Lundberg.23_496756 JE.Lundberg.23_731778 JE.Lundberg.2_1699439 JE.Lundberg.2_311437 JE.Lundberg.2_924574 JE.Soil.179_2325501 JE.Soil.183_361300 JE.Soil.215_1560559 JE.Soil.219_123592 JE.Soil.223_971252 JE.Soil.227_1421605 JE.Soil.227_499472 JE.Soil.231_1592081 JE.Soil.235_1998560 JE.Soil.279_1455554 JE.Soil.27_2078729 JE.Soil.35_2287786 JE.Soil.35_3860251 JE.Soil.3_1500748 JE.Soil.3_753393 JE.Soil.75_2351873 JE.Soil.75_861673 JE.Soil.7_834311 JE.Soil.91_2060593 JE.Soil.15_485048 JE.Soil.15_673731 JE.Soil.179_105994 JE.Soil.179_232692 JE.Soil.179_1137485 JE.Soil.179_2041394 JE.Soil.179_2325010 JE.Soil.187_786617 JE.Soil.187_1764044 JE.Soil.195_456904 JE.Soil.211_1598504 JE.Soil.219_20301 JE.Soil.219_124035 JE.Soil.219_1003582 JE.Soil.219_1231498 JE.Soil.219_1334761 JE.Soil.219_1562667 JE.Soil.219_1680069 JE.Soil.219_1863129 JE.Soil.219_2211358 JE.Soil.27_1973098 JE.Soil.27_4541241 JE.Soil.27_4907500 JE.Soil.27_4911545 JE.Soil.35_307710 JE.Soil.35_342962 JE.Soil.35_394944 JE.Soil.35_497335 JE.Soil.35_1943745 JE.Soil.35_2167345 JE.Soil.35_2377276 JE.Soil.39_481587 JE.Soil.39_1955935 JE.Soil.3_510465 JE.Soil.3_606502 JE.Soil.3_1057992 JE.Soil.3_1817829 JE.Soil.3_1829026 JE.Soil.3_2220502 JE.Soil.3_2359243 JE.Soil.3_2592585 JE.Soil.43_2867267 JE.Soil.43_3404645 JE.Soil.43_3404713 JE.Soil.7_279173 JE.Soil.7_628360 JE.Soil.7_834102 JE.Lundberg.155_2662199 JE.Lundberg.155_2748803 JE.Lundberg.155_2748921 JE.Lundberg.155_3663239 JE.Lundberg.188_880301 JE.Lundberg.188_1534495 JE.Lundberg.26_679156 JE.Lundberg.29_709816 JE.Lundberg.29_1250891 JE.Lundberg.2_183717 JE.Lundberg.2_487994 JE.Lundberg.32_10259 JE.Lundberg.32_166730 JE.Lundberg.32_232894 JE.Lundberg.32_924638 JE.Lundberg.35_546162 JE.Lundberg.35_966864 JE.Lundberg.35_967010 JE.Lundberg.35_1234394 JE.Lundberg.41_528752 JE.Lundberg.41_937208 JE.Lundberg.44_924386 JE.Lundberg.44_1010245 JE.Lundberg.44_1644075 JE.Lundberg.47_969574 JE.Lundberg.50_344355 JE.Lundberg.77_635807 JE.Lundberg.77_1507280 JE.Lundberg.77_1512792 JE.Lundberg.80_187864 JE.Lundberg.80_1043818 JE.Lundberg.86_792695 JE.Lundberg.86_1340744 JE.Lundberg.89_246445 JE.Lundberg.92_53178 JE.Lundberg.92_683789 JE.Lundberg.92_772983 JE.Lundberg.92_992592 JE.Lundberg.92_992816 JE.Lundberg.92_1297801 JE.Lundberg.98_152728 JE.Soil.227_2592376 JE.Soil.231_889213 JE.Soil.231_1462645 JE.Soil.231_1568712 JE.Soil.231_1837436 JE.Soil.235_221786 JE.Soil.235_222249 JE.Soil.235_829872 JE.Soil.235_909460 JE.Soil.235_953825 JE.Soil.235_2250699 JE.Soil.63_58796 JE.Soil.63_583317 JE.Soil.63_646665 JE.Soil.63_784406 JE.Soil.63_1152417 JE.Soil.63_1292764 JE.Soil.63_1904140 JE.Soil.63_2460686 JE.Soil.63_2777649 JE.Soil.75_1024282 JE.Soil.75_1120962 JE.Soil.75_3252008 JE.Soil.75_3321455 JE.Soil.91_241561 JE.Soil.91_447844 JE.Soil.91_1317931 JE.Soil.91_2305756 JE.Soil.95_51210 JE.Soil.95_1585256 JE.Soil.95_2334254 JE.Lundberg.131_438994 JE.Lundberg.131_722034 JE.Lundberg.131_868834 JE.Lundberg.173_1452776 JE.Soil.187_1819223 JE.Soil.191_1397282 JE.Soil.191_1581972 JE.Soil.191_1582185 JE.Soil.191_1908304 JE.Soil.215_862893 JE.Soil.215_1016751 JE.Soil.215_1628313 JE.Soil.227_2576909 JE.Soil.231_1408924 JE.Soil.231_1410031 JE.Soil.231_1564989 JE.Soil.75_167052 JE.Soil.75_501177 JE.Soil.75_1183270 JE.Soil.75_1298890 JE.Soil.75_1389274 JE.Soil.75_2624911 JE.Soil.75_3309953 JE.Soil.59_494405 JE.Soil.59_2763213 JE.Soil.75_107108 JE.Soil.95_649046 JE.Soil.95_1630576 JE.Soil.95_2366064 JE.Lundberg.155_2521326 JE.Soil.103_810734 JE.Lundberg.26_764959 JE.Lundberg.2_1192811 JE.Soil.219_658009 JE.Soil.59_1758480 JE.Lundberg.107_1979788 JE.Lundberg.137_1287863 JE.Lundberg.137_1288172 JE.Lundberg.188_879992 JE.Lundberg.155_3662923 JE.Lundberg.164_17978 JE.Lundberg.188_18153 JE.Lundberg.29_1056225 JE.Lundberg.2_32829 JE.Lundberg.50_1146566 JE.Lundberg.98_663119 JE.Lundberg.2_477644 JE.Lundberg.32_932777 JE.Lundberg.20_1241497 JE.Soil.103_1259152 JE.Lundberg.161_382981 JE.Soil.43_2362248 JE.Lundberg.161_1243359 JE.Lundberg.161_1263450 JE.Soil.187_971719 JE.Lundberg.113_514790 JE.Lundberg.113_1260032 JE.Lundberg.113_889705 JE.Lundberg.122_646286 JE.Lundberg.125_387465 JE.Lundberg.128_557256 JE.Lundberg.128_833605 JE.Lundberg.128_833926 JE.Lundberg.134_348809 JE.Lundberg.50_407464 JE.Lundberg.59_184796 JE.Lundberg.59_552751 JE.Lundberg.77_1888091 JE.Lundberg.77_341379 JE.Lundberg.122_1670136 JE.Lundberg.128_244873 JE.Lundberg.128_301398 JE.Lundberg.128_306713 JE.Lundberg.134_714775 JE.Lundberg.146_433715 JE.Lundberg.146_522411 JE.Lundberg.146_522614 JE.Lundberg.146_809551 JE.Lundberg.146_877009 JE.Lundberg.146_980112 JE.Lundberg.146_1431433 JE.Lundberg.146_1431511 JE.Lundberg.158_314795 JE.Lundberg.158_916789 JE.Lundberg.41_485651 JE.Lundberg.50_365167 JE.Lundberg.59_558155 JE.Lundberg.68_380957 JE.Lundberg.74_1830070 JE.Lundberg.74_2516517 JE.Lundberg.77_341262 JE.Lundberg.77_1550067 JE.Lundberg.77_1550399 JE.Lundberg.143_1721901 JE.Lundberg.122_751141 JE.Lundberg.143_519851 JE.Lundberg.143_525223 JE.Lundberg.143_915036 JE.Lundberg.8_1336577 JE.Lundberg.107_1252928 JE.Lundberg.2_947089 JE.Lundberg.8_1336669 JE.Lundberg.107_2371102 JE.Lundberg.23_1536205 JE.Lundberg.188_1724476 JE.Lundberg.188_668921 JE.Lundberg.23_668081 JE.Lundberg.41_134521 JE.Lundberg.26_1747504 JE.Lundberg.26_1747632 JE.Soil.75_2859 JE.Lundberg.26_1747595 JE.Lundberg.26_683215 JE.Soil.231_1227750 JE.Soil.75_1373849 JE.Soil.75_2034161 JE.Soil.75_2563755 JE.Soil.75_1379503 JE.Soil.75_3490993 JE.Lundberg.80_29926 JE.Lundberg.134_930676 JE.Lundberg.164_288940 JE.Lundberg.101_297341 JE.Lundberg.113_919985 JE.Lundberg.122_551682 JE.Lundberg.137_698345 JE.Soil.179_1037207 JE.Soil.179_106703 JE.Soil.179_1254957 JE.Soil.179_2004619 JE.Soil.179_2044744 JE.Soil.179_299425 JE.Soil.179_944280 JE.Lundberg.143_719483 JE.Soil.115_2311393 JE.Soil.23_1577064 JE.Lundberg.107_2690543 JE.Lundberg.110_447546 JE.Lundberg.110_55055 JE.Lundberg.113_1771201 JE.Lundberg.113_523925 JE.Lundberg.134_89212 JE.Lundberg.38_1550238 JE.Soil.199_634880 JE.Soil.99_2376253 JE.Lundberg.113_522623 JE.Lundberg.113_920007 JE.Lundberg.11_36607 JE.Lundberg.122_696394 JE.Soil.131_1857236 JE.Lundberg.35_66400 JE.Lundberg.107_1154004 JE.Lundberg.32_794195 JE.Soil.111_784359 JE.Soil.179_1719710 JE.Lundberg.107_2690541 JE.Soil.179_2082482 JE.Lundberg.107_2690329 JE.Lundberg.116_642754 JE.Lundberg.11_141033 JE.Lundberg.11_1598314 JE.Lundberg.11_295611 JE.Lundberg.11_925909 JE.Lundberg.131_690823 JE.Lundberg.23_477035 JE.Lundberg.29_296033 JE.Lundberg.32_1291891 JE.Lundberg.32_1793706 JE.Lundberg.38_110394 JE.Lundberg.41_112981 JE.Lundberg.50_1102299 JE.Lundberg.56_1390591 JE.Lundberg.56_1461207 JE.Lundberg.56_1917548 JE.Lundberg.56_569999 JE.Lundberg.62_463659 JE.Lundberg.8_530579 JE.Lundberg.8_849724 JE.Soil.131_1857190 JE.Soil.135_236858 JE.Soil.179_114162 JE.Soil.179_1305018 JE.Soil.179_2276764 JE.Soil.179_2403012 JE.Soil.27_1834145 JE.Soil.307_547209 JE.Soil.87_1487249 JE.Lundberg.113_1456094 JE.Lundberg.176_1189215 JE.Lundberg.176_1451352 JE.Lundberg.56_1390425 JE.Lundberg.56_1787604 JE.Soil.179_458953 JE.Soil.179_514577 JE.Soil.179_592485 JE.Soil.179_853658 JE.Soil.179_937299 JE.Soil.179_1304957 JE.Soil.179_1433817 JE.Soil.179_1436652 JE.Soil.179_1590090 JE.Soil.179_2001676 JE.Soil.179_2303434 JE.Soil.179_2303710 JE.Soil.179_2403018 JE.Soil.183_781796 JE.Soil.187_2047114 JE.Soil.219_561742 JE.Soil.219_2269062 JE.Soil.27_267528 JE.Soil.27_526748 JE.Soil.27_985275 JE.Soil.27_3436176 JE.Soil.43_105601 JE.Soil.43_2524063 JE.Soil.43_2937726 JE.Lundberg.122_1025136 JE.Lundberg.131_1173674 JE.Lundberg.131_1191158 JE.Lundberg.137_472520 JE.Lundberg.149_1443866 JE.Soil.179_104132 JE.Soil.179_299236 JE.Soil.179_299241 JE.Soil.179_850955 JE.Soil.179_882715 JE.Soil.179_943393 JE.Soil.179_1027843 JE.Soil.179_1042947 JE.Soil.179_1256142 JE.Soil.179_1342995 JE.Soil.179_1343002 JE.Soil.179_1377686 JE.Soil.179_1440829 JE.Soil.179_1540422 JE.Soil.179_1752133 JE.Soil.179_1797996 JE.Soil.179_1842992 JE.Soil.179_2103759 JE.Soil.179_2294166 JE.Soil.179_2372847 JE.Soil.179_2379635 JE.Soil.179_2453192 JE.Soil.179_2506086 JE.Soil.75_3368150 JE.Lundberg.11_1598521 JE.Lundberg.11_1645419 JE.Lundberg.11_1645533 JE.Lundberg.26_1827669 JE.Lundberg.26_1875717 JE.Lundberg.29_1454792 JE.Lundberg.32_31884 JE.Lundberg.32_199838 JE.Lundberg.32_1793504 JE.Lundberg.35_114573 JE.Lundberg.35_538016 JE.Lundberg.35_543196 JE.Lundberg.35_622687 JE.Lundberg.35_1713194 JE.Lundberg.38_6146 JE.Lundberg.38_134967 JE.Lundberg.38_636742 JE.Lundberg.38_757710 JE.Lundberg.41_112716 JE.Lundberg.41_1228115 JE.Lundberg.41_1500150 JE.Lundberg.8_530419 JE.Lundberg.146_21331 JE.Lundberg.146_21531 JE.Lundberg.146_60495 JE.Lundberg.146_65597 JE.Lundberg.146_353459 JE.Lundberg.146_453840 JE.Lundberg.146_670184 JE.Lundberg.146_708878 JE.Lundberg.146_708961 JE.Lundberg.146_764116 JE.Lundberg.146_887131 JE.Lundberg.146_925674 JE.Lundberg.146_1005708 JE.Lundberg.146_1196931 JE.Lundberg.146_1272411 JE.Lundberg.146_1297988 JE.Lundberg.146_1513084 JE.Lundberg.146_1513935 JE.Lundberg.146_1529508 JE.Lundberg.149_1156582 JE.Lundberg.149_1162131 JE.Lundberg.155_2191968 JE.Soil.131_5821519 JE.Soil.135_1184931 JE.Soil.135_1516180 JE.Soil.135_2636517 JE.Soil.135_3004802 JE.Soil.135_3143291 JE.Soil.135_4085912 JE.Soil.99_85643 JE.Soil.99_1325686 JE.Soil.99_1538067 JE.Soil.99_2708183 JE.Lundberg.35_183686 JE.Lundberg.35_945260 JE.Lundberg.38_286956 JE.Lundberg.38_1122098 JE.Lundberg.41_882467 JE.Lundberg.41_1410979 JE.Lundberg.41_1411087 JE.Soil.179_302142 JE.Soil.179_1452090 JE.Soil.39_1429073 JE.Lundberg.110_49738 JE.Lundberg.110_447653 JE.Lundberg.122_1207146 JE.Lundberg.122_1207256 JE.Lundberg.134_89316 JE.Soil.127_3028882 JE.Soil.295_1319275 JE.Soil.3_1645656 JE.Soil.3_1701089 JE.Lundberg.35_181373 JE.Lundberg.35_249300 JE.Soil.87_732206 JE.Soil.87_748386 JE.Soil.87_980095 JE.Soil.87_1152586 JE.Soil.87_1281722 JE.Soil.119_622731 JE.Soil.287_539997 JE.Soil.287_1317478 JE.Soil.295_45373 JE.Soil.295_494985 JE.Soil.295_495738 JE.Soil.199_1217007 JE.Soil.43_1351957 JE.Soil.43_3207470 JE.Soil.83_72406 JE.Soil.83_1328958 JE.Soil.83_1612098 JE.Lundberg.134_719151 JE.Soil.23_1740925 JE.Soil.27_2783948 JE.Soil.27_3734231 JE.Soil.27_4402107 JE.Soil.7_542775 JE.Lundberg.50_1142258 JE.Lundberg.8_948062 JE.Lundberg.131_785142 JE.Lundberg.131_785160 JE.Lundberg.44_1796065 JE.Lundberg.11_1086804 JE.Lundberg.113_1675762 JE.Lundberg.125_111922 JE.Lundberg.26_93568 JE.Lundberg.104_1545175 JE.Lundberg.137_138091 JE.Lundberg.146_238755 JE.Lundberg.26_116535 JE.Lundberg.116_1043124 JE.Lundberg.137_1025459 JE.Lundberg.161_17151 JE.Lundberg.32_497679 JE.Lundberg.188_1670064 JE.Lundberg.35_1400882 JE.Lundberg.44_188726 JE.Lundberg.44_529259 JE.Lundberg.56_1205604 JE.Soil.235_1827550 JE.Soil.279_608617 JE.Soil.75_3632676 JE.Lundberg.104_304257 JE.Lundberg.116_2068759 JE.Lundberg.11_933819 JE.Lundberg.122_1192592 JE.Lundberg.122_1245158 JE.Lundberg.122_603360 JE.Lundberg.125_338580 JE.Lundberg.125_517639 JE.Lundberg.125_861481 JE.Lundberg.128_268205 JE.Lundberg.128_524916 JE.Lundberg.128_54960 JE.Lundberg.131_1080610 JE.Lundberg.131_1202099 JE.Lundberg.131_244906 JE.Lundberg.131_516702 JE.Lundberg.131_708229 JE.Lundberg.137_1373294 JE.Lundberg.137_1373397 JE.Lundberg.140_729134 JE.Lundberg.143_849506 JE.Lundberg.146_238468 JE.Lundberg.20_1272946 JE.Lundberg.20_2162899 JE.Lundberg.20_2198074 JE.Lundberg.20_310369 JE.Lundberg.20_813797 JE.Lundberg.26_1152685 JE.Lundberg.26_1460143 JE.Lundberg.26_1640484 JE.Lundberg.26_1858588 JE.Lundberg.26_282950 JE.Lundberg.26_449827 JE.Lundberg.26_692238 JE.Lundberg.26_849645 JE.Lundberg.26_872094 JE.Lundberg.29_1463514 JE.Lundberg.29_1463525 JE.Lundberg.29_194138 JE.Lundberg.2_1030675 JE.Lundberg.2_1559710 JE.Lundberg.32_1097172 JE.Lundberg.32_1807271 JE.Lundberg.35_1023436 JE.Lundberg.35_1059023 JE.Lundberg.35_137 JE.Lundberg.35_1673965 JE.Lundberg.35_1770082 JE.Lundberg.35_690036 JE.Lundberg.35_78176 JE.Lundberg.38_1033484 JE.Lundberg.38_1226167 JE.Lundberg.38_1299950 JE.Lundberg.38_1365393 JE.Lundberg.38_28748 JE.Lundberg.38_292091 JE.Lundberg.38_323990 JE.Lundberg.38_366493 JE.Lundberg.38_819026 JE.Lundberg.38_973236 JE.Lundberg.41_1182779 JE.Lundberg.41_1197701 JE.Lundberg.41_1327604 JE.Lundberg.41_1378572 JE.Lundberg.41_297490 JE.Lundberg.41_778012 JE.Lundberg.44_1045642 JE.Lundberg.44_1237585 JE.Lundberg.44_1471121 JE.Lundberg.44_1717350 JE.Lundberg.44_308852 JE.Lundberg.44_372828 JE.Lundberg.44_405567 JE.Lundberg.44_682315 JE.Lundberg.47_1554209 JE.Lundberg.50_1422974 JE.Lundberg.50_351214 JE.Lundberg.56_1097653 JE.Lundberg.59_1945004 JE.Lundberg.59_2029549 JE.Lundberg.59_333368 JE.Lundberg.59_727131 JE.Lundberg.59_902006 JE.Lundberg.5_415184 JE.Lundberg.5_744487 JE.Lundberg.62_1594719 JE.Lundberg.62_725204 JE.Lundberg.80_1392452 JE.Lundberg.98_790183 JE.Soil.103_1346475 JE.Soil.103_2415244 JE.Soil.103_89408 JE.Soil.119_724104 JE.Soil.127_1565215 JE.Soil.143_1393989 JE.Soil.179_2057277 JE.Soil.183_429169 JE.Soil.219_1026753 JE.Soil.219_1869741 JE.Soil.231_2572732 JE.Soil.279_1902866 JE.Soil.63_1931077 JE.Soil.71_1808353 JE.Soil.75_422309 JE.Lundberg.11_2070825 JE.Lundberg.17_1411212 JE.Lundberg.20_22899 JE.Lundberg.20_310259 JE.Lundberg.20_650208 JE.Lundberg.20_807955 JE.Lundberg.20_960450 JE.Lundberg.20_1119802 JE.Lundberg.20_1419485 JE.Lundberg.20_2068218 JE.Lundberg.26_102099 JE.Lundberg.26_163623 JE.Lundberg.26_262279 JE.Lundberg.26_283057 JE.Lundberg.26_336371 JE.Lundberg.26_560244 JE.Lundberg.26_682835 JE.Lundberg.26_866721 JE.Lundberg.26_1280415 JE.Lundberg.26_1398043 JE.Lundberg.26_1459822 JE.Lundberg.26_1459984 JE.Lundberg.26_1762176 JE.Lundberg.26_1801256 JE.Lundberg.29_415711 JE.Lundberg.29_757505 JE.Lundberg.29_1030114 JE.Lundberg.29_1163848 JE.Lundberg.29_1287427 JE.Lundberg.29_1626144 JE.Lundberg.2_1322308 JE.Lundberg.32_727149 JE.Lundberg.32_1343734 JE.Lundberg.32_1661512 JE.Lundberg.32_1765823 JE.Lundberg.35_561972 JE.Lundberg.35_1030748 JE.Lundberg.35_1095630 JE.Lundberg.35_1246864 JE.Lundberg.35_1451971 JE.Lundberg.35_1590116 JE.Lundberg.35_2094998 JE.Lundberg.38_24622 JE.Lundberg.38_292188 JE.Lundberg.38_292337 JE.Lundberg.38_500779 JE.Lundberg.38_633733 JE.Lundberg.38_970971 JE.Lundberg.38_993623 JE.Lundberg.38_1033390 JE.Lundberg.38_1398014 JE.Lundberg.38_1452283 JE.Lundberg.38_1453152 JE.Lundberg.38_1453367 JE.Lundberg.38_1575600 JE.Lundberg.38_1721363 JE.Lundberg.41_201822 JE.Lundberg.41_413957 JE.Lundberg.41_414143 JE.Lundberg.41_448405 JE.Lundberg.41_579980 JE.Lundberg.41_589516 JE.Lundberg.41_731604 JE.Lundberg.41_759666 JE.Lundberg.41_759796 JE.Lundberg.41_772343 JE.Lundberg.41_783740 JE.Lundberg.41_786256 JE.Lundberg.41_791166 JE.Lundberg.41_940839 JE.Lundberg.41_944657 JE.Lundberg.41_1421404 JE.Lundberg.41_1421507 JE.Lundberg.41_1544522 JE.Lundberg.41_1612598 JE.Lundberg.41_1631045 JE.Lundberg.44_90503 JE.Lundberg.44_156511 JE.Lundberg.44_312072 JE.Lundberg.44_336146 JE.Lundberg.44_438716 JE.Lundberg.44_625470 JE.Lundberg.44_871436 JE.Lundberg.44_1153144 JE.Lundberg.44_1153288 JE.Lundberg.44_1470795 JE.Lundberg.44_1524189 JE.Lundberg.44_1633403 JE.Lundberg.44_1717641 JE.Lundberg.44_1913375 JE.Lundberg.47_400742 JE.Lundberg.47_530174 JE.Lundberg.47_530295 JE.Lundberg.47_896175 JE.Lundberg.47_1549073 JE.Lundberg.59_599743 JE.Lundberg.5_817313 JE.Lundberg.8_844874 JE.Lundberg.11_1532484 JE.Lundberg.122_75478 JE.Lundberg.122_860318 JE.Lundberg.128_422490 JE.Lundberg.131_101524 JE.Lundberg.146_466791 JE.Lundberg.146_749879 JE.Lundberg.146_1410919 JE.Lundberg.152_731000 JE.Lundberg.152_1583517 JE.Lundberg.152_1599602 JE.Lundberg.152_1791672 JE.Lundberg.152_1870143 JE.Lundberg.191_784987 JE.Lundberg.29_588338 JE.Lundberg.29_674420 JE.Lundberg.29_894279 JE.Lundberg.41_1443031 JE.Lundberg.41_1528841 JE.Lundberg.41_1602272 JE.Lundberg.44_108146 JE.Lundberg.44_463395 JE.Lundberg.44_639531 JE.Lundberg.44_676657 JE.Lundberg.44_809347 JE.Lundberg.44_1148792 JE.Lundberg.44_1510110 JE.Lundberg.44_1511678 JE.Lundberg.44_1511741 JE.Lundberg.44_1773384 JE.Lundberg.47_316136 JE.Lundberg.47_316162 JE.Lundberg.47_498264 JE.Lundberg.56_227319 JE.Lundberg.56_1068637 JE.Lundberg.98_587180 JE.Lundberg.98_928301 JE.Soil.103_1109387 JE.Soil.103_2369009 JE.Soil.111_316504 JE.Soil.111_316534 JE.Soil.111_2170608 JE.Soil.115_893471 JE.Soil.127_552976 JE.Soil.127_1565142 JE.Soil.127_2278786 JE.Soil.127_2591139 JE.Soil.143_668213 JE.Soil.143_668359 JE.Soil.143_1216666 JE.Soil.143_2587707 JE.Soil.227_2332584 JE.Soil.287_298133 JE.Soil.287_329010 JE.Soil.287_427702 JE.Soil.287_589081 JE.Soil.287_646693 JE.Soil.287_1221766 JE.Soil.291_571332 JE.Soil.47_3102715 JE.Soil.63_1279928 JE.Lundberg.125_746061 JE.Lundberg.125_1280271 JE.Lundberg.128_191384 JE.Lundberg.128_492908 JE.Lundberg.131_228790 JE.Lundberg.131_403840 JE.Lundberg.137_1089619 JE.Lundberg.140_1612824 JE.Lundberg.143_625282 JE.Lundberg.158_218845 JE.Lundberg.26_308977 JE.Lundberg.26_451278 JE.Lundberg.26_849564 JE.Lundberg.26_929116 JE.Lundberg.26_1111501 JE.Lundberg.26_1111849 JE.Lundberg.26_1390736 JE.Lundberg.26_1424670 JE.Lundberg.35_1483349 JE.Lundberg.38_283627 JE.Lundberg.38_760465 JE.Lundberg.38_779079 JE.Lundberg.38_793974 JE.Lundberg.38_1009654 JE.Lundberg.38_1009905 JE.Lundberg.41_1517974 JE.Lundberg.41_1615892 JE.Lundberg.44_817045 JE.Lundberg.44_825014 JE.Lundberg.44_1422933 JE.Lundberg.44_1423159 JE.Lundberg.62_1369219 JE.Lundberg.80_435688 JE.Lundberg.86_317035 JE.Lundberg.95_251309 JE.Lundberg.95_686764 JE.Lundberg.95_947774 JE.Lundberg.95_1636043 JE.Soil.179_670178 JE.Soil.99_1141043 JE.Soil.99_1141083 JE.Soil.99_2005922 JE.Lundberg.26_368984 JE.Lundberg.26_656103 JE.Lundberg.26_1120835 JE.Lundberg.26_1350891 JE.Lundberg.29_193787 JE.Lundberg.29_1519576 JE.Lundberg.35_408270 JE.Lundberg.35_1406503 JE.Lundberg.35_1722963 JE.Lundberg.38_88301 JE.Lundberg.38_321075 JE.Lundberg.38_723484 JE.Lundberg.38_817896 JE.Lundberg.38_976594 JE.Lundberg.38_998005 JE.Lundberg.38_1062115 JE.Lundberg.38_1281477 JE.Lundberg.38_1429901 JE.Lundberg.38_1548974 JE.Lundberg.41_406826 JE.Lundberg.41_1197963 JE.Lundberg.44_308600 JE.Lundberg.44_788568 JE.Lundberg.44_1185634 JE.Lundberg.44_1397723 JE.Lundberg.47_1519416 JE.Lundberg.50_380906 JE.Lundberg.53_1903134 JE.Lundberg.56_169313 JE.Lundberg.56_428383 JE.Lundberg.56_1373379 JE.Lundberg.56_1743141 JE.Lundberg.56_1960831 JE.Lundberg.62_107957 JE.Lundberg.128_89850 JE.Lundberg.128_356148 JE.Lundberg.128_763207 JE.Lundberg.131_1071962 JE.Lundberg.146_49906 JE.Lundberg.44_1630262 JE.Lundberg.53_519890 JE.Lundberg.53_1314152 JE.Lundberg.80_52286 JE.Lundberg.89_438975 JE.Soil.111_742044 JE.Soil.111_2345612 JE.Soil.127_2666065 JE.Soil.127_2758963 JE.Soil.179_523924 JE.Soil.227_2190650 JE.Soil.231_656226 JE.Soil.279_1478947 JE.Soil.27_3271166 JE.Soil.283_653791 JE.Soil.283_2513548 JE.Soil.287_1711546 JE.Soil.303_2594184 JE.Soil.51_137557 JE.Soil.75_325610 JE.Soil.75_1342488 JE.Soil.75_1697728 JE.Soil.75_2317437 JE.Soil.75_2415842 JE.Soil.75_3058778 JE.Soil.75_3058829 JE.Soil.103_185100 JE.Soil.115_1233787 JE.Soil.127_1533667 JE.Soil.143_564957 JE.Soil.143_1753188 JE.Soil.179_1607689 JE.Soil.179_2378179 JE.Soil.219_574845 JE.Soil.219_1389304 JE.Soil.219_2107662 JE.Soil.219_2119027 JE.Soil.279_772229 JE.Soil.279_1950485 JE.Soil.279_2022895 JE.Soil.287_514341 JE.Soil.287_608581 JE.Soil.287_1122074 JE.Soil.287_1352899 JE.Soil.287_1389484 JE.Soil.287_1389691 JE.Soil.287_1556266 JE.Soil.71_2704005 JE.Lundberg.158_312207 JE.Soil.235_1662500 JE.Soil.235_2303534 JE.Soil.291_2104053 JE.Soil.295_56862 JE.Soil.295_758922 JE.Soil.295_885476 JE.Soil.295_886226 JE.Soil.295_1466266 JE.Soil.75_384327 JE.Soil.75_1792818 JE.Soil.75_1883553 JE.Soil.75_1939841 JE.Soil.75_2461527 JE.Soil.83_861295 JE.Soil.95_2716288 JE.Lundberg.26_812035 JE.Lundberg.29_1500508 JE.Lundberg.32_435346 JE.Lundberg.32_901098 JE.Lundberg.32_1386815 JE.Lundberg.32_1643108 JE.Lundberg.32_1775506 JE.Lundberg.41_459884 JE.Lundberg.41_526509 JE.Lundberg.41_1569328 JE.Lundberg.41_1622407 JE.Lundberg.44_462021 JE.Lundberg.44_596054 JE.Lundberg.44_613770 JE.Lundberg.47_545815 JE.Lundberg.191_884235 JE.Lundberg.2_368241 JE.Lundberg.2_493483 JE.Lundberg.41_144441 JE.Lundberg.41_922437 JE.Lundberg.41_954701 JE.Lundberg.56_1371149 JE.Soil.51_1093018 JE.Soil.59_246919 JE.Soil.59_476304 JE.Soil.59_2808098 JE.Soil.227_610223 JE.Soil.227_610832 JE.Soil.59_2500392 JE.Soil.59_2502273 JE.Lundberg.35_1576612 JE.Lundberg.41_339431 JE.Lundberg.41_1078901 JE.Lundberg.41_1079136 JE.Lundberg.80_1281080 JE.Lundberg.86_811004 JE.Lundberg.35_1400910 JE.Soil.127_319455 JE.Lundberg.44_529530 JE.Lundberg.56_1205794 JE.Soil.235_1971100 JE.Soil.279_608968 JE.Soil.75_3632906 JE.Lundberg.20_2362877 JE.Lundberg.56_1960661 JE.Lundberg.11_933756 JE.Lundberg.131_101792 JE.Lundberg.44_204316 JE.Lundberg.128_461699 JE.Lundberg.143_1031875 JE.Lundberg.143_1479663 JE.Lundberg.146_1463924 JE.Lundberg.146_43046 JE.Lundberg.146_60453 JE.Lundberg.146_886951 JE.Lundberg.146_925383 JE.Lundberg.164_344962 JE.Lundberg.35_370780 JE.Lundberg.98_896204 JE.Soil.199_1006049 JE.Soil.199_1773051 JE.Soil.35_374892 JE.Lundberg.35_1400890 JE.Lundberg.35_1668711 JE.Lundberg.128_289589 JE.Lundberg.128_747637 JE.Lundberg.20_1377554 JE.Lundberg.122_1570347 JE.Lundberg.104_515959 JE.Lundberg.134_883278 JE.Lundberg.128_337991 JE.Lundberg.143_570155 JE.Lundberg.20_1299833 JE.Lundberg.20_1513231 JE.Lundberg.20_613405 JE.Lundberg.56_1134763 JE.Lundberg.104_1385519 JE.Lundberg.104_1515274 JE.Lundberg.20_90985 JE.Lundberg.20_625915 JE.Lundberg.20_1528750 JE.Lundberg.20_1980949 JE.Lundberg.38_297936 JE.Soil.75_953578 JE.Lundberg.134_883294 JE.Lundberg.152_271162 JE.Lundberg.152_717800 JE.Lundberg.50_644769 JE.Lundberg.20_90966 JE.Lundberg.110_1282972 JE.Lundberg.188_164095 JE.Lundberg.26_1522889 JE.Lundberg.182_1493009 JE.Lundberg.32_153790 JE.Lundberg.173_1651802 JE.Lundberg.173_1651910 JE.Lundberg.182_1493191 JE.Lundberg.182_1626967 JE.Lundberg.74_2239888 JE.Lundberg.80_1373251 JE.Lundberg.59_203622 JE.Lundberg.62_450308 JE.Lundberg.74_1488139 JE.Lundberg.50_1169216 JE.Lundberg.65_1836575 JE.Lundberg.128_865855 JE.Lundberg.128_196672 JE.Lundberg.128_317411 JE.Lundberg.182_547367 JE.Lundberg.32_302993 JE.Soil.231_2676954 JE.Soil.231_436666 JE.Soil.35_1660262 JE.Soil.183_427635 JE.Soil.231_140013 JE.Lundberg.35_1243479 JE.Lundberg.11_82053 JE.Lundberg.164_878629 JE.Lundberg.11_1966572 JE.Lundberg.164_1083175 JE.Lundberg.26_751910 JE.Lundberg.20_1875538 JE.Lundberg.38_1283292 JE.Lundberg.29_1291286 JE.Soil.227_1530635 JE.Soil.23_664718 JE.Soil.3_1630603 JE.Lundberg.77_2363041 JE.Lundberg.38_1139751 JE.Lundberg.110_1078176 JE.Lundberg.86_600476 JE.Soil.183_1047282 JE.Lundberg.38_1139672 JE.Soil.239_1092448 JE.Soil.239_806616 JE.Soil.23_1702968 JE.Soil.23_852172 JE.Lundberg.38_1139982 JE.Lundberg.38_1665871 JE.Lundberg.38_1705002 JE.Soil.103_929924 JE.Soil.183_799733 JE.Soil.187_432205 JE.Soil.187_1271304 JE.Soil.199_297084 JE.Soil.199_522081 JE.Soil.199_916380 JE.Soil.199_1155604 JE.Soil.199_1155636 JE.Soil.199_1656168 JE.Soil.227_467377 JE.Soil.235_529896 JE.Soil.239_1250840 JE.Soil.59_2739399 JE.Soil.75_2810226 JE.Soil.75_3128465 JE.Soil.75_3187630 JE.Lundberg.119_200457 JE.Lundberg.119_1427941 JE.Soil.199_893766 JE.Lundberg.86_617402 JE.Soil.183_1270797 JE.Lundberg.164_177768 JE.Lundberg.35_1774041 JE.Lundberg.11_1825921 JE.Lundberg.11_959029 JE.Lundberg.47_7759 JE.Lundberg.47_1192325 JE.Lundberg.128_274476 JE.Lundberg.113_703354 JE.Soil.223_2609790 JE.Soil.3_587844 JE.Soil.111_1646210 JE.Soil.227_435174 JE.Lundberg.104_880196 JE.Lundberg.122_1034005 JE.Lundberg.131_199227 JE.Soil.231_2276182 JE.Soil.59_2423770 JE.Soil.95_1542746 JE.Soil.235_666299 JE.Soil.23_1194576 JE.Soil.3_249915 JE.Soil.3_268933 JE.Soil.3_991937 JE.Soil.3_2520391 JE.Soil.83_478841 JE.Soil.91_933466 JE.Soil.83_2269171 JE.Soil.83_2269397 JE.Soil.83_2321039 JE.Soil.111_1993259 JE.Soil.227_1208694 JE.Soil.227_575472 JE.Lundberg.119_986913 JE.Lundberg.140_742338 JE.Lundberg.134_889442 JE.Lundberg.140_742452 JE.Lundberg.143_1705671 JE.Soil.131_5531712 JE.Lundberg.119_1674517 JE.Lundberg.131_1286907 JE.Lundberg.74_956913 JE.Lundberg.143_1705596 JE.Soil.227_2505486 JE.Lundberg.188_1840071 JE.Lundberg.188_1840168 JE.Lundberg.122_562356 JE.Lundberg.128_519207 JE.Lundberg.134_436956 JE.Lundberg.134_436985 JE.Lundberg.134_725467 JE.Lundberg.125_1006576 JE.Lundberg.128_90321 JE.Lundberg.131_1431140 JE.Lundberg.140_1743691 JE.Lundberg.26_994954 JE.Lundberg.26_1401750 JE.Lundberg.26_995149 JE.Lundberg.26_1065022 JE.Lundberg.26_1401781 JE.Lundberg.2_642216 JE.Lundberg.2_1024993 JE.Lundberg.2_1423081 JE.Lundberg.2_1051957 JE.Lundberg.2_1619861 JE.Lundberg.2_1727672 JE.Soil.239_1676822 JE.Soil.19_1127047 JE.Soil.75_766824 JE.Soil.63_1586939 JE.Soil.63_2147721 JE.Soil.63_2799752 JE.Soil.75_1605619 JE.Soil.63_1339729 JE.Lundberg.92_672596 JE.Soil.287_1726690 JE.Soil.127_2768575 JE.Soil.283_2481793 JE.Lundberg.65_1363648 JE.Lundberg.20_8301 JE.Lundberg.20_1484949 JE.Lundberg.23_1474257 JE.Lundberg.32_137654 JE.Lundberg.38_1502132 JE.Lundberg.8_1244387 JE.Lundberg.20_1598609 JE.Lundberg.38_1251305 JE.Lundberg.8_1244383 JE.Lundberg.17_1538213 JE.Lundberg.23_1222744 JE.Lundberg.23_1529846 JE.Lundberg.23_534110 JE.Lundberg.47_242997 JE.Lundberg.47_243106 JE.Lundberg.47_243285 JE.Lundberg.47_589193 JE.Lundberg.17_1538421 JE.Lundberg.23_962073 JE.Lundberg.35_799239 JE.Lundberg.35_911680 JE.Lundberg.38_1609242 JE.Lundberg.44_1284328 JE.Lundberg.41_611501 JE.Lundberg.50_1154519 JE.Soil.59_458891 JE.Soil.179_361816 JE.Soil.211_340744 JE.Soil.211_742628 JE.Soil.211_1911164 JE.Soil.211_3182316 JE.Soil.211_3649723 JE.Soil.7_331530 JE.Soil.227_1418562 JE.Lundberg.29_69993 JE.Lundberg.26_370453 JE.Soil.179_689006 JE.Lundberg.38_776974 JE.Lundberg.41_187059 JE.Soil.115_2019808 JE.Soil.283_1025695 JE.Soil.283_1025618 JE.Soil.211_1905181 JE.Soil.211_2848523 JE.Lundberg.23_1596620 JE.Lundberg.5_1511091 JE.Lundberg.5_684155 JE.Lundberg.5_823688 JE.Lundberg.26_789849 JE.Lundberg.26_1085157 JE.Lundberg.26_1085241 JE.Lundberg.29_824556 JE.Lundberg.38_825583 JE.Lundberg.5_337989 JE.Lundberg.5_2026183 JE.Lundberg.188_1686079 JE.Lundberg.95_1767793 JE.Lundberg.26_614960 JE.Lundberg.26_1017123 JE.Lundberg.77_1007683 JE.Lundberg.29_1558174 JE.Lundberg.44_1545864 JE.Lundberg.77_1273153 JE.Lundberg.77_1273447 JE.Soil.27_3217982 JE.Soil.211_2232152 JE.Lundberg.20_2362859 JE.Lundberg.20_2368466 JE.Lundberg.20_332940 JE.Soil.223_1060594 JE.Soil.223_1809281 JE.Soil.223_240881 JE.Soil.223_241741 JE.Soil.51_592104 JE.Soil.27_4374588 JE.Soil.27_4580415 JE.Soil.47_1775746 JE.Soil.215_2586450 JE.Lundberg.122_1241833 JE.Lundberg.137_153492 JE.Soil.227_1308963 JE.Soil.227_2503182 JE.Soil.71_1965707 JE.Lundberg.23_289646 JE.Lundberg.26_1356011 JE.Lundberg.29_668713 JE.Lundberg.32_1011909 JE.Soil.227_504794 JE.Soil.235_79777 JE.Soil.95_146896 JE.Soil.227_1652492 JE.Soil.95_2182915 JE.Lundberg.128_345596 JE.Lundberg.29_895004 JE.Lundberg.50_960540 JE.Lundberg.41_682781 JE.Lundberg.47_127152 JE.Lundberg.47_315004 JE.Soil.227_355649 JE.Soil.227_2340650 JE.Soil.227_431771 JE.Soil.235_993128 JE.Soil.23_241663 JE.Soil.35_2807130 JE.Soil.35_3740929 JE.Soil.227_459608 JE.Soil.227_784428 JE.Soil.227_989396 JE.Soil.227_1260142 JE.Soil.227_1359645 JE.Soil.227_1643061 JE.Soil.227_1985666 JE.Soil.227_2340317 JE.Soil.227_2534444 JE.Soil.227_2584001 JE.Soil.83_1096844 JE.Soil.235_1824186 JE.Soil.219_1634293 JE.Soil.219_1959818 JE.Soil.219_1960110 JE.Lundberg.47_266450 JE.Soil.67_382716 JE.Lundberg.149_628408 JE.Lundberg.47_467151 JE.Soil.67_1034800 JE.Lundberg.35_1850741 JE.Lundberg.50_1399993 JE.Lundberg.50_1400195 JE.Lundberg.50_1400241 JE.Lundberg.71_908502 JE.Lundberg.80_539899 JE.Lundberg.77_582862 JE.Lundberg.80_1268665 JE.Soil.143_721480 JE.Soil.3_121583 JE.Soil.143_2303230 JE.Lundberg.38_958180 JE.Lundberg.89_930277 JE.Soil.183_573556 JE.Soil.183_873317 JE.Lundberg.50_950074 JE.Soil.179_1195122 JE.Lundberg.119_425294 JE.Lundberg.119_701067 JE.Lundberg.122_583528 JE.Lundberg.131_561615 JE.Lundberg.134_266220 JE.Lundberg.2_590946 JE.Lundberg.2_936874 JE.Lundberg.29_34218 JE.Lundberg.2_548866 JE.Lundberg.2_972882 JE.Lundberg.44_1570530 JE.Lundberg.89_581494 JE.Soil.187_1819843 JE.Soil.75_2173760 JE.Lundberg.191_848301 JE.Lundberg.191_848608 JE.Lundberg.191_848595 JE.Soil.75_1638684 JE.Lundberg.50_972750 JE.Lundberg.17_1544188 JE.Soil.115_1503189 JE.Soil.283_657069 JE.Soil.291_2009243 JE.Lundberg.41_1272242 JE.Lundberg.164_977547 JE.Lundberg.44_140489 JE.Lundberg.44_327807 JE.Lundberg.164_977777 JE.Lundberg.143_978222 JE.Soil.107_1213173 JE.Lundberg.158_388387 JE.Soil.231_2208877 JE.Soil.231_941490 JE.Soil.231_366667 JE.Soil.231_1038943 JE.Soil.231_1162869 JE.Soil.231_1593018 JE.Soil.231_1593085 JE.Soil.231_1975875 JE.Soil.231_2026181 JE.Soil.231_2386139 JE.Soil.231_2611235 JE.Lundberg.17_60351 JE.Lundberg.17_246010 JE.Lundberg.17_60100 JE.Lundberg.17_60136 JE.Lundberg.17_896013 JE.Lundberg.17_681581 JE.Lundberg.5_1105660 JE.Lundberg.5_1105867 JE.Lundberg.8_236264 JE.Lundberg.8_1137133 JE.Lundberg.8_594310 JE.Lundberg.32_899644 JE.Lundberg.116_773028 JE.Lundberg.188_1183724 JE.Lundberg.41_1348088 JE.Lundberg.41_674151 JE.Lundberg.41_1010697 JE.Lundberg.41_1010898 JE.Lundberg.44_1316093 JE.Lundberg.44_1316258 JE.Soil.107_754770 JE.Lundberg.125_918987 JE.Lundberg.122_693943 JE.Lundberg.122_464026 JE.Soil.35_41084 JE.Lundberg.140_341757 JE.Soil.35_41273 JE.Soil.35_2122988 JE.Lundberg.41_615370 JE.Soil.15_2065533 JE.Lundberg.98_1115791 JE.Lundberg.98_780307 JE.Soil.215_2522088 JE.Soil.23_435795 JE.Soil.43_1401284 JE.Soil.187_1910541 JE.Soil.19_588213 JE.Soil.19_588558 JE.Soil.43_82349 JE.Soil.43_1147747 JE.Soil.23_1531653 JE.Soil.67_194506 JE.Soil.115_261358 JE.Lundberg.125_305514 JE.Soil.23_1049478 JE.Soil.39_549705 JE.Soil.39_663371 JE.Soil.67_501774 JE.Soil.67_652126 JE.Soil.115_431436 JE.Soil.39_663376 JE.Lundberg.107_802702 JE.Soil.75_3388186 JE.Soil.139_2866642 JE.Lundberg.107_2802049 JE.Lundberg.155_3289563 JE.Soil.139_2128916 JE.Soil.139_559702 JE.Soil.179_1945772 JE.Soil.179_2488301 JE.Soil.179_37897 JE.Soil.211_1104103 JE.Soil.211_1821564 JE.Soil.63_718729 JE.Soil.7_251114 JE.Soil.7_377874 JE.Soil.7_45110 JE.Lundberg.107_802860 JE.Lundberg.155_3289345 JE.Lundberg.182_1145279 JE.Lundberg.182_1145394 JE.Lundberg.77_9846 JE.Soil.139_73005 JE.Soil.139_761130 JE.Soil.139_781566 JE.Soil.139_858802 JE.Soil.139_987222 JE.Soil.139_1960342 JE.Soil.139_2304402 JE.Soil.139_3084710 JE.Soil.139_3247019 JE.Soil.139_3600192 JE.Soil.139_3695939 JE.Soil.139_3916731 JE.Soil.139_3976812 JE.Soil.143_364637 JE.Soil.143_1935838 JE.Soil.143_2433095 JE.Soil.143_2452850 JE.Soil.143_2452861 JE.Soil.143_2879621 JE.Soil.15_945384 JE.Soil.179_847678 JE.Soil.179_956827 JE.Soil.183_1173565 JE.Soil.187_106544 JE.Soil.187_643712 JE.Soil.187_1363863 JE.Soil.191_450259 JE.Soil.191_596698 JE.Soil.191_621705 JE.Soil.191_699426 JE.Soil.191_699938 JE.Soil.191_729690 JE.Soil.191_904332 JE.Soil.191_1089617 JE.Soil.191_1909718 JE.Soil.191_2054756 JE.Soil.191_2279395 JE.Soil.195_441216 JE.Soil.199_290845 JE.Soil.199_785711 JE.Soil.199_865186 JE.Soil.199_1337773 JE.Soil.199_1795413 JE.Soil.19_1671916 JE.Soil.211_1417799 JE.Soil.211_1684683 JE.Soil.211_2123650 JE.Soil.211_2874922 JE.Soil.211_3745156 JE.Soil.219_40700 JE.Soil.219_384432 JE.Soil.219_452883 JE.Soil.219_924043 JE.Soil.219_959357 JE.Soil.219_1098222 JE.Soil.219_1185381 JE.Soil.219_1232367 JE.Soil.219_1673329 JE.Soil.27_403054 JE.Soil.27_4506627 JE.Soil.35_2032862 JE.Soil.35_2720626 JE.Soil.35_3736446 JE.Soil.35_3815281 JE.Soil.39_1362318 JE.Soil.39_2822386 JE.Soil.39_3548095 JE.Soil.3_1588269 JE.Soil.43_235370 JE.Soil.43_2149833 JE.Soil.75_780788 JE.Soil.7_585593 JE.Soil.83_2126736 JE.Soil.83_2475839 JE.Soil.15_1732963 JE.Lundberg.104_47961 JE.Lundberg.131_486631 JE.Lundberg.113_1535535 JE.Lundberg.131_1270584 JE.Lundberg.173_1287349 JE.Lundberg.26_1807457 JE.Lundberg.41_443959 JE.Lundberg.56_647809 JE.Lundberg.74_11868 JE.Lundberg.89_243206 JE.Lundberg.89_605853 JE.Soil.143_1591884 JE.Soil.143_1935251 JE.Soil.143_2615365 JE.Soil.143_304779 JE.Soil.231_894499 JE.Soil.35_2439033 JE.Soil.59_2120998 JE.Soil.59_869635 JE.Soil.71_2720836 JE.Lundberg.173_116465 JE.Lundberg.173_678627 JE.Lundberg.188_527569 JE.Lundberg.26_1063906 JE.Lundberg.29_1243504 JE.Lundberg.41_960360 JE.Lundberg.44_119859 JE.Lundberg.44_120051 JE.Lundberg.74_11938 JE.Lundberg.89_219874 JE.Lundberg.89_811079 JE.Lundberg.89_1022980 JE.Soil.143_82327 JE.Soil.143_611636 JE.Soil.143_638441 JE.Soil.143_1031260 JE.Soil.143_1544051 JE.Soil.143_1786312 JE.Soil.143_1915553 JE.Soil.143_2179249 JE.Soil.143_2270547 JE.Soil.143_2456669 JE.Soil.143_2505589 JE.Soil.143_2505729 JE.Soil.179_658176 JE.Soil.231_35274 JE.Soil.231_60565 JE.Soil.231_310832 JE.Soil.231_1010324 JE.Soil.231_1115712 JE.Soil.231_1898990 JE.Soil.35_328373 JE.Soil.35_1816250 JE.Soil.35_2153795 JE.Soil.35_2218392 JE.Soil.63_842332 JE.Soil.71_7038 JE.Soil.71_838240 JE.Soil.71_1070211 JE.Soil.71_1681992 JE.Lundberg.131_1270852 JE.Lundberg.143_792791 JE.Lundberg.158_873213 JE.Soil.95_1612694 JE.Lundberg.125_1154298 JE.Lundberg.32_442036 JE.Lundberg.35_753244 JE.Lundberg.86_269299 JE.Soil.19_1563147 JE.Soil.211_3328346 JE.Soil.211_3455418 JE.Soil.231_2060811 JE.Soil.235_1194753 JE.Soil.295_1534720 JE.Soil.35_2756308 JE.Soil.35_2905329 JE.Lundberg.32_442037 JE.Lundberg.32_630458 JE.Lundberg.32_938839 JE.Lundberg.32_939169 JE.Lundberg.32_1137609 JE.Lundberg.86_261846 JE.Lundberg.86_396078 JE.Lundberg.86_396236 JE.Lundberg.86_988698 JE.Lundberg.86_1383633 JE.Lundberg.86_1518637 JE.Lundberg.86_2010809 JE.Soil.111_2433882 JE.Soil.179_440800 JE.Soil.179_1317271 JE.Soil.179_1793899 JE.Soil.179_1979144 JE.Soil.199_1592858 JE.Soil.199_1738610 JE.Soil.19_1473101 JE.Soil.227_783345 JE.Soil.35_899451 JE.Soil.43_86750 JE.Soil.51_1176211 JE.Soil.7_989911 JE.Soil.87_69494 JE.Soil.91_487754 JE.Soil.95_1612702 JE.Lundberg.125_708613 JE.Lundberg.65_1042208 JE.Lundberg.74_641602 JE.Lundberg.125_708771 JE.Lundberg.53_970144 JE.Lundberg.59_1201278 JE.Lundberg.44_746925 JE.Lundberg.89_1850858 JE.Lundberg.89_1850868 JE.Lundberg.74_1208203 JE.Lundberg.80_1521743 JE.Lundberg.86_1048359 JE.Lundberg.74_641692 JE.Lundberg.74_641731 JE.Lundberg.161_1007610 JE.Lundberg.140_1577532 JE.Lundberg.161_1012796 JE.Lundberg.140_800010 JE.Lundberg.149_525634 JE.Soil.131_3438013 JE.Lundberg.146_133441 JE.Lundberg.146_458515 JE.Lundberg.155_2810904 JE.Lundberg.155_2811028 JE.Soil.131_5662220 JE.Soil.227_440991 JE.Soil.51_912623 JE.Soil.63_2222735 JE.Lundberg.161_1088256 JE.Lundberg.158_1361545 JE.Lundberg.38_1654526 JE.Soil.103_136406 JE.Soil.103_2998164 JE.Soil.131_219779 JE.Soil.179_1678745 JE.Soil.283_1414265 JE.Soil.287_5791 JE.Soil.131_1824971 JE.Soil.283_1514597 JE.Soil.295_1979057 JE.Soil.99_919943 JE.Lundberg.41_401205 JE.Lundberg.29_1293465 JE.Lundberg.29_1515505 JE.Soil.111_577680 JE.Lundberg.41_676376 JE.Lundberg.41_676547 JE.Lundberg.41_955443 JE.Lundberg.104_1270538 JE.Lundberg.11_887820 JE.Lundberg.98_278278 JE.Lundberg.98_278438 JE.Soil.111_563400 JE.Soil.179_578783 JE.Lundberg.110_460645 JE.Lundberg.122_632685 JE.Soil.119_1530332 JE.Soil.127_963500 JE.Soil.127_2702971 JE.Soil.283_2068714 JE.Soil.287_1375162 JE.Soil.303_661833 JE.Soil.223_1286638 JE.Soil.287_1222252 JE.Soil.107_1475174 JE.Lundberg.122_632844 JE.Lundberg.143_1781001 JE.Lundberg.125_82435 JE.Lundberg.128_746497 JE.Lundberg.134_1049246 JE.Lundberg.134_458740 JE.Lundberg.134_560880 JE.Lundberg.137_200554 JE.Lundberg.143_1527209 JE.Soil.103_626819 JE.Soil.111_449663 JE.Soil.103_3199988 JE.Soil.131_2643816 JE.Soil.143_732552 JE.Soil.287_1435730 JE.Soil.295_1544090 JE.Soil.103_3227614 JE.Soil.111_1659047 JE.Soil.115_1371227 JE.Soil.131_648563 JE.Soil.131_1348708 JE.Soil.131_4950898 JE.Soil.131_5483728 JE.Soil.143_1020386 JE.Soil.143_2407899 JE.Soil.279_1753818 JE.Soil.279_2178920 JE.Soil.315_983830 JE.Soil.135_831585 JE.Soil.91_185595 JE.Lundberg.104_557013 JE.Lundberg.110_802870 JE.Soil.95_1532860 JE.Soil.95_1533002 JE.Lundberg.26_609261 JE.Soil.127_2325 JE.Lundberg.125_612685 JE.Lundberg.188_688858 JE.Lundberg.188_862432 JE.Lundberg.23_1123495 JE.Lundberg.38_699672 JE.Lundberg.8_1449252 JE.Lundberg.77_1972555 JE.Soil.95_2074556 JE.Soil.95_474282 JE.Soil.227_1626570 JE.Lundberg.134_802542 JE.Lundberg.143_105496 JE.Lundberg.143_1076618 JE.Lundberg.143_1081948 JE.Soil.99_1196302 JE.Lundberg.32_456798 JE.Lundberg.128_591130 JE.Lundberg.32_1729015 JE.Lundberg.131_461052 JE.Lundberg.26_178559 JE.Lundberg.122_1373948 JE.Soil.95_1302795 JE.Soil.111_1797925 JE.Lundberg.122_1374181 JE.Soil.179_165741 JE.Soil.287_617985 JE.Soil.95_2699910 JE.Soil.127_2964892 JE.Lundberg.113_839796 JE.Lundberg.137_1524741 JE.Lundberg.122_486140 JE.Lundberg.17_1361455 JE.Lundberg.2_115677 JE.Lundberg.131_1124935 JE.Lundberg.101_917665 JE.Lundberg.128_362160 JE.Lundberg.134_695040 JE.Lundberg.101_902248 JE.Lundberg.101_902362 JE.Lundberg.122_155569 JE.Lundberg.188_681026 JE.Soil.63_959906 JE.Lundberg.101_1669442 JE.Soil.15_1167740 JE.Soil.27_2102401 JE.Soil.27_3969816 JE.Soil.43_1772009 JE.Lundberg.158_918064 JE.Lundberg.158_1149376 JE.Lundberg.158_1154534 JE.Soil.39_1689902 JE.Lundberg.137_1336908 JE.Soil.191_1103711 JE.Lundberg.38_1109467 JE.Soil.127_745022 JE.Lundberg.122_101732 JE.Lundberg.128_586085 JE.Lundberg.137_1263994 JE.Soil.283_2029342 JE.Soil.287_205096 JE.Lundberg.38_1109651 JE.Soil.143_2450092 JE.Lundberg.17_114317 JE.Lundberg.176_1724339 JE.Lundberg.107_2229064 JE.Lundberg.122_34056 JE.Lundberg.20_1144070 JE.Lundberg.125_141427 JE.Lundberg.101_176182 JE.Lundberg.23_282553 JE.Soil.115_1212518 JE.Soil.227_693387 JE.Lundberg.38_84182 JE.Lundberg.38_924409 JE.Soil.107_1298852 JE.Lundberg.41_252826 JE.Lundberg.47_1347110 JE.Lundberg.74_2966812 JE.Soil.235_115695 JE.Lundberg.101_905958 JE.Lundberg.113_121847 JE.Lundberg.119_1389044 JE.Lundberg.122_1612313 JE.Lundberg.125_1094660 JE.Lundberg.176_1460327 JE.Lundberg.17_101838 JE.Lundberg.17_1107120 JE.Lundberg.17_1350373 JE.Lundberg.17_1472824 JE.Lundberg.17_1522470 JE.Lundberg.17_201729 JE.Lundberg.17_228004 JE.Lundberg.17_229478 JE.Lundberg.17_440944 JE.Lundberg.17_446545 JE.Lundberg.20_1426395 JE.Lundberg.20_767829 JE.Lundberg.23_1380770 JE.Lundberg.23_1459850 JE.Lundberg.23_331991 JE.Lundberg.23_922581 JE.Lundberg.26_1056401 JE.Lundberg.26_1775302 JE.Lundberg.26_197689 JE.Lundberg.29_1114539 JE.Lundberg.29_234932 JE.Lundberg.29_87884 JE.Lundberg.2_1340001 JE.Lundberg.32_1096221 JE.Lundberg.32_1412946 JE.Lundberg.32_1412996 JE.Lundberg.32_1430133 JE.Lundberg.32_1586706 JE.Lundberg.32_938037 JE.Lundberg.35_1074541 JE.Lundberg.35_1128217 JE.Lundberg.35_1128436 JE.Lundberg.35_595448 JE.Lundberg.38_112184 JE.Lundberg.38_429134 JE.Lundberg.38_83903 JE.Lundberg.47_22668 JE.Lundberg.47_366666 JE.Lundberg.53_12886 JE.Lundberg.53_336784 JE.Lundberg.56_663873 JE.Lundberg.68_580089 JE.Lundberg.71_1403648 JE.Lundberg.71_1403873 JE.Lundberg.71_156565 JE.Lundberg.8_1182392 JE.Lundberg.8_1679803 JE.Lundberg.8_632190 JE.Soil.127_1617699 JE.Soil.127_673623 JE.Soil.131_3358303 JE.Soil.15_129470 JE.Soil.179_334611 JE.Soil.183_1214173 JE.Soil.183_1356081 JE.Soil.191_1068496 JE.Soil.191_1068599 JE.Soil.195_32852 JE.Soil.227_693533 JE.Soil.235_1012860 JE.Soil.279_311449 JE.Soil.27_2459484 JE.Soil.283_254368 JE.Soil.303_242912 JE.Soil.315_2115139 JE.Soil.35_3604884 JE.Soil.39_1250825 JE.Soil.63_79393 JE.Soil.67_1218353 JE.Soil.71_2396383 JE.Soil.75_2138472 JE.Soil.75_2788996 JE.Soil.7_238177 JE.Soil.95_1231039 JE.Soil.99_324975 JE.Soil.99_816924 JE.Lundberg.17_384764 JE.Lundberg.17_446751 JE.Lundberg.17_450640 JE.Lundberg.17_1138487 JE.Lundberg.17_1208052 JE.Lundberg.191_246181 JE.Lundberg.26_246118 JE.Lundberg.26_907362 JE.Lundberg.26_1775280 JE.Lundberg.29_212397 JE.Lundberg.29_212640 JE.Lundberg.32_3255 JE.Lundberg.32_941842 JE.Lundberg.32_1211237 JE.Lundberg.35_505525 JE.Lundberg.35_1074640 JE.Lundberg.38_1277595 JE.Lundberg.38_1277827 JE.Lundberg.44_583115 JE.Lundberg.44_583167 JE.Lundberg.44_679988 JE.Lundberg.44_1248431 JE.Lundberg.44_1844667 JE.Lundberg.53_439817 JE.Soil.103_1207834 JE.Soil.103_1699469 JE.Soil.111_1151746 JE.Soil.111_1257103 JE.Soil.111_1617166 JE.Soil.115_101358 JE.Soil.115_1728350 JE.Soil.127_536811 JE.Soil.127_1073303 JE.Soil.127_1538334 JE.Soil.127_1630247 JE.Soil.179_334320 JE.Soil.179_2164350 JE.Soil.179_2266082 JE.Soil.199_1988329 JE.Soil.227_460515 JE.Soil.227_673555 JE.Soil.227_793867 JE.Soil.231_97063 JE.Soil.231_1969559 JE.Soil.239_1813549 JE.Soil.239_1813767 JE.Soil.239_2235680 JE.Soil.239_3180998 JE.Soil.279_243043 JE.Soil.27_2225197 JE.Soil.27_2225365 JE.Soil.27_3963417 JE.Soil.27_3968356 JE.Soil.283_1495174 JE.Soil.287_256709 JE.Soil.287_435633 JE.Soil.287_639204 JE.Soil.287_1154477 JE.Soil.295_768535 JE.Soil.303_1989981 JE.Soil.63_2816718 JE.Soil.67_1868252 JE.Soil.99_413691 JE.Lundberg.182_890449 JE.Lundberg.182_895476 JE.Lundberg.32_206389 JE.Lundberg.32_1355924 JE.Lundberg.41_1241842 JE.Lundberg.44_308042 JE.Soil.15_1884520 JE.Soil.179_2276611 JE.Soil.183_237637 JE.Soil.183_512765 JE.Soil.183_516854 JE.Soil.183_711359 JE.Soil.183_749558 JE.Soil.183_903090 JE.Soil.183_1081255 JE.Soil.183_1414254 JE.Soil.183_1455430 JE.Soil.187_1087202 JE.Soil.187_1271835 JE.Soil.187_1272205 JE.Soil.187_1844169 JE.Soil.187_1991415 JE.Soil.195_1186124 JE.Soil.199_1962211 JE.Soil.199_1962893 JE.Soil.19_1017776 JE.Soil.19_1614618 JE.Soil.211_2134799 JE.Soil.23_1317172 JE.Soil.27_5900 JE.Soil.27_171286 JE.Soil.27_527733 JE.Soil.27_1026118 JE.Soil.27_1027457 JE.Soil.27_1226936 JE.Soil.27_1283912 JE.Soil.27_1412022 JE.Soil.27_1684243 JE.Soil.27_1736870 JE.Soil.27_1855856 JE.Soil.27_2228765 JE.Soil.27_2241761 JE.Soil.27_2400272 JE.Soil.27_2400452 JE.Soil.27_2576694 JE.Soil.27_2633170 JE.Soil.27_2671382 JE.Soil.27_2803204 JE.Soil.27_2922709 JE.Soil.27_4210652 JE.Soil.27_4346650 JE.Soil.27_4377621 JE.Soil.27_4377701 JE.Soil.27_4612432 JE.Soil.27_4700325 JE.Soil.35_1050704 JE.Soil.43_720812 JE.Soil.43_720912 JE.Soil.7_40560 JE.Soil.7_230834 JE.Lundberg.173_1647805 JE.Lundberg.188_1452741 JE.Lundberg.20_1669479 JE.Lundberg.23_927863 JE.Lundberg.23_1114801 JE.Lundberg.26_840211 JE.Lundberg.26_1314658 JE.Lundberg.29_381512 JE.Lundberg.29_1014066 JE.Lundberg.32_227330 JE.Lundberg.32_1637906 JE.Lundberg.38_759532 JE.Lundberg.41_798690 JE.Lundberg.44_4835 JE.Lundberg.44_859794 JE.Lundberg.44_1175772 JE.Lundberg.44_1318140 JE.Lundberg.44_1584196 JE.Lundberg.44_1584373 JE.Lundberg.44_1706180 JE.Lundberg.44_1706331 JE.Lundberg.47_764651 JE.Lundberg.47_1577147 JE.Lundberg.50_660259 JE.Lundberg.56_123579 JE.Lundberg.56_1288369 JE.Lundberg.68_1007582 JE.Lundberg.77_221927 JE.Lundberg.77_966856 JE.Lundberg.8_500602 JE.Lundberg.8_804590 JE.Lundberg.8_976456 JE.Lundberg.98_1356178 JE.Lundberg.191_448586 JE.Lundberg.191_1418977 JE.Soil.107_2502650 JE.Soil.107_2502737 JE.Soil.111_514902 JE.Soil.111_2511869 JE.Soil.115_2444545 JE.Soil.139_514945 JE.Soil.187_256880 JE.Soil.19_313463 JE.Soil.19_883432 JE.Soil.19_1975341 JE.Soil.23_1256660 JE.Soil.279_491357 JE.Soil.279_1655663 JE.Soil.279_1655675 JE.Soil.279_1723041 JE.Soil.287_1182584 JE.Soil.287_1593234 JE.Soil.287_2023400 JE.Soil.291_734668 JE.Soil.291_951552 JE.Soil.303_2072170 JE.Soil.319_1677911 JE.Soil.43_1504403 JE.Soil.99_251111 JE.Soil.99_1005898 JE.Soil.99_1085595 JE.Soil.99_1475989 JE.Lundberg.23_640204 JE.Lundberg.29_1147017 JE.Lundberg.29_1339712 JE.Lundberg.32_553987 JE.Lundberg.32_688449 JE.Lundberg.32_1007315 JE.Lundberg.32_1254622 JE.Lundberg.32_1254882 JE.Lundberg.38_951189 JE.Lundberg.41_1211099 JE.Lundberg.44_367886 JE.Lundberg.44_1456466 JE.Lundberg.44_1713826 JE.Lundberg.47_22893 JE.Lundberg.47_43322 JE.Lundberg.47_240018 JE.Lundberg.47_240179 JE.Lundberg.47_936542 JE.Lundberg.47_1185924 JE.Lundberg.125_1047500 JE.Lundberg.173_25209 JE.Lundberg.182_1113189 JE.Lundberg.191_847213 JE.Lundberg.191_1352587 JE.Lundberg.41_36004 JE.Lundberg.41_967678 JE.Soil.179_485012 JE.Soil.183_718774 JE.Soil.183_1139390 JE.Soil.195_341360 JE.Soil.195_1505964 JE.Soil.195_1843267 JE.Soil.195_1843506 JE.Soil.211_1258618 JE.Soil.3_1250393 JE.Soil.7_972992 JE.Lundberg.101_558491 JE.Lundberg.188_989227 JE.Lundberg.44_745698 JE.Lundberg.80_230149 JE.Lundberg.80_230417 JE.Lundberg.80_954615 JE.Soil.75_3549596 JE.Lundberg.41_288431 JE.Lundberg.41_1609287 JE.Lundberg.77_1430106 JE.Lundberg.77_1430256 JE.Soil.195_1730869 JE.Soil.43_701903 JE.Soil.63_1186547 JE.Soil.131_3358161 JE.Soil.131_5423054 JE.Soil.143_537906 JE.Soil.143_818805 JE.Soil.143_2001454 JE.Soil.231_659778 JE.Soil.231_953954 JE.Soil.63_2062690 JE.Soil.63_2672307 JE.Soil.75_1287595 JE.Soil.51_1274951 JE.Soil.95_2427281 JE.Lundberg.38_924411 JE.Lundberg.38_1111800 JE.Soil.111_511950 JE.Soil.131_3258197 JE.Lundberg.41_252964 JE.Lundberg.47_1347422 JE.Lundberg.74_2967040 JE.Soil.235_2309042 JE.Lundberg.17_792110 JE.Lundberg.128_336636 JE.Soil.103_553163 JE.Lundberg.26_1567880 JE.Lundberg.26_132368 JE.Soil.179_1015718 JE.Soil.179_1863402 JE.Lundberg.23_1338221 JE.Lundberg.38_1277979 JE.Lundberg.128_573004 JE.Lundberg.41_1399203 JE.Lundberg.131_1012934 JE.Lundberg.170_953757 JE.Lundberg.17_1018906 JE.Lundberg.29_142690 JE.Lundberg.95_293341 JE.Soil.295_1255924 JE.Soil.91_421604 JE.Lundberg.11_308531 JE.Lundberg.128_751529 JE.Lundberg.134_638465 JE.Lundberg.137_1360425 JE.Lundberg.137_1361376 JE.Lundberg.149_1386310 JE.Lundberg.158_1017085 JE.Lundberg.158_475460 JE.Lundberg.158_52253 JE.Lundberg.17_1366781 JE.Lundberg.17_28394 JE.Lundberg.188_1869753 JE.Lundberg.20_1189603 JE.Lundberg.20_1195109 JE.Lundberg.23_1255752 JE.Lundberg.23_173699 JE.Lundberg.23_71685 JE.Lundberg.23_840780 JE.Lundberg.26_1086903 JE.Lundberg.29_1277166 JE.Lundberg.29_1281249 JE.Lundberg.29_1282217 JE.Lundberg.29_1500146 JE.Lundberg.29_718542 JE.Lundberg.2_1413950 JE.Lundberg.2_16477 JE.Lundberg.2_517430 JE.Lundberg.2_797786 JE.Lundberg.32_1675750 JE.Lundberg.32_553810 JE.Lundberg.32_882949 JE.Lundberg.32_90413 JE.Lundberg.35_1700528 JE.Lundberg.35_1812551 JE.Lundberg.38_1019672 JE.Lundberg.41_118788 JE.Lundberg.41_460505 JE.Lundberg.44_1286456 JE.Lundberg.47_110173 JE.Lundberg.47_1664577 JE.Lundberg.50_1214081 JE.Lundberg.53_1138026 JE.Lundberg.53_525387 JE.Lundberg.56_600139 JE.Lundberg.5_1196749 JE.Lundberg.5_1359340 JE.Lundberg.65_1202652 JE.Lundberg.65_751945 JE.Lundberg.77_2043006 JE.Lundberg.77_2446287 JE.Lundberg.8_1511810 JE.Lundberg.8_721867 JE.Lundberg.8_722033 JE.Lundberg.95_1768941 JE.Soil.111_195851 JE.Soil.187_1909305 JE.Soil.227_2285973 JE.Soil.239_1288188 JE.Soil.279_1433624 JE.Soil.51_827904 JE.Lundberg.20_49407 JE.Lundberg.20_351641 JE.Lundberg.20_1226662 JE.Lundberg.20_1612517 JE.Lundberg.20_1873083 JE.Lundberg.23_22364 JE.Lundberg.23_169420 JE.Lundberg.23_513079 JE.Lundberg.23_1032206 JE.Lundberg.23_1033927 JE.Lundberg.23_1579215 JE.Lundberg.26_1086796 JE.Lundberg.29_243726 JE.Lundberg.29_1082757 JE.Lundberg.29_1642697 JE.Lundberg.2_16351 JE.Lundberg.2_373108 JE.Lundberg.2_678887 JE.Lundberg.32_553986 JE.Lundberg.32_825502 JE.Lundberg.32_879788 JE.Lundberg.32_879849 JE.Lundberg.32_1065875 JE.Lundberg.35_1141664 JE.Lundberg.35_1235349 JE.Lundberg.35_1240714 JE.Lundberg.35_1240922 JE.Lundberg.38_176082 JE.Lundberg.38_176327 JE.Lundberg.38_790235 JE.Lundberg.38_790478 JE.Lundberg.38_1019861 JE.Lundberg.41_211653 JE.Lundberg.41_460528 JE.Lundberg.41_486691 JE.Lundberg.41_1226587 JE.Lundberg.41_1538859 JE.Lundberg.44_692980 JE.Lundberg.47_96888 JE.Lundberg.47_109924 JE.Lundberg.47_1352171 JE.Lundberg.47_1352428 JE.Lundberg.59_191119 JE.Lundberg.5_216583 JE.Lundberg.68_491673 JE.Lundberg.71_1959063 JE.Lundberg.77_1843228 JE.Lundberg.86_850303 JE.Lundberg.86_850446 JE.Lundberg.86_1548465 JE.Lundberg.89_812414 JE.Lundberg.89_814615 JE.Lundberg.128_580211 JE.Lundberg.128_608538 JE.Lundberg.131_1012684 JE.Lundberg.131_1066798 JE.Lundberg.137_1398342 JE.Lundberg.140_1414917 JE.Lundberg.146_177310 JE.Lundberg.146_236448 JE.Lundberg.146_1586147 JE.Lundberg.155_2567260 JE.Lundberg.158_51987 JE.Lundberg.158_1019827 JE.Lundberg.167_891044 JE.Lundberg.170_112030 JE.Lundberg.170_192282 JE.Lundberg.188_825986 JE.Lundberg.188_953705 JE.Lundberg.188_1565407 JE.Lundberg.26_862967 JE.Lundberg.38_1294318 JE.Soil.211_115375 JE.Soil.211_2918514 JE.Soil.227_355708 JE.Soil.227_1497970 JE.Soil.227_2210325 JE.Soil.227_2459750 JE.Soil.227_2467545 JE.Soil.231_2389956 JE.Soil.239_379995 JE.Soil.75_2672206 JE.Soil.75_3562684 JE.Soil.83_1571335 JE.Soil.83_1892568 JE.Soil.83_2166224 JE.Soil.95_869788 JE.Soil.95_2190155 JE.Soil.95_2699937 JE.Soil.95_2700033 JE.Soil.103_2114108 JE.Soil.103_2138783 JE.Soil.103_2142932 JE.Soil.103_2526176 JE.Soil.103_2533168 JE.Soil.103_2533270 JE.Soil.107_1578866 JE.Soil.127_632803 JE.Soil.131_114751 JE.Soil.131_171719 JE.Soil.131_1008764 JE.Soil.131_1008801 JE.Soil.131_5285024 JE.Soil.131_5723578 JE.Soil.143_2499346 JE.Soil.227_228825 JE.Soil.227_592132 JE.Soil.227_592477 JE.Soil.279_1625354 JE.Soil.283_1880743 JE.Soil.287_78502 JE.Soil.287_242795 JE.Soil.319_2430695 JE.Soil.319_2966808 JE.Lundberg.26_1730785 JE.Lundberg.26_1730893 JE.Lundberg.35_907645 JE.Lundberg.35_1159221 JE.Lundberg.38_274052 JE.Lundberg.38_1200810 JE.Lundberg.41_487654 JE.Lundberg.56_1161896 JE.Lundberg.62_259829 JE.Lundberg.65_752202 JE.Lundberg.77_940500 JE.Lundberg.77_2043139 JE.Lundberg.86_1484750 JE.Lundberg.26_797822 JE.Lundberg.26_901418 JE.Lundberg.29_966535 JE.Lundberg.38_1347029 JE.Lundberg.38_1348571 JE.Lundberg.41_437049 JE.Lundberg.56_1095274 JE.Lundberg.92_29540 JE.Lundberg.92_29573 JE.Soil.87_769826 JE.Soil.179_1015893 JE.Soil.179_2024029 JE.Soil.179_2491123 JE.Soil.183_60837 JE.Soil.183_703082 JE.Soil.187_359929 JE.Soil.211_1665039 JE.Soil.75_3161541 JE.Soil.187_1135375 JE.Soil.187_1655159 JE.Soil.195_1902288 JE.Soil.215_2370076 JE.Soil.215_2370118 JE.Lundberg.23_1361978 JE.Lundberg.29_464255 JE.Lundberg.32_798705 JE.Lundberg.38_212391 JE.Lundberg.47_314156 JE.Lundberg.5_436069 JE.Lundberg.5_436322 JE.Lundberg.128_694176 JE.Lundberg.164_172785 JE.Lundberg.41_1399232 JE.Lundberg.65_550164 JE.Lundberg.140_1647689 JE.Lundberg.170_953855 JE.Lundberg.2_763783 JE.Lundberg.29_148193 JE.Lundberg.95_489284 JE.Soil.99_101534 JE.Soil.91_1101545 JE.Lundberg.80_164787 JE.Lundberg.2_699437 JE.Soil.179_877990 JE.Soil.191_904742 JE.Soil.191_904783 JE.Soil.223_1408648 JE.Soil.35_2535816 JE.Soil.35_3329366 JE.Soil.35_3647496 JE.Soil.7_1152153 JE.Soil.87_130235 JE.Soil.87_805537 JE.Lundberg.80_164990 JE.Soil.23_899098 JE.Soil.35_2050337 JE.Soil.83_824602 JE.Soil.95_274036 JE.Soil.95_1831794 JE.Lundberg.173_923340 JE.Lundberg.173_591778 JE.Lundberg.56_285205 JE.Lundberg.5_1269067 JE.Lundberg.173_1278465 JE.Lundberg.173_1278703 JE.Lundberg.53_112356 JE.Lundberg.56_662518 JE.Lundberg.5_1240164 JE.Lundberg.74_1227787 JE.Lundberg.74_2956590 JE.Lundberg.74_2962127 JE.Lundberg.95_872002 JE.Lundberg.110_1115832 JE.Lundberg.23_295306 JE.Soil.179_1873493 JE.Soil.231_596873 JE.Lundberg.77_939860 JE.Lundberg.188_1043103 JE.Lundberg.188_1043243 JE.Lundberg.20_1368163 JE.Lundberg.92_29786 JE.Soil.227_159619 JE.Lundberg.20_1161298 JE.Lundberg.20_1347164 JE.Lundberg.20_2009454 JE.Lundberg.29_690080 JE.Lundberg.29_1025167 JE.Lundberg.47_932457 JE.Lundberg.56_1942208 JE.Lundberg.38_874755 JE.Lundberg.89_789532 JE.Soil.63_1165827 JE.Soil.63_1165862 JE.Soil.195_1202540 JE.Soil.195_1338123 JE.Soil.195_1612054 JE.Soil.7_91668 JE.Soil.235_1775746 JE.Soil.75_450829 JE.Soil.75_2044249 JE.Soil.75_3053241 JE.Soil.227_1140809 JE.Soil.227_2364195 JE.Lundberg.53_648301 JE.Lundberg.50_1239318 JE.Lundberg.50_157788 JE.Lundberg.53_1038765 JE.Lundberg.53_1172714 JE.Lundberg.53_2299660 JE.Lundberg.53_2551257 JE.Lundberg.53_648108 JE.Lundberg.53_1750995 JE.Lundberg.53_2024387 JE.Lundberg.53_2299694 JE.Lundberg.56_633931 JE.Lundberg.56_987747 JE.Lundberg.74_943102 JE.Lundberg.89_1440560 JE.Lundberg.20_1189542 JE.Lundberg.20_1956193 JE.Lundberg.44_1222827 JE.Lundberg.44_1826678 JE.Lundberg.89_688678 JE.Soil.47_1547999 JE.Lundberg.101_61512 JE.Lundberg.98_700067 JE.Lundberg.56_633866 JE.Lundberg.50_914204 JE.Lundberg.5_1537597 JE.Lundberg.128_245483 JE.Lundberg.29_1566476 JE.Lundberg.8_1182335 JE.Lundberg.11_1542861 JE.Lundberg.20_1700341
JE.Lundberg.26_1241913 JE.Lundberg.50_1341925 JE.Lundberg.101_857876 JE.Lundberg.68_313663 JE.Lundberg.20_2146863 JE.Lundberg.17_993127 JE.Lundberg.137_528830 JE.Lundberg.65_892095 JE.Lundberg.65_36443 JE.Lundberg.50_913457 JE.Lundberg.5_1479457 JE.Lundberg.71_1991591 JE.Lundberg.98_368446 JE.Lundberg.62_1796310 JE.Lundberg.101_985374 JE.Lundberg.23_1205200 JE.Lundberg.119_1678606 JE.Lundberg.5_1166389 JE.Lundberg.71_1528866 JE.Lundberg.2_176157 JE.Lundberg.50_416907 JE.Lundberg.101_595018 JE.Lundberg.62_665814 JE.Lundberg.71_1542648 JE.Lundberg.101_884601 JE.Lundberg.71_1278924 JE.Lundberg.65_1317115 JE.Lundberg.71_1962010 JE.Lundberg.74_2725846 JE.Lundberg.98_330286 JE.Lundberg.122_1243494 JE.Lundberg.23_932744 JE.Lundberg.29_1079421 JE.Lundberg.8_540148 JE.Lundberg.17_224079 JE.Lundberg.17_634853 JE.Lundberg.20_75634 JE.Lundberg.20_1491239 JE.Lundberg.32_870074 JE.Lundberg.38_680556 JE.Lundberg.20_2112051 JE.Lundberg.23_1082676 JE.Lundberg.35_1575150 JE.Lundberg.44_768840 JE.Lundberg.50_756814 JE.Lundberg.56_673584 JE.Lundberg.5_451226 JE.Lundberg.65_1052130 JE.Lundberg.65_1906412 JE.Lundberg.62_324990 JE.Lundberg.23_869852 JE.Lundberg.5_1780374 JE.Lundberg.50_615789 JE.Lundberg.5_1482955 JE.Lundberg.101_840841 JE.Lundberg.17_334863 JE.Lundberg.23_66142 JE.Lundberg.50_615615 JE.Lundberg.113_19368 JE.Lundberg.62_816248 JE.Lundberg.101_64634 JE.Lundberg.11_1535984 JE.Lundberg.104_1197713 JE.Lundberg.116_332699 JE.Lundberg.11_995135 JE.Lundberg.116_1857556 JE.Lundberg.50_1104401 JE.Lundberg.59_1381804 JE.Lundberg.107_1218658 JE.Lundberg.182_1350999 JE.Lundberg.104_1621854 JE.Lundberg.107_1800385 JE.Lundberg.101_477256 JE.Lundberg.101_619684 JE.Lundberg.20_827642 JE.Lundberg.26_1343815 JE.Lundberg.29_278340 JE.Lundberg.107_2210206 JE.Lundberg.17_635050 JE.Lundberg.17_701017 JE.Lundberg.29_1062777 JE.Lundberg.65_367902 JE.Lundberg.101_1282533 JE.Lundberg.107_1541283 JE.Lundberg.2_1220925 JE.Lundberg.50_913377 JE.Lundberg.71_674918 JE.Lundberg.101_131222 JE.Lundberg.101_383061 JE.Lundberg.107_932266 JE.Lundberg.107_959009 JE.Lundberg.119_1571532 JE.Lundberg.17_224165 JE.Lundberg.23_1169896 JE.Lundberg.23_287568 JE.Lundberg.26_655385 JE.Lundberg.2_187696 JE.Lundberg.2_803425 JE.Lundberg.35_1424441 JE.Lundberg.38_1592924 JE.Lundberg.38_282674 JE.Lundberg.50_1126910 JE.Lundberg.50_1338147 JE.Lundberg.59_132216 JE.Lundberg.5_1509383 JE.Lundberg.65_1354242 JE.Lundberg.101_890322 JE.Lundberg.107_1113052 JE.Lundberg.110_784841 JE.Lundberg.173_273084 JE.Lundberg.17_442376 JE.Lundberg.17_762943 JE.Lundberg.20_2147063 JE.Lundberg.23_1406290 JE.Lundberg.26_1058526 JE.Lundberg.26_1242041 JE.Lundberg.26_1631703 JE.Lundberg.29_1030397 JE.Lundberg.29_1641609 JE.Lundberg.29_910546 JE.Lundberg.2_1033386 JE.Lundberg.2_1300490 JE.Lundberg.2_593490 JE.Lundberg.32_296789 JE.Lundberg.32_379053 JE.Lundberg.32_419249 JE.Lundberg.35_1324020 JE.Lundberg.35_2137290 JE.Lundberg.38_1153729 JE.Lundberg.38_1421172 JE.Lundberg.38_54304 JE.Lundberg.38_813162 JE.Lundberg.38_868384 JE.Lundberg.44_820635 JE.Lundberg.50_1115565 JE.Lundberg.50_13054 JE.Lundberg.50_659478 JE.Lundberg.53_1622302 JE.Lundberg.56_673444 JE.Lundberg.62_1304751 JE.Lundberg.62_1515263 JE.Lundberg.62_1631473 JE.Lundberg.62_377692 JE.Lundberg.62_926576 JE.Lundberg.65_91699 JE.Lundberg.77_1210719 JE.Lundberg.77_2138146 JE.Lundberg.77_2193263 JE.Lundberg.80_1490789 JE.Lundberg.80_977860 JE.Lundberg.89_530835 JE.Lundberg.95_1891144 JE.Lundberg.101_1012415 JE.Lundberg.101_1075721 JE.Lundberg.101_1282376 JE.Lundberg.101_1286743 JE.Lundberg.101_170121 JE.Lundberg.101_36666 JE.Lundberg.101_41721 JE.Lundberg.101_761201 JE.Lundberg.101_779917 JE.Lundberg.104_1011842 JE.Lundberg.104_1023980 JE.Lundberg.104_259493 JE.Lundberg.104_260975 JE.Lundberg.104_753121 JE.Lundberg.104_9836 JE.Lundberg.107_1067169 JE.Lundberg.107_1470192 JE.Lundberg.107_1676105 JE.Lundberg.107_1750909 JE.Lundberg.107_1800528 JE.Lundberg.107_2142931 JE.Lundberg.107_225585 JE.Lundberg.107_2330141 JE.Lundberg.107_2376374 JE.Lundberg.107_2513527 JE.Lundberg.107_2670543 JE.Lundberg.107_2673923 JE.Lundberg.107_313359 JE.Lundberg.107_55728 JE.Lundberg.110_1096491 JE.Lundberg.110_1495034 JE.Lundberg.110_1545543 JE.Lundberg.110_1545676 JE.Lundberg.110_281075 JE.Lundberg.110_309398 JE.Lundberg.110_321557 JE.Lundberg.110_459245 JE.Lundberg.110_501194 JE.Lundberg.110_72196 JE.Lundberg.110_913003 JE.Lundberg.110_952591 JE.Lundberg.113_1055684 JE.Lundberg.113_1116831 JE.Lundberg.113_1255873 JE.Lundberg.113_13652 JE.Lundberg.113_815680 JE.Lundberg.116_2129839 JE.Lundberg.116_2131339 JE.Lundberg.116_619494 JE.Lundberg.116_619655 JE.Lundberg.119_1807722 JE.Lundberg.119_1825706 JE.Lundberg.119_18764 JE.Lundberg.119_390458 JE.Lundberg.119_505840 JE.Lundberg.11_1927561 JE.Lundberg.122_1066640 JE.Lundberg.122_947674 JE.Lundberg.125_129339 JE.Lundberg.134_570349 JE.Lundberg.134_773916 JE.Lundberg.137_1202599 JE.Lundberg.137_1351063 JE.Lundberg.137_38953 JE.Lundberg.149_778718 JE.Lundberg.152_1907200 JE.Lundberg.155_2087240 JE.Lundberg.173_1046659 JE.Lundberg.173_1653672 JE.Lundberg.17_1165008 JE.Lundberg.17_1192815 JE.Lundberg.17_1204889 JE.Lundberg.17_1274191 JE.Lundberg.17_1302805 JE.Lundberg.17_273966 JE.Lundberg.17_316443 JE.Lundberg.17_486059 JE.Lundberg.17_520434 JE.Lundberg.17_522386 JE.Lundberg.17_534558 JE.Lundberg.17_595282 JE.Lundberg.17_598066 JE.Lundberg.17_620281 JE.Lundberg.17_654126 JE.Lundberg.17_654276 JE.Lundberg.17_657748 JE.Lundberg.17_743948 JE.Lundberg.17_753688 JE.Lundberg.17_77164 JE.Lundberg.17_899717 JE.Lundberg.17_969792 JE.Lundberg.188_46315 JE.Lundberg.20_1066326 JE.Lundberg.20_1166420 JE.Lundberg.20_1178948 JE.Lundberg.20_1375623 JE.Lundberg.20_1680203 JE.Lundberg.20_1748148 JE.Lundberg.20_2048254 JE.Lundberg.20_2087103 JE.Lundberg.20_230038 JE.Lundberg.20_431484 JE.Lundberg.20_629082 JE.Lundberg.20_738690 JE.Lundberg.20_862332 JE.Lundberg.23_1076114 JE.Lundberg.23_1201152 JE.Lundberg.23_1531525 JE.Lundberg.23_1584098 JE.Lundberg.23_284294 JE.Lundberg.23_317817 JE.Lundberg.23_365627 JE.Lundberg.23_508746 JE.Lundberg.23_574825 JE.Lundberg.23_671054 JE.Lundberg.23_693733 JE.Lundberg.23_757774 JE.Lundberg.23_840192 JE.Lundberg.23_883138 JE.Lundberg.23_886357 JE.Lundberg.26_1057140 JE.Lundberg.26_1169651 JE.Lundberg.26_1200461 JE.Lundberg.26_1432279 JE.Lundberg.26_1807787 JE.Lundberg.26_272884 JE.Lundberg.26_461914 JE.Lundberg.26_48043 JE.Lundberg.26_543128 JE.Lundberg.26_659727 JE.Lundberg.26_668080 JE.Lundberg.26_730878 JE.Lundberg.26_890547 JE.Lundberg.26_890877 JE.Lundberg.26_97294 JE.Lundberg.29_1038722 JE.Lundberg.29_1062609 JE.Lundberg.29_1073360 JE.Lundberg.29_1241943 JE.Lundberg.29_131015 JE.Lundberg.29_1311093 JE.Lundberg.29_151905 JE.Lundberg.29_155440 JE.Lundberg.29_1582297 JE.Lundberg.29_1661270 JE.Lundberg.29_1728575 JE.Lundberg.29_261299 JE.Lundberg.29_322167 JE.Lundberg.29_322248 JE.Lundberg.29_342152 JE.Lundberg.29_42824 JE.Lundberg.29_444670 JE.Lundberg.29_466969 JE.Lundberg.29_46905 JE.Lundberg.29_562960 JE.Lundberg.29_589257 JE.Lundberg.29_658588 JE.Lundberg.29_776702 JE.Lundberg.29_902209 JE.Lundberg.29_905068 JE.Lundberg.29_975184 JE.Lundberg.2_1066687 JE.Lundberg.2_1127612 JE.Lundberg.2_1337336 JE.Lundberg.2_1403127 JE.Lundberg.2_1444765 JE.Lundberg.2_187833 JE.Lundberg.2_237765 JE.Lundberg.2_244872 JE.Lundberg.2_354213 JE.Lundberg.2_354372 JE.Lundberg.2_473964 JE.Lundberg.2_533782 JE.Lundberg.2_548570 JE.Lundberg.2_652798 JE.Lundberg.2_80071 JE.Lundberg.2_804440 JE.Lundberg.2_855378 JE.Lundberg.2_970943 JE.Lundberg.32_104471 JE.Lundberg.32_107785 JE.Lundberg.32_1274638 JE.Lundberg.32_127893 JE.Lundberg.32_1338845 JE.Lundberg.32_1439065 JE.Lundberg.32_1504170 JE.Lundberg.32_1652596 JE.Lundberg.32_293621 JE.Lundberg.32_460541 JE.Lundberg.32_493343 JE.Lundberg.32_644419 JE.Lundberg.35_1386561 JE.Lundberg.35_330820 JE.Lundberg.35_594204 JE.Lundberg.35_916801 JE.Lundberg.38_1211821 JE.Lundberg.38_1239042 JE.Lundberg.38_1266652 JE.Lundberg.38_1291208 JE.Lundberg.38_149427 JE.Lundberg.38_164624 JE.Lundberg.38_200425 JE.Lundberg.38_21747 JE.Lundberg.38_240375 JE.Lundberg.38_252791 JE.Lundberg.38_403926 JE.Lundberg.38_437696 JE.Lundberg.38_449628 JE.Lundberg.38_719275 JE.Lundberg.38_72970 JE.Lundberg.38_767243 JE.Lundberg.38_958324 JE.Lundberg.41_1045 JE.Lundberg.41_1250544 JE.Lundberg.41_168445 JE.Lundberg.41_172909 JE.Lundberg.41_376546 JE.Lundberg.41_988742 JE.Lundberg.44_1021913 JE.Lundberg.44_685968 JE.Lundberg.44_767278 JE.Lundberg.47_1042554 JE.Lundberg.47_1384618 JE.Lundberg.47_1485868 JE.Lundberg.47_158284 JE.Lundberg.47_240470 JE.Lundberg.47_82876 JE.Lundberg.47_854084 JE.Lundberg.50_1008711 JE.Lundberg.50_1041694 JE.Lundberg.50_1114619 JE.Lundberg.50_1114815 JE.Lundberg.50_1124548 JE.Lundberg.50_1229221 JE.Lundberg.50_1231195 JE.Lundberg.50_1239729 JE.Lundberg.50_12599 JE.Lundberg.50_126080 JE.Lundberg.50_1301770 JE.Lundberg.50_1308012 JE.Lundberg.50_1312780 JE.Lundberg.50_1348303 JE.Lundberg.50_1439039 JE.Lundberg.50_1447415 JE.Lundberg.50_1448313 JE.Lundberg.50_154876 JE.Lundberg.50_176620 JE.Lundberg.50_211150 JE.Lundberg.50_223590 JE.Lundberg.50_227066 JE.Lundberg.50_235716 JE.Lundberg.50_250396 JE.Lundberg.50_258604 JE.Lundberg.50_282246 JE.Lundberg.50_282389 JE.Lundberg.50_288 JE.Lundberg.50_301383 JE.Lundberg.50_301459 JE.Lundberg.50_308586 JE.Lundberg.50_310627 JE.Lundberg.50_313830 JE.Lundberg.50_360828 JE.Lundberg.50_37758 JE.Lundberg.50_414770 JE.Lundberg.50_414819 JE.Lundberg.50_440213 JE.Lundberg.50_440629 JE.Lundberg.50_448672 JE.Lundberg.50_560494 JE.Lundberg.50_569883 JE.Lundberg.50_594726 JE.Lundberg.50_606434 JE.Lundberg.50_607438 JE.Lundberg.50_620776 JE.Lundberg.50_648891 JE.Lundberg.50_69580 JE.Lundberg.50_727549 JE.Lundberg.50_730573 JE.Lundberg.50_762050 JE.Lundberg.50_825697 JE.Lundberg.50_832114 JE.Lundberg.50_843797 JE.Lundberg.50_881356 JE.Lundberg.50_886791 JE.Lundberg.50_886801 JE.Lundberg.50_940917 JE.Lundberg.53_1310360 JE.Lundberg.53_1310589 JE.Lundberg.53_1437961 JE.Lundberg.53_1452508 JE.Lundberg.53_1681257 JE.Lundberg.53_173263 JE.Lundberg.53_1762170 JE.Lundberg.53_183168 JE.Lundberg.53_1836725 JE.Lundberg.53_1967244 JE.Lundberg.53_2003548 JE.Lundberg.53_2007185 JE.Lundberg.53_2035758 JE.Lundberg.53_2072745 JE.Lundberg.53_209225 JE.Lundberg.53_2211690 JE.Lundberg.53_2479714 JE.Lundberg.53_59475 JE.Lundberg.53_656469 JE.Lundberg.53_714239 JE.Lundberg.53_870709 JE.Lundberg.53_966058 JE.Lundberg.56_104406 JE.Lundberg.56_13194 JE.Lundberg.56_1332532 JE.Lundberg.56_1345564 JE.Lundberg.56_1381978 JE.Lundberg.56_1726807 JE.Lundberg.56_1805282 JE.Lundberg.56_186463 JE.Lundberg.56_1933786 JE.Lundberg.56_1939297 JE.Lundberg.56_1952966 JE.Lundberg.56_1973902 JE.Lundberg.56_26831 JE.Lundberg.56_29341 JE.Lundberg.56_493779 JE.Lundberg.56_614023 JE.Lundberg.56_659727 JE.Lundberg.56_673315 JE.Lundberg.56_701157 JE.Lundberg.56_91158 JE.Lundberg.56_98861 JE.Lundberg.56_989395 JE.Lundberg.59_1029391 JE.Lundberg.59_108713 JE.Lundberg.59_1132973 JE.Lundberg.59_1164680 JE.Lundberg.59_1200982 JE.Lundberg.59_1211989 JE.Lundberg.59_1361778 JE.Lundberg.59_1386952 JE.Lundberg.59_1441034 JE.Lundberg.59_1641150 JE.Lundberg.59_1872685 JE.Lundberg.59_201799 JE.Lundberg.59_2065938 JE.Lundberg.59_239173 JE.Lundberg.59_295204 JE.Lundberg.59_313207 JE.Lundberg.59_57698 JE.Lundberg.59_60581 JE.Lundberg.59_800163 JE.Lundberg.59_924018 JE.Lundberg.5_1046891 JE.Lundberg.5_1382077 JE.Lundberg.5_1454282 JE.Lundberg.5_1479392 JE.Lundberg.5_1483055 JE.Lundberg.5_152653 JE.Lundberg.5_154445 JE.Lundberg.5_1549572 JE.Lundberg.5_162066 JE.Lundberg.5_1698053 JE.Lundberg.5_2086800 JE.Lundberg.5_2087049 JE.Lundberg.5_2087078 JE.Lundberg.5_244172 JE.Lundberg.5_244577 JE.Lundberg.5_270367 JE.Lundberg.5_405266 JE.Lundberg.5_551814 JE.Lundberg.5_55630 JE.Lundberg.5_672532 JE.Lundberg.5_818482 JE.Lundberg.62_1022134 JE.Lundberg.62_1067054 JE.Lundberg.62_1105911 JE.Lundberg.62_11644 JE.Lundberg.62_1200198 JE.Lundberg.62_1205076 JE.Lundberg.62_1226284 JE.Lundberg.62_1239759 JE.Lundberg.62_1263133 JE.Lundberg.62_1301551 JE.Lundberg.62_1309968 JE.Lundberg.62_1319240 JE.Lundberg.62_1345933 JE.Lundberg.62_137462 JE.Lundberg.62_1386269 JE.Lundberg.62_1386561 JE.Lundberg.62_1406855 JE.Lundberg.62_1420083 JE.Lundberg.62_1434574 JE.Lundberg.62_145803 JE.Lundberg.62_146030 JE.Lundberg.62_1461822 JE.Lundberg.62_1491752 JE.Lundberg.62_1501828 JE.Lundberg.62_1507153 JE.Lundberg.62_1561439 JE.Lundberg.62_1561595 JE.Lundberg.62_1566703 JE.Lundberg.62_1591119 JE.Lundberg.62_1686208 JE.Lundberg.62_1698319 JE.Lundberg.62_1728532 JE.Lundberg.62_1734206 JE.Lundberg.62_1767533 JE.Lundberg.62_1772737 JE.Lundberg.62_1796063 JE.Lundberg.62_1807538 JE.Lundberg.62_180763 JE.Lundberg.62_1813678 JE.Lundberg.62_1823312 JE.Lundberg.62_1848027 JE.Lundberg.62_1899660 JE.Lundberg.62_1913088 JE.Lundberg.62_1940691 JE.Lundberg.62_1940847 JE.Lundberg.62_194102 JE.Lundberg.62_1947595 JE.Lundberg.62_195750 JE.Lundberg.62_1961717 JE.Lundberg.62_1975691 JE.Lundberg.62_225340 JE.Lundberg.62_315059 JE.Lundberg.62_321680 JE.Lundberg.62_354051 JE.Lundberg.62_393700 JE.Lundberg.62_395810 JE.Lundberg.62_408852 JE.Lundberg.62_44800 JE.Lundberg.62_481022 JE.Lundberg.62_532235 JE.Lundberg.62_532840 JE.Lundberg.62_593444 JE.Lundberg.62_596462 JE.Lundberg.62_642010 JE.Lundberg.62_66101 JE.Lundberg.62_671198 JE.Lundberg.62_680548 JE.Lundberg.62_708363 JE.Lundberg.62_773865 JE.Lundberg.62_789735 JE.Lundberg.62_814677 JE.Lundberg.62_822088 JE.Lundberg.62_850576 JE.Lundberg.62_889626 JE.Lundberg.62_909223 JE.Lundberg.65_1002561 JE.Lundberg.65_1025340 JE.Lundberg.65_1025611 JE.Lundberg.65_1087715 JE.Lundberg.65_1100617 JE.Lundberg.65_1186574 JE.Lundberg.65_118735 JE.Lundberg.65_1200054 JE.Lundberg.65_1234877 JE.Lundberg.65_1279715 JE.Lundberg.65_1285011 JE.Lundberg.65_1288152 JE.Lundberg.65_1304169 JE.Lundberg.65_1351487 JE.Lundberg.65_1400980 JE.Lundberg.65_1465191 JE.Lundberg.65_1505213 JE.Lundberg.65_1514522 JE.Lundberg.65_168261 JE.Lundberg.65_168408 JE.Lundberg.65_1693640 JE.Lundberg.65_1702483 JE.Lundberg.65_1787225 JE.Lundberg.65_1849268 JE.Lundberg.65_21073 JE.Lundberg.65_218907 JE.Lundberg.65_262111 JE.Lundberg.65_286589 JE.Lundberg.65_295782 JE.Lundberg.65_299681 JE.Lundberg.65_308251 JE.Lundberg.65_313339 JE.Lundberg.65_313915 JE.Lundberg.65_384255 JE.Lundberg.65_453670 JE.Lundberg.65_455851 JE.Lundberg.65_46103 JE.Lundberg.65_50716 JE.Lundberg.65_507625 JE.Lundberg.65_557786 JE.Lundberg.65_612289 JE.Lundberg.65_613693 JE.Lundberg.65_667130 JE.Lundberg.65_672253 JE.Lundberg.65_720032 JE.Lundberg.65_887306 JE.Lundberg.65_892091 JE.Lundberg.65_90979 JE.Lundberg.65_911667 JE.Lundberg.65_912521 JE.Lundberg.65_939973 JE.Lundberg.65_994365 JE.Lundberg.68_1053649 JE.Lundberg.68_1220263 JE.Lundberg.68_1489370 JE.Lundberg.68_1509217 JE.Lundberg.68_1876508 JE.Lundberg.68_1909985 JE.Lundberg.68_2013674 JE.Lundberg.68_2130902 JE.Lundberg.68_31597 JE.Lundberg.68_627751 JE.Lundberg.68_964067 JE.Lundberg.68_964072 JE.Lundberg.71_1009287 JE.Lundberg.71_1103878 JE.Lundberg.71_1108989 JE.Lundberg.71_1147961 JE.Lundberg.71_1150359 JE.Lundberg.71_1221117 JE.Lundberg.71_1249135 JE.Lundberg.71_1280057 JE.Lundberg.71_1384223 JE.Lundberg.71_1388643 JE.Lundberg.71_1389057 JE.Lundberg.71_1442055 JE.Lundberg.71_1490099 JE.Lundberg.71_1498614 JE.Lundberg.71_1536860 JE.Lundberg.71_1543179 JE.Lundberg.71_1547289 JE.Lundberg.71_165206 JE.Lundberg.71_1797067 JE.Lundberg.71_198800 JE.Lundberg.71_2002890 JE.Lundberg.71_217104 JE.Lundberg.71_22505 JE.Lundberg.71_284192 JE.Lundberg.71_345197 JE.Lundberg.71_399097 JE.Lundberg.71_587539 JE.Lundberg.71_636397 JE.Lundberg.71_652619 JE.Lundberg.71_766263 JE.Lundberg.71_840706 JE.Lundberg.71_873884 JE.Lundberg.71_930422 JE.Lundberg.71_984484 JE.Lundberg.74_1107187 JE.Lundberg.74_2369478 JE.Lundberg.74_383113 JE.Lundberg.74_389364 JE.Lundberg.77_1047767 JE.Lundberg.77_2111353 JE.Lundberg.77_2433198 JE.Lundberg.77_2443344 JE.Lundberg.77_928906 JE.Lundberg.77_931558 JE.Lundberg.80_1008421 JE.Lundberg.80_1379238 JE.Lundberg.80_1379366 JE.Lundberg.80_1407091 JE.Lundberg.80_1586568 JE.Lundberg.80_357007 JE.Lundberg.80_364809 JE.Lundberg.80_554460 JE.Lundberg.80_698908 JE.Lundberg.80_752086 JE.Lundberg.80_811940 JE.Lundberg.86_1122239 JE.Lundberg.86_1809840 JE.Lundberg.86_29474 JE.Lundberg.89_1062244 JE.Lundberg.89_1225450 JE.Lundberg.89_1264963 JE.Lundberg.89_1265461 JE.Lundberg.89_1431564 JE.Lundberg.89_1447797 JE.Lundberg.89_1505809 JE.Lundberg.89_1512249 JE.Lundberg.89_1514259 JE.Lundberg.89_1514541 JE.Lundberg.89_1613562 JE.Lundberg.89_1716539 JE.Lundberg.89_267803 JE.Lundberg.89_312725 JE.Lundberg.89_312777 JE.Lundberg.89_807154 JE.Lundberg.89_807480 JE.Lundberg.89_970744 JE.Lundberg.8_1043022 JE.Lundberg.8_1090976 JE.Lundberg.8_1272575 JE.Lundberg.8_1612463 JE.Lundberg.8_1628145 JE.Lundberg.8_229100 JE.Lundberg.8_250756 JE.Lundberg.8_25089 JE.Lundberg.8_339078 JE.Lundberg.8_470710 JE.Lundberg.8_492954 JE.Lundberg.8_545459 JE.Lundberg.8_603269 JE.Lundberg.8_689416 JE.Lundberg.8_771717 JE.Lundberg.8_821488 JE.Lundberg.8_849604 JE.Lundberg.92_1727956 JE.Lundberg.95_1051817 JE.Lundberg.95_447333 JE.Lundberg.98_1054299 JE.Lundberg.98_1054315 JE.Lundberg.98_1126060 JE.Lundberg.98_1174138 JE.Lundberg.98_1245811 JE.Lundberg.98_1314766 JE.Lundberg.98_1341871 JE.Lundberg.98_177363 JE.Lundberg.98_238815 JE.Lundberg.98_252429 JE.Lundberg.98_252581 JE.Lundberg.98_258350 JE.Lundberg.98_330488 JE.Lundberg.98_53109 JE.Lundberg.98_588916 JE.Lundberg.98_677550 JE.Lundberg.98_677811 JE.Lundberg.98_829704 JE.Lundberg.98_847380 JE.Lundberg.98_851578 JE.Soil.191_1288407 JE.Soil.199_403468 JE.Soil.199_403795 JE.Soil.199_806252 JE.Soil.211_2564771 JE.Soil.35_2974839 JE.Soil.3_720629 JE.Lundberg.101_274708 JE.Lundberg.101_600185 JE.Lundberg.101_605603 JE.Lundberg.101_787823 JE.Lundberg.101_796690 JE.Lundberg.101_1036945 JE.Lundberg.101_1075855 JE.Lundberg.101_1150263 JE.Lundberg.101_1150494 JE.Lundberg.101_1163158 JE.Lundberg.101_1354438 JE.Lundberg.101_1367334 JE.Lundberg.101_1369736 JE.Lundberg.101_1443833 JE.Lundberg.101_1551722 JE.Lundberg.104_9723 JE.Lundberg.104_676634 JE.Lundberg.104_1318045 JE.Lundberg.104_1333690 JE.Lundberg.104_1387973 JE.Lundberg.104_1624392 JE.Lundberg.107_389634 JE.Lundberg.107_431345 JE.Lundberg.107_433772 JE.Lundberg.107_698955 JE.Lundberg.107_1107957 JE.Lundberg.107_1113118 JE.Lundberg.107_1124546 JE.Lundberg.107_1813012 JE.Lundberg.107_1929670 JE.Lundberg.107_1933159 JE.Lundberg.107_2414014 JE.Lundberg.107_2613359 JE.Lundberg.110_92383 JE.Lundberg.110_309486 JE.Lundberg.110_459328 JE.Lundberg.110_474947 JE.Lundberg.110_1206710 JE.Lundberg.110_1377691 JE.Lundberg.113_543171 JE.Lundberg.113_1070070 JE.Lundberg.113_1332303 JE.Lundberg.113_1332451 JE.Lundberg.116_130411 JE.Lundberg.116_146843 JE.Lundberg.116_201764 JE.Lundberg.116_268977 JE.Lundberg.116_566409 JE.Lundberg.116_816859 JE.Lundberg.116_1023838 JE.Lundberg.116_1135281 JE.Lundberg.116_1259841 JE.Lundberg.116_1363432 JE.Lundberg.116_1363569 JE.Lundberg.116_1437758 JE.Lundberg.116_1546278 JE.Lundberg.116_1902991 JE.Lundberg.119_24216 JE.Lundberg.119_136934 JE.Lundberg.119_408992 JE.Lundberg.119_505757 JE.Lundberg.119_541904 JE.Lundberg.119_1127353 JE.Lundberg.11_1093534 JE.Lundberg.11_1319028 JE.Lundberg.122_270870 JE.Lundberg.122_874990 JE.Lundberg.122_1243685 JE.Lundberg.125_137661 JE.Lundberg.125_202287 JE.Lundberg.134_570247 JE.Lundberg.137_534780 JE.Lundberg.137_1179167 JE.Lundberg.140_1290792 JE.Lundberg.149_778455 JE.Lundberg.152_894546 JE.Lundberg.152_1258477 JE.Lundberg.152_1424665 JE.Lundberg.152_1430031 JE.Lundberg.152_1618219 JE.Lundberg.152_1907514 JE.Lundberg.152_1965563 JE.Lundberg.155_1099852 JE.Lundberg.155_1161902 JE.Lundberg.155_2014999 JE.Lundberg.167_744663 JE.Lundberg.170_83713 JE.Lundberg.170_381992 JE.Lundberg.170_516095 JE.Lundberg.170_802218 JE.Lundberg.173_85743 JE.Lundberg.173_273298 JE.Lundberg.173_430716 JE.Lundberg.173_580157 JE.Lundberg.173_807066 JE.Lundberg.173_927684 JE.Lundberg.173_1307324 JE.Lundberg.173_1654509 JE.Lundberg.17_94309 JE.Lundberg.17_99870 JE.Lundberg.17_124989 JE.Lundberg.17_501819 JE.Lundberg.17_534469 JE.Lundberg.17_668647 JE.Lundberg.17_760677 JE.Lundberg.17_771845 JE.Lundberg.17_780454 JE.Lundberg.17_853949 JE.Lundberg.17_861284 JE.Lundberg.17_1100789 JE.Lundberg.17_1143881 JE.Lundberg.17_1204744 JE.Lundberg.17_1390487 JE.Lundberg.17_1420933 JE.Lundberg.182_299659 JE.Lundberg.182_299754 JE.Lundberg.182_1301563 JE.Lundberg.182_1651880 JE.Lundberg.188_111499 JE.Lundberg.188_411504 JE.Lundberg.188_411737 JE.Lundberg.188_424753 JE.Lundberg.188_439451 JE.Lundberg.188_439773 JE.Lundberg.188_480623 JE.Lundberg.188_550553 JE.Lundberg.188_973004 JE.Lundberg.188_1034753 JE.Lundberg.188_1090021 JE.Lundberg.188_1316178 JE.Lundberg.188_1316437 JE.Lundberg.188_1452409 JE.Lundberg.188_1458027 JE.Lundberg.188_1531447 JE.Lundberg.20_77158 JE.Lundberg.20_129729 JE.Lundberg.20_230035 JE.Lundberg.20_329342 JE.Lundberg.20_526007 JE.Lundberg.20_629051 JE.Lundberg.20_818900 JE.Lundberg.20_1031867 JE.Lundberg.20_1139091 JE.Lundberg.20_1410412 JE.Lundberg.20_1592329 JE.Lundberg.20_1613178 JE.Lundberg.20_1708159 JE.Lundberg.20_1904760 JE.Lundberg.20_1941712 JE.Lundberg.20_1980654 JE.Lundberg.20_2002021 JE.Lundberg.20_2150784 JE.Lundberg.20_2165216 JE.Lundberg.20_2364556 JE.Lundberg.23_209175 JE.Lundberg.23_345253 JE.Lundberg.23_450231 JE.Lundberg.23_576290 JE.Lundberg.23_687042 JE.Lundberg.23_693646 JE.Lundberg.23_747524 JE.Lundberg.23_800578 JE.Lundberg.23_801212 JE.Lundberg.23_1390119 JE.Lundberg.23_1419879 JE.Lundberg.26_48259 JE.Lundberg.26_91219 JE.Lundberg.26_132331 JE.Lundberg.26_133842 JE.Lundberg.26_159262 JE.Lundberg.26_216585 JE.Lundberg.26_257522 JE.Lundberg.26_388126 JE.Lundberg.26_458749 JE.Lundberg.26_579273 JE.Lundberg.26_592276 JE.Lundberg.26_626096 JE.Lundberg.26_659892 JE.Lundberg.26_659968 JE.Lundberg.26_726357 JE.Lundberg.26_726479 JE.Lundberg.26_797726 JE.Lundberg.26_858038 JE.Lundberg.26_907751 JE.Lundberg.26_908780 JE.Lundberg.26_999004 JE.Lundberg.26_1010704 JE.Lundberg.26_1012516 JE.Lundberg.26_1017786 JE.Lundberg.26_1061770 JE.Lundberg.26_1116198 JE.Lundberg.26_1123087 JE.Lundberg.26_1132734 JE.Lundberg.26_1132846 JE.Lundberg.26_1138807 JE.Lundberg.26_1146229 JE.Lundberg.26_1146455 JE.Lundberg.26_1147280 JE.Lundberg.26_1153852 JE.Lundberg.26_1164302 JE.Lundberg.26_1170236 JE.Lundberg.26_1277409 JE.Lundberg.26_1407380 JE.Lundberg.26_1412849 JE.Lundberg.26_1436600 JE.Lundberg.26_1436814 JE.Lundberg.26_1513570 JE.Lundberg.26_1517553 JE.Lundberg.26_1529483 JE.Lundberg.26_1555902 JE.Lundberg.26_1638426 JE.Lundberg.29_17685 JE.Lundberg.29_45473 JE.Lundberg.29_116326 JE.Lundberg.29_177078 JE.Lundberg.29_197454 JE.Lundberg.29_207828 JE.Lundberg.29_234444 JE.Lundberg.29_241959 JE.Lundberg.29_242399 JE.Lundberg.29_297348 JE.Lundberg.29_305050 JE.Lundberg.29_317432 JE.Lundberg.29_381402 JE.Lundberg.29_537140 JE.Lundberg.29_537163 JE.Lundberg.29_546016 JE.Lundberg.29_585772 JE.Lundberg.29_593391 JE.Lundberg.29_594398 JE.Lundberg.29_641804 JE.Lundberg.29_703243 JE.Lundberg.29_706452 JE.Lundberg.29_750454 JE.Lundberg.29_754603 JE.Lundberg.29_772892 JE.Lundberg.29_775531 JE.Lundberg.29_803453 JE.Lundberg.29_804813 JE.Lundberg.29_866619 JE.Lundberg.29_867905 JE.Lundberg.29_873543 JE.Lundberg.29_873991 JE.Lundberg.29_888678 JE.Lundberg.29_900110 JE.Lundberg.29_925007 JE.Lundberg.29_950572 JE.Lundberg.29_957875 JE.Lundberg.29_978488 JE.Lundberg.29_979326 JE.Lundberg.29_986729 JE.Lundberg.29_994196 JE.Lundberg.29_1001376 JE.Lundberg.29_1030660 JE.Lundberg.29_1038542 JE.Lundberg.29_1038561 JE.Lundberg.29_1057477 JE.Lundberg.29_1060194 JE.Lundberg.29_1062544 JE.Lundberg.29_1073230 JE.Lundberg.29_1078692 JE.Lundberg.29_1101966 JE.Lundberg.29_1143613 JE.Lundberg.29_1163846 JE.Lundberg.29_1180331 JE.Lundberg.29_1206945 JE.Lundberg.29_1224825 JE.Lundberg.29_1274342 JE.Lundberg.29_1283144 JE.Lundberg.29_1300723 JE.Lundberg.29_1304429 JE.Lundberg.29_1310787 JE.Lundberg.29_1315894 JE.Lundberg.29_1343440 JE.Lundberg.29_1344245 JE.Lundberg.29_1359517 JE.Lundberg.29_1389964 JE.Lundberg.29_1405318 JE.Lundberg.29_1408504 JE.Lundberg.29_1438060 JE.Lundberg.29_1438183 JE.Lundberg.29_1449544 JE.Lundberg.29_1449702 JE.Lundberg.29_1470691 JE.Lundberg.29_1470879 JE.Lundberg.29_1493454 JE.Lundberg.29_1517310 JE.Lundberg.29_1522023 JE.Lundberg.29_1550691 JE.Lundberg.29_1583067 JE.Lundberg.29_1594022 JE.Lundberg.29_1594815 JE.Lundberg.29_1601927 JE.Lundberg.29_1611702 JE.Lundberg.29_1637103 JE.Lundberg.29_1687906 JE.Lundberg.29_1692037 JE.Lundberg.29_1692326 JE.Lundberg.29_1714382 JE.Lundberg.29_1757846 JE.Lundberg.29_1758022 JE.Lundberg.29_1758948 JE.Lundberg.2_243587 JE.Lundberg.2_252352 JE.Lundberg.2_324200 JE.Lundberg.2_351479 JE.Lundberg.2_383879 JE.Lundberg.2_396252 JE.Lundberg.2_474258 JE.Lundberg.2_491930 JE.Lundberg.2_534423 JE.Lundberg.2_561075 JE.Lundberg.2_573287 JE.Lundberg.2_804356 JE.Lundberg.2_828884 JE.Lundberg.2_853182 JE.Lundberg.2_868416 JE.Lundberg.2_1027914 JE.Lundberg.2_1047985 JE.Lundberg.2_1077886 JE.Lundberg.2_1090573 JE.Lundberg.2_1118656 JE.Lundberg.2_1120117 JE.Lundberg.2_1129135 JE.Lundberg.2_1139553 JE.Lundberg.2_1147223 JE.Lundberg.2_1341116 JE.Lundberg.2_1342413 JE.Lundberg.2_1347538 JE.Lundberg.2_1410373 JE.Lundberg.2_1540044 JE.Lundberg.2_1619642 JE.Lundberg.2_1640750 JE.Lundberg.2_1665094 JE.Lundberg.2_1690298 JE.Lundberg.32_119446 JE.Lundberg.32_137064 JE.Lundberg.32_175646 JE.Lundberg.32_340731 JE.Lundberg.32_366191 JE.Lundberg.32_384965 JE.Lundberg.32_398814 JE.Lundberg.32_424278 JE.Lundberg.32_517830 JE.Lundberg.32_523458 JE.Lundberg.32_545483 JE.Lundberg.32_551179 JE.Lundberg.32_551381 JE.Lundberg.32_644368 JE.Lundberg.32_650491 JE.Lundberg.32_672327 JE.Lundberg.32_703161 JE.Lundberg.32_703178 JE.Lundberg.32_782659 JE.Lundberg.32_826441 JE.Lundberg.32_854795 JE.Lundberg.32_883907 JE.Lundberg.32_983777 JE.Lundberg.32_1032553 JE.Lundberg.32_1049202 JE.Lundberg.32_1089121 JE.Lundberg.32_1102415 JE.Lundberg.32_1216513 JE.Lundberg.32_1278315 JE.Lundberg.32_1327518 JE.Lundberg.32_1327828 JE.Lundberg.32_1378867 JE.Lundberg.32_1378990 JE.Lundberg.32_1403484 JE.Lundberg.32_1423012 JE.Lundberg.32_1450176 JE.Lundberg.32_1472387 JE.Lundberg.32_1472582 JE.Lundberg.32_1486856 JE.Lundberg.32_1592236 JE.Lundberg.32_1620869 JE.Lundberg.32_1628011 JE.Lundberg.32_1640131 JE.Lundberg.32_1645406 JE.Lundberg.32_1657127 JE.Lundberg.32_1683477 JE.Lundberg.32_1700514 JE.Lundberg.32_1808810 JE.Lundberg.35_76702 JE.Lundberg.35_216525 JE.Lundberg.35_231071 JE.Lundberg.35_248935 JE.Lundberg.35_331066 JE.Lundberg.35_426731 JE.Lundberg.35_505113 JE.Lundberg.35_528939 JE.Lundberg.35_566228 JE.Lundberg.35_750650 JE.Lundberg.35_869346 JE.Lundberg.35_916481 JE.Lundberg.35_977087 JE.Lundberg.35_1424606 JE.Lundberg.35_2053163 JE.Lundberg.38_7646 JE.Lundberg.38_13745 JE.Lundberg.38_120478 JE.Lundberg.38_145925 JE.Lundberg.38_157085 JE.Lundberg.38_157094 JE.Lundberg.38_162204 JE.Lundberg.38_193481 JE.Lundberg.38_209757 JE.Lundberg.38_235461 JE.Lundberg.38_246499 JE.Lundberg.38_249651 JE.Lundberg.38_250643 JE.Lundberg.38_354527 JE.Lundberg.38_362697 JE.Lundberg.38_365059 JE.Lundberg.38_391852 JE.Lundberg.38_398222 JE.Lundberg.38_403782 JE.Lundberg.38_440752 JE.Lundberg.38_534118 JE.Lundberg.38_541710 JE.Lundberg.38_544917 JE.Lundberg.38_575342 JE.Lundberg.38_634403 JE.Lundberg.38_701343 JE.Lundberg.38_714683 JE.Lundberg.38_719089 JE.Lundberg.38_722847 JE.Lundberg.38_735917 JE.Lundberg.38_757759 JE.Lundberg.38_774972 JE.Lundberg.38_784222 JE.Lundberg.38_868109 JE.Lundberg.38_919477 JE.Lundberg.38_963469 JE.Lundberg.38_1006106 JE.Lundberg.38_1031444 JE.Lundberg.38_1046160 JE.Lundberg.38_1072207 JE.Lundberg.38_1083812 JE.Lundberg.38_1096777 JE.Lundberg.38_1130047 JE.Lundberg.38_1161535 JE.Lundberg.38_1181745 JE.Lundberg.38_1186667 JE.Lundberg.38_1229759 JE.Lundberg.38_1238783 JE.Lundberg.38_1287085 JE.Lundberg.38_1290544 JE.Lundberg.38_1305035 JE.Lundberg.38_1305536 JE.Lundberg.38_1321419 JE.Lundberg.38_1330425 JE.Lundberg.38_1348719 JE.Lundberg.38_1372160 JE.Lundberg.38_1385820 JE.Lundberg.38_1458165 JE.Lundberg.38_1557451 JE.Lundberg.38_1583823 JE.Lundberg.38_1599497 JE.Lundberg.38_1614625 JE.Lundberg.38_1614664 JE.Lundberg.38_1702163 JE.Lundberg.41_147888 JE.Lundberg.41_162993 JE.Lundberg.41_220656 JE.Lundberg.41_627758 JE.Lundberg.41_630963 JE.Lundberg.41_863770 JE.Lundberg.41_959538 JE.Lundberg.41_988935 JE.Lundberg.41_1003524 JE.Lundberg.41_1011053 JE.Lundberg.41_1187120 JE.Lundberg.41_1573659 JE.Lundberg.41_1616292 JE.Lundberg.44_164554 JE.Lundberg.44_282892 JE.Lundberg.44_288478 JE.Lundberg.44_302419 JE.Lundberg.44_345504 JE.Lundberg.44_386967 JE.Lundberg.44_423569 JE.Lundberg.44_464570 JE.Lundberg.44_657220 JE.Lundberg.44_754372 JE.Lundberg.44_754613 JE.Lundberg.44_847825 JE.Lundberg.44_1022047 JE.Lundberg.44_1131706 JE.Lundberg.44_1160184 JE.Lundberg.44_1211143 JE.Lundberg.44_1416532 JE.Lundberg.44_1475031 JE.Lundberg.44_1522200 JE.Lundberg.44_1522912 JE.Lundberg.44_1573797 JE.Lundberg.44_1739527 JE.Lundberg.44_1836329 JE.Lundberg.44_1872853 JE.Lundberg.44_1955840 JE.Lundberg.47_50484 JE.Lundberg.47_60292 JE.Lundberg.47_129391 JE.Lundberg.47_131376 JE.Lundberg.47_158390 JE.Lundberg.47_185583 JE.Lundberg.47_321108 JE.Lundberg.47_409161 JE.Lundberg.47_488050 JE.Lundberg.47_493380 JE.Lundberg.47_541480 JE.Lundberg.47_586907 JE.Lundberg.47_665450 JE.Lundberg.47_673029 JE.Lundberg.47_747668 JE.Lundberg.47_785421 JE.Lundberg.47_785628 JE.Lundberg.47_805352 JE.Lundberg.47_810638 JE.Lundberg.47_823541 JE.Lundberg.47_833196 JE.Lundberg.47_990102 JE.Lundberg.47_1011086 JE.Lundberg.47_1011259 JE.Lundberg.47_1111000 JE.Lundberg.47_1250448 JE.Lundberg.47_1550766 JE.Lundberg.47_1576397 JE.Lundberg.47_1590427 JE.Lundberg.47_1590732 JE.Lundberg.47_1601478 JE.Lundberg.47_1713913 JE.Lundberg.47_1828947 JE.Lundberg.47_1876989 JE.Lundberg.50_5425 JE.Lundberg.50_6915 JE.Lundberg.50_38873 JE.Lundberg.50_69653 JE.Lundberg.50_132089 JE.Lundberg.50_145223 JE.Lundberg.50_155031 JE.Lundberg.50_163794 JE.Lundberg.50_171568 JE.Lundberg.50_176751 JE.Lundberg.50_184320 JE.Lundberg.50_189722 JE.Lundberg.50_227238 JE.Lundberg.50_233611 JE.Lundberg.50_255699 JE.Lundberg.50_277407 JE.Lundberg.50_278189 JE.Lundberg.50_278220 JE.Lundberg.50_287602 JE.Lundberg.50_402726 JE.Lundberg.50_403152 JE.Lundberg.50_414138 JE.Lundberg.50_424296 JE.Lundberg.50_439081 JE.Lundberg.50_466212 JE.Lundberg.50_482845 JE.Lundberg.50_510251 JE.Lundberg.50_521153 JE.Lundberg.50_529797 JE.Lundberg.50_530003 JE.Lundberg.50_531806 JE.Lundberg.50_606321 JE.Lundberg.50_639862 JE.Lundberg.50_645599 JE.Lundberg.50_650899 JE.Lundberg.50_656953 JE.Lundberg.50_671292 JE.Lundberg.50_678196 JE.Lundberg.50_679625 JE.Lundberg.50_694839 JE.Lundberg.50_703878 JE.Lundberg.50_706882 JE.Lundberg.50_710420 JE.Lundberg.50_724237 JE.Lundberg.50_727471 JE.Lundberg.50_730735 JE.Lundberg.50_731622 JE.Lundberg.50_752602 JE.Lundberg.50_763087 JE.Lundberg.50_783787 JE.Lundberg.50_792607 JE.Lundberg.50_793533 JE.Lundberg.50_830808 JE.Lundberg.50_846672 JE.Lundberg.50_851283 JE.Lundberg.50_947534 JE.Lundberg.50_988844 JE.Lundberg.50_993467 JE.Lundberg.50_1002181 JE.Lundberg.50_1046272 JE.Lundberg.50_1048035 JE.Lundberg.50_1084378 JE.Lundberg.50_1087095 JE.Lundberg.50_1111909 JE.Lundberg.50_1113892 JE.Lundberg.50_1134544 JE.Lundberg.50_1134760 JE.Lundberg.50_1149781 JE.Lundberg.50_1163730 JE.Lundberg.50_1194154 JE.Lundberg.50_1215953 JE.Lundberg.50_1230820 JE.Lundberg.50_1244526 JE.Lundberg.50_1244599 JE.Lundberg.50_1262680 JE.Lundberg.50_1266289 JE.Lundberg.50_1307110 JE.Lundberg.50_1327538 JE.Lundberg.50_1338794 JE.Lundberg.50_1356144 JE.Lundberg.50_1388524 JE.Lundberg.50_1391408 JE.Lundberg.53_4968 JE.Lundberg.53_209258 JE.Lundberg.53_415052 JE.Lundberg.53_499237 JE.Lundberg.53_533724 JE.Lundberg.53_718100 JE.Lundberg.53_982404 JE.Lundberg.53_1017489 JE.Lundberg.53_1038094 JE.Lundberg.53_1078749 JE.Lundberg.53_1094725 JE.Lundberg.53_1098873 JE.Lundberg.53_1112055 JE.Lundberg.53_1119312 JE.Lundberg.53_1406658 JE.Lundberg.53_1552448 JE.Lundberg.53_1572633 JE.Lundberg.53_1628887 JE.Lundberg.53_1639264 JE.Lundberg.53_1845704 JE.Lundberg.53_1937769 JE.Lundberg.53_1967283 JE.Lundberg.53_1989821 JE.Lundberg.53_2012273 JE.Lundberg.53_2126798 JE.Lundberg.53_2127054 JE.Lundberg.53_2140091 JE.Lundberg.53_2183255 JE.Lundberg.53_2313422 JE.Lundberg.53_2313469 JE.Lundberg.53_2529148 JE.Lundberg.56_147450 JE.Lundberg.56_631638 JE.Lundberg.56_666718 JE.Lundberg.56_701384 JE.Lundberg.56_808087 JE.Lundberg.56_813414 JE.Lundberg.56_926465 JE.Lundberg.56_997036 JE.Lundberg.56_998787 JE.Lundberg.56_1021581 JE.Lundberg.56_1223732 JE.Lundberg.56_1319722 JE.Lundberg.56_1344818 JE.Lundberg.56_1350640 JE.Lundberg.56_1549900 JE.Lundberg.56_1562622 JE.Lundberg.56_1694857 JE.Lundberg.56_1701166 JE.Lundberg.56_1899563 JE.Lundberg.56_1939332 JE.Lundberg.59_25327 JE.Lundberg.59_60867 JE.Lundberg.59_109107 JE.Lundberg.59_122099 JE.Lundberg.59_133310 JE.Lundberg.59_210357 JE.Lundberg.59_223796 JE.Lundberg.59_231405 JE.Lundberg.59_243698 JE.Lundberg.59_267016 JE.Lundberg.59_303217 JE.Lundberg.59_346475 JE.Lundberg.59_353712 JE.Lundberg.59_556741 JE.Lundberg.59_556915 JE.Lundberg.59_734234 JE.Lundberg.59_773271 JE.Lundberg.59_800202 JE.Lundberg.59_857682 JE.Lundberg.59_924231 JE.Lundberg.59_952086 JE.Lundberg.59_1028487 JE.Lundberg.59_1067239 JE.Lundberg.59_1075017 JE.Lundberg.59_1100459 JE.Lundberg.59_1114276 JE.Lundberg.59_1254396 JE.Lundberg.59_1375925 JE.Lundberg.59_1388667 JE.Lundberg.59_1604783 JE.Lundberg.59_1612572 JE.Lundberg.59_1643127 JE.Lundberg.59_1648742 JE.Lundberg.59_1746593 JE.Lundberg.59_1783588 JE.Lundberg.59_1792698 JE.Lundberg.59_1824734 JE.Lundberg.59_1833106 JE.Lundberg.59_1849685 JE.Lundberg.59_1873499 JE.Lundberg.59_1994941 JE.Lundberg.59_2081150 JE.Lundberg.59_2107874 JE.Lundberg.59_2113182 JE.Lundberg.59_2201196 JE.Lundberg.59_2242915 JE.Lundberg.5_73534 JE.Lundberg.5_75191 JE.Lundberg.5_259338 JE.Lundberg.5_424786 JE.Lundberg.5_459003 JE.Lundberg.5_544430 JE.Lundberg.5_578511 JE.Lundberg.5_578594 JE.Lundberg.5_765080 JE.Lundberg.5_875921 JE.Lundberg.5_1038033 JE.Lundberg.5_1055497 JE.Lundberg.5_1262627 JE.Lundberg.5_1266827 JE.Lundberg.5_1365582 JE.Lundberg.5_1385757 JE.Lundberg.5_1460720 JE.Lundberg.5_1534760 JE.Lundberg.5_1651998 JE.Lundberg.5_1661337 JE.Lundberg.5_1798088 JE.Lundberg.62_44615 JE.Lundberg.62_52887 JE.Lundberg.62_133712 JE.Lundberg.62_135019 JE.Lundberg.62_139209 JE.Lundberg.62_182222 JE.Lundberg.62_188823 JE.Lundberg.62_224963 JE.Lundberg.62_225073 JE.Lundberg.62_225165 JE.Lundberg.62_225396 JE.Lundberg.62_227939 JE.Lundberg.62_230435 JE.Lundberg.62_241739 JE.Lundberg.62_252631 JE.Lundberg.62_262020 JE.Lundberg.62_278201 JE.Lundberg.62_292938 JE.Lundberg.62_303689 JE.Lundberg.62_309119 JE.Lundberg.62_315041 JE.Lundberg.62_320666 JE.Lundberg.62_393559 JE.Lundberg.62_405656 JE.Lundberg.62_415275 JE.Lundberg.62_445210 JE.Lundberg.62_455169 JE.Lundberg.62_518048 JE.Lundberg.62_526008 JE.Lundberg.62_549725 JE.Lundberg.62_636534 JE.Lundberg.62_642652 JE.Lundberg.62_652652 JE.Lundberg.62_666385 JE.Lundberg.62_702488 JE.Lundberg.62_714539 JE.Lundberg.62_717605 JE.Lundberg.62_734680 JE.Lundberg.62_734879 JE.Lundberg.62_754034 JE.Lundberg.62_762920 JE.Lundberg.62_773857 JE.Lundberg.62_851658 JE.Lundberg.62_918762 JE.Lundberg.62_934177 JE.Lundberg.62_976238 JE.Lundberg.62_1023984 JE.Lundberg.62_1031467 JE.Lundberg.62_1033653 JE.Lundberg.62_1056432 JE.Lundberg.62_1072945 JE.Lundberg.62_1148044 JE.Lundberg.62_1164011 JE.Lundberg.62_1185898 JE.Lundberg.62_1199972 JE.Lundberg.62_1230312 JE.Lundberg.62_1289172 JE.Lundberg.62_1315780 JE.Lundberg.62_1328605 JE.Lundberg.62_1329458 JE.Lundberg.62_1332694 JE.Lundberg.62_1356739 JE.Lundberg.62_1373910 JE.Lundberg.62_1398894 JE.Lundberg.62_1415484 JE.Lundberg.62_1444476 JE.Lundberg.62_1444633 JE.Lundberg.62_1469879 JE.Lundberg.62_1471813 JE.Lundberg.62_1494495 JE.Lundberg.62_1499402 JE.Lundberg.62_1513893 JE.Lundberg.62_1555955 JE.Lundberg.62_1560054 JE.Lundberg.62_1613782 JE.Lundberg.62_1625562 JE.Lundberg.62_1647804 JE.Lundberg.62_1650566 JE.Lundberg.62_1728751 JE.Lundberg.62_1786094 JE.Lundberg.62_1812834 JE.Lundberg.62_1828903 JE.Lundberg.62_1855522 JE.Lundberg.62_1883101 JE.Lundberg.62_1895673 JE.Lundberg.62_1903409 JE.Lundberg.62_1911679 JE.Lundberg.62_1928550 JE.Lundberg.62_1945927 JE.Lundberg.62_1949825 JE.Lundberg.65_20864 JE.Lundberg.65_20920 JE.Lundberg.65_21050 JE.Lundberg.65_56957 JE.Lundberg.65_67806 JE.Lundberg.65_113808 JE.Lundberg.65_129071 JE.Lundberg.65_150495 JE.Lundberg.65_151311 JE.Lundberg.65_181537 JE.Lundberg.65_189540 JE.Lundberg.65_217918 JE.Lundberg.65_321453 JE.Lundberg.65_384374 JE.Lundberg.65_458215 JE.Lundberg.65_486582 JE.Lundberg.65_542394 JE.Lundberg.65_558328 JE.Lundberg.65_569730 JE.Lundberg.65_574090 JE.Lundberg.65_578378 JE.Lundberg.65_599547 JE.Lundberg.65_645300 JE.Lundberg.65_680952 JE.Lundberg.65_707539 JE.Lundberg.65_721332 JE.Lundberg.65_733651 JE.Lundberg.65_835902 JE.Lundberg.65_912368 JE.Lundberg.65_922020 JE.Lundberg.65_944691 JE.Lundberg.65_963048 JE.Lundberg.65_999081 JE.Lundberg.65_1005605 JE.Lundberg.65_1052393 JE.Lundberg.65_1053110 JE.Lundberg.65_1090449 JE.Lundberg.65_1100741 JE.Lundberg.65_1220863 JE.Lundberg.65_1229549 JE.Lundberg.65_1254709 JE.Lundberg.65_1270324 JE.Lundberg.65_1282254 JE.Lundberg.65_1337162 JE.Lundberg.65_1339072 JE.Lundberg.65_1342144 JE.Lundberg.65_1343229 JE.Lundberg.65_1348170 JE.Lundberg.65_1395507 JE.Lundberg.65_1421511 JE.Lundberg.65_1533522 JE.Lundberg.65_1560565 JE.Lundberg.65_1562194 JE.Lundberg.65_1576020 JE.Lundberg.65_1625108 JE.Lundberg.65_1625796 JE.Lundberg.65_1634792 JE.Lundberg.65_1647993 JE.Lundberg.65_1669581 JE.Lundberg.65_1697486 JE.Lundberg.65_1702700 JE.Lundberg.65_1703981 JE.Lundberg.65_1849377 JE.Lundberg.65_1897328 JE.Lundberg.68_370967 JE.Lundberg.68_419176 JE.Lundberg.68_427424 JE.Lundberg.68_477591 JE.Lundberg.68_500467 JE.Lundberg.68_568381 JE.Lundberg.68_942673 JE.Lundberg.68_1082574 JE.Lundberg.68_1088736 JE.Lundberg.68_1308112 JE.Lundberg.68_1538627 JE.Lundberg.68_1552639 JE.Lundberg.68_1577128 JE.Lundberg.68_1648588 JE.Lundberg.68_1878355 JE.Lundberg.68_1896771 JE.Lundberg.68_2115469 JE.Lundberg.68_2178293 JE.Lundberg.68_2198380 JE.Lundberg.68_2216461 JE.Lundberg.71_31715 JE.Lundberg.71_44297 JE.Lundberg.71_55094 JE.Lundberg.71_100270 JE.Lundberg.71_165545 JE.Lundberg.71_166439 JE.Lundberg.71_193871 JE.Lundberg.71_194048 JE.Lundberg.71_194545 JE.Lundberg.71_231377 JE.Lundberg.71_266144 JE.Lundberg.71_266749 JE.Lundberg.71_402081 JE.Lundberg.71_452836 JE.Lundberg.71_463295 JE.Lundberg.71_491987 JE.Lundberg.71_493741 JE.Lundberg.71_499574 JE.Lundberg.71_514367 JE.Lundberg.71_640090 JE.Lundberg.71_650210 JE.Lundberg.71_757699 JE.Lundberg.71_758023 JE.Lundberg.71_878115 JE.Lundberg.71_902633 JE.Lundberg.71_922525 JE.Lundberg.71_953293 JE.Lundberg.71_964798 JE.Lundberg.71_1058464 JE.Lundberg.71_1062417 JE.Lundberg.71_1081157 JE.Lundberg.71_1126850 JE.Lundberg.71_1215763 JE.Lundberg.71_1221658 JE.Lundberg.71_1243644 JE.Lundberg.71_1278878 JE.Lundberg.71_1280043 JE.Lundberg.71_1324932 JE.Lundberg.71_1343578 JE.Lundberg.71_1420654 JE.Lundberg.71_1442209 JE.Lundberg.71_1470626 JE.Lundberg.71_1491254 JE.Lundberg.71_1507865 JE.Lundberg.71_1557326 JE.Lundberg.71_1681647 JE.Lundberg.71_1909621 JE.Lundberg.71_1957220 JE.Lundberg.71_1957445 JE.Lundberg.71_1971228 JE.Lundberg.74_24342 JE.Lundberg.74_26337 JE.Lundberg.74_31879 JE.Lundberg.74_165350 JE.Lundberg.74_191748 JE.Lundberg.74_281918 JE.Lundberg.74_290231 JE.Lundberg.74_383138 JE.Lundberg.74_434171 JE.Lundberg.74_724653 JE.Lundberg.74_926564 JE.Lundberg.74_1291757 JE.Lundberg.74_1637730 JE.Lundberg.74_1892440 JE.Lundberg.74_1968569 JE.Lundberg.74_2180862 JE.Lundberg.74_2204184 JE.Lundberg.74_2264871 JE.Lundberg.74_2369692 JE.Lundberg.74_2672530 JE.Lundberg.74_2712070 JE.Lundberg.74_2923704 JE.Lundberg.74_3112398 JE.Lundberg.77_17103 JE.Lundberg.77_17581 JE.Lundberg.77_17673 JE.Lundberg.77_62522 JE.Lundberg.77_62726 JE.Lundberg.77_110120 JE.Lundberg.77_111866 JE.Lundberg.77_134188 JE.Lundberg.77_271076 JE.Lundberg.77_271215 JE.Lundberg.77_288437 JE.Lundberg.77_510215 JE.Lundberg.77_563763 JE.Lundberg.77_564055 JE.Lundberg.77_608126 JE.Lundberg.77_743591 JE.Lundberg.77_747383 JE.Lundberg.77_758455 JE.Lundberg.77_839977 JE.Lundberg.77_859930 JE.Lundberg.77_889909 JE.Lundberg.77_889977 JE.Lundberg.77_890210 JE.Lundberg.77_1067945 JE.Lundberg.77_1263806 JE.Lundberg.77_1317738 JE.Lundberg.77_1323755 JE.Lundberg.77_1443136 JE.Lundberg.77_1485794 JE.Lundberg.77_1503807 JE.Lundberg.77_1546321 JE.Lundberg.77_1548017 JE.Lundberg.77_1755508 JE.Lundberg.77_1840180 JE.Lundberg.77_1875616 JE.Lundberg.77_1875939 JE.Lundberg.77_1908447 JE.Lundberg.77_1908778 JE.Lundberg.77_1941141 JE.Lundberg.77_1941433 JE.Lundberg.77_1962151 JE.Lundberg.77_2193385 JE.Lundberg.77_2210595 JE.Lundberg.77_2285253 JE.Lundberg.77_2322348 JE.Lundberg.77_2322568 JE.Lundberg.77_2358687 JE.Lundberg.77_2363872 JE.Lundberg.77_2431391 JE.Lundberg.80_9960 JE.Lundberg.80_85933 JE.Lundberg.80_103031 JE.Lundberg.80_122512 JE.Lundberg.80_160428 JE.Lundberg.80_161666 JE.Lundberg.80_211223 JE.Lundberg.80_272519 JE.Lundberg.80_295958 JE.Lundberg.80_329720 JE.Lundberg.80_336108 JE.Lundberg.80_364650 JE.Lundberg.80_410410 JE.Lundberg.80_419118 JE.Lundberg.80_419975 JE.Lundberg.80_420176 JE.Lundberg.80_424219 JE.Lundberg.80_429834 JE.Lundberg.80_493469 JE.Lundberg.80_493655 JE.Lundberg.80_573571 JE.Lundberg.80_607572 JE.Lundberg.80_668602 JE.Lundberg.80_668889 JE.Lundberg.80_692957 JE.Lundberg.80_696931 JE.Lundberg.80_699012 JE.Lundberg.80_700321 JE.Lundberg.80_749777 JE.Lundberg.80_774023 JE.Lundberg.80_777476 JE.Lundberg.80_784303 JE.Lundberg.80_812319 JE.Lundberg.80_857440 JE.Lundberg.80_879401 JE.Lundberg.80_1003238 JE.Lundberg.80_1003379 JE.Lundberg.80_1010196 JE.Lundberg.80_1050986 JE.Lundberg.80_1057718 JE.Lundberg.80_1060455 JE.Lundberg.80_1094178 JE.Lundberg.80_1104596 JE.Lundberg.80_1149876 JE.Lundberg.80_1157642 JE.Lundberg.80_1177164 JE.Lundberg.80_1223134 JE.Lundberg.80_1223188 JE.Lundberg.80_1226016 JE.Lundberg.80_1246215 JE.Lundberg.80_1290734 JE.Lundberg.80_1292641 JE.Lundberg.80_1384326 JE.Lundberg.80_1443735 JE.Lundberg.80_1477107 JE.Lundberg.80_1502660 JE.Lundberg.80_1518149 JE.Lundberg.80_1518259 JE.Lundberg.80_1518461 JE.Lundberg.80_1518871 JE.Lundberg.80_1576649 JE.Lundberg.80_1598538 JE.Lundberg.80_1598662 JE.Lundberg.80_1604567 JE.Lundberg.86_3475 JE.Lundberg.86_3476 JE.Lundberg.86_45185 JE.Lundberg.86_61144 JE.Lundberg.86_70677 JE.Lundberg.86_481503 JE.Lundberg.86_487751 JE.Lundberg.86_515110 JE.Lundberg.86_575864 JE.Lundberg.86_721904 JE.Lundberg.86_804955 JE.Lundberg.86_824677 JE.Lundberg.86_915514 JE.Lundberg.86_976965 JE.Lundberg.86_1068713 JE.Lundberg.86_1114545 JE.Lundberg.86_1114753 JE.Lundberg.86_1153882 JE.Lundberg.86_1216041 JE.Lundberg.86_1231628 JE.Lundberg.86_1237102 JE.Lundberg.86_1317620 JE.Lundberg.86_1364017 JE.Lundberg.86_1389848 JE.Lundberg.86_1425482 JE.Lundberg.86_1465830 JE.Lundberg.86_1486243 JE.Lundberg.86_1503206 JE.Lundberg.86_1503322 JE.Lundberg.86_1519582 JE.Lundberg.86_1577867 JE.Lundberg.86_1740405 JE.Lundberg.86_1751124 JE.Lundberg.86_1810122 JE.Lundberg.86_1867083 JE.Lundberg.86_1877770 JE.Lundberg.86_1995567 JE.Lundberg.86_2014722 JE.Lundberg.89_12189 JE.Lundberg.89_25541 JE.Lundberg.89_26820 JE.Lundberg.89_42807 JE.Lundberg.89_129741 JE.Lundberg.89_201494 JE.Lundberg.89_201807 JE.Lundberg.89_236181 JE.Lundberg.89_279363 JE.Lundberg.89_286322 JE.Lundberg.89_354653 JE.Lundberg.89_514593 JE.Lundberg.89_559213 JE.Lundberg.89_570773 JE.Lundberg.89_599029 JE.Lundberg.89_699937 JE.Lundberg.89_719951 JE.Lundberg.89_721401 JE.Lundberg.89_760440 JE.Lundberg.89_764986 JE.Lundberg.89_818119 JE.Lundberg.89_951725 JE.Lundberg.89_956265 JE.Lundberg.89_963390 JE.Lundberg.89_979758 JE.Lundberg.89_1020602 JE.Lundberg.89_1024236 JE.Lundberg.89_1039350 JE.Lundberg.89_1042145 JE.Lundberg.89_1158329 JE.Lundberg.89_1172954 JE.Lundberg.89_1180797 JE.Lundberg.89_1220728 JE.Lundberg.89_1220945 JE.Lundberg.89_1225417 JE.Lundberg.89_1232430 JE.Lundberg.89_1265207 JE.Lundberg.89_1279706 JE.Lundberg.89_1326993 JE.Lundberg.89_1337341 JE.Lundberg.89_1374212 JE.Lundberg.89_1375651 JE.Lundberg.89_1414846 JE.Lundberg.89_1424985 JE.Lundberg.89_1431331 JE.Lundberg.89_1444561 JE.Lundberg.89_1448644 JE.Lundberg.89_1461595 JE.Lundberg.89_1473473 JE.Lundberg.89_1513781 JE.Lundberg.89_1578486 JE.Lundberg.89_1584325 JE.Lundberg.89_1584521 JE.Lundberg.89_1595147 JE.Lundberg.89_1642990 JE.Lundberg.89_1643408 JE.Lundberg.89_1823692 JE.Lundberg.89_1838514 JE.Lundberg.8_184405 JE.Lundberg.8_204797 JE.Lundberg.8_310271 JE.Lundberg.8_353743 JE.Lundberg.8_392260 JE.Lundberg.8_399402 JE.Lundberg.8_549745 JE.Lundberg.8_681158 JE.Lundberg.8_740232 JE.Lundberg.8_742062 JE.Lundberg.8_965023 JE.Lundberg.8_1216704 JE.Lundberg.8_1412970 JE.Lundberg.8_1631575 JE.Lundberg.8_1678156 JE.Lundberg.8_1684695 JE.Lundberg.92_392006 JE.Lundberg.92_397290 JE.Lundberg.92_484031 JE.Lundberg.92_737241 JE.Lundberg.92_836784 JE.Lundberg.92_935448 JE.Lundberg.92_1114206 JE.Lundberg.92_1240463 JE.Lundberg.92_1263768 JE.Lundberg.92_1687898 JE.Lundberg.95_76809 JE.Lundberg.95_90713 JE.Lundberg.95_136254 JE.Lundberg.95_201059 JE.Lundberg.95_246212 JE.Lundberg.95_448467 JE.Lundberg.95_449477 JE.Lundberg.95_582407 JE.Lundberg.95_598442 JE.Lundberg.95_727346 JE.Lundberg.95_890341 JE.Lundberg.95_905519 JE.Lundberg.95_905788 JE.Lundberg.95_909520 JE.Lundberg.95_1051832 JE.Lundberg.95_1182166 JE.Lundberg.95_1271685 JE.Lundberg.95_1352896 JE.Lundberg.95_1352991 JE.Lundberg.95_1450042 JE.Lundberg.95_1474693 JE.Lundberg.95_1474905 JE.Lundberg.95_1704665 JE.Lundberg.95_1711999 JE.Lundberg.98_58933 JE.Lundberg.98_137546 JE.Lundberg.98_165778 JE.Lundberg.98_178941 JE.Lundberg.98_274944 JE.Lundberg.98_404812 JE.Lundberg.98_421857 JE.Lundberg.98_684771 JE.Lundberg.98_684781 JE.Lundberg.98_752839 JE.Lundberg.98_975856 JE.Lundberg.98_1137549 JE.Lundberg.98_1140558 JE.Lundberg.98_1329368 JE.Lundberg.98_1359881 JE.Soil.179_499332 JE.Soil.179_1384318 JE.Soil.183_94797 JE.Soil.187_893197 JE.Soil.187_937909 JE.Soil.187_938153 JE.Soil.191_286725 JE.Soil.191_368185 JE.Soil.191_1008824 JE.Soil.199_624957 JE.Soil.199_1271022 JE.Soil.19_528490 JE.Soil.19_1694677 JE.Soil.211_2595660 JE.Soil.215_103572 JE.Soil.215_1414308 JE.Soil.219_588424 JE.Soil.23_755918 JE.Soil.23_884863 JE.Soil.27_3265603 JE.Soil.35_763179 JE.Soil.35_2557576 JE.Soil.35_3228933 JE.Soil.3_242722 JE.Soil.3_763330 JE.Soil.3_917274 JE.Soil.3_975600 JE.Soil.3_2049930 JE.Soil.3_2529058 JE.Soil.3_2544925 JE.Soil.43_687937 JE.Soil.47_696429 JE.Lundberg.11_1983365 JE.Lundberg.17_76435 JE.Lundberg.17_174452 JE.Lundberg.17_191217 JE.Lundberg.17_386244 JE.Lundberg.17_409585 JE.Lundberg.17_426273 JE.Lundberg.17_681904 JE.Lundberg.17_754817 JE.Lundberg.17_988758 JE.Lundberg.17_1028504 JE.Lundberg.17_1043844 JE.Lundberg.17_1162541 JE.Lundberg.17_1204937 JE.Lundberg.17_1265828 JE.Lundberg.17_1398718 JE.Lundberg.17_1475310 JE.Lundberg.17_1485949 JE.Lundberg.20_1074224 JE.Lundberg.20_1109728 JE.Lundberg.20_1334446 JE.Lundberg.20_2032076 JE.Lundberg.23_65463 JE.Lundberg.23_143650 JE.Lundberg.23_293631 JE.Lundberg.23_307521 JE.Lundberg.23_317869 JE.Lundberg.23_387102 JE.Lundberg.23_514986 JE.Lundberg.23_658603 JE.Lundberg.23_683025 JE.Lundberg.23_714612 JE.Lundberg.23_772138 JE.Lundberg.23_848323 JE.Lundberg.23_1044506 JE.Lundberg.23_1115845 JE.Lundberg.23_1242006 JE.Lundberg.23_1364338 JE.Lundberg.26_33787 JE.Lundberg.26_163126 JE.Lundberg.26_178972 JE.Lundberg.26_228685 JE.Lundberg.26_228939 JE.Lundberg.26_310467 JE.Lundberg.26_362498 JE.Lundberg.26_372608 JE.Lundberg.26_379379 JE.Lundberg.26_548886 JE.Lundberg.26_587569 JE.Lundberg.26_655924 JE.Lundberg.26_896532 JE.Lundberg.26_1057040 JE.Lundberg.26_1101496 JE.Lundberg.26_1169364 JE.Lundberg.26_1198739 JE.Lundberg.26_1280494 JE.Lundberg.26_1343031 JE.Lundberg.26_1343344 JE.Lundberg.26_1410252 JE.Lundberg.26_1432418 JE.Lundberg.26_1445791 JE.Lundberg.26_1469099 JE.Lundberg.26_1732583 JE.Lundberg.26_1781519 JE.Lundberg.26_1802345 JE.Lundberg.26_1819010 JE.Lundberg.26_1853782 JE.Lundberg.29_102251 JE.Lundberg.29_117404 JE.Lundberg.29_117635 JE.Lundberg.29_117833 JE.Lundberg.29_167111 JE.Lundberg.29_268006 JE.Lundberg.29_335809 JE.Lundberg.29_428327 JE.Lundberg.29_571278 JE.Lundberg.29_596899 JE.Lundberg.29_603593 JE.Lundberg.29_628937 JE.Lundberg.29_697880 JE.Lundberg.29_751549 JE.Lundberg.29_890304 JE.Lundberg.29_931637 JE.Lundberg.29_931851 JE.Lundberg.29_1060171 JE.Lundberg.29_1079373 JE.Lundberg.29_1081509 JE.Lundberg.29_1147556 JE.Lundberg.29_1181413 JE.Lundberg.29_1189530 JE.Lundberg.29_1228964 JE.Lundberg.29_1245849 JE.Lundberg.29_1247299 JE.Lundberg.29_1343900 JE.Lundberg.29_1448096 JE.Lundberg.29_1562656 JE.Lundberg.29_1608465 JE.Lundberg.29_1641625 JE.Lundberg.29_1675015 JE.Lundberg.29_1680108 JE.Lundberg.2_46179 JE.Lundberg.2_533676 JE.Lundberg.2_539624 JE.Lundberg.2_884680 JE.Lundberg.2_911625 JE.Lundberg.2_1005671 JE.Lundberg.32_127071 JE.Lundberg.32_249580 JE.Lundberg.32_597048 JE.Lundberg.32_597370 JE.Lundberg.32_737756 JE.Lundberg.32_799563 JE.Lundberg.32_910743 JE.Lundberg.32_1253435 JE.Lundberg.32_1385717 JE.Lundberg.32_1433468 JE.Lundberg.32_1496375 JE.Lundberg.32_1644776 JE.Lundberg.35_75694 JE.Lundberg.35_294836 JE.Lundberg.35_295074 JE.Lundberg.35_627577 JE.Lundberg.35_797197 JE.Lundberg.35_1443825 JE.Lundberg.35_1549649 JE.Lundberg.35_1797263 JE.Lundberg.35_2132074 JE.Lundberg.38_72681 JE.Lundberg.38_93622 JE.Lundberg.38_118865 JE.Lundberg.38_157962 JE.Lundberg.38_166004 JE.Lundberg.38_200264 JE.Lundberg.38_271088 JE.Lundberg.38_308149 JE.Lundberg.38_375179 JE.Lundberg.38_406065 JE.Lundberg.38_459220 JE.Lundberg.38_500508 JE.Lundberg.38_546577 JE.Lundberg.38_605533 JE.Lundberg.38_702021 JE.Lundberg.38_744798 JE.Lundberg.38_792555 JE.Lundberg.38_897698 JE.Lundberg.38_919581 JE.Lundberg.38_927956 JE.Lundberg.38_949532 JE.Lundberg.38_1017348 JE.Lundberg.38_1115365 JE.Lundberg.38_1115580 JE.Lundberg.38_1159042 JE.Lundberg.38_1250277 JE.Lundberg.38_1263226 JE.Lundberg.38_1276411 JE.Lundberg.38_1299086 JE.Lundberg.38_1300677 JE.Lundberg.38_1330266 JE.Lundberg.38_1516003 JE.Lundberg.38_1602583 JE.Lundberg.38_1617633 JE.Lundberg.38_1668535 JE.Lundberg.38_1676688 JE.Lundberg.38_1746643 JE.Lundberg.41_257735 JE.Lundberg.41_289372 JE.Lundberg.41_310624 JE.Lundberg.41_553821 JE.Lundberg.41_554085 JE.Lundberg.41_633781 JE.Lundberg.41_724845 JE.Lundberg.41_902840 JE.Lundberg.41_1168185 JE.Lundberg.41_1168480 JE.Lundberg.41_1181372 JE.Lundberg.41_1181551 JE.Lundberg.41_1243937 JE.Lundberg.41_1250267 JE.Lundberg.44_148221 JE.Lundberg.44_196657 JE.Lundberg.44_268433 JE.Lundberg.44_290468 JE.Lundberg.44_445278 JE.Lundberg.44_458456 JE.Lundberg.44_729278 JE.Lundberg.44_756240 JE.Lundberg.44_767472 JE.Lundberg.44_856387 JE.Lundberg.44_859242 JE.Lundberg.44_965768 JE.Lundberg.44_997281 JE.Lundberg.44_998488 JE.Lundberg.44_1016481 JE.Lundberg.44_1059736 JE.Lundberg.44_1128017 JE.Lundberg.44_1210500 JE.Lundberg.44_1347437 JE.Lundberg.44_1508492 JE.Lundberg.44_1572735 JE.Lundberg.44_1603027 JE.Lundberg.44_1609689 JE.Lundberg.44_1719680 JE.Lundberg.44_1904569 JE.Lundberg.47_275476 JE.Lundberg.47_788890 JE.Lundberg.47_1149637 JE.Lundberg.47_1160370 JE.Lundberg.47_1481576 JE.Lundberg.47_1519501 JE.Lundberg.47_1519765 JE.Lundberg.47_1553587 JE.Lundberg.47_1611677 JE.Lundberg.47_1786386 JE.Lundberg.47_1794875 JE.Lundberg.50_29376 JE.Lundberg.50_37961 JE.Lundberg.50_52804 JE.Lundberg.50_416629 JE.Lundberg.50_979919 JE.Lundberg.50_985190 JE.Lundberg.50_1036633 JE.Lundberg.50_1150660 JE.Lundberg.56_209060 JE.Lundberg.5_98218 JE.Lundberg.5_526463 JE.Lundberg.5_572729 JE.Lundberg.5_913450 JE.Lundberg.5_958256 JE.Lundberg.5_1160089 JE.Lundberg.5_1879314 JE.Lundberg.5_1879405 JE.Lundberg.62_143826 JE.Lundberg.62_145713 JE.Lundberg.62_338349 JE.Lundberg.62_451385 JE.Lundberg.62_595279 JE.Lundberg.62_808727 JE.Lundberg.62_1247005 JE.Lundberg.62_1304427 JE.Lundberg.62_1337841 JE.Lundberg.62_1338677 JE.Lundberg.62_1507589 JE.Lundberg.62_1584647 JE.Lundberg.62_1597562 JE.Lundberg.62_1640564 JE.Lundberg.65_128621 JE.Lundberg.65_435025 JE.Lundberg.65_542729 JE.Lundberg.65_643112 JE.Lundberg.65_1089618 JE.Lundberg.65_1479280 JE.Lundberg.65_1699258 JE.Lundberg.71_242715 JE.Lundberg.71_390332 JE.Lundberg.71_1243778 JE.Lundberg.8_174154 JE.Lundberg.8_378022 JE.Lundberg.8_741992 JE.Lundberg.8_1639851 JE.Lundberg.107_90286 JE.Lundberg.107_1593939 JE.Lundberg.107_2672583 JE.Lundberg.11_994955 JE.Lundberg.17_699962 JE.Lundberg.20_1179405 JE.Lundberg.26_1107580 JE.Lundberg.2_1071082 JE.Lundberg.2_1265105 JE.Lundberg.2_1525274 JE.Lundberg.35_1038076 JE.Lundberg.35_1858629 JE.Lundberg.44_1955636 JE.Lundberg.47_407026 JE.Lundberg.47_1250592 JE.Lundberg.53_994272 JE.Lundberg.56_1539653 JE.Lundberg.59_295329 JE.Lundberg.59_1022923 JE.Lundberg.5_1941093 JE.Lundberg.62_415512 JE.Lundberg.62_498766 JE.Lundberg.62_1420192 JE.Lundberg.62_1552911 JE.Lundberg.62_1599233 JE.Lundberg.62_1796058 JE.Lundberg.65_253589 JE.Lundberg.65_963258 JE.Lundberg.68_871499 JE.Lundberg.71_544293 JE.Lundberg.74_1569014 JE.Lundberg.77_2284956 JE.Soil.211_1513897 JE.Lundberg.116_943798 JE.Lundberg.116_1160826 JE.Lundberg.119_1673305 JE.Lundberg.20_738853 JE.Lundberg.20_1032027 JE.Lundberg.2_1262061 JE.Lundberg.50_1424630 JE.Lundberg.53_1065465 JE.Lundberg.5_902541 JE.Lundberg.62_1033699 JE.Lundberg.62_1202008 JE.Lundberg.62_1257367 JE.Lundberg.62_1329205 JE.Lundberg.62_1346010 JE.Lundberg.62_1437106 JE.Lundberg.62_1610545 JE.Lundberg.65_782832 JE.Lundberg.65_1093024 JE.Lundberg.65_1323838 JE.Lundberg.65_1652853 JE.Lundberg.65_1855677 JE.Lundberg.68_724870 JE.Lundberg.68_1160674 JE.Lundberg.68_1758026 JE.Lundberg.137_639430 JE.Lundberg.2_156941 JE.Lundberg.44_1413425 JE.Lundberg.50_731761 JE.Lundberg.50_1043693 JE.Lundberg.53_861155 JE.Lundberg.56_743334 JE.Lundberg.59_1462253 JE.Lundberg.62_1062694 JE.Lundberg.62_1220710 JE.Lundberg.65_266474 JE.Lundberg.65_632200 JE.Lundberg.65_844473 JE.Lundberg.68_597211 JE.Lundberg.68_2163631 JE.Lundberg.71_803672 JE.Lundberg.89_956157 JE.Lundberg.17_979851 JE.Lundberg.20_1597812 JE.Lundberg.29_1298413 JE.Lundberg.2_252222 JE.Lundberg.47_92968 JE.Lundberg.50_960121 JE.Lundberg.50_1037573 JE.Lundberg.62_247975 JE.Lundberg.62_1517347 JE.Lundberg.65_1255206 JE.Lundberg.65_1426522 JE.Lundberg.68_592975 JE.Lundberg.71_398820 JE.Lundberg.71_1394030 JE.Lundberg.71_1535303 JE.Lundberg.77_1839874 JE.Lundberg.53_1609109 JE.Lundberg.53_1745792 JE.Lundberg.59_612891 JE.Lundberg.62_135943 JE.Lundberg.62_1890903 JE.Lundberg.62_1895999 JE.Lundberg.62_1971605 JE.Lundberg.68_964357 JE.Lundberg.71_745266 JE.Lundberg.77_1604136 JE.Lundberg.80_1551417 JE.Lundberg.86_1488586 JE.Lundberg.86_1488588 JE.Lundberg.59_2262544 JE.Lundberg.65_131408 JE.Lundberg.65_164982 JE.Lundberg.65_184184 JE.Lundberg.65_187701 JE.Lundberg.65_245417 JE.Lundberg.65_297607 JE.Lundberg.65_1191688 JE.Lundberg.89_553677 JE.Lundberg.20_595188 JE.Lundberg.44_1730429 JE.Lundberg.50_1177094 JE.Lundberg.65_643034 JE.Lundberg.65_1338499 JE.Lundberg.80_692986 JE.Lundberg.89_1684251 JE.Lundberg.8_632778 JE.Lundberg.53_1707950 JE.Lundberg.53_1708149 JE.Lundberg.56_109520 JE.Lundberg.65_768256 JE.Lundberg.65_1507145 JE.Lundberg.65_1702731 JE.Lundberg.65_1879085 JE.Lundberg.89_994463 JE.Lundberg.23_576275 JE.Lundberg.23_1181183 JE.Lundberg.50_789321 JE.Lundberg.53_578967 JE.Lundberg.53_689206 JE.Lundberg.71_194589 JE.Lundberg.98_513871 JE.Lundberg.170_382154 JE.Lundberg.17_894176 JE.Lundberg.29_241016 JE.Lundberg.59_307691 JE.Lundberg.62_1071965 JE.Lundberg.65_1813590 JE.Lundberg.71_1147184 JE.Lundberg.101_1414760 JE.Lundberg.107_1067187 JE.Lundberg.62_269319 JE.Lundberg.71_1991396 JE.Lundberg.77_244156 JE.Lundberg.98_93403 JE.Lundberg.104_658346 JE.Lundberg.20_1248329 JE.Lundberg.53_2126982 JE.Lundberg.56_1232934 JE.Lundberg.65_1834137 JE.Lundberg.80_1149888 JE.Lundberg.23_727176 JE.Lundberg.2_845712 JE.Lundberg.2_970699 JE.Lundberg.2_1476304 JE.Lundberg.8_1097786 JE.Lundberg.50_664028 JE.Lundberg.62_181071 JE.Lundberg.62_956374 JE.Lundberg.68_726355 JE.Lundberg.71_1820280 JE.Lundberg.47_127850 JE.Lundberg.50_832186 JE.Lundberg.62_121881 JE.Lundberg.68_1395545 JE.Lundberg.86_1765851 JE.Lundberg.113_1110758 JE.Lundberg.53_22968 JE.Lundberg.71_1548633 JE.Lundberg.71_1713994 JE.Lundberg.50_182533 JE.Lundberg.65_313793 JE.Lundberg.80_61346 JE.Lundberg.80_357210 JE.Lundberg.50_909490 JE.Lundberg.59_2057000 JE.Lundberg.62_177272 JE.Lundberg.65_603959 JE.Lundberg.38_362832 JE.Lundberg.65_170704 JE.Lundberg.65_170717 JE.Lundberg.65_1002912 JE.Lundberg.65_1158881 JE.Lundberg.65_1712300 JE.Lundberg.68_68097 JE.Lundberg.68_211454 JE.Lundberg.32_525217 JE.Lundberg.71_1559593 JE.Lundberg.74_2726170 JE.Lundberg.59_1475416 JE.Lundberg.62_224347 JE.Lundberg.89_970564 JE.Lundberg.62_615776 JE.Lundberg.62_1667718 JE.Lundberg.95_381138 JE.Lundberg.62_314400 JE.Lundberg.74_2439727 JE.Lundberg.80_890420 JE.Lundberg.71_1044969 JE.Lundberg.71_1352961 JE.Lundberg.86_478048 JE.Lundberg.62_391600 JE.Lundberg.71_741742 JE.Lundberg.62_1910879 JE.Soil.211_2959289 JE.Lundberg.2_729865 JE.Lundberg.47_100738 JE.Lundberg.50_5574 JE.Lundberg.80_93344 JE.Lundberg.29_1297628 JE.Lundberg.62_1434576 JE.Lundberg.17_894824 JE.Lundberg.17_1296415 JE.Lundberg.65_578361 JE.Lundberg.65_1849626 JE.Lundberg.41_673775 JE.Lundberg.62_761529 JE.Lundberg.29_1675130 JE.Lundberg.47_176188 JE.Lundberg.41_673929 JE.Lundberg.50_759225 JE.Lundberg.2_1545498 JE.Lundberg.65_537420 JE.Lundberg.50_309469 JE.Lundberg.62_691259 JE.Lundberg.38_1592951 JE.Lundberg.38_1642405 JE.Lundberg.89_763241 JE.Lundberg.8_1202249 JE.Lundberg.62_241381 JE.Lundberg.62_400230 JE.Lundberg.53_611941 JE.Lundberg.62_1196592 JE.Lundberg.80_1472268 JE.Lundberg.89_818245 JE.Lundberg.62_1789721 JE.Lundberg.71_838606 JE.Lundberg.8_728630 JE.Lundberg.98_1246278 JE.Lundberg.50_749479 JE.Lundberg.62_548883 JE.Lundberg.53_1592198 JE.Lundberg.77_696260 JE.Lundberg.8_634691 JE.Lundberg.26_178761 JE.Lundberg.47_50742 JE.Lundberg.2_156721 JE.Lundberg.65_579483 JE.Lundberg.50_1425836 JE.Lundberg.71_566744 JE.Lundberg.38_513174 JE.Lundberg.2_1189767 JE.Lundberg.62_1852918 JE.Lundberg.59_1411711 JE.Lundberg.80_1197339 JE.Lundberg.2_1109185 JE.Lundberg.32_296901 JE.Lundberg.89_846569 JE.Lundberg.32_419439 JE.Lundberg.62_1700152 JE.Lundberg.62_1992420 JE.Lundberg.44_1016610 JE.Lundberg.38_1421367 JE.Lundberg.38_437803 JE.Lundberg.38_813424 JE.Lundberg.62_642969 JE.Lundberg.44_1686085 JE.Lundberg.80_472364 JE.Lundberg.89_1417354 JE.Lundberg.80_857251 JE.Lundberg.92_935722 JE.Lundberg.5_908012 JE.Lundberg.98_683295 JE.Lundberg.62_1515276 JE.Lundberg.98_1342003 JE.Lundberg.71_757508 JE.Lundberg.62_1758713 JE.Lundberg.71_1324725 JE.Lundberg.77_1211098 JE.Lundberg.77_2138247 JE.Lundberg.98_676943 JE.Lundberg.80_1490888 JE.Soil.19_434743 JE.Lundberg.89_531131 JE.Lundberg.95_1891427 JE.Lundberg.101_913156 JE.Lundberg.71_1557002 JE.Lundberg.155_2752634 JE.Lundberg.56_1142100 JE.Lundberg.41_418446 JE.Lundberg.41_287024 JE.Lundberg.131_121652 JE.Lundberg.2_61659 JE.Lundberg.8_461730 JE.Lundberg.56_1783725 JE.Lundberg.77_2281915 JE.Lundberg.92_109012 JE.Lundberg.32_1298878 JE.Lundberg.65_334521 JE.Lundberg.32_1365632 JE.Lundberg.50_1123668 JE.Lundberg.50_1239234 JE.Lundberg.50_257019 JE.Lundberg.56_69672 JE.Lundberg.8_1706838 JE.Lundberg.65_603858 JE.Lundberg.59_1133208 JE.Lundberg.17_878596 JE.Lundberg.8_369314 JE.Lundberg.98_195466 JE.Lundberg.50_182394 JE.Lundberg.50_440657 JE.Lundberg.2_176350 JE.Lundberg.8_25179 JE.Lundberg.50_976584 JE.Lundberg.50_1191347 JE.Lundberg.50_217696 JE.Lundberg.8_895585 JE.Lundberg.62_305810 JE.Lundberg.17_306590 JE.Lundberg.2_1047940 JE.Lundberg.2_1403382 JE.Lundberg.62_1262925 JE.Lundberg.2_594256 JE.Lundberg.35_200782 JE.Lundberg.5_475523 JE.Lundberg.101_180693 JE.Lundberg.53_1747570 JE.Lundberg.17_899533 JE.Lundberg.53_1117619 JE.Lundberg.2_1550586 JE.Soil.191_1445322 JE.Lundberg.56_241425 JE.Soil.135_3706968 JE.Soil.139_1241189 JE.Soil.307_320062 JE.Soil.47_2513779 JE.Lundberg.110_1015484 JE.Lundberg.11_1561617 JE.Lundberg.11_407564 JE.Lundberg.11_752241 JE.Lundberg.140_1666346 JE.Lundberg.20_2312784 JE.Lundberg.20_366439 JE.Lundberg.32_554794 JE.Lundberg.8_542991 JE.Soil.231_1325921 JE.Soil.75_561845 JE.Soil.83_2685298 JE.Soil.83_578665 JE.Lundberg.170_761258 JE.Lundberg.170_761471 JE.Lundberg.176_1075158 JE.Soil.179_2297177 JE.Soil.179_536920 JE.Lundberg.20_366567 JE.Soil.103_257100 JE.Lundberg.110_787752 JE.Lundberg.62_735182 JE.Lundberg.11_1114364 JE.Lundberg.11_537380 JE.Lundberg.170_761529 JE.Soil.139_1859294 JE.Soil.103_2082831 JE.Soil.315_371925 JE.Lundberg.122_171538 JE.Lundberg.131_101662 JE.Soil.103_1933590 JE.Soil.127_894548 JE.Soil.139_327870 JE.Soil.183_838621 JE.Soil.195_262132 JE.Soil.199_1039325 JE.Soil.219_386650 JE.Soil.23_548574 JE.Soil.287_1992858 JE.Soil.99_2570529 JE.Lundberg.116_1903930 JE.Lundberg.11_2071228 JE.Lundberg.125_1097638 JE.Lundberg.137_60823 JE.Lundberg.140_808544 JE.Lundberg.35_1776241 JE.Lundberg.53_1716970 JE.Soil.103_1445677 JE.Soil.103_1452965 JE.Soil.103_1587692 JE.Soil.103_1675141 JE.Soil.103_2254230 JE.Soil.103_3164233 JE.Soil.103_3226173 JE.Soil.107_1623067 JE.Soil.107_1758622 JE.Soil.111_1525988 JE.Soil.111_2469085 JE.Soil.115_1308439 JE.Soil.115_1586034 JE.Soil.115_2514907 JE.Soil.115_2885137 JE.Soil.115_3372279 JE.Soil.115_450002 JE.Soil.119_1198574 JE.Soil.127_3039318 JE.Soil.131_5744235 JE.Soil.135_2527465 JE.Soil.139_1387423 JE.Soil.139_235935 JE.Soil.139_2370872 JE.Soil.139_2986825 JE.Soil.139_4007752 JE.Soil.15_1379805 JE.Soil.199_1958221 JE.Soil.199_306737 JE.Soil.199_307308 JE.Soil.215_1127661 JE.Soil.279_268738 JE.Soil.279_365826 JE.Soil.279_768738 JE.Soil.27_3640774 JE.Soil.283_2253909 JE.Soil.283_2318296 JE.Soil.287_1096934 JE.Soil.287_1516188 JE.Soil.287_944734 JE.Soil.291_1127418 JE.Soil.291_1202769 JE.Soil.291_1989484 JE.Soil.291_2046171 JE.Soil.291_2192452 JE.Soil.291_441147 JE.Soil.291_987161 JE.Soil.295_1363219 JE.Soil.303_1004334 JE.Soil.303_1350133 JE.Soil.303_1747976 JE.Soil.303_1800059 JE.Soil.307_182019 JE.Soil.307_599745 JE.Soil.307_600205 JE.Soil.307_900517 JE.Soil.315_1201750 JE.Soil.315_220949 JE.Soil.315_712942 JE.Soil.315_721992 JE.Soil.319_1582487 JE.Soil.319_2307150 JE.Soil.319_2356519 JE.Soil.319_2710396 JE.Soil.319_2711183 JE.Soil.319_2728375 JE.Soil.319_2767708 JE.Soil.319_2769055 JE.Soil.319_399582 JE.Soil.319_62461 JE.Soil.319_94328 JE.Soil.3_2157257 JE.Soil.3_777330 JE.Soil.99_1086164 JE.Soil.99_1214068 JE.Soil.99_1306068 JE.Soil.99_1721801 JE.Soil.99_1805840 JE.Soil.99_2947051 JE.Soil.99_3141851 JE.Soil.99_3306436 JE.Soil.99_928421 JE.Soil.103_403348 JE.Soil.103_905727 JE.Soil.103_1460775 JE.Soil.103_1472644 JE.Soil.103_1574042 JE.Soil.103_1830209 JE.Soil.103_1886469 JE.Soil.103_1940702 JE.Soil.103_1955671 JE.Soil.103_2179824 JE.Soil.103_2320554 JE.Soil.103_2320635 JE.Soil.103_3185916 JE.Soil.107_18297 JE.Soil.107_468849 JE.Soil.107_554050 JE.Soil.107_1009318 JE.Soil.107_1461632 JE.Soil.107_1680457 JE.Soil.107_1784455 JE.Soil.107_2103631 JE.Soil.107_2261775 JE.Soil.107_2678924 JE.Soil.107_2867446 JE.Soil.111_47785 JE.Soil.111_308897 JE.Soil.111_658705 JE.Soil.111_1941965 JE.Soil.111_2598110 JE.Soil.115_127899 JE.Soil.115_629172 JE.Soil.115_863933 JE.Soil.115_912283 JE.Soil.115_1080323 JE.Soil.115_1133126 JE.Soil.115_1352498 JE.Soil.115_1748352 JE.Soil.115_2142751 JE.Soil.115_2251516 JE.Soil.115_2512755 JE.Soil.115_2515037 JE.Soil.115_2612344 JE.Soil.115_2612452 JE.Soil.115_2817497 JE.Soil.115_2885182 JE.Soil.115_3416682 JE.Soil.115_3416856 JE.Soil.119_119754 JE.Soil.119_771627 JE.Soil.119_1011620 JE.Soil.119_1374447 JE.Soil.119_1394541 JE.Soil.119_1745019 JE.Soil.119_1783113 JE.Soil.127_1451229 JE.Soil.127_1451380 JE.Soil.127_1936631 JE.Soil.127_1950045 JE.Soil.127_2009523 JE.Soil.127_2196926 JE.Soil.127_2721054 JE.Soil.127_2947358 JE.Soil.131_3911083 JE.Soil.131_4933799 JE.Soil.135_1631908 JE.Soil.135_2315062 JE.Soil.139_1435793 JE.Soil.139_1733648 JE.Soil.139_2601642 JE.Soil.139_2887377 JE.Soil.139_3854697 JE.Soil.139_4128537 JE.Soil.143_416634 JE.Soil.143_1755785 JE.Soil.143_2842796 JE.Soil.279_119067 JE.Soil.279_244327 JE.Soil.279_279749 JE.Soil.279_410806 JE.Soil.279_516441 JE.Soil.279_951040 JE.Soil.279_1119611 JE.Soil.279_1154116 JE.Soil.279_1224421 JE.Soil.279_1288445 JE.Soil.279_1565277 JE.Soil.279_1603519 JE.Soil.279_1630997 JE.Soil.279_1662959 JE.Soil.279_1696156 JE.Soil.279_1747384 JE.Soil.283_133804 JE.Soil.283_467227 JE.Soil.283_521944 JE.Soil.283_769593 JE.Soil.283_964084 JE.Soil.283_1957431 JE.Soil.283_2066968 JE.Soil.283_2149327 JE.Soil.283_2274663 JE.Soil.283_2906642 JE.Soil.287_732307 JE.Soil.287_1003970 JE.Soil.287_1448960 JE.Soil.287_1948369 JE.Soil.291_423646 JE.Soil.291_592994 JE.Soil.291_598887 JE.Soil.291_598994 JE.Soil.291_783370 JE.Soil.291_1709639 JE.Soil.291_1865473 JE.Soil.291_2117575 JE.Soil.295_66358 JE.Soil.295_1813040 JE.Soil.295_2159151 JE.Soil.303_31242 JE.Soil.303_52018 JE.Soil.303_202746 JE.Soil.303_237952 JE.Soil.303_306443 JE.Soil.303_455779 JE.Soil.303_765033 JE.Soil.303_844388 JE.Soil.303_1003014 JE.Soil.303_1350599 JE.Soil.303_1376105 JE.Soil.303_2191545 JE.Soil.303_2668204 JE.Soil.303_2702111 JE.Soil.303_2702574 JE.Soil.307_282485 JE.Soil.307_413572 JE.Soil.307_450367 JE.Soil.307_715506 JE.Soil.307_1211802 JE.Soil.315_241102 JE.Soil.315_525224 JE.Soil.315_659501 JE.Soil.315_722396 JE.Soil.315_966786 JE.Soil.315_1025497 JE.Soil.315_1082359 JE.Soil.315_1082388 JE.Soil.315_1180444 JE.Soil.315_1487286 JE.Soil.315_1602838 JE.Soil.315_1768143 JE.Soil.315_1813994 JE.Soil.315_1985625 JE.Soil.315_2061549 JE.Soil.315_2575746 JE.Soil.319_70402 JE.Soil.319_102452 JE.Soil.319_220999 JE.Soil.319_352053 JE.Soil.319_407808 JE.Soil.319_410944 JE.Soil.319_580510 JE.Soil.319_580679 JE.Soil.319_706804 JE.Soil.319_729795 JE.Soil.319_977134 JE.Soil.319_1050688 JE.Soil.319_1120278 JE.Soil.319_1372648 JE.Soil.319_1512746 JE.Soil.319_1712038 JE.Soil.319_1712499 JE.Soil.319_1716772 JE.Soil.319_1733840 JE.Soil.319_2045092 JE.Soil.319_2168499 JE.Soil.319_2168833 JE.Soil.319_2323183 JE.Soil.319_2323905 JE.Soil.319_2492250 JE.Soil.319_2560458 JE.Soil.319_2622096 JE.Soil.319_2622355 JE.Soil.319_2680654 JE.Soil.319_2768232 JE.Soil.319_2945948 JE.Soil.99_790 JE.Soil.99_63349 JE.Soil.99_65438 JE.Soil.99_65643 JE.Soil.99_371783 JE.Soil.99_424722 JE.Soil.99_435425 JE.Soil.99_454099 JE.Soil.99_535331 JE.Soil.99_589066 JE.Soil.99_882919 JE.Soil.99_906701 JE.Soil.99_935720 JE.Soil.99_2085636 JE.Soil.99_2786070 JE.Soil.99_2855737 JE.Soil.99_2879794 JE.Lundberg.134_842745 JE.Lundberg.137_491727 JE.Lundberg.137_688942 JE.Lundberg.137_736846 JE.Lundberg.137_1093542 JE.Lundberg.137_1308042 JE.Lundberg.140_589275 JE.Lundberg.161_886699 JE.Lundberg.161_887081 JE.Lundberg.164_749377 JE.Lundberg.53_2544928 JE.Soil.107_1791183 JE.Soil.107_2199578 JE.Soil.15_1976190 JE.Soil.15_1976195 JE.Soil.15_2003672 JE.Soil.179_1041082 JE.Soil.179_2316583 JE.Soil.183_94994 JE.Soil.183_96721 JE.Soil.183_783875 JE.Soil.183_838114 JE.Soil.183_1382240 JE.Soil.183_1432082 JE.Soil.187_228073 JE.Soil.187_1231066 JE.Soil.187_1489437 JE.Soil.187_1590435 JE.Soil.187_1730890 JE.Soil.187_1737508 JE.Soil.187_1775838 JE.Soil.191_170316 JE.Soil.191_259454 JE.Soil.191_462613 JE.Soil.191_691000 JE.Soil.191_1204165 JE.Soil.191_1305011 JE.Soil.191_1356296 JE.Soil.191_1689995 JE.Soil.191_1875290 JE.Soil.191_1904738 JE.Soil.191_1937345 JE.Soil.191_2170614 JE.Soil.191_2216571 JE.Soil.191_2217025 JE.Soil.195_100345 JE.Soil.195_495930 JE.Soil.195_933999 JE.Soil.195_1377383 JE.Soil.195_1678457 JE.Soil.199_15536 JE.Soil.199_268424 JE.Soil.199_546175 JE.Soil.199_775682 JE.Soil.199_1388404 JE.Soil.199_1468026 JE.Soil.199_1669632 JE.Soil.199_2211940 JE.Soil.19_1972765 JE.Soil.211_733983 JE.Soil.211_2016388 JE.Soil.211_2854714 JE.Soil.215_157515 JE.Soil.215_390202 JE.Soil.215_522968 JE.Soil.215_1101742 JE.Soil.215_1594176 JE.Soil.215_1938434 JE.Soil.215_2148891 JE.Soil.215_2148919 JE.Soil.215_2440110 JE.Soil.219_531233 JE.Soil.219_659424 JE.Soil.219_1369392 JE.Soil.219_2084641 JE.Soil.219_2189004 JE.Soil.219_2231387 JE.Soil.223_23053 JE.Soil.223_1890324 JE.Soil.23_140679 JE.Soil.23_634807 JE.Soil.23_944406 JE.Soil.23_1093663 JE.Soil.23_1198052 JE.Soil.23_1436263 JE.Soil.23_1732660 JE.Soil.27_8112 JE.Soil.27_838079 JE.Soil.27_855690 JE.Soil.27_1248471 JE.Soil.27_1274518 JE.Soil.27_2135263 JE.Soil.27_2935467 JE.Soil.27_3097016 JE.Soil.27_3221289 JE.Soil.27_3354331 JE.Soil.27_4584452 JE.Soil.27_4585177 JE.Soil.27_4629530 JE.Soil.27_4864704 JE.Soil.27_4898253 JE.Soil.35_100877 JE.Soil.35_1155185 JE.Soil.35_1467599 JE.Soil.35_1848589 JE.Soil.35_1946667 JE.Soil.35_1976807 JE.Soil.35_2882943 JE.Soil.35_2883127 JE.Soil.35_3177102 JE.Soil.35_3374134 JE.Soil.35_3599066 JE.Soil.35_3599254 JE.Soil.39_908224 JE.Soil.39_1361175 JE.Soil.39_1494765 JE.Soil.39_2531885 JE.Soil.3_121890 JE.Soil.3_142585 JE.Soil.3_370898 JE.Soil.3_445637 JE.Soil.3_574156 JE.Soil.3_648567 JE.Soil.3_761743 JE.Soil.3_761938 JE.Soil.3_1158899 JE.Soil.3_1159595 JE.Soil.3_1296085 JE.Soil.3_1302825 JE.Soil.3_1399862 JE.Soil.3_1572355 JE.Soil.3_1606144 JE.Soil.3_1761322 JE.Soil.3_1782740 JE.Soil.3_1889880 JE.Soil.3_1950949 JE.Soil.3_2203896 JE.Soil.3_2205068 JE.Soil.3_2270086 JE.Soil.3_2343640 JE.Soil.3_2377101 JE.Soil.3_2439696 JE.Soil.3_2690328 JE.Soil.43_182234 JE.Soil.43_830437 JE.Soil.43_830478 JE.Soil.43_1405599 JE.Soil.43_1905762 JE.Soil.43_1919472 JE.Soil.43_3541108 JE.Soil.43_3553639 JE.Soil.47_1200378 JE.Soil.47_1335457 JE.Soil.47_1657729 JE.Soil.47_1886650 JE.Soil.47_2066933 JE.Soil.47_2277492 JE.Soil.47_2910868 JE.Soil.47_2986204 JE.Soil.47_3177282 JE.Soil.7_44047 JE.Soil.7_44293 JE.Soil.7_135755 JE.Soil.7_324528 JE.Soil.7_350306 JE.Soil.7_586414 JE.Soil.7_1085594 JE.Soil.7_1276691 JE.Soil.7_1276829 JE.Soil.103_98816 JE.Soil.103_261689 JE.Soil.103_277301 JE.Soil.103_430786 JE.Soil.103_445206 JE.Soil.103_703122 JE.Soil.103_1057220 JE.Soil.103_1139994 JE.Soil.103_1257483 JE.Soil.103_1264715 JE.Soil.103_1466815 JE.Soil.103_1642144 JE.Soil.103_1653175 JE.Soil.103_2014707 JE.Soil.103_2351731 JE.Soil.103_2416487 JE.Soil.103_2570013 JE.Soil.103_3118680 JE.Soil.103_3177435 JE.Soil.107_432770 JE.Soil.107_684354 JE.Soil.107_937058 JE.Soil.107_1765708 JE.Soil.107_2041924 JE.Soil.107_2392761 JE.Soil.107_2515737 JE.Soil.107_2726992 JE.Soil.111_302758 JE.Soil.111_634685 JE.Soil.111_1088660 JE.Soil.111_1177481 JE.Soil.111_1196880 JE.Soil.111_2076491 JE.Soil.111_2123220 JE.Soil.115_319655 JE.Soil.115_2032297 JE.Soil.115_2458549 JE.Soil.115_2507257 JE.Soil.115_3099644 JE.Soil.115_3440596 JE.Soil.119_221346 JE.Soil.119_1546739 JE.Soil.127_9293 JE.Soil.127_949211 JE.Soil.127_1517568 JE.Soil.127_1557636 JE.Soil.127_1832536 JE.Soil.127_2044122 JE.Soil.127_2064271 JE.Soil.127_2477738 JE.Soil.127_2999723 JE.Soil.127_3083704 JE.Soil.131_785754 JE.Soil.131_1303963 JE.Soil.131_4590511 JE.Soil.131_5181948 JE.Soil.131_5182025 JE.Soil.135_2651407 JE.Soil.143_108947 JE.Soil.143_260120 JE.Soil.143_728049 JE.Soil.143_728204 JE.Soil.279_72312 JE.Soil.279_119369 JE.Soil.279_727894 JE.Soil.279_1277713 JE.Soil.279_1534927 JE.Soil.279_1986874 JE.Soil.279_2219818 JE.Soil.283_414440 JE.Soil.287_102761 JE.Soil.287_173199 JE.Soil.287_644061 JE.Soil.287_1052249 JE.Soil.287_1842275 JE.Soil.291_391585 JE.Soil.291_1346651 JE.Soil.291_1639536 JE.Soil.291_1700315 JE.Soil.291_1824551 JE.Soil.291_2009037 JE.Soil.295_621725 JE.Soil.295_1128281 JE.Soil.303_146462 JE.Soil.303_212868 JE.Soil.303_213074 JE.Soil.303_455597 JE.Soil.303_479425 JE.Soil.303_751954 JE.Soil.303_752087 JE.Soil.303_850214 JE.Soil.303_850536 JE.Soil.303_976996 JE.Soil.303_977252 JE.Soil.303_1068643 JE.Soil.303_1100459 JE.Soil.303_1807234 JE.Soil.303_1812318 JE.Soil.303_1872385 JE.Soil.303_1912919 JE.Soil.303_2085686 JE.Soil.303_2192668 JE.Soil.303_2483715 JE.Soil.303_2586574 JE.Soil.307_28995 JE.Soil.307_634869 JE.Soil.307_975157 JE.Soil.315_188761 JE.Soil.315_1023570 JE.Soil.315_1285794 JE.Soil.315_1433297 JE.Soil.315_1689909 JE.Soil.315_2632102 JE.Soil.315_2702701 JE.Soil.319_189692 JE.Soil.319_651561 JE.Soil.319_1015064 JE.Soil.319_1055868 JE.Soil.319_1170090 JE.Soil.319_1170258 JE.Soil.319_1387565 JE.Soil.319_1429898 JE.Soil.319_1583398 JE.Soil.319_1583432 JE.Soil.319_1591771 JE.Soil.319_2447283 JE.Soil.319_2476283 JE.Soil.319_2503713 JE.Soil.319_2949851 JE.Soil.99_73626 JE.Soil.99_79823 JE.Soil.99_342211 JE.Soil.99_365151 JE.Soil.99_410542 JE.Soil.99_531750 JE.Soil.99_533425 JE.Soil.99_651210 JE.Soil.99_675233 JE.Soil.99_983744 JE.Soil.99_1206977 JE.Soil.99_1273767 JE.Soil.99_1496125 JE.Soil.99_1629172 JE.Soil.99_1664445 JE.Soil.99_2162868 JE.Soil.99_2293240 JE.Soil.99_2433891 JE.Soil.99_2565718 JE.Soil.99_2778498 JE.Soil.99_2895309 JE.Soil.99_3040651 JE.Soil.99_3107333 JE.Lundberg.11_1708280 JE.Lundberg.11_2167360 JE.Lundberg.125_362817 JE.Lundberg.17_378332 JE.Lundberg.17_421587 JE.Lundberg.17_1085873 JE.Lundberg.41_512034 JE.Lundberg.5_1330186 JE.Lundberg.5_1515882 JE.Lundberg.65_63800 JE.Lundberg.74_753935 JE.Lundberg.74_1942398 JE.Lundberg.74_2850082 JE.Lundberg.86_1957892 JE.Lundberg.8_533127 JE.Lundberg.8_612952 JE.Lundberg.92_541046 JE.Soil.199_756337 JE.Soil.199_2188857 JE.Soil.227_116298 JE.Soil.227_145981 JE.Soil.227_391742 JE.Soil.231_84570 JE.Soil.231_1150503 JE.Soil.231_1243252 JE.Soil.231_2380192 JE.Soil.239_1160907 JE.Soil.239_1481829 JE.Soil.239_1957341 JE.Soil.59_1453565 JE.Soil.59_1538831 JE.Soil.59_2095936 JE.Soil.59_2561420 JE.Soil.63_204422 JE.Soil.67_1747146 JE.Soil.75_772901 JE.Soil.75_1677623 JE.Soil.75_2071520 JE.Soil.83_375264 JE.Soil.83_655036 JE.Soil.83_918382 JE.Soil.83_1139602 JE.Soil.83_1708759 JE.Soil.83_1719793 JE.Soil.83_1732022 JE.Soil.83_1917444 JE.Soil.95_2788512 JE.Lundberg.17_379938 JE.Lundberg.17_463865 JE.Lundberg.17_734880 JE.Lundberg.17_937779 JE.Lundberg.188_398331 JE.Lundberg.20_1716509 JE.Lundberg.26_1432074 JE.Lundberg.29_669921 JE.Lundberg.29_1007189 JE.Lundberg.29_1055120 JE.Lundberg.29_1165792 JE.Lundberg.29_1688886 JE.Lundberg.29_1695608 JE.Lundberg.32_1061012 JE.Lundberg.32_1514471 JE.Lundberg.35_1210680 JE.Lundberg.38_945478 JE.Lundberg.44_1525769 JE.Lundberg.59_675646 JE.Lundberg.5_1117286 JE.Lundberg.5_1694957 JE.Lundberg.65_1290536 JE.Lundberg.65_1757004 JE.Lundberg.80_296239 JE.Lundberg.86_484249 JE.Lundberg.86_1510521 JE.Lundberg.89_234209 JE.Lundberg.89_1075885 JE.Lundberg.89_1241182 JE.Lundberg.8_382180 JE.Lundberg.8_394701 JE.Lundberg.8_578992 JE.Lundberg.8_737833 JE.Lundberg.8_738663 JE.Lundberg.8_742489 JE.Lundberg.8_761583 JE.Lundberg.8_955661 JE.Lundberg.8_1104206 JE.Lundberg.8_1590432 JE.Lundberg.8_1628671 JE.Lundberg.95_40455 JE.Lundberg.95_1645413 JE.Soil.35_1977405 JE.Soil.3_1012842 JE.Soil.95_207752 JE.Lundberg.173_1285242 JE.Lundberg.176_1075199 JE.Lundberg.176_1075323 JE.Lundberg.176_1173289 JE.Lundberg.176_2173831 JE.Lundberg.68_151673 JE.Lundberg.68_693473 JE.Soil.291_131593 JE.Soil.303_924284 JE.Soil.303_924384 JE.Soil.127_1511584 JE.Soil.279_1584146 JE.Soil.315_2303139 JE.Soil.319_2220443 JE.Soil.183_94225 JE.Lundberg.131_836101 JE.Soil.279_950999 JE.Soil.279_2147761 JE.Soil.303_2418028 JE.Soil.199_29237 JE.Soil.47_772495 JE.Soil.47_1516513 JE.Soil.219_387472 JE.Soil.27_4060555 JE.Soil.319_627940 JE.Soil.99_3240128 JE.Lundberg.122_753600 JE.Lundberg.125_1170344 JE.Lundberg.134_945397 JE.Lundberg.140_1032446 JE.Lundberg.167_1086793 JE.Lundberg.173_1470033 JE.Lundberg.74_1044544 JE.Lundberg.74_2074237 JE.Lundberg.74_2524538 JE.Lundberg.95_1422176 JE.Lundberg.95_1581893 JE.Soil.195_2027272 JE.Soil.199_1299446 JE.Soil.211_2806578 JE.Soil.35_1604344 JE.Soil.35_1714925 JE.Lundberg.122_753657 JE.Lundberg.125_927149 JE.Lundberg.8_1548507 JE.Soil.103_1857849 JE.Soil.3_718670 JE.Lundberg.143_653556 JE.Lundberg.116_1848851 JE.Lundberg.125_13448 JE.Lundberg.125_981241 JE.Lundberg.131_1047811 JE.Lundberg.131_1205772 JE.Lundberg.131_501609 JE.Lundberg.134_1109524 JE.Lundberg.140_215779 JE.Lundberg.143_48260 JE.Lundberg.92_513583 JE.Lundberg.116_423976 JE.Lundberg.125_823367 JE.Lundberg.131_924033 JE.Lundberg.35_1047254 JE.Lundberg.116_424119 JE.Lundberg.116_734294 JE.Lundberg.131_501430 JE.Lundberg.131_687974 JE.Lundberg.131_949473 JE.Lundberg.170_536933 JE.Lundberg.95_623880 JE.Lundberg.122_777760 JE.Lundberg.140_73243 JE.Lundberg.143_965220 JE.Lundberg.95_1729606 JE.Lundberg.188_748052 JE.Lundberg.65_316576 JE.Soil.103_728225 JE.Soil.115_843094 JE.Lundberg.128_410011 JE.Soil.111_2585767 JE.Soil.143_2860598 JE.Soil.279_621344 JE.Soil.319_456319 JE.Soil.115_2934893 JE.Soil.279_1409978 JE.Soil.283_1313115 JE.Soil.303_1140039 JE.Soil.283_1805482 JE.Soil.283_1929194 JE.Soil.99_2838888 JE.Soil.315_2430957 JE.Soil.319_2067605 JE.Soil.99_2328652 JE.Soil.319_1200824 JE.Soil.99_2363534 JE.Lundberg.122_377509 JE.Lundberg.122_377750 JE.Lundberg.122_377755 JE.Lundberg.125_976719 JE.Lundberg.122_1420853 JE.Soil.103_1455123 JE.Lundberg.104_171523 JE.Lundberg.143_1667349 JE.Soil.103_170024 JE.Soil.111_783663 JE.Lundberg.125_825107 JE.Soil.107_962104 JE.Soil.227_1292282 JE.Lundberg.104_1319596 JE.Lundberg.125_1118032 JE.Lundberg.146_372280 JE.Lundberg.101_770083 JE.Lundberg.119_922679 JE.Lundberg.125_213087 JE.Lundberg.182_217167 JE.Lundberg.131_749193 JE.Lundberg.176_878118 JE.Soil.103_2567356 JE.Soil.119_1719258 JE.Soil.119_658939 JE.Soil.143_1410346 JE.Soil.303_2396297 JE.Lundberg.113_35520 JE.Lundberg.122_131419 JE.Lundberg.122_1471145 JE.Lundberg.122_369529 JE.Lundberg.122_647452 JE.Lundberg.125_1381319 JE.Lundberg.125_229229 JE.Lundberg.125_280215 JE.Lundberg.125_297038 JE.Lundberg.125_336898 JE.Lundberg.125_637149 JE.Lundberg.125_642398 JE.Lundberg.125_699836 JE.Lundberg.125_757237 JE.Lundberg.125_865325 JE.Lundberg.125_880888 JE.Lundberg.125_880990 JE.Lundberg.125_880995 JE.Lundberg.125_952075 JE.Lundberg.125_952230 JE.Lundberg.125_992483 JE.Lundberg.128_218717 JE.Lundberg.128_370774 JE.Lundberg.128_532279 JE.Lundberg.128_714009 JE.Lundberg.131_1041042 JE.Lundberg.131_1170789 JE.Lundberg.131_812366 JE.Lundberg.131_891011 JE.Lundberg.131_894848 JE.Lundberg.134_213126 JE.Lundberg.137_1034643 JE.Lundberg.137_1082053 JE.Lundberg.137_1173110 JE.Lundberg.137_1358317 JE.Lundberg.137_1450917 JE.Lundberg.137_1451165 JE.Lundberg.137_1521725 JE.Lundberg.137_1563990 JE.Lundberg.137_542599 JE.Lundberg.137_584366 JE.Lundberg.137_795903 JE.Lundberg.137_80842 JE.Lundberg.140_1041212 JE.Lundberg.140_1700308 JE.Lundberg.140_748610 JE.Lundberg.140_748663 JE.Lundberg.143_537569 JE.Lundberg.149_1435380 JE.Lundberg.149_766597 JE.Lundberg.149_976838 JE.Lundberg.152_1835662 JE.Lundberg.158_843699 JE.Lundberg.161_1193391 JE.Lundberg.164_292856 JE.Lundberg.164_7190 JE.Lundberg.164_7334 JE.Lundberg.164_735233 JE.Lundberg.164_815368 JE.Lundberg.173_1539068 JE.Lundberg.173_1763895 JE.Lundberg.173_639747 JE.Lundberg.176_2369536 JE.Lundberg.176_278880 JE.Lundberg.176_315703 JE.Lundberg.176_316015 JE.Lundberg.182_1409972 JE.Lundberg.182_1503570 JE.Lundberg.182_1503845 JE.Lundberg.182_496290 JE.Lundberg.188_1538828 JE.Lundberg.188_1732147 JE.Lundberg.77_1778383 JE.Soil.103_1655362 JE.Soil.103_655571 JE.Soil.107_1300154 JE.Soil.107_1371704 JE.Soil.107_2700441 JE.Soil.111_1497755 JE.Soil.111_1982860 JE.Soil.115_1151787 JE.Soil.115_1173690 JE.Soil.115_590951 JE.Soil.119_1522369 JE.Soil.139_3852110 JE.Soil.143_1760326 JE.Soil.143_2244311 JE.Soil.143_235810 JE.Soil.183_1571877 JE.Soil.19_1418070 JE.Soil.219_1791557 JE.Soil.227_1155454 JE.Soil.231_873325 JE.Soil.235_1142733 JE.Soil.287_1857350 JE.Soil.287_421330 JE.Soil.287_63517 JE.Soil.291_277068 JE.Soil.295_1502607 JE.Soil.295_916266 JE.Soil.303_1950131 JE.Soil.303_2530319 JE.Soil.303_537629 JE.Soil.303_963167 JE.Soil.319_1200362 JE.Soil.3_1499219 JE.Soil.67_1527883 JE.Soil.71_1283642 JE.Soil.83_2563349 JE.Soil.99_833474 JE.Lundberg.122_1421072 JE.Lundberg.125_699995 JE.Lundberg.128_280505 JE.Lundberg.134_221094 JE.Lundberg.137_236530 JE.Lundberg.137_237378 JE.Lundberg.137_350682 JE.Lundberg.137_554788 JE.Lundberg.137_554796 JE.Lundberg.137_654421 JE.Lundberg.137_929376 JE.Lundberg.137_1563634 JE.Lundberg.140_183184 JE.Lundberg.140_390557 JE.Lundberg.146_628455 JE.Lundberg.155_100869 JE.Lundberg.155_101089 JE.Lundberg.161_670546 JE.Lundberg.164_917844 JE.Lundberg.170_470939 JE.Lundberg.170_878709 JE.Lundberg.173_1543999 JE.Lundberg.173_1570397 JE.Lundberg.182_183805 JE.Lundberg.182_1409925 JE.Lundberg.188_796797 JE.Lundberg.191_108556 JE.Lundberg.191_778213 JE.Soil.127_566726 JE.Soil.127_634992 JE.Soil.127_635211 JE.Soil.127_1116350 JE.Soil.127_1627720 JE.Soil.127_1688718 JE.Soil.127_2989762 JE.Soil.143_19488 JE.Soil.143_125803 JE.Soil.143_235742 JE.Soil.143_270143 JE.Soil.143_626033 JE.Soil.143_2123250 JE.Soil.187_1671767 JE.Soil.187_1854975 JE.Soil.191_2178615 JE.Soil.195_1004700 JE.Soil.19_110321 JE.Soil.219_1451996 JE.Soil.235_121241 JE.Soil.235_1300982 JE.Soil.235_1674569 JE.Soil.235_2325022 JE.Soil.35_1140564 JE.Soil.3_1499321 JE.Soil.43_263528 JE.Soil.47_1493471 JE.Soil.59_1584472 JE.Soil.59_1663784 JE.Soil.59_1904428 JE.Soil.59_2062601 JE.Soil.59_2454134 JE.Soil.59_2779700 JE.Soil.59_2831056 JE.Soil.67_558522 JE.Soil.67_961839 JE.Soil.71_227944 JE.Soil.71_1301968 JE.Soil.71_1969867 JE.Soil.75_1946589 JE.Soil.75_2798201 JE.Soil.83_282688 JE.Soil.83_494016 JE.Soil.83_569411 JE.Soil.83_730636 JE.Soil.83_1038609 JE.Soil.83_1512846 JE.Soil.83_1754529 JE.Soil.83_2114290 JE.Soil.83_2477048 JE.Soil.103_1824817 JE.Soil.103_2311198 JE.Soil.103_2705244 JE.Soil.103_3233479 JE.Soil.107_2123488 JE.Soil.107_2708767 JE.Soil.111_555137 JE.Soil.111_801019 JE.Soil.111_1377144 JE.Soil.115_212 JE.Soil.115_315976 JE.Soil.115_406883 JE.Soil.115_1132297 JE.Soil.115_1244131 JE.Soil.115_1633900 JE.Soil.115_1891028 JE.Soil.115_1891220 JE.Soil.115_2283465 JE.Soil.115_2283607 JE.Soil.119_61525 JE.Soil.119_1232766 JE.Soil.119_1237686 JE.Soil.119_1335296 JE.Soil.127_1379556 JE.Soil.127_1484999 JE.Soil.127_2229373 JE.Soil.127_3069886 JE.Soil.139_2604367 JE.Soil.139_2866056 JE.Soil.283_926523 JE.Soil.283_1788725 JE.Soil.287_273421 JE.Soil.287_409328 JE.Soil.287_699001 JE.Soil.287_722085 JE.Soil.287_1077675 JE.Soil.287_1152971 JE.Soil.287_1551421 JE.Soil.287_1824959 JE.Soil.291_460899 JE.Soil.291_775696 JE.Soil.303_143146 JE.Soil.303_286512 JE.Soil.303_928879 JE.Soil.303_929479 JE.Soil.303_934568 JE.Soil.303_963742 JE.Soil.303_1787427 JE.Soil.303_2652947 JE.Soil.307_369150 JE.Soil.307_369680 JE.Soil.307_974990 JE.Soil.315_2375388 JE.Soil.315_2611704 JE.Soil.99_211199 JE.Soil.99_2501814 JE.Lundberg.107_188210 JE.Lundberg.113_1177515 JE.Lundberg.116_316095 JE.Lundberg.116_316156 JE.Lundberg.116_509607 JE.Lundberg.116_723538 JE.Lundberg.128_222522 JE.Lundberg.131_392029 JE.Lundberg.131_442465 JE.Lundberg.131_569594 JE.Lundberg.131_1045641 JE.Lundberg.131_1047538 JE.Lundberg.134_507608 JE.Lundberg.134_763871 JE.Lundberg.137_214059 JE.Lundberg.161_167324 JE.Lundberg.167_458470 JE.Lundberg.167_458716 JE.Lundberg.170_193965 JE.Lundberg.170_501069 JE.Lundberg.170_706583 JE.Lundberg.173_741935 JE.Lundberg.173_1319453 JE.Lundberg.176_1247228 JE.Lundberg.182_899245 JE.Lundberg.182_1014489 JE.Lundberg.188_469151 JE.Lundberg.188_789449 JE.Lundberg.188_919844 JE.Lundberg.188_1016862 JE.Lundberg.188_1412628 JE.Lundberg.188_1679879 JE.Lundberg.191_840526 JE.Lundberg.35_1047130 JE.Lundberg.44_947214 JE.Lundberg.77_1149963 JE.Lundberg.77_1709577 JE.Lundberg.80_842894 JE.Lundberg.80_1312677 JE.Lundberg.92_208561 JE.Lundberg.92_513168 JE.Lundberg.95_318893 JE.Lundberg.95_319052 JE.Lundberg.95_553307 JE.Lundberg.95_1595079 JE.Lundberg.98_539837 JE.Lundberg.98_800439 JE.Soil.191_584866 JE.Soil.211_1610482 JE.Soil.211_2482167 JE.Soil.23_26703 JE.Soil.23_386047 JE.Lundberg.149_471270 JE.Lundberg.155_1297030 JE.Lundberg.158_280511 JE.Lundberg.158_551305 JE.Lundberg.161_547742 JE.Lundberg.164_315451 JE.Lundberg.176_36591 JE.Soil.103_2145820 JE.Soil.111_146644 JE.Soil.111_1982771 JE.Soil.115_2513163 JE.Soil.115_2828766 JE.Soil.119_306842 JE.Soil.119_1590488 JE.Soil.119_1590550 JE.Soil.239_1466949 JE.Soil.239_1525104 JE.Soil.239_2055056 JE.Soil.283_2023277 JE.Soil.295_1496271 JE.Soil.295_1704385 JE.Soil.319_2916117 JE.Soil.99_1496373 JE.Soil.99_2000834 JE.Soil.99_2224750 JE.Soil.107_1067875 JE.Soil.107_2295446 JE.Soil.111_764346 JE.Soil.111_1742350 JE.Soil.111_1955655 JE.Soil.111_2206428 JE.Soil.131_4493541 JE.Soil.131_5672728 JE.Soil.143_1910984 JE.Soil.143_1954030 JE.Soil.279_58394 JE.Soil.279_150010 JE.Soil.279_1795029 JE.Soil.283_1735616 JE.Soil.283_2275941 JE.Soil.283_2922421 JE.Soil.291_251016 JE.Soil.291_1594314 JE.Soil.291_1659080 JE.Soil.291_2179931 JE.Soil.303_129320 JE.Soil.319_1938605 JE.Soil.319_2822539 JE.Soil.99_1774912 JE.Soil.99_1962506 JE.Soil.111_1080440 JE.Soil.287_766685 JE.Soil.291_718605 JE.Soil.319_1579084 JE.Soil.319_1686310 JE.Soil.319_2898715 JE.Soil.99_494962 JE.Soil.99_2745687 JE.Lundberg.137_1451033 JE.Lundberg.173_213004 JE.Lundberg.173_1538861 JE.Soil.143_230610 JE.Soil.143_1869935 JE.Soil.183_679188 JE.Soil.59_2659199 JE.Soil.111_1198008 JE.Soil.131_323607 JE.Soil.287_772640 JE.Soil.307_253835 JE.Soil.319_1191597 JE.Soil.67_1272552 JE.Soil.71_794491 JE.Soil.71_1953125 JE.Soil.75_1271092 JE.Soil.91_2730837 JE.Lundberg.164_815687 JE.Lundberg.176_153823 JE.Lundberg.176_1973939 JE.Lundberg.137_839070 JE.Soil.59_1114429 JE.Soil.87_2471570 JE.Lundberg.146_372294 JE.Lundberg.146_545031 JE.Lundberg.149_832195 JE.Lundberg.122_778012 JE.Lundberg.173_725746 JE.Lundberg.131_1101328 JE.Lundberg.134_1142909 JE.Lundberg.158_507675 JE.Lundberg.182_1336619 JE.Lundberg.182_445624 JE.Lundberg.182_1804225 JE.Lundberg.137_880953 JE.Lundberg.176_878454 JE.Soil.303_1799579 JE.Soil.287_1870929 JE.Soil.99_1438030 JE.Soil.319_715240 JE.Soil.307_778759 JE.Lundberg.101_224444 JE.Lundberg.104_1240313 JE.Lundberg.104_988924 JE.Lundberg.107_1146655 JE.Lundberg.110_668891 JE.Lundberg.113_1190407 JE.Lundberg.113_1311946 JE.Lundberg.113_625038 JE.Lundberg.116_1565266 JE.Lundberg.116_24096 JE.Lundberg.122_647564 JE.Lundberg.122_807335 JE.Lundberg.122_923499 JE.Lundberg.125_438440 JE.Lundberg.125_509320 JE.Lundberg.125_748188 JE.Lundberg.131_1101446 JE.Lundberg.131_190110 JE.Lundberg.131_4083 JE.Lundberg.131_483155 JE.Lundberg.131_494835 JE.Lundberg.131_569719 JE.Lundberg.134_1185813 JE.Lundberg.134_169775 JE.Lundberg.134_689682 JE.Lundberg.137_1216391 JE.Lundberg.137_1526282 JE.Lundberg.137_798393 JE.Lundberg.137_798410 JE.Lundberg.140_1424909 JE.Lundberg.140_1524541 JE.Lundberg.140_73515 JE.Lundberg.143_1530512 JE.Lundberg.170_520257 JE.Lundberg.173_486173 JE.Lundberg.176_1371635 JE.Lundberg.182_1014339 JE.Lundberg.182_573299 JE.Lundberg.182_904313 JE.Lundberg.191_536144 JE.Lundberg.92_699986 JE.Lundberg.98_438621 JE.Lundberg.98_480811 JE.Lundberg.98_707936 JE.Soil.195_2142302 JE.Soil.195_2228745 JE.Lundberg.122_1299801 JE.Lundberg.11_1141563 JE.Lundberg.53_824993 JE.Lundberg.59_2278771 JE.Lundberg.65_1751457 JE.Lundberg.8_774053 JE.Soil.187_2086378 JE.Soil.223_175543 JE.Soil.227_1699842 JE.Soil.227_862305 JE.Soil.39_2073783 JE.Soil.39_719506 JE.Soil.3_1147435 JE.Soil.3_138227 JE.Soil.3_1420815 JE.Soil.3_1966121 JE.Soil.3_1966276 JE.Soil.3_237138 JE.Soil.3_238543 JE.Soil.3_535530 JE.Soil.3_623701 JE.Soil.3_784897 JE.Soil.7_100744 JE.Soil.7_834379 JE.Soil.27_4212299 JE.Soil.3_42489 JE.Soil.3_52043 JE.Soil.3_68662 JE.Soil.3_92259 JE.Soil.3_171010 JE.Soil.3_243068 JE.Soil.3_295882 JE.Soil.3_299869 JE.Soil.3_366886 JE.Soil.3_545067 JE.Soil.3_626526 JE.Soil.3_626731 JE.Soil.3_646676 JE.Soil.3_681980 JE.Soil.3_682838 JE.Soil.3_740942 JE.Soil.3_742003 JE.Soil.3_747495 JE.Soil.3_776652 JE.Soil.3_857373 JE.Soil.3_865235 JE.Soil.3_866270 JE.Soil.3_917662 JE.Soil.3_935054 JE.Soil.3_935742 JE.Soil.3_1002149 JE.Soil.3_1016199 JE.Soil.3_1036677 JE.Soil.3_1050250 JE.Soil.3_1077624 JE.Soil.3_1112544 JE.Soil.3_1115868 JE.Soil.3_1265654 JE.Soil.3_1334124 JE.Soil.3_1450507 JE.Soil.3_1533627 JE.Soil.3_1671809 JE.Soil.3_1722230 JE.Soil.3_1766251 JE.Soil.3_2000174 JE.Soil.3_2028112 JE.Soil.3_2250583 JE.Soil.3_2347865 JE.Soil.3_2351714 JE.Soil.3_2398442 JE.Soil.3_2479087 JE.Soil.3_2577386 JE.Soil.3_2583094 JE.Soil.7_48435 JE.Soil.7_153311 JE.Soil.7_351720 JE.Soil.7_675691 JE.Soil.7_697532 JE.Soil.7_697560 JE.Soil.7_719200 JE.Soil.7_751424 JE.Soil.7_1217488 JE.Soil.199_774869 JE.Soil.219_324062 JE.Soil.219_859663 JE.Soil.219_1068413 JE.Soil.223_1550151 JE.Soil.3_899685 JE.Lundberg.125_642609 JE.Lundberg.146_372080 JE.Lundberg.125_914027 JE.Lundberg.131_812569 JE.Lundberg.137_1451067 JE.Lundberg.137_350448 JE.Lundberg.140_571784 JE.Lundberg.32_1060149 JE.Lundberg.125_645691 JE.Lundberg.155_2970274 JE.Lundberg.155_2033543 JE.Lundberg.59_1868997 JE.Lundberg.125_127950 JE.Lundberg.65_1372370 JE.Lundberg.65_153392 JE.Lundberg.101_564731 JE.Lundberg.101_646993 JE.Lundberg.122_1171389 JE.Lundberg.122_1438511 JE.Lundberg.122_1441906 JE.Lundberg.128_581840 JE.Lundberg.128_581898 JE.Lundberg.140_273095 JE.Lundberg.188_748352 JE.Lundberg.32_397662 JE.Lundberg.35_404411 JE.Lundberg.59_102267 JE.Lundberg.59_1106669 JE.Lundberg.59_1106895 JE.Lundberg.65_1306651 JE.Lundberg.65_388948 JE.Lundberg.65_910955 JE.Soil.15_1907051 JE.Soil.15_2227101 JE.Soil.179_1389436 JE.Soil.179_1575930 JE.Soil.179_1791570 JE.Soil.183_15368 JE.Soil.183_44631 JE.Soil.187_1476941 JE.Soil.187_1858911 JE.Soil.191_1200060 JE.Soil.19_1574927 JE.Soil.211_3327958 JE.Soil.219_1432154 JE.Soil.27_1126831 JE.Soil.27_1563914 JE.Soil.27_3746238 JE.Soil.27_4860715 JE.Soil.27_786318 JE.Soil.35_1876550 JE.Soil.35_3167003 JE.Soil.3_2551191 JE.Soil.3_753547 JE.Soil.43_3017304 JE.Soil.47_2580239 JE.Lundberg.32_1065348 JE.Lundberg.53_309495 JE.Lundberg.56_1437449 JE.Lundberg.59_691142 JE.Lundberg.59_2036800 JE.Lundberg.65_183128 JE.Lundberg.74_2112975 JE.Soil.15_1350660 JE.Soil.15_1584208 JE.Soil.179_301736 JE.Soil.179_365990 JE.Soil.179_428478 JE.Soil.179_666011 JE.Soil.179_667821 JE.Soil.179_690266 JE.Soil.179_783217 JE.Soil.179_1001341 JE.Soil.179_1023235 JE.Soil.179_1320660 JE.Soil.179_1346458 JE.Soil.179_1705105 JE.Soil.179_2141592 JE.Soil.179_2215359 JE.Soil.179_2261560 JE.Soil.179_2388353 JE.Soil.179_2481849 JE.Soil.183_311862 JE.Soil.183_638872 JE.Soil.183_1594361 JE.Soil.187_72275 JE.Soil.187_126113 JE.Soil.187_247283 JE.Soil.187_256763 JE.Soil.187_301877 JE.Soil.187_302340 JE.Soil.187_331030 JE.Soil.187_480376 JE.Soil.187_520027 JE.Soil.187_1500510 JE.Soil.187_1612891 JE.Soil.187_1623409 JE.Soil.187_1839766 JE.Soil.187_1885017 JE.Soil.191_725939 JE.Soil.191_1289592 JE.Soil.191_1445708 JE.Soil.191_1741734 JE.Soil.191_1803683 JE.Soil.195_1305705 JE.Soil.211_1778872 JE.Soil.211_2504076 JE.Soil.215_437680 JE.Soil.215_979594 JE.Soil.215_1357523 JE.Soil.215_1682126 JE.Soil.215_2410171 JE.Soil.215_2411335 JE.Soil.219_756312 JE.Soil.219_1733790 JE.Soil.219_1827685 JE.Soil.219_1840268 JE.Soil.223_447191 JE.Soil.223_1665404 JE.Soil.223_1777209 JE.Soil.23_646447 JE.Soil.23_1105018 JE.Soil.27_87212 JE.Soil.27_359716 JE.Soil.27_654059 JE.Soil.27_786103 JE.Soil.27_1775265 JE.Soil.27_1871223 JE.Soil.27_2242289 JE.Soil.27_2668697 JE.Soil.27_3002151 JE.Soil.27_3162935 JE.Soil.27_3507320 JE.Soil.27_3654210 JE.Soil.27_3866244 JE.Soil.27_4273991 JE.Soil.27_4616978 JE.Soil.27_4661817 JE.Soil.35_278978 JE.Soil.35_875651 JE.Soil.35_878377 JE.Soil.35_1629865 JE.Soil.35_1690662 JE.Soil.35_1920265 JE.Soil.35_1923280 JE.Soil.35_1923381 JE.Soil.35_2421176 JE.Soil.35_2592893 JE.Soil.35_2842883 JE.Soil.35_3023787 JE.Soil.35_3797330 JE.Soil.35_3914898 JE.Soil.39_3167809 JE.Soil.3_54293 JE.Soil.3_996399 JE.Soil.3_1005789 JE.Soil.3_1249184 JE.Soil.3_1473286 JE.Soil.3_1650507 JE.Soil.3_1755005 JE.Soil.3_2060135 JE.Soil.3_2169386 JE.Soil.3_2275898 JE.Soil.43_99048 JE.Soil.43_508016 JE.Soil.43_1217321 JE.Soil.43_2640598 JE.Soil.43_2648323 JE.Soil.43_2804008 JE.Soil.47_32199 JE.Soil.47_1028499 JE.Soil.7_19143 JE.Soil.7_31064 JE.Soil.7_32961 JE.Soil.7_151526 JE.Soil.7_169621 JE.Soil.7_199804 JE.Soil.7_217770 JE.Soil.7_416397 JE.Soil.7_521230 JE.Soil.7_613281 JE.Soil.7_668201 JE.Soil.7_713111 JE.Soil.7_824795 JE.Soil.7_836092 JE.Soil.7_909027 JE.Soil.7_947874 JE.Soil.7_954628 JE.Soil.7_977608 JE.Soil.7_1022750 JE.Soil.7_1087061 JE.Soil.7_1125847 JE.Lundberg.128_171217 JE.Lundberg.134_945595 JE.Lundberg.167_160758 JE.Lundberg.173_805831 JE.Lundberg.173_1744474 JE.Lundberg.176_140016 JE.Lundberg.188_1613131 JE.Lundberg.26_392375 JE.Lundberg.26_623820 JE.Lundberg.38_42482 JE.Lundberg.38_1173353 JE.Lundberg.38_1425783 JE.Lundberg.74_591232 JE.Lundberg.74_778902 JE.Lundberg.74_784024 JE.Lundberg.74_1020745 JE.Lundberg.74_1044669 JE.Lundberg.74_1908617 JE.Lundberg.74_2117255 JE.Lundberg.74_2117456 JE.Lundberg.74_2468782 JE.Lundberg.74_2524404 JE.Lundberg.74_2921080 JE.Lundberg.77_262457 JE.Lundberg.77_279261 JE.Lundberg.77_944396 JE.Lundberg.77_944686 JE.Lundberg.77_1715726 JE.Lundberg.80_820947 JE.Lundberg.80_879630 JE.Lundberg.80_1318508 JE.Lundberg.80_1524743 JE.Lundberg.80_1583408 JE.Lundberg.86_81905 JE.Lundberg.86_1246100 JE.Lundberg.89_89916 JE.Lundberg.95_608067 JE.Lundberg.95_993878 JE.Lundberg.95_1197561 JE.Lundberg.95_1389464 JE.Lundberg.95_1422270 JE.Lundberg.95_1581954 JE.Soil.15_1395261 JE.Soil.183_929531 JE.Soil.183_1281120 JE.Soil.183_1404452 JE.Soil.183_1640043 JE.Soil.195_715622 JE.Soil.195_2185120 JE.Soil.211_1963335 JE.Soil.211_3077618 JE.Soil.211_3251730 JE.Soil.215_1303234 JE.Soil.215_1828519 JE.Soil.219_102616 JE.Soil.27_3605689 JE.Soil.27_3661113 JE.Soil.27_3661256 JE.Soil.27_4075828 JE.Soil.27_4671278 JE.Soil.35_2419276 JE.Soil.35_2462149 JE.Soil.35_2658499 JE.Soil.35_3557923 JE.Soil.3_2658239 JE.Soil.43_1366770 JE.Soil.43_3394948 JE.Soil.43_3400481 JE.Soil.47_98112 JE.Soil.47_1648885 JE.Soil.47_1898811 JE.Soil.7_267861 JE.Soil.103_103219 JE.Soil.103_757915 JE.Soil.103_1439139 JE.Soil.103_2582207 JE.Soil.103_2920654 JE.Soil.107_431897 JE.Soil.107_525374 JE.Soil.107_956686 JE.Soil.107_1143267 JE.Soil.107_1162891 JE.Soil.107_1241397 JE.Soil.107_2462821 JE.Soil.111_88370 JE.Soil.111_547308 JE.Soil.111_1269640 JE.Soil.111_1657304 JE.Soil.111_1745113 JE.Soil.111_2433501 JE.Soil.115_2690767 JE.Soil.119_819473 JE.Soil.119_1702521 JE.Soil.131_2040298 JE.Soil.131_4346380 JE.Soil.139_124542 JE.Soil.139_3717519 JE.Soil.279_204820 JE.Soil.279_226078 JE.Soil.279_591520 JE.Soil.279_1956856 JE.Soil.279_2126397 JE.Soil.283_495563 JE.Soil.283_2657198 JE.Soil.287_1780633 JE.Soil.291_828040 JE.Soil.291_2003574 JE.Soil.291_2165063 JE.Soil.303_1270739 JE.Soil.303_1834015 JE.Soil.315_2907512 JE.Soil.319_110733 JE.Soil.319_840988 JE.Soil.319_1125144 JE.Soil.319_1272491 JE.Soil.319_1737203 JE.Soil.319_1843158 JE.Soil.319_2254932 JE.Soil.319_2690016 JE.Soil.99_461419 JE.Soil.99_530629 JE.Soil.99_888512 JE.Soil.99_929872 JE.Soil.99_929918 JE.Soil.99_1431385 JE.Soil.99_1774238 JE.Soil.99_1823306 JE.Soil.99_1947333 JE.Soil.99_2113206 JE.Soil.99_2323424 JE.Soil.99_2683097 JE.Soil.99_2793840 JE.Soil.99_2815435 JE.Soil.99_3023144 JE.Soil.99_3028457 JE.Lundberg.155_2033703 JE.Lundberg.170_686790 JE.Lundberg.170_780065 JE.Lundberg.170_968561 JE.Lundberg.173_1207623 JE.Lundberg.176_27502 JE.Lundberg.176_27670 JE.Lundberg.176_41961 JE.Lundberg.176_171831 JE.Lundberg.176_578183 JE.Lundberg.176_998824 JE.Lundberg.176_2130910 JE.Lundberg.176_2359245 JE.Lundberg.182_154570 JE.Lundberg.182_255209 JE.Lundberg.182_418995 JE.Lundberg.182_745727 JE.Lundberg.182_887338 JE.Lundberg.182_1086240 JE.Lundberg.182_1389378 JE.Lundberg.182_1389386 JE.Lundberg.182_1414539 JE.Lundberg.182_1470471 JE.Lundberg.182_1586071 JE.Lundberg.191_1260114 JE.Soil.3_1107647 JE.Lundberg.59_2136156 JE.Soil.103_795663 JE.Soil.127_2419123 JE.Soil.139_3899763 JE.Lundberg.140_1032377 JE.Lundberg.74_1421589 JE.Soil.215_1366443 JE.Lundberg.65_158888 JE.Soil.103_441854 JE.Lundberg.107_2210818 JE.Lundberg.2_487502 JE.Lundberg.101_1031983 JE.Lundberg.11_1660545 JE.Soil.119_763868 JE.Lundberg.122_765194 JE.Lundberg.137_277349 JE.Lundberg.113_151775 JE.Lundberg.122_1352904 JE.Lundberg.122_1353079 JE.Soil.103_469559 JE.Soil.291_1483436 JE.Lundberg.101_1392866 JE.Lundberg.101_588228 JE.Lundberg.122_1443821 JE.Lundberg.125_534926 JE.Lundberg.125_600849 JE.Lundberg.128_422165 JE.Lundberg.128_599643 JE.Lundberg.131_1174103 JE.Lundberg.137_1454645 JE.Lundberg.137_147109 JE.Lundberg.137_297465 JE.Lundberg.137_552631 JE.Lundberg.137_734097 JE.Lundberg.140_1718791 JE.Lundberg.146_742644 JE.Lundberg.155_1019514 JE.Lundberg.2_1437195 JE.Lundberg.2_1550781 JE.Lundberg.2_188622 JE.Lundberg.2_196783 JE.Lundberg.2_343043 JE.Lundberg.2_583842 JE.Lundberg.5_217571 JE.Lundberg.65_173148 JE.Lundberg.74_1420336 JE.Lundberg.74_3119766 JE.Lundberg.77_736916 JE.Lundberg.80_1216853 JE.Lundberg.8_1262455 JE.Lundberg.92_1891630 JE.Lundberg.95_308592 JE.Lundberg.95_773222 JE.Soil.103_441874 JE.Soil.103_932466 JE.Soil.107_1803063 JE.Soil.111_2225020 JE.Soil.115_1528010 JE.Soil.115_1667984 JE.Soil.115_2552248 JE.Soil.115_3008395 JE.Soil.115_3065510 JE.Soil.115_487551 JE.Soil.115_835283 JE.Soil.119_1067752 JE.Soil.119_1643198 JE.Soil.119_725033 JE.Soil.139_3031230 JE.Soil.139_580583 JE.Soil.139_580776 JE.Soil.143_2411722 JE.Soil.19_72946 JE.Soil.227_1481167 JE.Soil.235_404945 JE.Soil.235_716429 JE.Soil.239_2601106 JE.Soil.239_2814409 JE.Soil.279_2045386 JE.Soil.283_1805010 JE.Soil.283_2917242 JE.Soil.283_648390 JE.Soil.295_1970009 JE.Soil.303_1594904 JE.Soil.303_255163 JE.Soil.315_619221 JE.Soil.319_2054374 JE.Soil.47_1490418 JE.Soil.47_1772603 JE.Soil.63_1794381 JE.Soil.63_1948487 JE.Soil.71_458413 JE.Soil.87_944125 JE.Soil.95_2303283 JE.Soil.95_2564483 JE.Soil.99_215421 JE.Soil.99_2987355 JE.Soil.103_1681829 JE.Soil.103_3050003 JE.Soil.103_3187506 JE.Soil.103_3228381 JE.Soil.107_496931 JE.Soil.107_807290 JE.Soil.107_1397112 JE.Soil.107_1859667 JE.Soil.107_1925602 JE.Soil.107_1968178 JE.Soil.107_2041645 JE.Soil.107_2255845 JE.Soil.107_2450751 JE.Soil.107_2690969 JE.Soil.111_247060 JE.Soil.111_1095459 JE.Soil.111_1557560 JE.Soil.111_1703298 JE.Soil.111_2158201 JE.Soil.115_7351 JE.Soil.115_75917 JE.Soil.115_98445 JE.Soil.115_199162 JE.Soil.115_203229 JE.Soil.115_244126 JE.Soil.115_248203 JE.Soil.115_396711 JE.Soil.115_721111 JE.Soil.115_733620 JE.Soil.115_993461 JE.Soil.115_1025308 JE.Soil.115_1067302 JE.Soil.115_1160536 JE.Soil.115_1431112 JE.Soil.115_1610473 JE.Soil.115_1803222 JE.Soil.115_1831450 JE.Soil.115_2421208 JE.Soil.115_2669424 JE.Soil.115_2669729 JE.Soil.115_2724662 JE.Soil.115_2853441 JE.Soil.115_3201800 JE.Soil.115_3256362 JE.Soil.115_3283266 JE.Soil.119_137946 JE.Soil.119_203059 JE.Soil.119_409722 JE.Soil.119_412641 JE.Soil.119_631395 JE.Soil.119_719628 JE.Soil.119_758849 JE.Soil.119_1284479 JE.Soil.119_1372233 JE.Soil.119_1604145 JE.Soil.119_1660963 JE.Soil.119_1670410 JE.Soil.119_1725762 JE.Soil.119_1751286 JE.Soil.127_537819 JE.Soil.127_857756 JE.Soil.127_3208954 JE.Soil.135_4188202 JE.Soil.139_1018643 JE.Soil.139_2536519 JE.Soil.143_45116 JE.Soil.143_45264 JE.Soil.143_571560 JE.Soil.143_621014 JE.Soil.143_854853 JE.Soil.143_1446536 JE.Soil.143_1736114 JE.Soil.143_2739328 JE.Soil.143_2822853 JE.Soil.219_2163126 JE.Soil.279_544622 JE.Soil.279_815586 JE.Soil.279_924432 JE.Soil.279_924889 JE.Soil.279_1010012 JE.Soil.279_1117666 JE.Soil.279_1381542 JE.Soil.279_1381688 JE.Soil.279_1741646 JE.Soil.283_159713 JE.Soil.283_435714 JE.Soil.283_1186288 JE.Soil.283_1487067 JE.Soil.283_1534696 JE.Soil.283_1755314 JE.Soil.283_2477990 JE.Soil.283_2766303 JE.Soil.287_1833441 JE.Soil.287_1889729 JE.Soil.287_1929304 JE.Soil.291_240965 JE.Soil.291_267444 JE.Soil.291_1136908 JE.Soil.291_1195575 JE.Soil.295_214251 JE.Soil.295_1083082 JE.Soil.295_1670553 JE.Soil.295_1676216 JE.Soil.295_1721772 JE.Soil.295_1778596 JE.Soil.295_1917483 JE.Soil.303_1926208 JE.Soil.307_4142 JE.Soil.307_109454 JE.Soil.307_110444 JE.Soil.307_113815 JE.Soil.315_677223 JE.Soil.315_975405 JE.Soil.315_1685732 JE.Soil.315_1696194 JE.Soil.315_2030527 JE.Soil.315_2536440 JE.Soil.315_2907294 JE.Soil.319_451001 JE.Soil.319_2594080 JE.Soil.99_16152 JE.Soil.99_147950 JE.Soil.99_637918 JE.Soil.99_884202 JE.Soil.99_1145777 JE.Soil.99_1377022 JE.Soil.99_1477848 JE.Soil.99_1516167 JE.Soil.99_1855459 JE.Soil.99_1942569 JE.Soil.99_2094720 JE.Soil.99_2302372 JE.Soil.99_2630079 JE.Soil.99_2711046 JE.Soil.99_3108398 JE.Lundberg.125_126952 JE.Lundberg.128_606587 JE.Lundberg.140_1334228 JE.Lundberg.146_216987 JE.Lundberg.146_742502 JE.Lundberg.155_1846759 JE.Lundberg.161_65125 JE.Lundberg.53_2539070 JE.Lundberg.59_478006 JE.Lundberg.59_894320 JE.Lundberg.59_1156975 JE.Lundberg.62_581185 JE.Lundberg.74_1652383 JE.Lundberg.77_865419 JE.Lundberg.77_865654 JE.Lundberg.77_1447050 JE.Lundberg.77_1773296 JE.Lundberg.89_31175 JE.Lundberg.89_184523 JE.Lundberg.89_184566 JE.Lundberg.89_772234 JE.Lundberg.89_1063433 JE.Lundberg.89_1445818 JE.Lundberg.92_153928 JE.Lundberg.92_631777 JE.Lundberg.92_1925705 JE.Lundberg.95_97480 JE.Lundberg.95_875577 JE.Soil.103_1134071 JE.Soil.103_2762057 JE.Soil.103_2767657 JE.Soil.119_1612664 JE.Soil.127_1578948 JE.Soil.179_128541 JE.Soil.179_1009317 JE.Soil.179_1307226 JE.Soil.179_1312498 JE.Soil.179_1378360 JE.Soil.179_2247017 JE.Soil.191_1514939 JE.Soil.19_30244 JE.Soil.19_154889 JE.Soil.211_1573660 JE.Soil.215_1288714 JE.Soil.215_1962545 JE.Soil.215_2263216 JE.Soil.219_565152 JE.Soil.219_1644700 JE.Soil.219_2201321 JE.Soil.223_53145 JE.Soil.223_1146599 JE.Soil.223_1582090 JE.Soil.223_1596775 JE.Soil.223_1853514 JE.Soil.223_1994834 JE.Soil.223_2730308 JE.Soil.227_806012 JE.Soil.227_2026795 JE.Soil.231_1147043 JE.Soil.231_1591739 JE.Soil.239_542520 JE.Soil.239_1936151 JE.Soil.239_2096856 JE.Soil.239_2579485 JE.Soil.239_3064840 JE.Soil.279_11139 JE.Soil.279_480173 JE.Soil.27_512790 JE.Soil.27_1881963 JE.Soil.27_3682396 JE.Soil.35_1138094 JE.Soil.39_2987262 JE.Soil.39_2987310 JE.Soil.39_3762266 JE.Soil.3_261286 JE.Soil.3_1088999 JE.Soil.43_1071551 JE.Soil.47_378877 JE.Soil.47_2243069 JE.Soil.47_2623762 JE.Soil.47_3149194 JE.Soil.51_93945 JE.Soil.51_393147 JE.Soil.51_525199 JE.Soil.51_885280 JE.Soil.67_1576005 JE.Soil.75_176233 JE.Soil.75_2605633 JE.Soil.95_1950337 JE.Lundberg.2_1505415 JE.Lundberg.2_1570359 JE.Lundberg.38_1608710 JE.Lundberg.47_200762 JE.Lundberg.47_333513 JE.Lundberg.47_1202723 JE.Lundberg.47_1271051 JE.Lundberg.77_602145 JE.Lundberg.92_102958 JE.Lundberg.95_308729 JE.Lundberg.95_502458 JE.Lundberg.95_1768900 JE.Soil.187_2091781 JE.Soil.191_2018047 JE.Soil.19_500944 JE.Soil.19_504005 JE.Soil.219_252244 JE.Soil.227_109969 JE.Soil.227_666825 JE.Soil.227_1419734 JE.Soil.227_1948279 JE.Soil.227_2158365 JE.Soil.227_2465033 JE.Soil.227_2507106 JE.Soil.239_1806221 JE.Soil.239_2601313 JE.Soil.239_2849552 JE.Soil.295_1417154 JE.Soil.35_119766 JE.Soil.35_455463 JE.Soil.35_2979311 JE.Soil.35_2979323 JE.Soil.39_202612 JE.Soil.39_654052 JE.Soil.39_980090 JE.Soil.39_980243 JE.Soil.39_1912914 JE.Soil.3_1595766 JE.Soil.3_1846284 JE.Soil.3_2092146 JE.Soil.3_2170383 JE.Soil.3_2357382 JE.Soil.43_2897126 JE.Soil.47_537722 JE.Soil.47_607144 JE.Soil.47_623139 JE.Soil.47_1069066 JE.Soil.47_1581051 JE.Soil.63_485081 JE.Soil.63_842075 JE.Soil.63_1250848 JE.Soil.63_1481909 JE.Soil.67_214169 JE.Soil.67_433660 JE.Soil.67_630532 JE.Soil.67_2197796 JE.Soil.71_798933 JE.Soil.71_1058784 JE.Soil.71_1917224 JE.Soil.75_870341 JE.Soil.75_2244751 JE.Soil.75_2401210 JE.Soil.75_3358738 JE.Soil.75_3358948 JE.Soil.75_3635622 JE.Soil.7_384801 JE.Soil.7_648254 JE.Soil.7_1133631 JE.Soil.83_2181966 JE.Soil.87_402610 JE.Soil.87_1183224 JE.Soil.87_1787867 JE.Soil.87_2682775 JE.Soil.91_2046718 JE.Soil.91_2327848 JE.Soil.95_541026 JE.Soil.95_635681 JE.Soil.95_2179359 JE.Soil.95_2303178 JE.Soil.95_2466189 JE.Soil.95_2564533 JE.Soil.95_2786689 JE.Lundberg.101_1105488 JE.Lundberg.101_1127932 JE.Lundberg.101_1521765 JE.Lundberg.110_983569 JE.Lundberg.110_1197894 JE.Lundberg.113_1023808 JE.Lundberg.116_763592 JE.Lundberg.116_1449103 JE.Lundberg.122_230727 JE.Lundberg.122_784799 JE.Lundberg.122_785002 JE.Lundberg.122_1003821 JE.Lundberg.122_1441777 JE.Lundberg.125_284350 JE.Lundberg.125_380863 JE.Lundberg.125_469021 JE.Lundberg.125_658718 JE.Lundberg.128_337260 JE.Lundberg.128_341051 JE.Lundberg.128_464561 JE.Lundberg.128_581988 JE.Lundberg.128_599463 JE.Lundberg.131_626120 JE.Lundberg.131_1114388 JE.Lundberg.131_1282405 JE.Lundberg.134_338632 JE.Lundberg.134_368462 JE.Lundberg.134_690317 JE.Lundberg.137_176012 JE.Lundberg.137_641071 JE.Lundberg.137_814726 JE.Lundberg.137_853712 JE.Lundberg.137_1167029 JE.Lundberg.137_1193426 JE.Lundberg.137_1347167 JE.Lundberg.137_1459247 JE.Lundberg.137_1542260 JE.Lundberg.140_796594 JE.Lundberg.143_458533 JE.Lundberg.143_964775 JE.Lundberg.143_1846005 JE.Lundberg.146_68771 JE.Lundberg.158_169204 JE.Lundberg.158_535846 JE.Lundberg.158_922638 JE.Lundberg.158_922924 JE.Lundberg.158_1245186 JE.Lundberg.176_1055789 JE.Lundberg.176_1498718 JE.Lundberg.176_2038791 JE.Lundberg.176_2286542 JE.Lundberg.182_1364369 JE.Lundberg.11_1694570 JE.Lundberg.44_504099 JE.Lundberg.47_171663 JE.Lundberg.47_1507943 JE.Lundberg.47_1508153 JE.Lundberg.62_1223820 JE.Lundberg.74_1469879 JE.Lundberg.74_1901094 JE.Lundberg.74_2055985 JE.Lundberg.74_2056219 JE.Lundberg.74_2073278 JE.Lundberg.77_716889 JE.Lundberg.80_1216590 JE.Lundberg.8_488663 JE.Soil.195_1451397 JE.Soil.195_1451855 JE.Soil.195_1452484 JE.Soil.195_2034330 JE.Soil.211_2993612 JE.Soil.235_405420 JE.Soil.235_618256 JE.Soil.35_1478316 JE.Soil.35_1478653 JE.Soil.35_2745073 JE.Soil.35_2752399 JE.Soil.35_3463003 JE.Soil.43_702271 JE.Soil.75_3017719 JE.Soil.91_1006475 JE.Soil.91_2544644 JE.Soil.119_764071 JE.Soil.295_1828563 JE.Soil.295_1828882 JE.Soil.303_470749 JE.Soil.99_1509708 JE.Lundberg.140_1594238 JE.Lundberg.62_224150 JE.Lundberg.137_1193552 JE.Lundberg.143_1736947 JE.Lundberg.137_146936 JE.Lundberg.128_778047 JE.Lundberg.77_324403 JE.Soil.103_1385901 JE.Soil.303_265211 JE.Soil.107_1067960 JE.Soil.115_2792896 JE.Soil.119_1183146 JE.Soil.119_1518132 JE.Soil.119_493807 JE.Soil.131_5672909 JE.Soil.143_1204856 JE.Soil.287_342691 JE.Soil.295_533883 JE.Soil.315_2052547 JE.Soil.107_839730 JE.Soil.111_88160 JE.Soil.119_292215 JE.Soil.139_2414258 JE.Soil.139_3852026 JE.Soil.139_3946598 JE.Soil.139_948596 JE.Soil.279_1293072 JE.Soil.279_1564469 JE.Soil.279_2071552 JE.Soil.291_1636117 JE.Soil.295_436178 JE.Soil.307_1188097 JE.Soil.319_1319987 JE.Soil.319_1550359 JE.Soil.99_1304719 JE.Soil.99_2789895 JE.Soil.99_2789903 JE.Soil.99_3289223 JE.Soil.99_917521 JE.Soil.111_409944 JE.Soil.119_310442 JE.Soil.119_466699 JE.Soil.131_4346545 JE.Soil.139_2186241 JE.Soil.283_220321 JE.Soil.287_980399 JE.Soil.303_1538530 JE.Soil.303_219202 JE.Soil.303_2577648 JE.Soil.303_2577896 JE.Soil.307_1187877 JE.Soil.115_462495 JE.Soil.131_462269 JE.Soil.143_2189182 JE.Soil.19_1389317 JE.Soil.215_55728 JE.Soil.319_2623614 JE.Soil.43_263645 JE.Soil.75_1166153 JE.Lundberg.125_947253 JE.Lundberg.59_1183425 JE.Soil.3_1399891 JE.Soil.99_2790380 JE.Lundberg.8_187971 JE.Lundberg.53_1473806 JE.Soil.3_2098238 JE.Lundberg.140_584041 JE.Soil.283_269405 JE.Soil.319_89754 JE.Soil.7_73580 JE.Lundberg.140_584036 JE.Lundberg.170_686588 JE.Lundberg.176_2005502 JE.Lundberg.176_2010585 JE.Lundberg.182_1091507 JE.Lundberg.182_881911 JE.Lundberg.182_1414689 JE.Lundberg.59_1507975 JE.Lundberg.59_234322 JE.Lundberg.59_794245 JE.Lundberg.62_835126 JE.Lundberg.62_870753 JE.Soil.239_2194246 JE.Lundberg.59_231488 JE.Soil.119_418522 JE.Soil.99_892345 JE.Lundberg.59_673142 JE.Lundberg.65_1876025 JE.Soil.27_23636 JE.Lundberg.65_189911 JE.Soil.103_617413 JE.Soil.3_2091528 JE.Soil.51_1035343 JE.Soil.87_474149 JE.Lundberg.59_313941 JE.Lundberg.5_2037317 JE.Soil.303_1807166 JE.Soil.75_3610380 JE.Lundberg.8_876285 JE.Soil.135_3687686 JE.Soil.319_568192 JE.Soil.319_2813728 JE.Lundberg.20_1721527 JE.Lundberg.20_387019 JE.Lundberg.20_994170 JE.Lundberg.32_1060877 JE.Lundberg.65_1386982 JE.Lundberg.8_394918 JE.Lundberg.8_579089 JE.Lundberg.8_751243 JE.Lundberg.8_1469643 JE.Lundberg.11_307574 JE.Lundberg.128_606754 JE.Lundberg.59_1490512 JE.Lundberg.65_839637 JE.Soil.179_1378353 JE.Soil.227_1743387 JE.Soil.47_1640453 JE.Lundberg.122_1100081 JE.Lundberg.122_1100247 JE.Lundberg.122_325040 JE.Lundberg.125_1284730 JE.Lundberg.128_593810 JE.Lundberg.128_748656 JE.Lundberg.131_661878 JE.Lundberg.131_667924 JE.Lundberg.131_668005 JE.Lundberg.131_992516 JE.Lundberg.137_745088 JE.Lundberg.140_191135 JE.Lundberg.143_1826464 JE.Lundberg.143_1826671 JE.Lundberg.143_195706 JE.Lundberg.59_1183385 JE.Lundberg.65_1589443 JE.Soil.15_2127607 JE.Soil.183_1283295 JE.Soil.183_96410 JE.Soil.187_1145080 JE.Soil.187_1943052 JE.Soil.187_665849 JE.Soil.195_2341236 JE.Soil.199_1697890 JE.Soil.199_1987039 JE.Soil.199_356099 JE.Soil.211_1579610 JE.Soil.219_1500549 JE.Soil.219_2085031 JE.Soil.223_1591407 JE.Soil.223_440111 JE.Soil.23_1760995 JE.Soil.23_944759 JE.Soil.23_94808 JE.Soil.27_1248565 JE.Soil.27_1745112 JE.Soil.27_2138950 JE.Soil.27_3692499 JE.Soil.27_3899900 JE.Soil.27_734038 JE.Soil.35_3936875 JE.Soil.3_141625 JE.Soil.3_1755657 JE.Soil.3_2098102 JE.Soil.3_729400 JE.Soil.3_805579 JE.Soil.43_3064574 JE.Soil.43_415029 JE.Soil.43_886625 JE.Soil.47_2513907 JE.Soil.7_44940 JE.Lundberg.128_320512 JE.Soil.107_889017 JE.Lundberg.59_567640 JE.Soil.111_738476 JE.Lundberg.11_943249 JE.Lundberg.62_1078007 JE.Lundberg.11_1534864 JE.Lundberg.11_774903 JE.Lundberg.11_943463 JE.Lundberg.122_900618 JE.Lundberg.128_229443 JE.Lundberg.128_348749 JE.Lundberg.128_562875 JE.Lundberg.128_597276 JE.Lundberg.131_605975 JE.Lundberg.140_183378 JE.Lundberg.140_274436 JE.Lundberg.140_584181 JE.Lundberg.170_686616 JE.Lundberg.17_60752 JE.Lundberg.17_637862 JE.Lundberg.17_734982 JE.Lundberg.20_994022 JE.Lundberg.26_1270350 JE.Lundberg.2_1257047 JE.Lundberg.35_923147 JE.Lundberg.53_1483842 JE.Lundberg.53_2004295 JE.Lundberg.53_2386869 JE.Lundberg.53_346451 JE.Lundberg.5_1075879 JE.Lundberg.5_473966 JE.Lundberg.65_56170 JE.Lundberg.65_56379 JE.Lundberg.68_2254262 JE.Lundberg.77_1046150 JE.Lundberg.80_295947 JE.Lundberg.8_1469517 JE.Lundberg.8_730842 JE.Soil.135_1164623 JE.Soil.135_4085384 JE.Soil.199_1087252 JE.Soil.35_3936956 JE.Soil.3_1861618 JE.Lundberg.128_523944 JE.Lundberg.140_1422127 JE.Lundberg.149_16548 JE.Lundberg.53_346253 JE.Lundberg.53_494162 JE.Lundberg.53_1037176 JE.Lundberg.62_581240 JE.Soil.219_542832 JE.Soil.219_860930 JE.Soil.219_926092 JE.Soil.219_1297271 JE.Soil.295_2037518 JE.Soil.295_2152212 JE.Soil.35_531164 JE.Soil.39_153363 JE.Soil.39_2483833 JE.Soil.3_2134142 JE.Soil.3_2353520 JE.Soil.47_964123 JE.Soil.107_1614176 JE.Soil.107_2350161 JE.Soil.107_2884359 JE.Soil.135_356895 JE.Soil.135_1218254 JE.Soil.135_1238466 JE.Soil.135_1955142 JE.Soil.135_3156234 JE.Soil.135_3774159 JE.Soil.135_3851313 JE.Soil.135_3893786 JE.Soil.135_3989709 JE.Soil.135_4083008 JE.Soil.135_4085261 JE.Soil.315_1403986 JE.Soil.319_567899 JE.Soil.319_2553659 JE.Soil.99_2082531 JE.Lundberg.59_1460288 JE.Lundberg.59_1507811 JE.Lundberg.59_2221387 JE.Soil.195_1602138 JE.Soil.195_2131582 JE.Soil.235_120627 JE.Soil.47_2742608 JE.Soil.51_1211402 JE.Soil.67_2337805 JE.Soil.71_97745 JE.Soil.71_469536 JE.Soil.283_269478 JE.Soil.307_177194 JE.Soil.99_285196 JE.Lundberg.35_182604 JE.Lundberg.53_1666932 JE.Lundberg.74_674547 JE.Lundberg.146_446736 JE.Lundberg.158_704734 JE.Lundberg.158_787103 JE.Lundberg.59_403757 JE.Lundberg.89_1512926 JE.Soil.179_1657810 JE.Soil.179_433749 JE.Soil.195_2117594 JE.Soil.219_617966 JE.Soil.231_1226321 JE.Soil.27_497428 JE.Soil.35_195403 JE.Soil.39_2073859 JE.Lundberg.29_1055169 JE.Lundberg.74_1054058 JE.Lundberg.2_894616 JE.Lundberg.8_1260966 JE.Soil.103_728585 JE.Soil.179_1333664 JE.Soil.195_2146655 JE.Soil.279_713657 JE.Soil.7_1085868 JE.Soil.279_11110 JE.Soil.27_1881955 JE.Soil.43_3140126 JE.Soil.47_2268778 JE.Soil.47_572444 JE.Soil.51_52327 JE.Lundberg.131_51696 JE.Lundberg.2_908041 JE.Soil.67_2068285 JE.Lundberg.56_1412469 JE.Lundberg.56_1412644 JE.Lundberg.56_1412698 JE.Lundberg.65_613478 JE.Lundberg.77_324614 JE.Lundberg.65_1177975 JE.Lundberg.8_1582287 JE.Soil.103_1054729 JE.Soil.107_2515837 JE.Soil.227_2308605 JE.Soil.47_1962750 JE.Soil.27_2307130 JE.Soil.3_1151608 JE.Soil.47_695654 JE.Soil.71_1825477 JE.Soil.99_2088213 JE.Soil.99_803607 JE.Lundberg.35_271515 JE.Soil.7_1133426 JE.Lundberg.23_1133960 JE.Lundberg.122_1118800 JE.Lundberg.128_10751 JE.Lundberg.122_131173 JE.Lundberg.122_1408068 JE.Lundberg.98_480639 JE.Soil.115_3372356 JE.Lundberg.59_1811270 JE.Lundberg.8_339754 JE.Lundberg.128_390356 JE.Soil.3_1708926 JE.Lundberg.71_922430 JE.Lundberg.23_637320 JE.Soil.211_2370968 JE.Lundberg.170_169123 JE.Lundberg.26_1385446 JE.Lundberg.59_1698538 JE.Lundberg.77_874933 JE.Lundberg.23_1410928 JE.Lundberg.68_470925 JE.Lundberg.8_1521817 JE.Soil.131_1986667 JE.Soil.131_2452381 JE.Soil.131_2941874 JE.Soil.183_1586741 JE.Soil.215_948643 JE.Soil.219_1788153 JE.Soil.219_961669 JE.Soil.223_2655199 JE.Soil.47_1087813 JE.Lundberg.68_989852 JE.Soil.131_529175 JE.Soil.131_1062402 JE.Soil.131_1172172 JE.Soil.131_1370433 JE.Soil.131_1580181 JE.Soil.131_2332489 JE.Soil.131_2771278 JE.Soil.131_3229751 JE.Soil.131_4281960 JE.Soil.131_4281961 JE.Soil.131_5494844 JE.Soil.131_5978926 JE.Soil.131_5978991 JE.Soil.143_256740 JE.Soil.143_260528 JE.Soil.143_304364 JE.Soil.143_1282899 JE.Soil.143_1467862 JE.Soil.143_2036772 JE.Soil.143_2116969 JE.Soil.143_2302160 JE.Soil.183_1412409 JE.Soil.183_1550727 JE.Soil.187_1294493 JE.Soil.195_2146250 JE.Soil.199_1918104 JE.Soil.19_315228 JE.Soil.19_830824 JE.Soil.19_830855 JE.Soil.19_2017857 JE.Soil.211_89462 JE.Soil.211_1716375 JE.Soil.211_3964993 JE.Soil.215_1144500 JE.Soil.219_247832 JE.Soil.219_921343 JE.Soil.219_962071 JE.Soil.219_1777158 JE.Soil.219_1787540 JE.Soil.219_2032177 JE.Soil.223_265497 JE.Soil.223_943747 JE.Soil.35_977776 JE.Soil.3_1128587 JE.Soil.3_1135663 JE.Soil.3_1250160 JE.Soil.3_1709151 JE.Soil.3_2496676 JE.Soil.7_46917 JE.Soil.7_474328 JE.Soil.227_208330 JE.Soil.227_232020 JE.Soil.227_342664 JE.Soil.227_393871 JE.Soil.227_481918 JE.Soil.227_709055 JE.Soil.227_840696 JE.Soil.227_881283 JE.Soil.227_929140 JE.Soil.227_1187269 JE.Soil.227_1456104 JE.Soil.227_1664331 JE.Soil.227_2083502 JE.Soil.227_2300195 JE.Soil.227_2499681 JE.Soil.231_2146 JE.Soil.231_132142 JE.Soil.231_405563 JE.Soil.231_544243 JE.Soil.231_1591236 JE.Soil.231_2429192 JE.Soil.235_1370905 JE.Soil.235_1801875 JE.Soil.235_2235727 JE.Soil.235_2252822 JE.Soil.3_1674126 JE.Soil.51_177373 JE.Soil.51_775437 JE.Soil.51_1402856 JE.Soil.51_1445297 JE.Soil.67_1139339 JE.Soil.67_2252797 JE.Soil.75_127412 JE.Soil.75_1975193 JE.Soil.83_1599353 JE.Soil.83_1841764 JE.Soil.91_651738 JE.Soil.91_1436815 JE.Soil.91_1578055 JE.Soil.91_1595072 JE.Soil.95_95546 JE.Soil.95_951349 JE.Soil.95_1308573 JE.Soil.95_1626165 JE.Soil.95_1645305 JE.Soil.95_2359988 JE.Soil.95_2376356 JE.Lundberg.170_169290 JE.Lundberg.170_534240 JE.Lundberg.170_872993 JE.Lundberg.170_1107679 JE.Soil.139_402545 JE.Soil.139_734391 JE.Soil.139_1101927 JE.Soil.139_2423807 JE.Soil.139_3320617 JE.Soil.139_4021224 JE.Soil.139_4109552 JE.Soil.199_1670075 JE.Soil.199_1801918 JE.Soil.39_2430016 JE.Soil.43_99978 JE.Soil.43_735380 JE.Soil.43_735429 JE.Soil.43_2970151 JE.Soil.43_3032008 JE.Soil.7_1160080 JE.Soil.7_1160125 JE.Soil.183_52754 JE.Soil.183_53356 JE.Soil.183_677687 JE.Soil.183_922085 JE.Soil.187_1524836 JE.Soil.35_2423317 JE.Soil.35_3949405 JE.Lundberg.71_533167 JE.Lundberg.71_592558 JE.Lundberg.71_1391599 JE.Lundberg.77_329253 JE.Lundberg.77_1193675 JE.Lundberg.80_1115495 JE.Lundberg.77_922262 JE.Lundberg.59_1305499 JE.Lundberg.59_1698364 JE.Lundberg.59_1756577 JE.Lundberg.71_1124374 JE.Lundberg.8_923574 JE.Soil.135_294617 JE.Lundberg.170_406784 JE.Lundberg.53_1333357 JE.Lundberg.65_202327 JE.Soil.139_1521145 JE.Soil.139_3317683 JE.Soil.15_137805 JE.Soil.183_1427103 JE.Soil.199_297681 JE.Soil.227_68312 JE.Soil.239_1549728 JE.Soil.43_99826 JE.Soil.51_378000 JE.Soil.59_1213082 JE.Soil.59_1855034 JE.Soil.7_695154 JE.Soil.135_2613708 JE.Soil.135_3473806 JE.Soil.179_539424 JE.Soil.183_725271 JE.Soil.3_1439829 JE.Soil.131_3432585 JE.Lundberg.182_1759425 JE.Lundberg.8_1427 JE.Lundberg.101_1611329 JE.Soil.51_939676 JE.Lundberg.65_885509 JE.Lundberg.65_885563 JE.Lundberg.17_50650 JE.Lundberg.5_658508 JE.Lundberg.26_1125323
JE.Lundberg.122_959063 JE.Lundberg.134_1172579 JE.Lundberg.107_2084824 JE.Lundberg.62_985414 JE.Lundberg.5_256967 JE.Lundberg.71_719431 JE.Lundberg.86_597234 JE.Lundberg.68_2063299 JE.Lundberg.71_1069368 JE.Lundberg.71_1131427 JE.Lundberg.86_504367 JE.Lundberg.95_663468 JE.Lundberg.80_1383695 JE.Lundberg.110_867131 JE.Lundberg.110_867292 JE.Lundberg.62_1133837 JE.Lundberg.53_572813 JE.Lundberg.113_1806036 JE.Soil.279_872892 JE.Lundberg.137_2388 JE.Lundberg.5_1183986 JE.Lundberg.5_1184058 JE.Lundberg.98_635302 JE.Lundberg.101_1457191 JE.Lundberg.101_1675411 JE.Lundberg.101_610624 JE.Lundberg.104_275725 JE.Lundberg.107_1224063 JE.Lundberg.107_1786187 JE.Lundberg.107_2465715 JE.Lundberg.110_1076515 JE.Lundberg.119_1616821 JE.Lundberg.176_568510 JE.Lundberg.17_508759 JE.Lundberg.188_1558893 JE.Lundberg.188_1622361 JE.Lundberg.23_1345728 JE.Lundberg.59_1500228 JE.Lundberg.59_1738507 JE.Lundberg.59_949409 JE.Lundberg.65_1165562 JE.Lundberg.77_1196107 JE.Lundberg.77_234649 JE.Lundberg.77_91287 JE.Lundberg.80_1038694 JE.Lundberg.80_1400471 JE.Lundberg.86_1230338 JE.Lundberg.89_1659873 JE.Lundberg.92_1356113 JE.Lundberg.95_517213 JE.Lundberg.95_884548 JE.Lundberg.101_287317 JE.Lundberg.122_647790 JE.Lundberg.140_708520 JE.Lundberg.161_315709 JE.Lundberg.65_689319 JE.Lundberg.71_538728 JE.Lundberg.101_872167 JE.Lundberg.104_787093 JE.Lundberg.107_1906343 JE.Lundberg.107_2160804 JE.Lundberg.113_980948 JE.Lundberg.116_1018018 JE.Lundberg.116_1018262 JE.Lundberg.116_1548841 JE.Lundberg.119_1094940 JE.Lundberg.164_5911 JE.Lundberg.176_1150002 JE.Lundberg.176_2141091 JE.Lundberg.176_238244 JE.Lundberg.176_2513164 JE.Lundberg.56_1495174 JE.Lundberg.56_517874 JE.Lundberg.59_1500541 JE.Lundberg.5_256979 JE.Lundberg.62_1822939 JE.Lundberg.71_1670401 JE.Lundberg.80_588461 JE.Lundberg.92_201030 JE.Lundberg.92_6271 JE.Soil.191_1607272 JE.Soil.211_1675387 JE.Soil.215_2053325 JE.Soil.219_376614 JE.Lundberg.116_1771735 JE.Lundberg.116_1955326 JE.Lundberg.80_576606 JE.Soil.211_2874646 JE.Lundberg.2_1562092 JE.Lundberg.65_886137 JE.Soil.211_3212498 JE.Lundberg.62_633414 JE.Lundberg.65_1642213 JE.Lundberg.71_1062162 JE.Lundberg.71_452839 JE.Lundberg.71_632384 JE.Lundberg.89_11492 JE.Lundberg.89_1256854 JE.Lundberg.89_85321 JE.Lundberg.95_1476780 JE.Lundberg.95_996450 JE.Lundberg.98_131697 JE.Soil.187_800453 JE.Soil.19_213687 JE.Soil.211_2366489 JE.Soil.211_3571490 JE.Soil.211_3755973 JE.Soil.211_705731 JE.Soil.23_1657215 JE.Soil.23_210854 JE.Lundberg.68_1703302 JE.Lundberg.101_307441 JE.Lundberg.65_203008 JE.Lundberg.116_2097322 JE.Lundberg.59_2215179 JE.Lundberg.92_581387 JE.Lundberg.98_51563 JE.Soil.43_206985 JE.Lundberg.101_921956 JE.Lundberg.176_1334628 JE.Soil.135_3002649 JE.Lundberg.104_649304 JE.Lundberg.104_690562 JE.Lundberg.104_786759 JE.Lundberg.107_2059182 JE.Lundberg.107_2798696 JE.Lundberg.107_5706 JE.Lundberg.110_1273643 JE.Soil.103_750573 JE.Soil.111_2283833 JE.Soil.199_1688189 JE.Soil.211_1004024 JE.Soil.291_108639 JE.Soil.291_663503 JE.Soil.303_2715023 JE.Soil.99_1333135 JE.Lundberg.110_208243 JE.Lundberg.110_733214 JE.Lundberg.116_1701910 JE.Lundberg.116_2066568 JE.Lundberg.116_699022 JE.Lundberg.119_529769 JE.Lundberg.188_386534 JE.Lundberg.5_278337 JE.Lundberg.65_747723 JE.Lundberg.98_29707 JE.Lundberg.98_548028 JE.Lundberg.98_793061 JE.Soil.103_1462608 JE.Soil.111_2065116 JE.Soil.111_717541 JE.Soil.115_1630020 JE.Soil.115_46578 JE.Soil.127_1764171 JE.Soil.127_2585645 JE.Soil.131_3417194 JE.Soil.131_3534369 JE.Soil.183_477588 JE.Soil.183_758364 JE.Soil.195_2278731 JE.Soil.195_837026 JE.Soil.195_911397 JE.Soil.195_976466 JE.Soil.199_1705567 JE.Soil.211_2718278 JE.Soil.215_1121653 JE.Soil.215_1324623 JE.Soil.215_445808 JE.Soil.219_1203057 JE.Soil.219_368649 JE.Soil.279_149416 JE.Soil.279_77240 JE.Soil.283_2646571 JE.Soil.287_984783 JE.Soil.291_1617377 JE.Soil.291_1767786 JE.Soil.291_1830373 JE.Soil.291_1852538 JE.Soil.291_2104152 JE.Soil.291_624693 JE.Soil.295_49347 JE.Soil.303_1101976 JE.Soil.303_1114677 JE.Soil.303_1187894 JE.Soil.303_2108483 JE.Soil.303_2566374 JE.Soil.303_82334 JE.Soil.315_2177861 JE.Soil.319_2522376 JE.Soil.319_2680634 JE.Soil.39_2314125 JE.Soil.43_3476255 JE.Soil.47_240547 JE.Soil.99_1231515 JE.Soil.99_1421997 JE.Soil.99_1844123 JE.Soil.99_3336431 JE.Soil.99_491057 JE.Lundberg.113_1800763 JE.Soil.279_545606 JE.Lundberg.113_1805852 JE.Lundberg.113_325144 JE.Lundberg.119_868411 JE.Soil.195_1481200 JE.Lundberg.116_1775377 JE.Lundberg.68_1130 JE.Lundberg.98_631029 JE.Soil.315_1431258 JE.Soil.279_1244493 JE.Soil.279_128714 JE.Soil.291_2191078 JE.Lundberg.101_525090 JE.Soil.127_3194681 JE.Soil.283_295139 JE.Soil.319_41539 JE.Soil.319_41568 JE.Soil.131_5980577 JE.Soil.195_1259150 JE.Soil.215_2146987 JE.Soil.223_81195 JE.Soil.215_1232434 JE.Soil.319_499523 JE.Soil.131_2103690 JE.Soil.319_950838 JE.Lundberg.62_1850541 JE.Lundberg.68_1703547 JE.Lundberg.98_106457 JE.Soil.131_3598298 JE.Lundberg.101_1079595 JE.Lundberg.101_1196622 JE.Lundberg.56_1350747 JE.Lundberg.65_1225594 JE.Lundberg.59_1369861 JE.Lundberg.65_256719 JE.Soil.111_1876446 JE.Soil.35_1847226 JE.Lundberg.98_457851 JE.Lundberg.56_1485192 JE.Lundberg.56_1619645 JE.Lundberg.65_629122 JE.Lundberg.92_998287 JE.Soil.307_176778 JE.Soil.307_688723 JE.Soil.315_2011659 JE.Soil.315_2462624 JE.Soil.319_2641491 JE.Soil.35_2350877 JE.Soil.47_1180433 JE.Soil.47_1838178 JE.Lundberg.56_68759 JE.Soil.103_1089125 JE.Lundberg.71_310961 JE.Lundberg.116_1950145 JE.Lundberg.107_1184765 JE.Lundberg.107_370677 JE.Lundberg.71_632264 JE.Lundberg.8_224371 JE.Lundberg.92_1262568 JE.Lundberg.152_1229296 JE.Lundberg.65_725532 JE.Lundberg.71_1107577 JE.Lundberg.128_819066 JE.Lundberg.98_1184281 JE.Lundberg.107_2364095 JE.Lundberg.110_614158 JE.Lundberg.113_1832013 JE.Lundberg.158_908180 JE.Lundberg.98_1184231 JE.Lundberg.176_223965 JE.Lundberg.119_901461 JE.Lundberg.104_522440 JE.Lundberg.107_45830 JE.Lundberg.128_448948 JE.Lundberg.92_1471360 JE.Lundberg.137_223936 JE.Lundberg.131_309321 JE.Lundberg.113_11012 JE.Lundberg.113_676883 JE.Lundberg.140_1505251 JE.Lundberg.158_1334415 JE.Lundberg.131_1221387 JE.Lundberg.140_1183434 JE.Lundberg.176_520861 JE.Lundberg.110_842186 JE.Lundberg.131_1218790 JE.Lundberg.128_469510 JE.Lundberg.140_1063195 JE.Lundberg.170_292033 JE.Lundberg.50_1365695 JE.Lundberg.56_4180 JE.Lundberg.56_637837 JE.Lundberg.74_1975993 JE.Lundberg.92_1085505 JE.Soil.119_1426421 JE.Soil.319_1928245 JE.Soil.319_1928249 JE.Lundberg.38_1530345 JE.Lundberg.56_646257 JE.Lundberg.71_1858685 JE.Soil.211_1447341 JE.Soil.215_117152 JE.Soil.291_688815 JE.Soil.303_1063294 JE.Soil.131_4783956 JE.Soil.131_5315464 JE.Soil.131_5681369 JE.Soil.131_5862216 JE.Soil.135_2664942 JE.Soil.135_3599567 JE.Soil.279_885143 JE.Soil.295_1784466 JE.Soil.307_124864 JE.Soil.307_188348 JE.Soil.307_515847 JE.Soil.315_1067106 JE.Soil.315_1290815 JE.Soil.315_157008 JE.Soil.315_1638811 JE.Soil.315_2428988 JE.Soil.319_1092493 JE.Soil.319_2131800 JE.Soil.319_2740444 JE.Soil.319_58167 JE.Soil.99_1332681 JE.Soil.99_2017062 JE.Lundberg.116_887437 JE.Lundberg.53_1697689 JE.Lundberg.95_1050094 JE.Lundberg.134_231234 JE.Lundberg.137_1456398 JE.Lundberg.176_1170438 JE.Lundberg.176_1842542 JE.Soil.131_1958515 JE.Soil.319_2475616 JE.Lundberg.101_1220023 JE.Lundberg.38_295478 JE.Lundberg.56_128632 JE.Lundberg.95_1590172 JE.Soil.131_528870 JE.Lundberg.173_1068954 JE.Lundberg.176_1802039 JE.Lundberg.176_2245157 JE.Lundberg.176_1208488 JE.Lundberg.101_1447230 JE.Lundberg.101_631720 JE.Lundberg.113_1585144 JE.Lundberg.53_2340910 JE.Lundberg.53_364601 JE.Lundberg.71_340995 JE.Lundberg.80_1628064 JE.Lundberg.92_1368648 JE.Lundberg.107_2649361 JE.Lundberg.116_1373609 JE.Lundberg.50_1065501 JE.Lundberg.53_1656768 JE.Lundberg.56_1360158 JE.Lundberg.59_1435160 JE.Lundberg.59_1440136 JE.Lundberg.68_1152701 JE.Lundberg.71_1071026 JE.Lundberg.170_420317 JE.Lundberg.146_504456 JE.Lundberg.188_1150584 JE.Lundberg.68_206231 JE.Lundberg.17_771130 JE.Lundberg.50_922385 JE.Lundberg.107_2136613 JE.Lundberg.107_2773719 JE.Lundberg.155_1199296 JE.Lundberg.50_304870 JE.Lundberg.50_700744 JE.Lundberg.53_120064 JE.Lundberg.59_2445 JE.Lundberg.68_2089492 JE.Lundberg.68_28983 JE.Lundberg.68_634857 JE.Lundberg.68_894604 JE.Lundberg.71_1916011 JE.Lundberg.71_360923 JE.Lundberg.77_2055473 JE.Lundberg.86_1647684 JE.Lundberg.86_1647890 JE.Soil.15_920638 JE.Lundberg.176_729835 JE.Lundberg.176_729982 JE.Lundberg.176_1324253 JE.Lundberg.188_13219 JE.Lundberg.80_1579555 JE.Soil.219_1660832 JE.Soil.83_689521 JE.Soil.83_742610 JE.Soil.83_763910 JE.Soil.83_1019379 JE.Soil.83_1170954 JE.Soil.83_1393593 JE.Soil.83_1505176 JE.Soil.83_1832424 JE.Soil.83_1841052 JE.Soil.83_1858841 JE.Soil.83_2333565 JE.Soil.83_2406627 JE.Soil.83_2437643 JE.Soil.83_2437730 JE.Soil.83_2612240 JE.Lundberg.149_597326 JE.Lundberg.152_208092 JE.Lundberg.155_2951553 JE.Lundberg.155_2951726 JE.Lundberg.164_307442 JE.Lundberg.164_648099 JE.Lundberg.188_541862 JE.Lundberg.188_1478230 JE.Lundberg.191_75786 JE.Lundberg.191_1460705 JE.Lundberg.50_84473 JE.Lundberg.50_169411 JE.Lundberg.50_436042 JE.Lundberg.50_1237208 JE.Lundberg.59_1922516 JE.Lundberg.65_370110 JE.Lundberg.86_1337171 JE.Lundberg.86_1337366 JE.Soil.231_2346445 JE.Soil.287_660997 JE.Lundberg.53_670721 JE.Lundberg.56_635827 JE.Lundberg.59_1440751 JE.Lundberg.77_296820 JE.Lundberg.77_627249 JE.Lundberg.77_1055370 JE.Lundberg.77_1716645 JE.Lundberg.86_299236 JE.Lundberg.86_544816 JE.Lundberg.86_973942 JE.Lundberg.86_974103 JE.Lundberg.86_1143803 JE.Lundberg.86_1770097 JE.Lundberg.86_1770308 JE.Lundberg.86_1777250 JE.Lundberg.89_260523 JE.Lundberg.95_90933 JE.Lundberg.95_693478 JE.Soil.211_1583070 JE.Lundberg.68_556001 JE.Lundberg.68_762693 JE.Lundberg.68_991124 JE.Lundberg.71_86875 JE.Soil.183_566466 JE.Soil.215_2500 JE.Lundberg.50_1369564 JE.Lundberg.50_323016 JE.Lundberg.56_235781 JE.Lundberg.56_985334 JE.Lundberg.68_1526 JE.Lundberg.68_1792497 JE.Lundberg.68_703187 JE.Lundberg.68_744068 JE.Lundberg.77_1610797 JE.Lundberg.86_714532 JE.Lundberg.92_1371379 JE.Lundberg.92_1436582 JE.Lundberg.95_204240 JE.Lundberg.50_637801 JE.Lundberg.56_646492 JE.Lundberg.65_1545838 JE.Lundberg.59_2175501 JE.Lundberg.59_75940 JE.Soil.103_1729028 JE.Soil.279_2176440 JE.Lundberg.65_22487 JE.Lundberg.68_1283407 JE.Lundberg.68_1802811 JE.Lundberg.68_2094524 JE.Lundberg.74_172237 JE.Lundberg.68_2017341 JE.Lundberg.71_924173 JE.Lundberg.74_2786445 JE.Lundberg.86_1145213 JE.Soil.127_351657 JE.Soil.127_92596 JE.Soil.131_1229879 JE.Soil.131_2506062 JE.Soil.215_2095818 JE.Soil.319_2812849 JE.Soil.131_5689999 JE.Soil.135_1344318 JE.Soil.287_532772 JE.Lundberg.101_882796 JE.Lundberg.71_1459057 JE.Soil.295_565218 JE.Soil.303_1151233 JE.Soil.303_1169432 JE.Soil.303_2104372 JE.Soil.303_2134365 JE.Soil.303_494381 JE.Soil.119_422535 JE.Soil.279_1409626 JE.Soil.291_27854 JE.Soil.51_282726 JE.Lundberg.137_824717 JE.Lundberg.155_2537689 JE.Lundberg.101_24090 JE.Lundberg.167_1068777 JE.Lundberg.167_937150 JE.Lundberg.155_2537967 JE.Lundberg.164_272868 JE.Lundberg.164_659310 JE.Soil.231_2650891 JE.Soil.283_294646 JE.Lundberg.155_1299367 JE.Lundberg.155_1657686 JE.Lundberg.155_1663339 JE.Lundberg.155_2136426 JE.Lundberg.101_762698 JE.Lundberg.113_1524909 JE.Lundberg.8_809130 JE.Lundberg.113_1063949 JE.Lundberg.140_1055423 JE.Lundberg.176_474570 JE.Lundberg.188_677866 JE.Lundberg.101_442758 JE.Lundberg.65_115204 JE.Lundberg.107_319005 JE.Lundberg.176_1245227 JE.Lundberg.68_1366016 JE.Lundberg.95_316971 JE.Lundberg.98_15832 JE.Soil.139_1471736 JE.Soil.143_1498494 JE.Soil.279_2128236 JE.Soil.283_1702796 JE.Soil.283_2794940 JE.Soil.283_372775 JE.Soil.287_1254676 JE.Soil.287_476441 JE.Soil.287_826110 JE.Soil.291_1515403 JE.Soil.291_1829179 JE.Soil.295_1084204 JE.Soil.303_724522 JE.Soil.307_1209796 JE.Soil.307_261846 JE.Soil.307_864711 JE.Lundberg.50_1187688 JE.Lundberg.62_622802 JE.Lundberg.101_59185 JE.Lundberg.116_353323 JE.Lundberg.56_1020683 JE.Lundberg.59_1187136 JE.Lundberg.68_1944079 JE.Lundberg.77_477503 JE.Lundberg.98_708241 JE.Lundberg.59_1612651 JE.Lundberg.74_1831440 JE.Soil.39_2059280 JE.Lundberg.65_906650 JE.Lundberg.68_1749501 JE.Lundberg.86_1402255 JE.Lundberg.68_797408 JE.Soil.131_2093600 JE.Lundberg.71_1771009 JE.Lundberg.119_2018123 JE.Lundberg.131_795474 JE.Lundberg.176_638174 JE.Lundberg.119_388875 JE.Soil.103_464516 JE.Soil.131_3132299 JE.Soil.303_1598403 JE.Soil.211_3449562 JE.Soil.295_1765469 JE.Soil.295_179200 JE.Soil.315_1610728 JE.Soil.303_1513221 JE.Soil.307_1009629 JE.Soil.39_3693733 JE.Lundberg.68_1550749 JE.Lundberg.68_1948128 JE.Lundberg.101_1048835 JE.Lundberg.101_1077349 JE.Lundberg.68_319075 JE.Lundberg.59_1521682 JE.Lundberg.107_2624607 JE.Lundberg.134_1086554 JE.Lundberg.101_1185929 JE.Soil.127_337235 JE.Soil.303_341735 JE.Lundberg.53_1156335 JE.Lundberg.119_1247479 JE.Lundberg.71_1931833 JE.Lundberg.101_1341466 JE.Lundberg.101_951617 JE.Lundberg.107_696191 JE.Lundberg.119_1093677 JE.Lundberg.119_740468 JE.Lundberg.119_787098 JE.Lundberg.119_790559 JE.Lundberg.125_216988 JE.Lundberg.62_1075204 JE.Lundberg.65_114374 JE.Lundberg.65_1476194 JE.Lundberg.68_957870 JE.Lundberg.74_2894572 JE.Lundberg.86_1035274 JE.Lundberg.86_740769 JE.Soil.19_223084 JE.Soil.223_2095622 JE.Soil.223_2096002 JE.Lundberg.101_1365603 JE.Lundberg.101_1528051 JE.Lundberg.101_217031 JE.Lundberg.101_244957 JE.Lundberg.101_250065 JE.Lundberg.101_387830 JE.Lundberg.101_883743 JE.Lundberg.101_902749 JE.Lundberg.104_1171046 JE.Lundberg.104_1574601 JE.Lundberg.104_281721 JE.Lundberg.107_1181150 JE.Lundberg.107_1572457 JE.Lundberg.110_1453610 JE.Lundberg.116_108932 JE.Lundberg.116_114996 JE.Lundberg.116_1437485 JE.Lundberg.116_2066469 JE.Lundberg.116_2091873 JE.Lundberg.116_217205 JE.Lundberg.116_358612 JE.Lundberg.116_504664 JE.Lundberg.116_528909 JE.Lundberg.116_853758 JE.Lundberg.116_853947 JE.Lundberg.116_875212 JE.Lundberg.119_1113302 JE.Lundberg.119_1281683 JE.Lundberg.119_229779 JE.Lundberg.119_525486 JE.Lundberg.134_1103967 JE.Lundberg.158_429524 JE.Lundberg.161_561219 JE.Lundberg.65_1084947 JE.Lundberg.68_551437 JE.Lundberg.86_1139669 JE.Lundberg.86_117967 JE.Lundberg.86_1854509 JE.Lundberg.86_910902 JE.Lundberg.89_1514351 JE.Lundberg.92_54039 JE.Lundberg.92_595790 JE.Lundberg.92_990521 JE.Lundberg.95_1482006 JE.Lundberg.95_1585832 JE.Lundberg.95_1799642 JE.Lundberg.95_246150 JE.Lundberg.95_496123 JE.Lundberg.98_536503 JE.Soil.103_1424411 JE.Soil.107_1438752 JE.Soil.127_344125 JE.Soil.131_1397739 JE.Soil.143_1153647 JE.Soil.143_234488 JE.Soil.15_1088692 JE.Soil.183_42972 JE.Soil.195_2145968 JE.Soil.19_130739 JE.Soil.211_2295442 JE.Soil.211_2974692 JE.Soil.215_1645666 JE.Soil.215_2110931 JE.Soil.215_401320 JE.Soil.223_2049328 JE.Soil.223_2399733 JE.Soil.223_89961 JE.Soil.231_201426 JE.Soil.231_71251 JE.Soil.239_3115991 JE.Soil.27_1013908 JE.Soil.27_1124074 JE.Soil.287_559635 JE.Soil.303_2601684 JE.Soil.35_2048091 JE.Soil.43_699540 JE.Soil.51_1273697 JE.Soil.95_966178 JE.Lundberg.101_713230 JE.Lundberg.101_818460 JE.Lundberg.104_1068205 JE.Lundberg.104_1406906 JE.Lundberg.104_862053 JE.Lundberg.104_932309 JE.Lundberg.107_127035 JE.Lundberg.107_1296490 JE.Lundberg.107_48677 JE.Lundberg.107_635400 JE.Lundberg.110_1453761 JE.Lundberg.110_1557104 JE.Lundberg.110_208039 JE.Lundberg.110_46708 JE.Lundberg.113_328514 JE.Lundberg.116_1348810 JE.Lundberg.116_50866 JE.Lundberg.116_856540 JE.Lundberg.116_895975 JE.Lundberg.119_1676929 JE.Lundberg.119_1715183 JE.Lundberg.119_1897362 JE.Lundberg.59_1198906 JE.Lundberg.62_1134046 JE.Lundberg.98_345577 JE.Soil.215_435664 JE.Lundberg.110_1110893 JE.Lundberg.119_1155265 JE.Lundberg.71_1699452 JE.Lundberg.89_96324 JE.Lundberg.95_918554 JE.Soil.199_140795 JE.Lundberg.110_987662 JE.Lundberg.98_542630 JE.Soil.215_1282435 JE.Lundberg.116_429765 JE.Lundberg.68_2172453 JE.Lundberg.95_1799850 JE.Soil.183_1302948 JE.Soil.95_681843 JE.Lundberg.119_1543183 JE.Lundberg.92_1974495 JE.Lundberg.95_1414806 JE.Soil.143_2652223 JE.Soil.183_1282067 JE.Soil.195_1182999 JE.Lundberg.68_1406173 JE.Lundberg.68_742964 JE.Lundberg.86_1066355 JE.Lundberg.86_937517 JE.Soil.43_3133910 JE.Lundberg.98_1382824 JE.Lundberg.59_620860 JE.Lundberg.68_742795 JE.Soil.23_532779 JE.Lundberg.71_1267077 JE.Lundberg.119_925055 JE.Lundberg.119_1473405 JE.Lundberg.101_67411 JE.Lundberg.68_1889121 JE.Lundberg.77_2095965 JE.Lundberg.98_873974 JE.Soil.135_2298145 JE.Soil.215_221277 JE.Lundberg.11_2009411 JE.Lundberg.53_1337894 JE.Lundberg.143_1695423 JE.Lundberg.59_2220495 JE.Lundberg.95_537656 JE.Lundberg.101_1321543 JE.Lundberg.116_1235687 JE.Lundberg.101_333302 JE.Lundberg.68_2073095 JE.Lundberg.143_1803567 JE.Lundberg.56_1871170 JE.Lundberg.110_1555426 JE.Lundberg.134_617129 JE.Lundberg.86_907582 JE.Lundberg.98_1350707 JE.Lundberg.122_871334 JE.Lundberg.101_1682507 JE.Lundberg.140_1458586 JE.Lundberg.140_873461 JE.Lundberg.146_1093185 JE.Lundberg.143_1333904 JE.Lundberg.140_688574 JE.Lundberg.140_1243247 JE.Lundberg.152_1447117 JE.Lundberg.56_1803979 JE.Lundberg.8_313027 JE.Soil.235_2333943 JE.Lundberg.107_2188027 JE.Lundberg.107_2188215 JE.Lundberg.107_978299 JE.Lundberg.110_1304022 JE.Lundberg.113_1833243 JE.Lundberg.122_1307974 JE.Lundberg.128_643405 JE.Lundberg.137_614459 JE.Soil.131_2490898 JE.Lundberg.20_1828478 JE.Soil.27_3996609 JE.Lundberg.128_630394 JE.Lundberg.23_439156 JE.Lundberg.98_955977 JE.Soil.303_1571101 JE.Lundberg.104_589806 JE.Lundberg.104_589869 JE.Lundberg.104_767917 JE.Lundberg.104_808947 JE.Lundberg.137_14503 JE.Lundberg.107_306958 JE.Lundberg.122_918098 JE.Lundberg.143_1512876 JE.Lundberg.110_1254602 JE.Lundberg.53_1414650 JE.Lundberg.146_274641 JE.Lundberg.71_940396 JE.Lundberg.149_1435578 JE.Lundberg.122_959156 JE.Soil.187_274627 JE.Lundberg.128_784039 JE.Lundberg.137_954584 JE.Lundberg.146_655691 JE.Lundberg.149_1457917 JE.Lundberg.152_1602043 JE.Lundberg.173_419910 JE.Lundberg.53_1173606 JE.Soil.223_7990 JE.Soil.291_153086 JE.Soil.303_2261782 JE.Soil.319_2974805 JE.Lundberg.122_1640012 JE.Lundberg.122_521758 JE.Lundberg.125_1090351 JE.Lundberg.125_245063 JE.Lundberg.125_353801 JE.Lundberg.128_340213 JE.Lundberg.128_352773 JE.Lundberg.128_414336 JE.Lundberg.128_523565 JE.Lundberg.128_571563 JE.Lundberg.128_732233 JE.Lundberg.131_18760 JE.Lundberg.131_933586 JE.Lundberg.134_1077871 JE.Lundberg.134_919951 JE.Lundberg.137_1105028 JE.Lundberg.137_1239767 JE.Lundberg.137_1245804 JE.Lundberg.137_1556088 JE.Lundberg.137_1594014 JE.Lundberg.137_302015 JE.Lundberg.137_306421 JE.Lundberg.137_323880 JE.Lundberg.137_323965 JE.Lundberg.137_434665 JE.Lundberg.137_44268 JE.Lundberg.137_453066 JE.Lundberg.137_488549 JE.Lundberg.137_5681 JE.Lundberg.137_612034 JE.Lundberg.140_1363214 JE.Lundberg.140_1464477 JE.Lundberg.143_1402350 JE.Lundberg.143_184945 JE.Lundberg.143_653780 JE.Lundberg.143_906087 JE.Lundberg.146_556040 JE.Lundberg.146_664298 JE.Lundberg.146_718277 JE.Lundberg.146_913205 JE.Lundberg.149_1435439 JE.Lundberg.152_1721300 JE.Lundberg.152_1946312 JE.Lundberg.152_1946675 JE.Lundberg.155_1998109 JE.Lundberg.155_3549918 JE.Lundberg.167_1012079 JE.Lundberg.167_356604 JE.Lundberg.167_801781 JE.Lundberg.50_1187858 JE.Lundberg.53_377289 JE.Lundberg.56_606057 JE.Lundberg.56_744945 JE.Lundberg.65_1541103 JE.Lundberg.65_1541320 JE.Lundberg.71_1888858 JE.Lundberg.74_2987202 JE.Lundberg.92_228974 JE.Lundberg.95_290546 JE.Soil.103_1829296 JE.Soil.103_2301452 JE.Soil.103_2928299 JE.Soil.103_2970280 JE.Soil.103_629659 JE.Soil.107_2015190 JE.Soil.107_2406114 JE.Soil.107_281637 JE.Soil.119_671643 JE.Soil.127_1091104 JE.Soil.127_1299868 JE.Soil.127_1419566 JE.Soil.127_2437012 JE.Soil.127_847384 JE.Soil.127_968478 JE.Soil.131_2798336 JE.Soil.139_160836 JE.Soil.139_2984409 JE.Soil.139_3064131 JE.Soil.139_3815143 JE.Soil.19_2021647 JE.Soil.227_2097643 JE.Soil.227_904139 JE.Soil.279_1221182 JE.Soil.279_1786233 JE.Soil.279_2221363 JE.Soil.279_472105 JE.Soil.283_2448182 JE.Soil.291_1212344 JE.Soil.291_1430989 JE.Soil.295_1873295 JE.Soil.295_806781 JE.Soil.303_1684488 JE.Soil.303_2322336 JE.Soil.303_986187 JE.Soil.307_363115 JE.Soil.307_363653 JE.Soil.315_1110869 JE.Soil.315_1539062 JE.Soil.315_2138353 JE.Soil.319_1277404 JE.Soil.319_234215 JE.Soil.319_2731554 JE.Soil.319_345285 JE.Soil.39_3140388 JE.Soil.43_3556703 JE.Soil.59_457692 JE.Soil.67_1093271 JE.Soil.67_1740295 JE.Soil.67_2157370 JE.Soil.87_1444227 JE.Soil.87_172266 JE.Soil.87_2380259 JE.Soil.87_2393390 JE.Soil.91_1178268 JE.Soil.91_2670564 JE.Lundberg.128_645263 JE.Lundberg.137_640983 JE.Lundberg.149_1201451 JE.Soil.187_1312361 JE.Soil.187_1312544 JE.Soil.319_2376592 JE.Lundberg.137_1161198 JE.Soil.87_2380101 JE.Lundberg.146_655988 JE.Soil.127_827361 JE.Soil.307_447398 JE.Lundberg.173_1025137 JE.Lundberg.53_2020741 JE.Soil.223_8051 JE.Soil.303_1460173 JE.Soil.91_1852179 JE.Soil.91_687058 JE.Lundberg.56_606103 JE.Lundberg.137_1217071 JE.Lundberg.137_306327 JE.Soil.127_1596008 JE.Lundberg.56_64770 JE.Lundberg.68_2035836 JE.Lundberg.131_449421 JE.Lundberg.101_1262513 JE.Soil.95_2307719 JE.Lundberg.74_70649 JE.Lundberg.119_528634 JE.Lundberg.74_1610633 JE.Soil.283_1818827 JE.Lundberg.68_629227 JE.Lundberg.65_62489 JE.Lundberg.140_223893 JE.Lundberg.116_1492036 JE.Lundberg.98_659636 JE.Lundberg.98_535293 JE.Lundberg.86_2043975 JE.Lundberg.125_842435 JE.Lundberg.140_150251 JE.Lundberg.116_606049 JE.Lundberg.56_1792645 JE.Lundberg.143_1628152 JE.Lundberg.173_704358 JE.Lundberg.101_1462084 JE.Lundberg.50_1225141 JE.Lundberg.71_50880 JE.Lundberg.122_1471088 JE.Lundberg.50_944153 JE.Lundberg.140_874662 JE.Lundberg.17_344790 JE.Lundberg.56_1804931 JE.Lundberg.56_1847170 JE.Lundberg.59_117322 JE.Lundberg.5_1790243 JE.Lundberg.95_707511 JE.Soil.307_992625 JE.Lundberg.59_457958 JE.Lundberg.101_1142766 JE.Lundberg.101_1476178 JE.Lundberg.101_436243 JE.Lundberg.101_1484579 JE.Lundberg.101_1484653 JE.Lundberg.101_915522 JE.Lundberg.113_871997 JE.Lundberg.137_1391655 JE.Lundberg.137_557392 JE.Lundberg.176_2205619 JE.Lundberg.101_1678750 JE.Lundberg.101_300953 JE.Lundberg.95_767907 JE.Lundberg.119_550609 JE.Lundberg.101_913885 JE.Lundberg.68_941231 JE.Lundberg.71_1658090 JE.Lundberg.101_117520 JE.Lundberg.119_11449 JE.Lundberg.119_11641 JE.Lundberg.119_312524 JE.Lundberg.188_998329 JE.Lundberg.56_1285743 JE.Lundberg.2_459153 JE.Lundberg.122_426231 JE.Lundberg.53_261149 JE.Lundberg.65_180712 JE.Lundberg.56_1476410 JE.Lundberg.119_1789076 JE.Lundberg.5_1251704 JE.Lundberg.98_252909 JE.Lundberg.20_17939 JE.Lundberg.143_310110 JE.Lundberg.65_1629944 JE.Soil.3_1370340 JE.Soil.211_1231448 JE.Lundberg.62_1784076 JE.Lundberg.122_871554 JE.Soil.127_936168 JE.Soil.131_3913846 JE.Soil.291_1243125 JE.Soil.191_2135740 JE.Soil.287_1489052 JE.Soil.75_3286720 JE.Lundberg.62_1784152 JE.Lundberg.8_1242970 JE.Lundberg.98_882262 JE.Lundberg.110_1316029 JE.Soil.183_1192231 JE.Soil.235_1090061 JE.Soil.35_473128 JE.Soil.51_469084 JE.Soil.71_845051 JE.Soil.83_2819247 JE.Soil.235_1838450 JE.Soil.239_1127448 JE.Soil.319_1198261 JE.Soil.91_2407831 JE.Lundberg.116_1277023 JE.Lundberg.98_568041 JE.Lundberg.143_925843 JE.Lundberg.119_1311929 JE.Lundberg.101_1347390 JE.Soil.215_1216664 JE.Soil.235_1889937 JE.Soil.71_600985 JE.Soil.87_2256830 JE.Soil.75_3406562 JE.Lundberg.23_106024 JE.Soil.51_516022 JE.Soil.7_204783 JE.Lundberg.137_689895 JE.Lundberg.17_1366960 JE.Lundberg.2_176890 JE.Lundberg.47_542536 JE.Lundberg.59_41528 JE.Lundberg.5_1225459 JE.Lundberg.17_795237 JE.Lundberg.20_2316502 JE.Lundberg.182_1400045 JE.Lundberg.182_1400131 JE.Lundberg.191_543293 JE.Lundberg.59_648205 JE.Lundberg.8_323377 JE.Lundberg.8_491422 JE.Soil.303_1539685 JE.Soil.303_2111559 JE.Lundberg.140_1236506 JE.Lundberg.122_1375816 JE.Lundberg.101_365612 JE.Lundberg.104_1280798 JE.Lundberg.17_1431368 JE.Lundberg.2_1054791 JE.Lundberg.38_1726326 JE.Lundberg.101_614982 JE.Lundberg.101_659542 JE.Lundberg.104_1423253 JE.Lundberg.104_376665 JE.Lundberg.116_1368947 JE.Lundberg.11_1097080 JE.Lundberg.122_1491153 JE.Lundberg.134_853834 JE.Lundberg.161_694853 JE.Lundberg.17_1508719 JE.Lundberg.17_444439 JE.Lundberg.20_211467 JE.Lundberg.2_1301007 JE.Lundberg.2_1540174 JE.Lundberg.38_30009 JE.Lundberg.44_1079351 JE.Lundberg.44_7325 JE.Lundberg.56_1354458 JE.Lundberg.56_236470 JE.Soil.191_953963 JE.Soil.219_1230959 JE.Soil.231_2510543 JE.Soil.239_607517 JE.Soil.287_1155462 JE.Soil.67_1746022 JE.Lundberg.116_1975987 JE.Lundberg.125_1291952 JE.Lundberg.5_1090129 JE.Lundberg.5_1090300 JE.Lundberg.68_121855 JE.Lundberg.122_60583 JE.Lundberg.122_60614 JE.Lundberg.44_802261 JE.Lundberg.137_111197 JE.Lundberg.143_251108 JE.Lundberg.5_386812 JE.Lundberg.143_279235 JE.Lundberg.152_550195 JE.Lundberg.17_1001734 JE.Lundberg.17_1436797 JE.Lundberg.26_1256463 JE.Lundberg.17_16048 JE.Lundberg.17_91245 JE.Lundberg.20_988467 JE.Lundberg.23_1435151 JE.Lundberg.5_1329038 JE.Lundberg.32_467475 JE.Lundberg.38_1684710 JE.Lundberg.47_1045956 JE.Lundberg.50_1365360 JE.Lundberg.5_239808 JE.Lundberg.71_2002351 JE.Soil.103_3133608 JE.Soil.195_612025 JE.Soil.283_2044297 JE.Soil.87_2526454 JE.Soil.95_979712 JE.Lundberg.8_250194 JE.Soil.71_976290 JE.Lundberg.116_1495013 JE.Lundberg.122_936659 JE.Lundberg.125_1330058 JE.Lundberg.128_849406 JE.Lundberg.131_958248 JE.Lundberg.134_628623 JE.Lundberg.167_970981 JE.Lundberg.53_2391621 JE.Soil.295_1849642 JE.Lundberg.140_893417 JE.Lundberg.149_606132 JE.Lundberg.2_1122500 JE.Lundberg.65_1508603 JE.Soil.119_235006 JE.Lundberg.23_35059 JE.Lundberg.50_317995 JE.Lundberg.68_402510 JE.Lundberg.119_1362284 JE.Lundberg.71_676790 JE.Lundberg.65_1346429 JE.Lundberg.128_331666 JE.Lundberg.62_1762341 JE.Lundberg.158_1257464 JE.Lundberg.143_1584820 JE.Lundberg.173_1502415 JE.Lundberg.110_277745 JE.Lundberg.170_23858 JE.Lundberg.116_743547 JE.Lundberg.176_992105 JE.Lundberg.182_1489352 JE.Lundberg.110_1060619 JE.Lundberg.116_743464 JE.Lundberg.170_1073271 JE.Lundberg.170_461250 JE.Lundberg.170_575837 JE.Lundberg.170_885295 JE.Lundberg.173_1160224 JE.Lundberg.173_1222014 JE.Lundberg.173_1301549 JE.Lundberg.173_1566288 JE.Lundberg.173_1769122 JE.Lundberg.173_248736 JE.Lundberg.173_453422 JE.Lundberg.173_857881 JE.Lundberg.173_993166 JE.Lundberg.176_1113689 JE.Lundberg.176_1184073 JE.Lundberg.176_128590 JE.Lundberg.176_1526162 JE.Lundberg.176_1630781 JE.Lundberg.176_180711 JE.Lundberg.176_1868095 JE.Lundberg.176_1868328 JE.Lundberg.176_2055702 JE.Lundberg.176_2151417 JE.Lundberg.176_2460578 JE.Lundberg.176_2479803 JE.Lundberg.176_2495550 JE.Lundberg.176_270883 JE.Lundberg.176_377163 JE.Lundberg.176_475484 JE.Lundberg.176_891495 JE.Lundberg.176_943258 JE.Lundberg.176_943348 JE.Lundberg.182_1345306 JE.Lundberg.182_1388978 JE.Lundberg.182_1407611 JE.Lundberg.182_1613440 JE.Lundberg.182_1756948 JE.Lundberg.182_328464 JE.Lundberg.182_350778 JE.Lundberg.182_448451 JE.Lundberg.182_597837 JE.Lundberg.182_630781 JE.Lundberg.182_646776 JE.Lundberg.182_681519 JE.Lundberg.182_822071 JE.Lundberg.182_832282 JE.Lundberg.182_976991 JE.Lundberg.182_991345 JE.Lundberg.182_994566 JE.Lundberg.188_1429553 JE.Lundberg.188_1778987 JE.Lundberg.188_29017 JE.Lundberg.188_369028 JE.Lundberg.191_1577161 JE.Lundberg.53_2225386 JE.Lundberg.53_2492098 JE.Lundberg.56_1184995 JE.Lundberg.68_2074253 JE.Lundberg.170_325016 JE.Lundberg.170_447370 JE.Lundberg.170_499504 JE.Lundberg.170_801449 JE.Lundberg.170_861345 JE.Lundberg.170_1077920 JE.Lundberg.170_1077935 JE.Lundberg.170_1138496 JE.Lundberg.170_1148105 JE.Lundberg.173_52145 JE.Lundberg.173_63605 JE.Lundberg.173_115834 JE.Lundberg.173_154861 JE.Lundberg.173_161176 JE.Lundberg.173_214500 JE.Lundberg.173_214613 JE.Lundberg.173_216786 JE.Lundberg.173_216788 JE.Lundberg.173_390405 JE.Lundberg.173_471171 JE.Lundberg.173_475823 JE.Lundberg.173_476102 JE.Lundberg.173_489435 JE.Lundberg.173_531726 JE.Lundberg.173_544077 JE.Lundberg.173_822070 JE.Lundberg.173_858140 JE.Lundberg.173_1069153 JE.Lundberg.173_1204707 JE.Lundberg.173_1221758 JE.Lundberg.173_1335120 JE.Lundberg.173_1502220 JE.Lundberg.173_1541731 JE.Lundberg.173_1550580 JE.Lundberg.173_1550866 JE.Lundberg.173_1558383 JE.Lundberg.173_1568141 JE.Lundberg.173_1714454 JE.Lundberg.176_58929 JE.Lundberg.176_67465 JE.Lundberg.176_183346 JE.Lundberg.176_250705 JE.Lundberg.176_344159 JE.Lundberg.176_373714 JE.Lundberg.176_465428 JE.Lundberg.176_481055 JE.Lundberg.176_555793 JE.Lundberg.176_591603 JE.Lundberg.176_596661 JE.Lundberg.176_645993 JE.Lundberg.176_672644 JE.Lundberg.176_674129 JE.Lundberg.176_697330 JE.Lundberg.176_767471 JE.Lundberg.176_830485 JE.Lundberg.176_834263 JE.Lundberg.176_894775 JE.Lundberg.176_991878 JE.Lundberg.176_1058069 JE.Lundberg.176_1063832 JE.Lundberg.176_1116095 JE.Lundberg.176_1183830 JE.Lundberg.176_1198897 JE.Lundberg.176_1235658 JE.Lundberg.176_1262434 JE.Lundberg.176_1406328 JE.Lundberg.176_1406368 JE.Lundberg.176_1406468 JE.Lundberg.176_1409788 JE.Lundberg.176_1517381 JE.Lundberg.176_1550355 JE.Lundberg.176_1594641 JE.Lundberg.176_1620855 JE.Lundberg.176_1680775 JE.Lundberg.176_1688570 JE.Lundberg.176_1960094 JE.Lundberg.176_2055963 JE.Lundberg.176_2194499 JE.Lundberg.176_2274605 JE.Lundberg.176_2282853 JE.Lundberg.176_2297750 JE.Lundberg.176_2389120 JE.Lundberg.176_2389323 JE.Lundberg.176_2495559 JE.Lundberg.176_2553689 JE.Lundberg.182_55007 JE.Lundberg.182_185832 JE.Lundberg.182_287056 JE.Lundberg.182_290134 JE.Lundberg.182_315780 JE.Lundberg.182_385848 JE.Lundberg.182_501908 JE.Lundberg.182_543086 JE.Lundberg.182_598015 JE.Lundberg.182_630834 JE.Lundberg.182_642690 JE.Lundberg.182_686090 JE.Lundberg.182_686179 JE.Lundberg.182_904821 JE.Lundberg.182_921851 JE.Lundberg.182_922592 JE.Lundberg.182_922623 JE.Lundberg.182_943408 JE.Lundberg.182_963243 JE.Lundberg.182_991166 JE.Lundberg.182_1101456 JE.Lundberg.182_1148590 JE.Lundberg.182_1183539 JE.Lundberg.182_1301362 JE.Lundberg.182_1355250 JE.Lundberg.182_1389160 JE.Lundberg.182_1470668 JE.Lundberg.182_1493511 JE.Lundberg.182_1537304 JE.Lundberg.182_1613522 JE.Lundberg.182_1627764 JE.Lundberg.188_87982 JE.Lundberg.188_119226 JE.Lundberg.188_324913 JE.Lundberg.188_653166 JE.Lundberg.188_673172 JE.Lundberg.188_1228010 JE.Lundberg.188_1548775 JE.Lundberg.188_1730206 JE.Lundberg.188_1757757 JE.Lundberg.188_1770224 JE.Lundberg.191_546115 JE.Lundberg.191_591311 JE.Lundberg.191_1151746 JE.Lundberg.191_1726111 JE.Lundberg.53_1690514 JE.Soil.115_2181535 JE.Soil.115_2625544 JE.Lundberg.170_268413 JE.Lundberg.170_380442 JE.Lundberg.170_904100 JE.Lundberg.173_25730 JE.Lundberg.173_337119 JE.Lundberg.173_498988 JE.Lundberg.173_965858 JE.Lundberg.176_841455 JE.Lundberg.176_1456210 JE.Lundberg.176_1630863 JE.Lundberg.176_2366604 JE.Lundberg.176_2395989 JE.Lundberg.182_311006 JE.Lundberg.182_311145 JE.Lundberg.182_509814 JE.Lundberg.182_1075107 JE.Lundberg.188_423383 JE.Lundberg.188_675993 JE.Lundberg.188_676082 JE.Soil.287_809537 JE.Lundberg.182_647051 JE.Lundberg.182_1118960 JE.Lundberg.188_1324059 JE.Lundberg.176_1063961 JE.Lundberg.182_1489579 JE.Lundberg.182_1757013 JE.Lundberg.116_743262 JE.Lundberg.128_85465 JE.Lundberg.116_1254714 JE.Lundberg.116_73751 JE.Lundberg.119_1532567 JE.Lundberg.119_21486 JE.Lundberg.122_412612 JE.Lundberg.125_1140292 JE.Lundberg.143_1154140 JE.Lundberg.23_1315817 JE.Lundberg.29_1643227 JE.Lundberg.47_652315 JE.Lundberg.50_644603 JE.Lundberg.53_2045862 JE.Lundberg.53_847875 JE.Lundberg.53_921470 JE.Lundberg.56_1209502 JE.Lundberg.56_584082 JE.Lundberg.59_62919 JE.Lundberg.5_1599730 JE.Lundberg.5_2014238 JE.Lundberg.5_767547 JE.Lundberg.68_2182846 JE.Lundberg.68_2244199 JE.Lundberg.68_655063 JE.Lundberg.71_1869241 JE.Lundberg.119_867853 JE.Lundberg.122_1036495 JE.Lundberg.125_1140051 JE.Lundberg.128_433933 JE.Lundberg.143_570759 JE.Lundberg.38_1569731 JE.Lundberg.53_234159 JE.Lundberg.53_610865 JE.Lundberg.56_1834486 JE.Lundberg.56_42450 JE.Lundberg.68_662465 JE.Lundberg.71_1503075 JE.Soil.35_257199 JE.Soil.63_350144 JE.Lundberg.68_1492524 JE.Lundberg.77_1474537 JE.Lundberg.11_1634234 JE.Lundberg.11_1934429 JE.Lundberg.128_398270 JE.Lundberg.17_1498778 JE.Lundberg.17_679392 JE.Lundberg.17_955783 JE.Lundberg.23_300537 JE.Lundberg.26_865575 JE.Lundberg.2_1193467 JE.Soil.127_2221397 JE.Soil.195_678159 JE.Lundberg.137_517022 JE.Lundberg.176_844425 JE.Lundberg.17_426521 JE.Lundberg.26_1049842 JE.Lundberg.41_1521427 JE.Lundberg.8_219460 JE.Lundberg.26_180888 JE.Lundberg.26_406737 JE.Lundberg.29_1071257 JE.Lundberg.29_1157395 JE.Lundberg.2_329740 JE.Lundberg.2_828912 JE.Lundberg.32_1396076 JE.Lundberg.44_1748123 JE.Lundberg.68_882582 JE.Lundberg.77_106980 JE.Lundberg.80_1505273 JE.Soil.143_299718 JE.Soil.195_1527508 JE.Lundberg.23_305173 JE.Lundberg.56_1632251 JE.Lundberg.101_580221 JE.Lundberg.116_1144313 JE.Lundberg.143_1873899 JE.Lundberg.26_981684 JE.Lundberg.56_1022674 JE.Lundberg.56_1578744 JE.Lundberg.59_1412073 JE.Lundberg.71_845713 JE.Lundberg.110_597063 JE.Lundberg.113_1770426 JE.Lundberg.116_1478641 JE.Lundberg.119_349133 JE.Lundberg.131_1065560 JE.Lundberg.131_732824 JE.Lundberg.140_138767 JE.Lundberg.143_1331455 JE.Lundberg.143_202954 JE.Lundberg.149_1206169 JE.Lundberg.155_1900020 JE.Lundberg.20_1956942 JE.Lundberg.23_1595492 JE.Lundberg.26_1152152 JE.Lundberg.50_202703 JE.Lundberg.50_406498 JE.Lundberg.50_947280 JE.Lundberg.53_234270 JE.Lundberg.56_103217 JE.Lundberg.56_1347311 JE.Lundberg.56_155172 JE.Lundberg.56_1705254 JE.Lundberg.56_1952753 JE.Lundberg.56_268645 JE.Lundberg.56_351838 JE.Lundberg.59_1926048 JE.Lundberg.5_1139527 JE.Lundberg.65_1844330 JE.Lundberg.68_1780064 JE.Lundberg.68_2159251 JE.Lundberg.68_350112 JE.Lundberg.68_933320 JE.Lundberg.68_99092 JE.Lundberg.77_227831 JE.Lundberg.77_359695 JE.Lundberg.92_1866677 JE.Lundberg.95_4380 JE.Lundberg.128_264489 JE.Lundberg.131_818960 JE.Lundberg.134_91311 JE.Lundberg.23_329693 JE.Lundberg.29_332990 JE.Lundberg.38_1027026 JE.Lundberg.56_1441984 JE.Lundberg.59_1887447 JE.Soil.43_1007126 JE.Lundberg.56_1678196 JE.Soil.235_215953 JE.Lundberg.56_1819074 JE.Lundberg.101_645058 JE.Lundberg.113_939493 JE.Lundberg.119_1728622 JE.Lundberg.119_401449 JE.Lundberg.119_650129 JE.Lundberg.11_331945 JE.Lundberg.20_1752076 JE.Lundberg.23_559730 JE.Lundberg.23_708671 JE.Lundberg.23_919683 JE.Lundberg.23_958029 JE.Lundberg.29_1114802 JE.Lundberg.8_1448275 JE.Lundberg.95_1617319 JE.Lundberg.107_2491029 JE.Lundberg.35_407874 JE.Lundberg.41_549501 JE.Lundberg.62_599110 JE.Lundberg.170_1117242 JE.Lundberg.182_301574 JE.Lundberg.188_885889 JE.Lundberg.23_1416137 JE.Lundberg.23_305981 JE.Lundberg.29_1179784 JE.Lundberg.29_1593910 JE.Lundberg.29_173652 JE.Lundberg.2_1544427 JE.Lundberg.50_103229 JE.Lundberg.68_1666926 JE.Lundberg.95_690044 JE.Soil.211_1890025 JE.Soil.35_1866764 JE.Lundberg.17_527215 JE.Lundberg.23_1045712 JE.Lundberg.26_1651427 JE.Lundberg.20_1503253 JE.Lundberg.23_152009 JE.Lundberg.38_1494252 JE.Lundberg.56_1715894 JE.Lundberg.62_1348370 JE.Lundberg.71_146835 JE.Lundberg.71_147020 JE.Lundberg.47_572199 JE.Lundberg.62_928482 JE.Lundberg.68_9345 JE.Lundberg.68_280750 JE.Lundberg.68_5361 JE.Lundberg.8_589389 JE.Lundberg.5_1307139 JE.Lundberg.95_288608 JE.Lundberg.110_71407 JE.Lundberg.122_50417 JE.Lundberg.176_2459190 JE.Lundberg.68_712454 JE.Lundberg.65_1371035 JE.Lundberg.95_1437666 JE.Lundberg.17_1256287 JE.Lundberg.17_1495662 JE.Lundberg.59_590301 JE.Lundberg.62_277420 JE.Lundberg.62_277426 JE.Soil.139_1429523 JE.Lundberg.11_1237366 JE.Lundberg.35_619386 JE.Lundberg.2_536077 JE.Lundberg.2_1047879 JE.Lundberg.11_991775 JE.Soil.231_2446821 JE.Lundberg.146_623732 JE.Lundberg.59_515223 JE.Lundberg.68_2147990 JE.Lundberg.71_1914182 JE.Lundberg.182_825055 JE.Lundberg.50_994901 JE.Lundberg.62_865278 JE.Lundberg.59_1652894 JE.Lundberg.62_226811 JE.Soil.103_503001 JE.Soil.183_792548 JE.Soil.195_1276765 JE.Soil.235_2181568 JE.Soil.67_2456972 JE.Lundberg.119_1970146 JE.Lundberg.17_1187099 JE.Lundberg.17_573065 JE.Lundberg.2_1397899 JE.Lundberg.2_1398069 JE.Lundberg.2_1581384 JE.Lundberg.2_411423 JE.Lundberg.2_912551 JE.Lundberg.50_1038843 JE.Lundberg.53_424493 JE.Lundberg.56_123894 JE.Lundberg.56_196414 JE.Lundberg.59_590341 JE.Lundberg.5_500399 JE.Lundberg.5_891972 JE.Lundberg.62_1063314 JE.Lundberg.62_1468694 JE.Lundberg.65_1140681 JE.Lundberg.65_1416148 JE.Lundberg.65_1707024 JE.Lundberg.68_1088867 JE.Lundberg.68_1203260 JE.Lundberg.68_1966402 JE.Lundberg.68_375193 JE.Lundberg.71_599395 JE.Lundberg.71_909222 JE.Lundberg.71_918305 JE.Lundberg.8_1239445 JE.Lundberg.8_1239447 JE.Lundberg.95_986612 JE.Lundberg.95_986830 JE.Soil.183_1585052 JE.Soil.187_1483875 JE.Soil.191_1302693 JE.Soil.195_1990555 JE.Soil.199_1379563 JE.Soil.199_1380014 JE.Soil.199_714782 JE.Soil.19_463565 JE.Soil.227_1224668 JE.Soil.227_1889110 JE.Soil.231_2220090 JE.Soil.231_294697 JE.Soil.231_387959 JE.Soil.235_1009443 JE.Soil.235_1079204 JE.Soil.235_264627 JE.Soil.235_418172 JE.Soil.235_843495 JE.Soil.239_2350287 JE.Soil.239_2508217 JE.Soil.23_1193923 JE.Soil.23_1235797 JE.Soil.3_534754 JE.Soil.43_1594589 JE.Soil.43_2942365 JE.Soil.43_2942471 JE.Soil.43_3592675 JE.Soil.47_1909038 JE.Soil.51_1084649 JE.Soil.51_505975 JE.Soil.59_1880380 JE.Soil.59_1880556 JE.Soil.59_1894375 JE.Soil.59_2534181 JE.Soil.59_691370 JE.Soil.59_865430 JE.Soil.63_2075097 JE.Soil.67_370676 JE.Soil.71_1316019 JE.Soil.71_1974360 JE.Soil.71_20564 JE.Soil.71_2729759 JE.Soil.71_671368 JE.Soil.75_127859 JE.Soil.75_2463380 JE.Soil.75_323107 JE.Soil.75_491743 JE.Soil.83_2547066 JE.Soil.83_2847277 JE.Soil.87_1580588 JE.Soil.91_487260 JE.Soil.95_1426601 JE.Soil.95_1818457 JE.Soil.95_2084004 JE.Soil.95_2624862 JE.Lundberg.50_1404940 JE.Lundberg.77_1046458 JE.Soil.15_791785 JE.Soil.15_791982 JE.Soil.179_1648702 JE.Soil.179_1740747 JE.Soil.183_165502 JE.Soil.183_872811 JE.Soil.187_712773 JE.Soil.195_35058 JE.Soil.195_392944 JE.Soil.195_426400 JE.Soil.195_1590425 JE.Soil.195_2115445 JE.Soil.195_2115447 JE.Soil.195_2306638 JE.Soil.199_497571 JE.Soil.199_1555471 JE.Soil.199_1687379 JE.Soil.19_887701 JE.Soil.19_967469 JE.Soil.211_3863380 JE.Soil.215_70664 JE.Soil.215_255807 JE.Soil.215_255921 JE.Soil.215_327015 JE.Soil.215_327021 JE.Soil.215_352448 JE.Soil.215_510808 JE.Soil.215_799575 JE.Soil.215_799713 JE.Soil.215_933486 JE.Soil.215_1783223 JE.Soil.215_2258018 JE.Soil.219_92358 JE.Soil.219_1065374 JE.Soil.219_1915708 JE.Soil.223_595112 JE.Soil.223_922099 JE.Soil.223_922342 JE.Soil.223_1015390 JE.Soil.223_1366577 JE.Soil.223_1637187 JE.Soil.227_611662 JE.Soil.227_1376469 JE.Soil.227_1644553 JE.Soil.231_387521 JE.Soil.231_718478 JE.Soil.231_1132988 JE.Soil.235_253027 JE.Soil.235_487674 JE.Soil.235_571847 JE.Soil.235_719923 JE.Soil.235_764790 JE.Soil.235_890618 JE.Soil.235_1328006 JE.Soil.235_1421377 JE.Soil.235_1669219 JE.Soil.235_1863326 JE.Soil.235_1952211 JE.Soil.235_1959161 JE.Soil.235_2145456 JE.Soil.235_2199430 JE.Soil.235_2330632 JE.Soil.239_327882 JE.Soil.239_417202 JE.Soil.239_1149727 JE.Soil.239_1408407 JE.Soil.239_1409230 JE.Soil.239_1878740 JE.Soil.239_2017090 JE.Soil.239_2225559 JE.Soil.239_2226121 JE.Soil.239_2541089 JE.Soil.239_2775398 JE.Soil.239_3126481 JE.Soil.239_3168579 JE.Soil.27_218450 JE.Soil.27_771039 JE.Soil.27_1644675 JE.Soil.35_431805 JE.Soil.35_643598 JE.Soil.35_957023 JE.Soil.35_1346222 JE.Soil.35_3336290 JE.Soil.39_1308973 JE.Soil.3_771926 JE.Soil.43_338991 JE.Soil.43_946890 JE.Soil.43_1402601 JE.Soil.43_2025994 JE.Soil.43_3131626 JE.Soil.47_600429 JE.Soil.47_618487 JE.Soil.47_627831 JE.Soil.47_1050402 JE.Soil.47_1470911 JE.Soil.47_1582777 JE.Soil.47_2245064 JE.Soil.51_215772 JE.Soil.51_523052 JE.Soil.51_694695 JE.Soil.51_755506 JE.Soil.59_69569 JE.Soil.59_1448472 JE.Soil.63_116063 JE.Soil.63_902980 JE.Soil.63_903012 JE.Soil.63_1542421 JE.Soil.63_1728236 JE.Soil.63_2017200 JE.Soil.63_2036744 JE.Soil.63_2075232 JE.Soil.63_2704070 JE.Soil.67_1377039 JE.Soil.71_18262 JE.Soil.71_61944 JE.Soil.71_288972 JE.Soil.71_432618 JE.Soil.71_543306 JE.Soil.71_580862 JE.Soil.71_733209 JE.Soil.71_1004187 JE.Soil.71_1064406 JE.Soil.71_1484962 JE.Soil.71_1604432 JE.Soil.71_1634815 JE.Soil.71_1644096 JE.Soil.71_1801924 JE.Soil.71_2155589 JE.Soil.71_2399106 JE.Soil.71_2645345 JE.Soil.71_2655661 JE.Soil.71_2729721 JE.Soil.75_27999 JE.Soil.75_964761 JE.Soil.75_964985 JE.Soil.75_1101854 JE.Soil.75_1147785 JE.Soil.75_1162911 JE.Soil.75_1245472 JE.Soil.75_2862695 JE.Soil.75_2958203 JE.Soil.83_661831 JE.Soil.83_963913 JE.Soil.83_1315822 JE.Soil.83_1520377 JE.Soil.83_1520415 JE.Soil.83_2115235 JE.Soil.83_2166273 JE.Soil.83_2376684 JE.Soil.83_2540290 JE.Soil.87_769303 JE.Soil.87_813604 JE.Soil.87_1015600 JE.Soil.87_1936688 JE.Soil.87_2542721 JE.Soil.91_1379991 JE.Soil.91_1593821 JE.Soil.91_2210863 JE.Soil.95_172437 JE.Soil.95_538693 JE.Soil.95_989801 JE.Soil.95_1426361 JE.Soil.95_1604663 JE.Soil.95_2460139 JE.Lundberg.2_1581469 JE.Lundberg.53_424273 JE.Lundberg.65_1537735 JE.Lundberg.65_1598796 JE.Lundberg.77_1060610 JE.Lundberg.86_1813472 JE.Lundberg.8_1149398 JE.Lundberg.92_517151 JE.Lundberg.95_705887 JE.Lundberg.95_705906 JE.Soil.195_74273 JE.Soil.195_284085 JE.Soil.199_1848409 JE.Soil.19_1904608 JE.Soil.211_3161259 JE.Soil.227_851606 JE.Soil.227_1929594 JE.Soil.227_2004681 JE.Soil.231_1267749 JE.Soil.231_1305475 JE.Soil.231_1842299 JE.Soil.231_2199838 JE.Soil.231_2583744 JE.Soil.239_415680 JE.Soil.239_1913801 JE.Soil.239_2799926 JE.Soil.35_1779704 JE.Soil.35_3068583 JE.Soil.43_1304134 JE.Soil.51_1227129 JE.Soil.59_441905 JE.Soil.59_526221 JE.Soil.59_2696222 JE.Soil.63_1726503 JE.Soil.67_1470879 JE.Soil.67_2034754 JE.Soil.71_34882 JE.Soil.71_2275761 JE.Soil.75_832592 JE.Soil.75_2678266 JE.Soil.83_1130361 JE.Soil.83_2416244 JE.Soil.83_2837060 JE.Soil.87_890944 JE.Soil.87_891095 JE.Soil.95_335243 JE.Soil.95_409339 JE.Soil.95_633703 JE.Soil.95_735563 JE.Soil.95_966353 JE.Soil.95_2135814 JE.Lundberg.2_1636788 JE.Lundberg.74_912286 JE.Lundberg.89_1780102 JE.Soil.183_456279 JE.Soil.183_781714 JE.Soil.183_989617 JE.Soil.183_990532 JE.Soil.19_308226 JE.Soil.19_1988135 JE.Soil.211_1479761 JE.Soil.211_3622017 JE.Soil.215_158510 JE.Soil.215_432588 JE.Soil.215_708217 JE.Soil.219_1582950 JE.Soil.239_560102 JE.Soil.239_1976947 JE.Soil.23_202053 JE.Soil.23_202194 JE.Soil.23_677937 JE.Soil.23_1020603 JE.Soil.27_3716820 JE.Soil.27_4220044 JE.Soil.27_4425935 JE.Soil.35_1966844 JE.Soil.35_2536801 JE.Soil.3_129034 JE.Soil.43_413419 JE.Soil.43_1084963 JE.Soil.43_1855476 JE.Soil.43_1949067 JE.Soil.43_2344400 JE.Soil.47_880547 JE.Soil.51_630500 JE.Soil.59_2576180 JE.Soil.63_1687090 JE.Soil.71_1961464 JE.Soil.7_758722 JE.Soil.87_1334811 JE.Soil.87_2197866 JE.Lundberg.17_660732 JE.Lundberg.17_873524 JE.Lundberg.20_960838 JE.Lundberg.20_1230690 JE.Lundberg.20_1894772 JE.Lundberg.23_1032712 JE.Lundberg.2_512953 JE.Soil.187_541709 JE.Soil.211_1368 JE.Soil.215_760638 JE.Soil.215_2217259 JE.Soil.35_1798378 JE.Soil.39_847902 JE.Soil.39_1505952 JE.Soil.39_2584395 JE.Soil.43_1531991 JE.Soil.47_300696 JE.Soil.47_1831761 JE.Soil.235_2032877 JE.Soil.239_1483822 JE.Soil.239_3086903 JE.Soil.51_281878 JE.Soil.59_896882 JE.Soil.59_2348299 JE.Soil.71_1306123 JE.Soil.71_1435825 JE.Soil.75_513182 JE.Soil.75_1433458 JE.Soil.83_241553 JE.Soil.91_29375 JE.Soil.91_919962 JE.Soil.91_1974351 JE.Soil.95_1759309 JE.Soil.95_1808389 JE.Lundberg.146_984871 JE.Lundberg.149_183961 JE.Soil.231_119027 JE.Soil.231_1036376 JE.Soil.239_2461218 JE.Soil.59_1851206 JE.Soil.59_1981983 JE.Soil.59_2415578 JE.Soil.71_314486 JE.Soil.71_1258392 JE.Soil.71_1316109 JE.Soil.71_1950484 JE.Soil.71_2075776 JE.Soil.71_2696484 JE.Soil.95_397765 JE.Lundberg.62_165677 JE.Lundberg.65_1294457 JE.Lundberg.65_1630842 JE.Lundberg.65_1728128 JE.Lundberg.68_1474647 JE.Lundberg.71_1884760 JE.Lundberg.89_752804 JE.Lundberg.95_1330180 JE.Lundberg.77_1820862 JE.Soil.111_1095632 JE.Soil.231_457131 JE.Soil.219_1343971 JE.Soil.23_68847 JE.Soil.23_1567076 JE.Lundberg.182_1344079 JE.Lundberg.182_1823437 JE.Lundberg.74_295683 JE.Lundberg.74_970990 JE.Lundberg.65_1835064 JE.Soil.179_2256129 JE.Lundberg.59_1653203 JE.Lundberg.68_1510559 JE.Soil.315_2312437 JE.Soil.183_792729 JE.Soil.195_1277123 JE.Soil.27_2862703 JE.Soil.67_2457008 JE.Lundberg.17_660901 JE.Lundberg.182_1370221 JE.Lundberg.20_961053 JE.Lundberg.56_1174482 JE.Lundberg.65_1336133 JE.Lundberg.74_2961638 JE.Lundberg.8_402309 JE.Lundberg.20_960710 JE.Lundberg.23_666527 JE.Lundberg.2_732717 JE.Lundberg.65_1084039 JE.Soil.227_301302 JE.Soil.195_1712887 JE.Soil.75_995438 JE.Soil.287_1873021 JE.Soil.51_749720 JE.Lundberg.50_350000 JE.Lundberg.53_2435931 JE.Lundberg.59_515453 JE.Lundberg.62_1398420 JE.Lundberg.62_78925 JE.Lundberg.65_1011282 JE.Lundberg.53_319943 JE.Lundberg.65_647777 JE.Lundberg.71_1851807 JE.Lundberg.53_320075 JE.Lundberg.62_1105858 JE.Lundberg.65_1801386 JE.Lundberg.71_1611011 JE.Lundberg.71_1849746 JE.Lundberg.71_1926997 JE.Lundberg.65_936737 JE.Lundberg.68_1480007 JE.Lundberg.71_1610923 JE.Lundberg.71_1921823 JE.Lundberg.68_301488 JE.Lundberg.119_272991 JE.Lundberg.107_325706 JE.Lundberg.98_859037 JE.Lundberg.128_922027 JE.Lundberg.98_1008564 JE.Lundberg.146_1268527 JE.Lundberg.128_421455 JE.Lundberg.119_130142 JE.Lundberg.104_475 JE.Lundberg.98_617042 JE.Lundberg.98_1274491 JE.Lundberg.110_1415421 JE.Lundberg.110_1503759 JE.Lundberg.158_74525 JE.Lundberg.164_1124281 JE.Lundberg.20_1898379 JE.Lundberg.98_360238 JE.Lundberg.62_1481786 JE.Lundberg.119_1942355 JE.Lundberg.101_531623 JE.Soil.71_283255 JE.Lundberg.119_293257 JE.Lundberg.101_738874 JE.Lundberg.188_1757439 JE.Lundberg.119_1217568 JE.Lundberg.128_783649 JE.Lundberg.101_626352 JE.Lundberg.71_554442
JE.Lundberg.134_153660 JE.Lundberg.71_2003055 JE.Lundberg.140_603009 JE.Lundberg.122_800016 JE.Lundberg.125_815214 JE.Lundberg.122_388572 JE.Soil.103_3118006 JE.Lundberg.131_1062292 JE.Lundberg.140_1707113 JE.Lundberg.140_975587 JE.Lundberg.143_1040810 JE.Soil.287_791664 JE.Soil.295_1258289 JE.Soil.67_341802 JE.Lundberg.128_385630 JE.Lundberg.143_10690 JE.Soil.67_546263 JE.Soil.83_67990 JE.Soil.131_4634088 JE.Soil.307_417052 JE.Soil.315_1088154 JE.Lundberg.71_1966918 JE.Lundberg.62_260501 JE.Lundberg.65_898156 JE.Lundberg.107_2430931 JE.Lundberg.44_308680 JE.Lundberg.95_217784 JE.Soil.227_1644027 JE.Lundberg.191_454466 JE.Lundberg.191_1642488 JE.Soil.63_318848 JE.Lundberg.47_894492 JE.Lundberg.95_218071 JE.Soil.219_2002210 JE.Soil.179_1875136 JE.Soil.191_2163820 JE.Soil.75_915356 JE.Soil.87_1226423 JE.Soil.59_880629 JE.Soil.75_2316978 JE.Soil.95_2454073 JE.Soil.231_180256 JE.Soil.231_1518452 JE.Soil.83_1048828 JE.Lundberg.176_96568 JE.Lundberg.137_611971 JE.Soil.95_942484 JE.Soil.295_1402945 JE.Lundberg.137_612024 JE.Lundberg.107_2376224 JE.Lundberg.170_350640 JE.Lundberg.170_1060175 JE.Lundberg.29_1759853 JE.Lundberg.107_1132608 JE.Lundberg.173_137017 JE.Lundberg.17_651345 JE.Lundberg.182_178285 JE.Lundberg.188_106146 JE.Lundberg.188_654260 JE.Lundberg.23_299647 JE.Lundberg.23_317415 JE.Lundberg.23_423040 JE.Lundberg.23_431350 JE.Lundberg.23_736166 JE.Lundberg.23_784850 JE.Lundberg.23_884842 JE.Lundberg.38_1278458 JE.Lundberg.47_301961 JE.Lundberg.50_1150286 JE.Lundberg.56_1187935 JE.Lundberg.59_1165749 JE.Lundberg.62_1411758 JE.Lundberg.68_2122370 JE.Lundberg.68_298321 JE.Lundberg.68_662302 JE.Lundberg.77_65784 JE.Lundberg.89_1658123 JE.Lundberg.95_341470 JE.Lundberg.173_131442 JE.Lundberg.173_131443 JE.Lundberg.176_1073214 JE.Lundberg.17_164780 JE.Lundberg.182_1443829 JE.Lundberg.23_222450 JE.Lundberg.2_744047 JE.Lundberg.32_470710 JE.Lundberg.32_470889 JE.Lundberg.32_700315 JE.Lundberg.32_885427 JE.Lundberg.38_539008 JE.Lundberg.38_539297 JE.Lundberg.41_1393222 JE.Lundberg.50_860127 JE.Lundberg.56_611327 JE.Lundberg.71_417015 JE.Lundberg.77_216101 JE.Lundberg.77_559752 JE.Lundberg.77_795941 JE.Lundberg.77_1076553 JE.Lundberg.77_1092341 JE.Lundberg.77_2077143 JE.Lundberg.80_1245344 JE.Lundberg.80_1245680 JE.Lundberg.89_776314 JE.Lundberg.89_996734 JE.Lundberg.95_131776 JE.Lundberg.95_161223 JE.Lundberg.95_161428 JE.Lundberg.176_656147 JE.Lundberg.176_1001808 JE.Lundberg.176_2474191 JE.Lundberg.182_458045 JE.Lundberg.182_729512 JE.Lundberg.188_996698 JE.Lundberg.188_1313749 JE.Lundberg.23_239305 JE.Lundberg.59_1165907 JE.Lundberg.86_366643 JE.Lundberg.170_1060313 JE.Lundberg.56_213489 JE.Lundberg.17_110300 JE.Lundberg.17_725527 JE.Lundberg.23_364840 JE.Lundberg.23_406707 JE.Lundberg.17_1344670 JE.Lundberg.23_1107189 JE.Lundberg.23_12678 JE.Lundberg.23_1293662 JE.Lundberg.23_727013 JE.Lundberg.23_825623 JE.Lundberg.23_834352 JE.Lundberg.32_1266304 JE.Lundberg.32_1266576 JE.Lundberg.32_1589249 JE.Lundberg.35_1379995 JE.Lundberg.38_45596 JE.Lundberg.38_543203 JE.Lundberg.44_955753 JE.Lundberg.47_196732 JE.Lundberg.68_366004 JE.Lundberg.20_867021 JE.Lundberg.23_12505 JE.Lundberg.23_252359 JE.Lundberg.23_1346752 JE.Lundberg.32_270917 JE.Lundberg.32_339766 JE.Lundberg.32_339958 JE.Lundberg.32_1700797 JE.Lundberg.38_151632 JE.Lundberg.44_923478 JE.Lundberg.47_487328 JE.Lundberg.47_1754394 JE.Lundberg.20_82845 JE.Lundberg.29_1360802 JE.Lundberg.32_1004682 JE.Lundberg.32_1617757 JE.Lundberg.47_931317 JE.Lundberg.47_1750045 JE.Lundberg.8_267489 JE.Lundberg.8_917803 JE.Lundberg.23_366817 JE.Lundberg.38_1146354 JE.Lundberg.23_1221918 JE.Lundberg.128_669965 JE.Lundberg.122_566677 JE.Lundberg.131_909979 JE.Lundberg.158_120373 JE.Lundberg.167_978945 JE.Soil.19_6508 JE.Soil.115_2074431 JE.Lundberg.131_1096745 JE.Lundberg.134_727970 JE.Lundberg.161_367493 JE.Soil.231_2219997 JE.Lundberg.116_205146 JE.Lundberg.122_1244614 JE.Lundberg.122_1271115 JE.Lundberg.122_1621094 JE.Lundberg.128_205823 JE.Lundberg.128_253388 JE.Lundberg.128_330968 JE.Lundberg.128_656194 JE.Lundberg.128_677563 JE.Lundberg.128_717812 JE.Lundberg.131_1025403 JE.Lundberg.131_1237438 JE.Lundberg.131_1424958 JE.Lundberg.131_456429 JE.Lundberg.131_660399 JE.Lundberg.134_1168453 JE.Lundberg.134_1191108 JE.Lundberg.134_1191136 JE.Lundberg.134_195975 JE.Lundberg.134_268737 JE.Lundberg.134_268902 JE.Lundberg.137_183296 JE.Lundberg.137_360179 JE.Lundberg.140_336934 JE.Lundberg.140_672841 JE.Lundberg.140_673068 JE.Lundberg.140_859118 JE.Lundberg.143_1334852 JE.Lundberg.143_1627052 JE.Lundberg.143_453070 JE.Lundberg.143_685111 JE.Lundberg.143_688791 JE.Lundberg.143_886318 JE.Lundberg.149_1067792 JE.Lundberg.149_1398060 JE.Lundberg.158_492522 JE.Lundberg.161_450538 JE.Lundberg.167_897186 JE.Lundberg.167_985665 JE.Lundberg.17_572569 JE.Lundberg.182_1288005 JE.Lundberg.182_1419485 JE.Lundberg.182_894549 JE.Lundberg.26_637871 JE.Lundberg.68_1436463 JE.Soil.115_1804750 JE.Soil.115_2422090 JE.Soil.115_2427131 JE.Soil.115_844782 JE.Soil.119_1456574 JE.Soil.119_1617127 JE.Soil.127_2193272 JE.Soil.127_2298099 JE.Soil.127_3169304 JE.Soil.131_4506194 JE.Soil.183_643273 JE.Soil.191_471331 JE.Soil.195_1228535 JE.Soil.195_611236 JE.Soil.199_561471 JE.Soil.19_1237154 JE.Soil.19_1315588 JE.Soil.19_1918276 JE.Soil.19_2007637 JE.Soil.19_260443 JE.Soil.219_307221 JE.Soil.239_1759147 JE.Soil.279_833161 JE.Soil.283_2419616 JE.Soil.291_1032844 JE.Soil.303_1316370 JE.Soil.303_1800917 JE.Soil.307_1149138 JE.Soil.59_2911566 JE.Soil.59_2911749 JE.Soil.63_905490 JE.Soil.67_514212 JE.Soil.71_1287846 JE.Soil.91_1101742 JE.Soil.95_2392997 JE.Soil.99_664589 JE.Lundberg.128_717622 JE.Lundberg.131_85950 JE.Lundberg.131_131806 JE.Lundberg.131_176963 JE.Lundberg.131_1025460 JE.Lundberg.137_1412848 JE.Lundberg.140_1281889 JE.Lundberg.143_1070870 JE.Lundberg.146_1242216 JE.Lundberg.149_415069 JE.Lundberg.149_1301614 JE.Lundberg.158_1107011 JE.Lundberg.158_1156782 JE.Lundberg.158_1157068 JE.Lundberg.161_60491 JE.Lundberg.164_591606 JE.Lundberg.182_894653 JE.Lundberg.182_1793905 JE.Soil.103_2010577 JE.Soil.115_11360 JE.Soil.115_1055078 JE.Soil.115_1817903 JE.Soil.127_1432829 JE.Soil.127_1999939 JE.Soil.131_2186568 JE.Soil.135_868364 JE.Soil.135_945772 JE.Soil.135_2118903 JE.Soil.135_3101954 JE.Soil.139_3908593 JE.Soil.143_643094 JE.Soil.183_667629 JE.Soil.199_67040 JE.Soil.19_680645 JE.Soil.19_1531813 JE.Soil.223_696104 JE.Soil.223_1739596 JE.Soil.227_1702884 JE.Soil.23_1450310 JE.Soil.283_319826 JE.Soil.295_1024331 JE.Soil.303_177290 JE.Soil.303_981154 JE.Soil.303_2679798 JE.Soil.39_7521 JE.Soil.39_7549 JE.Soil.39_423310 JE.Soil.39_423418 JE.Soil.39_1400191 JE.Soil.39_2087223 JE.Soil.39_3234147 JE.Soil.39_3405035 JE.Soil.59_1339172 JE.Soil.59_1732407 JE.Soil.59_1818872 JE.Soil.59_1916697 JE.Soil.59_2083087 JE.Soil.59_2747528 JE.Soil.63_316009 JE.Soil.63_905649 JE.Soil.63_1262315 JE.Soil.87_622881 JE.Soil.91_1101687 JE.Soil.95_2253814 JE.Soil.99_2288410 JE.Lundberg.128_149449 JE.Lundberg.137_471557 JE.Lundberg.137_923408 JE.Lundberg.137_1083648 JE.Lundberg.143_749925 JE.Lundberg.158_596914 JE.Lundberg.161_1057685 JE.Lundberg.164_421374 JE.Soil.103_1472588 JE.Soil.103_2662748 JE.Soil.103_2958454 JE.Soil.103_3213935 JE.Soil.115_860957 JE.Soil.115_1782778 JE.Soil.115_2153944 JE.Soil.115_2971435 JE.Soil.119_1321271 JE.Soil.127_1207075 JE.Soil.127_2193107 JE.Soil.131_480543 JE.Soil.143_2327474 JE.Soil.191_1103616 JE.Soil.195_1247150 JE.Soil.195_1935075 JE.Soil.195_1989305 JE.Soil.219_1374291 JE.Soil.227_386027 JE.Soil.239_93394 JE.Soil.239_2423445 JE.Soil.279_412908 JE.Soil.279_576413 JE.Soil.279_1018675 JE.Soil.283_759476 JE.Soil.283_1633218 JE.Soil.287_495444 JE.Soil.287_968068 JE.Soil.291_307345 JE.Soil.291_1206290 JE.Soil.291_1641997 JE.Soil.295_1543508 JE.Soil.295_2071971 JE.Soil.303_188502 JE.Soil.303_2623513 JE.Soil.307_12503 JE.Soil.307_1086850 JE.Soil.51_660278 JE.Soil.51_1314107 JE.Soil.63_2722262 JE.Soil.67_201462 JE.Soil.67_1355785 JE.Soil.71_2090751 JE.Soil.71_2090839 JE.Soil.87_375786 JE.Soil.87_516744 JE.Soil.87_1270412 JE.Soil.87_1715436 JE.Soil.91_1449666 JE.Soil.91_1451349 JE.Soil.99_3214964 JE.Soil.99_3220189 JE.Lundberg.137_551022 JE.Lundberg.140_1000822 JE.Lundberg.143_245260 JE.Lundberg.146_222105 JE.Lundberg.146_1088049 JE.Lundberg.146_1088066 JE.Lundberg.149_1813496 JE.Lundberg.149_1813726 JE.Lundberg.155_215219 JE.Lundberg.74_101910 JE.Soil.15_1473822 JE.Soil.15_1752594 JE.Soil.15_1864414 JE.Soil.179_1029078 JE.Soil.187_79940 JE.Soil.187_431985 JE.Soil.187_2126796 JE.Soil.191_2187503 JE.Soil.195_753361 JE.Soil.195_1728218 JE.Soil.195_1883040 JE.Soil.199_772567 JE.Soil.19_47821 JE.Soil.219_93312 JE.Soil.219_307042 JE.Soil.219_1141135 JE.Soil.23_411422 JE.Soil.23_525327 JE.Soil.23_585888 JE.Soil.23_1340565 JE.Soil.23_1654884 JE.Soil.27_616396 JE.Soil.39_374362 JE.Soil.39_551703 JE.Soil.43_21622 JE.Soil.43_945336 JE.Soil.43_1213551 JE.Soil.43_1704159 JE.Soil.7_148413 JE.Soil.91_955825 JE.Soil.91_2583051 JE.Lundberg.158_764404 JE.Lundberg.158_764672 JE.Lundberg.158_1059624 JE.Lundberg.164_939509 JE.Lundberg.167_672440 JE.Soil.103_1150854 JE.Soil.219_1009240 JE.Lundberg.167_979026 JE.Lundberg.167_979144 JE.Soil.143_124058 JE.Soil.143_738030 JE.Soil.143_960229 JE.Soil.287_285085 JE.Soil.287_1926874 JE.Soil.19_157889 JE.Soil.19_1674103 JE.Soil.19_1722998 JE.Soil.19_2063190 JE.Soil.19_2063305 JE.Soil.43_289480 JE.Soil.7_436428 JE.Soil.59_2572741 JE.Soil.99_518901 JE.Soil.59_1771800 JE.Soil.43_536588 JE.Lundberg.173_116060 JE.Soil.91_547001 JE.Lundberg.101_322500 JE.Lundberg.32_280481 JE.Lundberg.101_517641 JE.Lundberg.125_396343 JE.Lundberg.131_674442 JE.Lundberg.131_917053 JE.Lundberg.17_580023 JE.Lundberg.23_180481 JE.Lundberg.26_1217455 JE.Lundberg.32_975326 JE.Lundberg.38_1268462 JE.Lundberg.38_1268856 JE.Lundberg.44_1609176 JE.Lundberg.47_357827 JE.Lundberg.50_748399 JE.Lundberg.53_988044 JE.Lundberg.62_1898115 JE.Lundberg.98_677354 JE.Soil.131_1647574 JE.Soil.131_2659326 JE.Soil.131_4580879 JE.Lundberg.11_1653047 JE.Lundberg.128_714178 JE.Lundberg.23_1542619 JE.Lundberg.26_1322348 JE.Lundberg.29_471745 JE.Lundberg.29_1449239 JE.Lundberg.38_1063777 JE.Lundberg.44_1614995 JE.Lundberg.62_169860 JE.Lundberg.77_331265 JE.Lundberg.77_2262415 JE.Lundberg.89_364755 JE.Lundberg.89_432020 JE.Soil.131_248274 JE.Soil.131_522471 JE.Soil.131_721454 JE.Soil.131_809525 JE.Soil.131_1559645 JE.Soil.131_1815483 JE.Soil.131_2677156 JE.Soil.131_4580707 JE.Soil.131_4715227 JE.Soil.131_4910676 JE.Soil.131_4911123 JE.Soil.131_5022371 JE.Soil.131_5176412 JE.Soil.131_5382638 JE.Soil.183_523161 JE.Soil.215_2529683 JE.Soil.223_1503022 JE.Soil.35_3116894 JE.Soil.39_3302605 JE.Soil.43_2773203 JE.Lundberg.77_759227 JE.Lundberg.116_1010415 JE.Lundberg.116_205025 JE.Lundberg.125_147657 JE.Lundberg.149_1398046 JE.Soil.3_1977775 JE.Soil.19_166520 JE.Lundberg.116_2067810 JE.Lundberg.128_740201 JE.Lundberg.101_1513313 JE.Lundberg.101_708099 JE.Lundberg.149_1073572 JE.Lundberg.182_119654 JE.Lundberg.182_447831 JE.Lundberg.44_404274 JE.Lundberg.80_1570585 JE.Lundberg.80_207918 JE.Soil.291_1170474 JE.Lundberg.182_19738 JE.Lundberg.182_119698 JE.Lundberg.182_705187 JE.Lundberg.182_956897 JE.Lundberg.44_404052 JE.Lundberg.44_1810953 JE.Lundberg.50_966392 JE.Lundberg.77_178243 JE.Lundberg.80_932555 JE.Lundberg.80_962857 JE.Lundberg.17_691047 JE.Lundberg.56_740930 JE.Lundberg.101_1103229 JE.Lundberg.122_1414226 JE.Lundberg.20_2100876 JE.Lundberg.104_1672381 JE.Lundberg.20_1758666 JE.Lundberg.29_1173795 JE.Lundberg.11_910848 JE.Lundberg.47_1536364 JE.Lundberg.74_1609424 JE.Lundberg.119_423883 JE.Lundberg.131_501878 JE.Lundberg.182_474159 JE.Lundberg.23_1021853 JE.Lundberg.29_934661 JE.Lundberg.2_1422870 JE.Lundberg.44_410173 JE.Lundberg.8_330505 JE.Lundberg.101_136490 JE.Lundberg.116_876207 JE.Lundberg.119_1416205 JE.Lundberg.119_1818804 JE.Lundberg.11_110414 JE.Lundberg.11_1418545 JE.Lundberg.122_1419317 JE.Lundberg.122_323831 JE.Lundberg.125_568043 JE.Lundberg.128_342207 JE.Lundberg.128_628373 JE.Lundberg.131_1037487 JE.Lundberg.143_1604234 JE.Lundberg.143_287927 JE.Lundberg.143_644493 JE.Lundberg.155_2867750 JE.Lundberg.161_700648 JE.Lundberg.173_1081318 JE.Lundberg.173_1142563 JE.Lundberg.173_1187941 JE.Lundberg.17_206028 JE.Lundberg.17_78990 JE.Lundberg.182_1754339 JE.Lundberg.182_1874925 JE.Lundberg.182_260595 JE.Lundberg.182_635203 JE.Lundberg.182_640060 JE.Lundberg.182_915617 JE.Lundberg.188_864005 JE.Lundberg.20_2084053 JE.Lundberg.20_2391789 JE.Lundberg.23_1006235 JE.Lundberg.23_1051581 JE.Lundberg.23_1411216 JE.Lundberg.23_1411274 JE.Lundberg.23_1412573 JE.Lundberg.23_1423021 JE.Lundberg.23_297958 JE.Lundberg.23_641558 JE.Lundberg.23_722527 JE.Lundberg.23_79080 JE.Lundberg.23_816305 JE.Lundberg.23_863945 JE.Lundberg.23_867698 JE.Lundberg.23_901398 JE.Lundberg.23_955948 JE.Lundberg.23_976076 JE.Lundberg.23_976370 JE.Lundberg.26_1319241 JE.Lundberg.29_468507 JE.Lundberg.2_273311 JE.Lundberg.35_1074210 JE.Lundberg.35_1479743 JE.Lundberg.35_667804 JE.Lundberg.35_668039 JE.Lundberg.44_1837669 JE.Lundberg.47_345408 JE.Lundberg.47_456905 JE.Lundberg.50_33896 JE.Lundberg.50_608427 JE.Lundberg.56_177366 JE.Lundberg.56_302234 JE.Lundberg.59_1522715 JE.Lundberg.59_1571204 JE.Lundberg.59_16974 JE.Lundberg.59_2055378 JE.Lundberg.59_236438 JE.Lundberg.5_1674587 JE.Lundberg.5_240927 JE.Lundberg.62_279483 JE.Lundberg.62_556219 JE.Lundberg.62_578412 JE.Lundberg.68_1407330 JE.Lundberg.68_1868001 JE.Lundberg.68_2131609 JE.Lundberg.68_609141 JE.Lundberg.68_826253 JE.Lundberg.77_2224431 JE.Lundberg.77_329192 JE.Lundberg.77_349155 JE.Lundberg.77_506506 JE.Lundberg.80_1280341 JE.Lundberg.80_1407805 JE.Lundberg.8_1485312 JE.Lundberg.8_434913 JE.Lundberg.8_594791 JE.Lundberg.92_888776 JE.Soil.219_573308 JE.Lundberg.104_189771 JE.Lundberg.107_524209 JE.Lundberg.116_678988 JE.Lundberg.11_1140595 JE.Lundberg.122_323911 JE.Lundberg.122_1103278 JE.Lundberg.131_1442222 JE.Lundberg.146_1371900 JE.Lundberg.149_1032043 JE.Lundberg.158_1028887 JE.Lundberg.170_423461 JE.Lundberg.170_1135073 JE.Lundberg.173_380050 JE.Lundberg.173_498230 JE.Lundberg.173_498366 JE.Lundberg.173_498408 JE.Lundberg.173_838474 JE.Lundberg.176_1816125 JE.Lundberg.176_2318014 JE.Lundberg.17_78909 JE.Lundberg.17_989524 JE.Lundberg.17_1000164 JE.Lundberg.17_1356798 JE.Lundberg.182_38363 JE.Lundberg.182_93870 JE.Lundberg.182_447563 JE.Lundberg.182_715714 JE.Lundberg.188_487402 JE.Lundberg.188_1248504 JE.Lundberg.188_1697509 JE.Lundberg.188_1712112 JE.Lundberg.188_1712284 JE.Lundberg.188_1821674 JE.Lundberg.191_1590588 JE.Lundberg.191_1649687 JE.Lundberg.20_124669 JE.Lundberg.20_1758636 JE.Lundberg.20_1758789 JE.Lundberg.23_326982 JE.Lundberg.23_834673 JE.Lundberg.23_863749 JE.Lundberg.23_981491 JE.Lundberg.23_1051354 JE.Lundberg.23_1211066 JE.Lundberg.23_1312905 JE.Lundberg.23_1378564 JE.Lundberg.26_553857 JE.Lundberg.26_975180 JE.Lundberg.29_42801 JE.Lundberg.29_43075 JE.Lundberg.29_146893 JE.Lundberg.29_146974 JE.Lundberg.29_300370 JE.Lundberg.29_473447 JE.Lundberg.29_1122650 JE.Lundberg.29_1534085 JE.Lundberg.29_1620261 JE.Lundberg.2_211487 JE.Lundberg.2_253768 JE.Lundberg.2_918501 JE.Lundberg.32_169112 JE.Lundberg.32_203040 JE.Lundberg.32_227334 JE.Lundberg.32_352649 JE.Lundberg.32_395474 JE.Lundberg.32_955894 JE.Lundberg.32_1529471 JE.Lundberg.32_1755734 JE.Lundberg.35_267902 JE.Lundberg.35_824943 JE.Lundberg.35_825117 JE.Lundberg.35_1246738 JE.Lundberg.35_1880905 JE.Lundberg.38_1748066 JE.Lundberg.41_229249 JE.Lundberg.41_774696 JE.Lundberg.41_1484412 JE.Lundberg.41_1540450 JE.Lundberg.44_410376 JE.Lundberg.44_478160 JE.Lundberg.44_608216 JE.Lundberg.44_1511018 JE.Lundberg.44_1511090 JE.Lundberg.44_1771098 JE.Lundberg.47_475770 JE.Lundberg.47_511619 JE.Lundberg.47_561270 JE.Lundberg.47_633240 JE.Lundberg.47_1148147 JE.Lundberg.47_1877959 JE.Lundberg.53_1164096 JE.Lundberg.53_2511434 JE.Lundberg.56_477379 JE.Lundberg.56_1010634 JE.Lundberg.56_1143498 JE.Lundberg.59_92158 JE.Lundberg.59_661876 JE.Lundberg.59_1522602 JE.Lundberg.5_432800 JE.Lundberg.5_762139 JE.Lundberg.62_1262707 JE.Lundberg.62_1263259 JE.Lundberg.68_1095043 JE.Lundberg.68_1405032 JE.Lundberg.77_328699 JE.Lundberg.77_349239 JE.Lundberg.77_435527 JE.Lundberg.77_528521 JE.Lundberg.77_617372 JE.Lundberg.77_1796808 JE.Lundberg.77_1796976 JE.Lundberg.77_2224359 JE.Lundberg.80_517480 JE.Lundberg.80_1004800 JE.Lundberg.80_1190992 JE.Lundberg.80_1284085 JE.Lundberg.80_1354097 JE.Lundberg.86_1212924 JE.Lundberg.89_1106583 JE.Lundberg.8_156611 JE.Lundberg.8_1614233 JE.Lundberg.92_1960221 JE.Lundberg.95_25312 JE.Lundberg.95_85566 JE.Lundberg.95_778748 JE.Soil.187_1127996 JE.Soil.191_395359 JE.Soil.191_775769 JE.Soil.191_1645206 JE.Soil.199_1904191 JE.Soil.23_141327 JE.Soil.35_909899 JE.Soil.35_3468328 JE.Soil.35_3468410 JE.Soil.7_226347 JE.Lundberg.128_647789 JE.Lundberg.128_841450 JE.Lundberg.137_737063 JE.Lundberg.143_157111 JE.Lundberg.143_287770 JE.Lundberg.143_467170 JE.Lundberg.143_1067185 JE.Lundberg.173_763242 JE.Lundberg.173_1098059 JE.Lundberg.173_1182224 JE.Lundberg.173_1216363 JE.Lundberg.173_1329528 JE.Lundberg.173_1575340 JE.Lundberg.176_691777 JE.Lundberg.176_871964 JE.Lundberg.182_260356 JE.Lundberg.182_517331 JE.Lundberg.182_639936 JE.Lundberg.182_683302 JE.Lundberg.182_1142311 JE.Lundberg.182_1655658 JE.Lundberg.182_1754399 JE.Lundberg.188_858865 JE.Lundberg.32_1512100 JE.Lundberg.59_188088 JE.Lundberg.59_1365823 JE.Lundberg.68_847207 JE.Lundberg.95_5498 JE.Lundberg.95_5697 JE.Lundberg.95_582261 JE.Soil.15_2274936 JE.Soil.195_2235612 JE.Soil.199_1943636 JE.Soil.19_104707 JE.Soil.211_970525 JE.Soil.235_728580 JE.Soil.23_1534378 JE.Soil.27_202705 JE.Lundberg.23_101759 JE.Lundberg.23_134560 JE.Lundberg.23_215947 JE.Lundberg.23_499694 JE.Lundberg.32_1424802 JE.Lundberg.38_1521966 JE.Lundberg.44_122547 JE.Lundberg.182_288456 JE.Lundberg.182_288513 JE.Lundberg.188_204988 JE.Lundberg.23_248300 JE.Lundberg.23_248436 JE.Soil.143_822838 JE.Lundberg.23_62661 JE.Lundberg.23_794654 JE.Lundberg.23_1388709 JE.Lundberg.23_1543395 JE.Lundberg.23_1577821 JE.Lundberg.23_1597702 JE.Lundberg.32_126499 JE.Lundberg.74_1397086 JE.Lundberg.77_274552 JE.Lundberg.2_1179227 JE.Lundberg.32_618159 JE.Lundberg.89_607962 JE.Lundberg.95_777386 JE.Lundberg.74_1614990 JE.Lundberg.74_3084803 JE.Lundberg.8_1663699 JE.Lundberg.131_502103 JE.Lundberg.182_474461 JE.Lundberg.23_1543543 JE.Lundberg.29_934742 JE.Lundberg.56_302274 JE.Soil.47_2416989 JE.Lundberg.8_1626277 JE.Lundberg.131_448238 JE.Lundberg.122_444107 JE.Lundberg.122_684760 JE.Lundberg.122_685027 JE.Lundberg.125_953302 JE.Lundberg.131_431066 JE.Soil.3_2156161 JE.Soil.95_965954 JE.Lundberg.143_1808841 JE.Lundberg.50_755739 JE.Lundberg.56_1978261 JE.Lundberg.71_218546 JE.Soil.183_923146 JE.Lundberg.182_57827 JE.Lundberg.65_285828 JE.Lundberg.140_1697669 JE.Lundberg.29_1629896 JE.Lundberg.29_1630152 JE.Lundberg.38_985270 JE.Lundberg.50_867535 JE.Lundberg.62_1447319 JE.Lundberg.65_285823 JE.Lundberg.65_978818 JE.Lundberg.68_877945 JE.Lundberg.71_1473029 JE.Lundberg.26_291776 JE.Lundberg.26_291925 JE.Lundberg.32_437610 JE.Lundberg.89_1486489 JE.Lundberg.89_1486528 JE.Lundberg.65_285957 JE.Lundberg.107_2014910 JE.Lundberg.134_1033406 JE.Lundberg.137_466661 JE.Lundberg.50_823836 JE.Lundberg.50_570159 JE.Lundberg.116_320907 JE.Lundberg.23_522669 JE.Lundberg.77_2232087 JE.Lundberg.65_1296985 JE.Lundberg.89_1465967 JE.Lundberg.89_1471207 JE.Lundberg.137_423703 JE.Lundberg.26_1274815 JE.Lundberg.80_1047397 JE.Lundberg.98_429609 JE.Lundberg.71_870028 JE.Lundberg.80_1613993 JE.Lundberg.62_1851475 JE.Lundberg.17_560177 JE.Lundberg.50_569995 JE.Lundberg.23_70605 JE.Lundberg.62_1507378 JE.Lundberg.62_926668 JE.Lundberg.68_587968 JE.Lundberg.71_1411559 JE.Lundberg.62_926424 JE.Lundberg.71_1181369 JE.Lundberg.71_1508864 JE.Lundberg.71_17938 JE.Lundberg.71_366690 JE.Lundberg.23_931711 JE.Lundberg.59_225988 JE.Lundberg.191_1123726 JE.Lundberg.20_390822 JE.Lundberg.23_51024 JE.Lundberg.23_642355 JE.Lundberg.23_931817 JE.Lundberg.23_949944 JE.Lundberg.29_368778 JE.Lundberg.32_114469 JE.Lundberg.38_182552 JE.Lundberg.53_1445367 JE.Lundberg.62_260557 JE.Lundberg.68_1979892 JE.Lundberg.8_998876 JE.Soil.211_2737567 JE.Lundberg.23_1279812 JE.Lundberg.32_1391092 JE.Lundberg.35_962076 JE.Lundberg.44_1176592 JE.Lundberg.80_834482 JE.Lundberg.59_1989051 JE.Lundberg.59_2004949 JE.Lundberg.62_1876591 JE.Lundberg.68_463340 JE.Lundberg.71_114780 JE.Lundberg.191_1123862 JE.Lundberg.191_1494285 JE.Soil.219_2059180 JE.Lundberg.68_983074 JE.Lundberg.50_350813 JE.Lundberg.62_372009 JE.Soil.15_976994 JE.Lundberg.101_664605 JE.Lundberg.104_1662315 JE.Lundberg.152_857409 JE.Lundberg.155_3621685 JE.Lundberg.101_766832 JE.Lundberg.11_1975750 JE.Lundberg.122_1112592 JE.Lundberg.188_1022660 JE.Lundberg.38_651728 JE.Lundberg.101_425191 JE.Lundberg.104_838687 JE.Lundberg.107_2231938 JE.Lundberg.110_1637163 JE.Lundberg.11_1705245 JE.Lundberg.122_1036897 JE.Lundberg.122_166281 JE.Lundberg.122_205833 JE.Lundberg.143_82228 JE.Lundberg.149_78498 JE.Lundberg.152_857499 JE.Lundberg.155_3094116 JE.Lundberg.164_587837 JE.Lundberg.17_1020204 JE.Lundberg.17_336016 JE.Lundberg.20_1857978 JE.Lundberg.20_2262380 JE.Lundberg.20_389740 JE.Lundberg.23_1035655 JE.Lundberg.23_1151769 JE.Lundberg.23_175793 JE.Lundberg.23_298593 JE.Lundberg.23_315343 JE.Lundberg.23_503084 JE.Lundberg.23_560461 JE.Lundberg.23_77900 JE.Lundberg.23_83778 JE.Lundberg.26_1349245 JE.Lundberg.29_1735576 JE.Lundberg.2_191499 JE.Lundberg.2_797569 JE.Lundberg.2_82786 JE.Lundberg.2_851704 JE.Lundberg.32_1450911 JE.Lundberg.50_456296 JE.Lundberg.50_536253 JE.Lundberg.53_1125901 JE.Lundberg.56_1973486 JE.Lundberg.59_111751 JE.Lundberg.59_163329 JE.Lundberg.62_1577754 JE.Lundberg.62_1587362 JE.Lundberg.62_1859121 JE.Lundberg.62_1950332 JE.Lundberg.62_1972128 JE.Lundberg.62_197902 JE.Lundberg.62_773550 JE.Lundberg.65_1142849 JE.Lundberg.65_1229042 JE.Lundberg.65_1422142 JE.Lundberg.65_1859187 JE.Lundberg.65_287268 JE.Lundberg.65_287326 JE.Lundberg.65_945464 JE.Lundberg.68_2243877 JE.Lundberg.68_225440 JE.Lundberg.68_274807 JE.Lundberg.68_478018 JE.Lundberg.68_822376 JE.Lundberg.71_1007880 JE.Lundberg.71_1186196 JE.Lundberg.71_1461630 JE.Lundberg.71_146654 JE.Lundberg.71_1858746 JE.Lundberg.71_1867827 JE.Lundberg.71_1963790 JE.Lundberg.71_1989901 JE.Lundberg.71_627728 JE.Lundberg.77_1392322 JE.Lundberg.80_959162 JE.Lundberg.86_320465 JE.Lundberg.92_1181597 JE.Lundberg.95_5615 JE.Soil.135_1482354 JE.Soil.135_1482363 JE.Soil.195_574459 JE.Soil.211_2433507 JE.Soil.239_1686684 JE.Soil.279_525429 JE.Soil.291_2063360 JE.Soil.291_310224 JE.Soil.291_960227 JE.Soil.95_1593719 JE.Lundberg.62_1756319 JE.Lundberg.62_1857413 JE.Lundberg.71_1882966 JE.Lundberg.68_478295 JE.Lundberg.77_1387000 JE.Lundberg.8_160596 JE.Soil.211_1045765 JE.Soil.219_257786 JE.Soil.27_3983339 JE.Lundberg.188_834392 JE.Lundberg.68_654173 JE.Lundberg.116_1448293 JE.Lundberg.116_1642045 JE.Lundberg.161_154725 JE.Soil.227_1956918 JE.Lundberg.77_1943344 JE.Soil.239_270305 JE.Lundberg.80_558762 JE.Lundberg.23_346766 JE.Soil.95_2440406 JE.Lundberg.20_135402 JE.Lundberg.41_785142 JE.Soil.231_2327367 JE.Lundberg.167_557721 JE.Lundberg.113_1257713 JE.Lundberg.104_1412317 JE.Lundberg.122_402960 JE.Lundberg.125_537618 JE.Lundberg.137_315344 JE.Lundberg.173_1081056 JE.Lundberg.68_9736 JE.Lundberg.71_1243666 JE.Lundberg.71_945580 JE.Lundberg.98_150196 JE.Lundberg.98_150215 JE.Lundberg.170_898727 JE.Lundberg.182_178334 JE.Lundberg.98_972003 JE.Lundberg.173_1041776 JE.Lundberg.23_778984 JE.Lundberg.122_1275098 JE.Lundberg.131_386922 JE.Lundberg.173_1581883 JE.Lundberg.173_637655 JE.Lundberg.173_637891 JE.Lundberg.176_1092793 JE.Lundberg.176_2303853 JE.Lundberg.23_1441608 JE.Soil.199_204216 JE.Lundberg.176_2304139 JE.Soil.195_1758905 JE.Lundberg.47_1589953 JE.Lundberg.8_375846 JE.Lundberg.23_795775 JE.Lundberg.50_1355366 JE.Lundberg.50_867635 JE.Lundberg.140_1697502 JE.Lundberg.116_602350 JE.Lundberg.71_218376 JE.Lundberg.23_1034266 JE.Lundberg.23_933467 JE.Lundberg.62_1621206 JE.Lundberg.62_331421 JE.Lundberg.38_1707256 JE.Lundberg.140_987660 JE.Lundberg.143_258697 JE.Lundberg.134_865774 JE.Lundberg.137_1186241 JE.Lundberg.2_21861 JE.Lundberg.2_22018 JE.Lundberg.134_695010 JE.Lundberg.77_1234426 JE.Lundberg.137_689883 JE.Lundberg.140_278721 JE.Lundberg.38_729488 JE.Soil.295_1867902 JE.Soil.139_2450463 JE.Lundberg.128_905001 JE.Lundberg.50_634045 JE.Lundberg.131_130722 JE.Lundberg.131_961588 JE.Lundberg.182_950592 JE.Lundberg.140_1207595 JE.Lundberg.119_1830785 JE.Lundberg.101_190588 JE.Lundberg.107_1419512 JE.Lundberg.122_1664854 JE.Lundberg.104_165012 JE.Lundberg.119_217672 JE.Soil.139_250485 JE.Lundberg.137_1367152 JE.Lundberg.176_961189 JE.Lundberg.113_1372126 JE.Lundberg.146_1172617 JE.Lundberg.122_1425241 JE.Lundberg.176_1205139 JE.Lundberg.140_546634 JE.Lundberg.149_84523 JE.Lundberg.173_979741 JE.Lundberg.155_1482999 JE.Lundberg.113_398812 JE.Lundberg.137_865320 JE.Lundberg.158_99261 JE.Lundberg.23_510786 JE.Lundberg.128_531468 JE.Lundberg.44_194890 JE.Soil.107_1203468 JE.Lundberg.122_1241100 JE.Lundberg.128_265608 JE.Lundberg.137_122355 JE.Lundberg.140_416132 JE.Lundberg.149_1358188 JE.Lundberg.173_11304 JE.Lundberg.188_851126 JE.Lundberg.35_17346 JE.Soil.115_248371 JE.Soil.139_1243853 JE.Soil.191_1215581 JE.Soil.3_2333821 JE.Lundberg.101_287813 JE.Lundberg.101_304792 JE.Lundberg.107_1662071 JE.Lundberg.110_1055735 JE.Lundberg.110_840899 JE.Lundberg.113_275440 JE.Lundberg.113_290052 JE.Lundberg.116_918708 JE.Lundberg.119_135448 JE.Lundberg.119_1635159 JE.Lundberg.11_1342105 JE.Lundberg.11_1376600 JE.Lundberg.11_1513737 JE.Lundberg.11_1623761 JE.Lundberg.11_238884 JE.Lundberg.11_436154 JE.Lundberg.11_679610 JE.Lundberg.11_863052 JE.Lundberg.11_922411 JE.Lundberg.122_1057467 JE.Lundberg.122_1065873 JE.Lundberg.122_1194770 JE.Lundberg.122_1194920 JE.Lundberg.122_1241180 JE.Lundberg.122_1241328 JE.Lundberg.122_1251479 JE.Lundberg.122_1458021 JE.Lundberg.122_1615706 JE.Lundberg.122_341481 JE.Lundberg.122_647419 JE.Lundberg.122_84744 JE.Lundberg.125_1026426 JE.Lundberg.125_171518 JE.Lundberg.125_302748 JE.Lundberg.125_618631 JE.Lundberg.125_934842 JE.Lundberg.128_120274 JE.Lundberg.128_147486 JE.Lundberg.128_30268 JE.Lundberg.128_497345 JE.Lundberg.128_623385 JE.Lundberg.128_788549 JE.Lundberg.128_827523 JE.Lundberg.128_827575 JE.Lundberg.128_840571 JE.Lundberg.128_865341 JE.Lundberg.128_911255 JE.Lundberg.128_919766 JE.Lundberg.131_1211938 JE.Lundberg.131_1320486 JE.Lundberg.131_1356847 JE.Lundberg.131_21005 JE.Lundberg.131_350031 JE.Lundberg.131_523990 JE.Lundberg.131_652662 JE.Lundberg.131_863000 JE.Lundberg.131_863058 JE.Lundberg.131_881706 JE.Lundberg.131_961288 JE.Lundberg.134_195363 JE.Lundberg.134_276881 JE.Lundberg.134_306043 JE.Lundberg.134_350465 JE.Lundberg.134_368347 JE.Lundberg.134_388630 JE.Lundberg.134_466270 JE.Lundberg.134_510048 JE.Lundberg.134_642788 JE.Lundberg.134_833256 JE.Lundberg.134_837574 JE.Lundberg.134_869885 JE.Lundberg.134_924477 JE.Lundberg.137_1231880 JE.Lundberg.137_1488290 JE.Lundberg.137_1515828 JE.Lundberg.137_412403 JE.Lundberg.137_488644 JE.Lundberg.137_663794 JE.Lundberg.137_688456 JE.Lundberg.137_865437 JE.Lundberg.137_936505 JE.Lundberg.140_1018435 JE.Lundberg.140_1044982 JE.Lundberg.140_1207651 JE.Lundberg.140_1296692 JE.Lundberg.140_1323390 JE.Lundberg.140_1774850 JE.Lundberg.140_1778218 JE.Lundberg.140_1779867 JE.Lundberg.140_302375 JE.Lundberg.140_326341 JE.Lundberg.140_384922 JE.Lundberg.140_501980 JE.Lundberg.140_793971 JE.Lundberg.140_801146 JE.Lundberg.140_88877 JE.Lundberg.140_933069 JE.Lundberg.140_958268 JE.Lundberg.143_1073919 JE.Lundberg.143_142303 JE.Lundberg.143_1588466 JE.Lundberg.143_235008 JE.Lundberg.143_314367 JE.Lundberg.143_345092 JE.Lundberg.143_383385 JE.Lundberg.143_485747 JE.Lundberg.143_787956 JE.Lundberg.146_1074771 JE.Lundberg.146_1477384 JE.Lundberg.149_1177511 JE.Lundberg.149_1273691 JE.Lundberg.149_1448763 JE.Lundberg.149_1673511 JE.Lundberg.149_1820417 JE.Lundberg.149_312343 JE.Lundberg.149_52301 JE.Lundberg.149_937416 JE.Lundberg.149_943160 JE.Lundberg.149_959882 JE.Lundberg.155_2065590 JE.Lundberg.155_842060 JE.Lundberg.158_104801 JE.Lundberg.158_258595 JE.Lundberg.158_258834 JE.Lundberg.158_814438 JE.Lundberg.164_731114 JE.Lundberg.167_289971 JE.Lundberg.167_729922 JE.Lundberg.167_823217 JE.Lundberg.170_647577 JE.Lundberg.173_1351844 JE.Lundberg.173_1637661 JE.Lundberg.173_567610 JE.Lundberg.176_1879629 JE.Lundberg.176_1904537 JE.Lundberg.176_199237 JE.Lundberg.176_2487355 JE.Lundberg.176_2487420 JE.Lundberg.176_2548750 JE.Lundberg.176_636208 JE.Lundberg.17_1069769 JE.Lundberg.17_1302166 JE.Lundberg.17_1409448 JE.Lundberg.17_14461 JE.Lundberg.17_1452434 JE.Lundberg.17_1515920 JE.Lundberg.17_231576 JE.Lundberg.17_231602 JE.Lundberg.17_543595 JE.Lundberg.17_749604 JE.Lundberg.182_1146772 JE.Lundberg.182_11588 JE.Lundberg.182_1704360 JE.Lundberg.182_706694 JE.Lundberg.182_95077 JE.Lundberg.188_108410 JE.Lundberg.188_1126929 JE.Lundberg.188_1147561 JE.Lundberg.188_1496235 JE.Lundberg.188_1623458 JE.Lundberg.188_179716 JE.Lundberg.188_1879415 JE.Lundberg.191_1574682 JE.Lundberg.191_679866 JE.Lundberg.191_761332 JE.Lundberg.20_1074151 JE.Lundberg.20_412204 JE.Lundberg.23_1215880 JE.Lundberg.23_1300905 JE.Lundberg.23_1319521 JE.Lundberg.23_1348436 JE.Lundberg.23_1349292 JE.Lundberg.23_1359112 JE.Lundberg.23_1532852 JE.Lundberg.23_1548624 JE.Lundberg.23_19775 JE.Lundberg.23_229461 JE.Lundberg.23_235048 JE.Lundberg.23_241649 JE.Lundberg.23_34425 JE.Lundberg.23_497219 JE.Lundberg.23_562973 JE.Lundberg.23_766068 JE.Lundberg.23_766333 JE.Lundberg.23_791416 JE.Lundberg.23_945708 JE.Lundberg.26_638823 JE.Lundberg.26_97615 JE.Lundberg.29_1450003 JE.Lundberg.29_1695395 JE.Lundberg.29_193226 JE.Lundberg.29_747541 JE.Lundberg.2_1382040 JE.Lundberg.2_1619858 JE.Lundberg.2_285658 JE.Lundberg.2_513173 JE.Lundberg.2_591439 JE.Lundberg.2_622305 JE.Lundberg.2_764651 JE.Lundberg.32_1158037 JE.Lundberg.32_80737 JE.Lundberg.32_944478 JE.Lundberg.35_17490 JE.Lundberg.38_1167882 JE.Lundberg.38_1495537 JE.Lundberg.41_187025 JE.Lundberg.41_54798 JE.Lundberg.47_1807318 JE.Lundberg.47_1861628 JE.Lundberg.47_396629 JE.Lundberg.47_573543 JE.Lundberg.47_776644 JE.Lundberg.50_1176873 JE.Lundberg.50_624540 JE.Lundberg.50_821581 JE.Lundberg.50_993359 JE.Lundberg.53_702471 JE.Lundberg.56_1184862 JE.Lundberg.56_1287940 JE.Lundberg.56_1441027 JE.Lundberg.56_1446272 JE.Lundberg.56_1657243 JE.Lundberg.56_312866 JE.Lundberg.56_523266 JE.Lundberg.59_1420614 JE.Lundberg.59_1513936 JE.Lundberg.59_2080500 JE.Lundberg.59_241257 JE.Lundberg.59_421800 JE.Lundberg.59_816815 JE.Lundberg.59_907631 JE.Lundberg.5_1558310 JE.Lundberg.5_318662 JE.Lundberg.5_531058 JE.Lundberg.62_1515250 JE.Lundberg.62_1547234 JE.Lundberg.62_1744274 JE.Lundberg.68_1005908 JE.Lundberg.68_1317087 JE.Lundberg.68_1434216 JE.Lundberg.68_155728 JE.Lundberg.68_1628401 JE.Lundberg.68_555764 JE.Lundberg.71_1296326 JE.Lundberg.71_1536436 JE.Lundberg.77_1541996 JE.Lundberg.77_1909013 JE.Lundberg.77_727493 JE.Lundberg.80_278725 JE.Lundberg.80_278817 JE.Lundberg.80_750207 JE.Lundberg.8_1343386 JE.Lundberg.8_1485729 JE.Lundberg.8_229614 JE.Lundberg.8_268585 JE.Lundberg.8_552293 JE.Lundberg.92_989018 JE.Lundberg.95_1020567 JE.Lundberg.95_1463343 JE.Lundberg.95_719364 JE.Lundberg.98_1120678 JE.Lundberg.98_116718 JE.Lundberg.98_572876 JE.Lundberg.98_954325 JE.Soil.103_889519 JE.Soil.115_3419853 JE.Soil.115_712043 JE.Soil.127_151948 JE.Soil.127_157462 JE.Soil.139_1572504 JE.Soil.139_1738550 JE.Soil.143_1163851 JE.Soil.15_742612 JE.Soil.183_173101 JE.Soil.183_649309 JE.Soil.187_1959605 JE.Soil.187_2054184 JE.Soil.191_448372 JE.Soil.191_612801 JE.Soil.191_702130 JE.Soil.191_777559 JE.Soil.195_1583683 JE.Soil.195_676552 JE.Soil.199_178350 JE.Soil.19_1161644 JE.Soil.219_1144841 JE.Soil.219_1811195 JE.Soil.219_295159 JE.Soil.219_72859 JE.Soil.223_885635 JE.Soil.227_2025340 JE.Soil.227_2255067 JE.Soil.231_1023499 JE.Soil.239_1386729 JE.Soil.279_1472525 JE.Soil.283_1322787 JE.Soil.287_133015 JE.Soil.295_1962351 JE.Soil.295_2237870 JE.Soil.319_1825539 JE.Soil.3_519904 JE.Soil.43_156227 JE.Soil.59_53038 JE.Soil.75_1161269 JE.Soil.75_2778071 JE.Soil.83_1098879 JE.Soil.83_1251006 JE.Soil.83_1623639 JE.Soil.83_603855 JE.Soil.87_660748 JE.Soil.95_1496773 JE.Soil.95_160714 JE.Soil.95_2073970 JE.Soil.95_2786452 JE.Soil.95_640819 JE.Soil.99_2509563 JE.Lundberg.101_1566574 JE.Lundberg.104_1448712 JE.Lundberg.107_2162881 JE.Lundberg.110_1055979 JE.Lundberg.110_1242653 JE.Lundberg.116_225858 JE.Lundberg.116_924938 JE.Lundberg.116_925100 JE.Lundberg.11_209711 JE.Lundberg.11_541168 JE.Lundberg.11_541330 JE.Lundberg.11_823767 JE.Lundberg.11_1309400 JE.Lundberg.11_1372648 JE.Lundberg.11_1556608 JE.Lundberg.122_410466 JE.Lundberg.122_434570 JE.Lundberg.122_716632 JE.Lundberg.122_777803 JE.Lundberg.122_1334135 JE.Lundberg.125_454337 JE.Lundberg.125_1286076 JE.Lundberg.128_201766 JE.Lundberg.128_351418 JE.Lundberg.128_542476 JE.Lundberg.128_742208 JE.Lundberg.128_810484 JE.Lundberg.128_910658 JE.Lundberg.131_67746 JE.Lundberg.131_130878 JE.Lundberg.131_767597 JE.Lundberg.131_1018834 JE.Lundberg.131_1350597 JE.Lundberg.131_1352431 JE.Lundberg.131_1357906 JE.Lundberg.134_148318 JE.Lundberg.134_388612 JE.Lundberg.134_428546 JE.Lundberg.134_443352 JE.Lundberg.134_537189 JE.Lundberg.134_752885 JE.Lundberg.134_837381 JE.Lundberg.134_1054352 JE.Lundberg.134_1082351 JE.Lundberg.137_1174786 JE.Lundberg.140_503669 JE.Lundberg.140_636732 JE.Lundberg.140_699958 JE.Lundberg.140_1030902 JE.Lundberg.140_1063391 JE.Lundberg.140_1128488 JE.Lundberg.140_1328576 JE.Lundberg.140_1571952 JE.Lundberg.140_1678400 JE.Lundberg.140_1701460 JE.Lundberg.143_234818 JE.Lundberg.143_1155088 JE.Lundberg.143_1893658 JE.Lundberg.146_523403 JE.Lundberg.146_1329972 JE.Lundberg.149_340633 JE.Lundberg.149_577825 JE.Lundberg.149_607850 JE.Lundberg.149_648318 JE.Lundberg.149_841454 JE.Lundberg.149_841703 JE.Lundberg.149_883019 JE.Lundberg.149_883125 JE.Lundberg.149_912538 JE.Lundberg.149_966829 JE.Lundberg.149_1045699 JE.Lundberg.149_1346377 JE.Lundberg.149_1364959 JE.Lundberg.149_1431316 JE.Lundberg.149_1471258 JE.Lundberg.149_1610416 JE.Lundberg.149_1707941 JE.Lundberg.149_1836641 JE.Lundberg.149_1857749 JE.Lundberg.152_1027024 JE.Lundberg.152_1027160 JE.Lundberg.152_1781274 JE.Lundberg.152_1786431 JE.Lundberg.152_1913372 JE.Lundberg.155_60411 JE.Lundberg.155_1446624 JE.Lundberg.155_1483118 JE.Lundberg.155_1513702 JE.Lundberg.155_1613486 JE.Lundberg.155_1919436 JE.Lundberg.155_2748197 JE.Lundberg.155_3032664 JE.Lundberg.155_3032972 JE.Lundberg.155_3248489 JE.Lundberg.155_3248564 JE.Lundberg.155_3616482 JE.Lundberg.155_3676159 JE.Lundberg.158_99493 JE.Lundberg.158_205083 JE.Lundberg.158_236273 JE.Lundberg.158_258843 JE.Lundberg.158_482536 JE.Lundberg.158_603945 JE.Lundberg.158_702528 JE.Lundberg.158_723248 JE.Lundberg.161_441803 JE.Lundberg.161_441998 JE.Lundberg.161_516800 JE.Lundberg.161_574088 JE.Lundberg.161_583267 JE.Lundberg.161_666538 JE.Lundberg.161_1155590 JE.Lundberg.161_1364145 JE.Lundberg.161_1385764 JE.Lundberg.164_323046 JE.Lundberg.164_435951 JE.Lundberg.164_604968 JE.Lundberg.167_57948 JE.Lundberg.167_58199 JE.Lundberg.167_90419 JE.Lundberg.167_96691 JE.Lundberg.167_192334 JE.Lundberg.167_194431 JE.Lundberg.167_322904 JE.Lundberg.167_430296 JE.Lundberg.167_543108 JE.Lundberg.167_563794 JE.Lundberg.167_622067 JE.Lundberg.167_636138 JE.Lundberg.167_729666 JE.Lundberg.167_823363 JE.Lundberg.167_883340 JE.Lundberg.167_992665 JE.Lundberg.167_992893 JE.Lundberg.167_1003484 JE.Lundberg.167_1003711 JE.Lundberg.170_412068 JE.Lundberg.170_687326 JE.Lundberg.170_762548 JE.Lundberg.170_762896 JE.Lundberg.170_856950 JE.Lundberg.170_874135 JE.Lundberg.170_1061638 JE.Lundberg.173_479032 JE.Lundberg.173_561305 JE.Lundberg.173_634415 JE.Lundberg.173_693011 JE.Lundberg.173_993406 JE.Lundberg.173_1185066 JE.Lundberg.173_1259700 JE.Lundberg.173_1259757 JE.Lundberg.176_10442 JE.Lundberg.176_250190 JE.Lundberg.176_522188 JE.Lundberg.176_636012 JE.Lundberg.176_735134 JE.Lundberg.176_1322677 JE.Lundberg.176_1637827 JE.Lundberg.176_1980356 JE.Lundberg.176_2041648 JE.Lundberg.17_24365 JE.Lundberg.17_326923 JE.Lundberg.17_442982 JE.Lundberg.17_1075373 JE.Lundberg.182_13264 JE.Lundberg.182_223049 JE.Lundberg.182_477809 JE.Lundberg.182_517469 JE.Lundberg.182_673927 JE.Lundberg.182_679292 JE.Lundberg.182_706816 JE.Lundberg.182_727580 JE.Lundberg.182_767177 JE.Lundberg.182_913788 JE.Lundberg.182_934340 JE.Lundberg.182_1018053 JE.Lundberg.182_1153865 JE.Lundberg.182_1165993 JE.Lundberg.182_1258828 JE.Lundberg.182_1290296 JE.Lundberg.182_1290477 JE.Lundberg.182_1290613 JE.Lundberg.182_1396804 JE.Lundberg.182_1424096 JE.Lundberg.182_1693487 JE.Lundberg.182_1693705 JE.Lundberg.182_1749112 JE.Lundberg.188_228633 JE.Lundberg.188_263590 JE.Lundberg.188_318014 JE.Lundberg.188_460449 JE.Lundberg.188_667415 JE.Lundberg.188_793206 JE.Lundberg.188_938115 JE.Lundberg.188_949232 JE.Lundberg.188_1041047 JE.Lundberg.188_1095327 JE.Lundberg.188_1231646 JE.Lundberg.188_1679269 JE.Lundberg.191_293348 JE.Lundberg.191_618626 JE.Lundberg.191_680116 JE.Lundberg.191_865146 JE.Lundberg.191_865272 JE.Lundberg.20_591507 JE.Lundberg.20_1025141 JE.Lundberg.20_1030351 JE.Lundberg.23_1019936 JE.Lundberg.23_1072739 JE.Lundberg.23_1552915 JE.Lundberg.26_213275 JE.Lundberg.26_1595490 JE.Lundberg.2_1340975 JE.Lundberg.32_1241040 JE.Lundberg.35_477079 JE.Lundberg.35_823021 JE.Lundberg.38_357487 JE.Lundberg.38_963720 JE.Lundberg.38_1640439 JE.Lundberg.41_403189 JE.Lundberg.41_672826 JE.Lundberg.41_915200 JE.Lundberg.41_1009969 JE.Lundberg.41_1194698 JE.Lundberg.44_364925 JE.Lundberg.44_1328003 JE.Lundberg.44_1328033 JE.Lundberg.47_427298 JE.Lundberg.47_432602 JE.Lundberg.47_800110 JE.Lundberg.53_421011 JE.Lundberg.53_726532 JE.Lundberg.56_523250 JE.Lundberg.59_907474 JE.Lundberg.5_1068619 JE.Lundberg.62_755487 JE.Lundberg.62_1354594 JE.Lundberg.62_1976725 JE.Lundberg.68_490178 JE.Lundberg.68_563517 JE.Lundberg.68_718258 JE.Lundberg.68_965952 JE.Lundberg.68_1070281 JE.Lundberg.74_33240 JE.Lundberg.77_29254 JE.Lundberg.77_194445 JE.Lundberg.77_201920 JE.Lundberg.77_247298 JE.Lundberg.77_739436 JE.Lundberg.77_844855 JE.Lundberg.77_914626 JE.Lundberg.77_914635 JE.Lundberg.77_1116250 JE.Lundberg.77_1220625 JE.Lundberg.77_1446148 JE.Lundberg.77_1793482 JE.Lundberg.77_1903692 JE.Lundberg.77_1903969 JE.Lundberg.77_1908995 JE.Lundberg.77_2134068 JE.Lundberg.77_2150143 JE.Lundberg.77_2201780 JE.Lundberg.77_2442169 JE.Lundberg.80_121890 JE.Lundberg.80_140383 JE.Lundberg.80_389872 JE.Lundberg.80_389972 JE.Lundberg.80_756985 JE.Lundberg.80_845793 JE.Lundberg.80_952146 JE.Lundberg.80_1270034 JE.Lundberg.80_1319596 JE.Lundberg.86_37563 JE.Lundberg.86_127516 JE.Lundberg.86_149868 JE.Lundberg.86_1043236 JE.Lundberg.86_1107758 JE.Lundberg.86_1202459 JE.Lundberg.86_1798426 JE.Lundberg.89_274941 JE.Lundberg.89_595343 JE.Lundberg.89_786513 JE.Lundberg.89_1079993 JE.Lundberg.8_548344 JE.Lundberg.8_575958 JE.Lundberg.92_62860 JE.Lundberg.92_440541 JE.Lundberg.92_994619 JE.Lundberg.92_1891005 JE.Lundberg.95_77392 JE.Lundberg.95_131810 JE.Lundberg.95_564242 JE.Lundberg.95_719514 JE.Lundberg.95_825029 JE.Lundberg.95_1015022 JE.Lundberg.95_1015295 JE.Lundberg.95_1020843 JE.Lundberg.95_1426389 JE.Lundberg.95_1487272 JE.Lundberg.95_1487376 JE.Lundberg.95_1680921 JE.Lundberg.98_216218 JE.Soil.111_980162 JE.Soil.139_1243657 JE.Soil.143_578274 JE.Soil.143_1777142 JE.Soil.143_1932271 JE.Soil.143_2215692 JE.Soil.179_63422 JE.Soil.179_171665 JE.Soil.179_257530 JE.Soil.179_460243 JE.Soil.179_865222 JE.Soil.179_1819096 JE.Soil.183_212012 JE.Soil.183_843167 JE.Soil.183_1133555 JE.Soil.183_1176270 JE.Soil.187_895282 JE.Soil.187_1535041 JE.Soil.191_447755 JE.Soil.191_851502 JE.Soil.191_851798 JE.Soil.191_1858549 JE.Soil.195_883294 JE.Soil.195_979065 JE.Soil.195_1584178 JE.Soil.195_1598401 JE.Soil.195_1928969 JE.Soil.199_682478 JE.Soil.199_800600 JE.Soil.199_2018767 JE.Soil.19_384279 JE.Soil.211_258126 JE.Soil.211_1031724 JE.Soil.211_1031836 JE.Soil.211_1032594 JE.Soil.211_1175972 JE.Soil.211_2653837 JE.Soil.211_3221357 JE.Soil.211_3459878 JE.Soil.215_355247 JE.Soil.215_1555579 JE.Soil.215_1868669 JE.Soil.215_1935675 JE.Soil.215_2219192 JE.Soil.215_2284253 JE.Soil.215_2433527 JE.Soil.215_2513885 JE.Soil.219_156998 JE.Soil.219_506037 JE.Soil.219_538201 JE.Soil.219_571222 JE.Soil.219_604824 JE.Soil.219_912840 JE.Soil.219_1116854 JE.Soil.219_1310231 JE.Soil.219_1351524 JE.Soil.219_1585562 JE.Soil.219_2054705 JE.Soil.223_1141418 JE.Soil.223_1713641 JE.Soil.223_2527730 JE.Soil.223_2616091 JE.Soil.227_2089341 JE.Soil.231_1102507 JE.Soil.231_1346796 JE.Soil.235_1023149 JE.Soil.239_1678862 JE.Soil.239_1941768 JE.Soil.239_2313875 JE.Soil.239_2947895 JE.Soil.239_2986342 JE.Soil.23_839263 JE.Soil.23_1510815 JE.Soil.23_1767435 JE.Soil.279_1471923 JE.Soil.279_1472389 JE.Soil.27_3179628 JE.Soil.27_3372860 JE.Soil.35_1851807 JE.Soil.35_2080069 JE.Soil.35_2648228 JE.Soil.35_3644922 JE.Soil.35_3854890 JE.Soil.35_3957785 JE.Soil.39_3596511 JE.Soil.3_577090 JE.Soil.3_1047531 JE.Soil.3_1445854 JE.Soil.43_801889 JE.Soil.43_809423 JE.Soil.43_809430 JE.Soil.43_1974938 JE.Soil.43_1975207 JE.Soil.43_2178282 JE.Soil.43_2703610 JE.Soil.43_3536400 JE.Soil.59_821281 JE.Soil.59_1646722 JE.Soil.59_1685578 JE.Soil.59_2520595 JE.Soil.63_2233401 JE.Soil.75_537507 JE.Soil.75_735977 JE.Soil.75_1132504 JE.Soil.75_3626162 JE.Soil.7_25883 JE.Soil.7_934644 JE.Soil.7_1039813 JE.Soil.83_51292 JE.Soil.83_264588 JE.Soil.83_1130900 JE.Soil.83_1994942 JE.Soil.83_2325109 JE.Soil.83_2577349 JE.Soil.87_1502721 JE.Soil.87_1766946 JE.Soil.87_1961595 JE.Soil.87_2606031 JE.Soil.91_1123573 JE.Soil.91_1151619 JE.Soil.91_1281210 JE.Soil.91_1806754 JE.Soil.95_123103 JE.Soil.95_199375 JE.Soil.95_401045 JE.Soil.95_758005 JE.Soil.95_1305592 JE.Soil.95_1960844 JE.Soil.95_2685587 JE.Lundberg.119_949369 JE.Lundberg.119_1023617 JE.Lundberg.119_1436799 JE.Lundberg.11_1248925 JE.Lundberg.11_1434634 JE.Lundberg.125_1025414 JE.Lundberg.125_1296030 JE.Lundberg.128_206955 JE.Lundberg.128_451688 JE.Lundberg.128_788765 JE.Lundberg.131_119565 JE.Lundberg.131_554004 JE.Lundberg.131_991678 JE.Lundberg.134_946031 JE.Lundberg.137_790289 JE.Lundberg.137_1410350 JE.Lundberg.137_1424904 JE.Lundberg.137_1515814 JE.Lundberg.140_388412 JE.Lundberg.140_401586 JE.Lundberg.140_793933 JE.Lundberg.143_838149 JE.Lundberg.143_1337322 JE.Lundberg.146_1321682 JE.Lundberg.149_39769 JE.Lundberg.149_66051 JE.Lundberg.149_175940 JE.Lundberg.149_613378 JE.Lundberg.149_1113964 JE.Lundberg.149_1351320 JE.Lundberg.149_1351555 JE.Lundberg.149_1576536 JE.Lundberg.149_1576919 JE.Lundberg.155_1207723 JE.Lundberg.155_1382147 JE.Lundberg.158_54665 JE.Lundberg.158_275333 JE.Lundberg.158_608346 JE.Lundberg.158_1079693 JE.Lundberg.158_1079814 JE.Lundberg.161_494165 JE.Lundberg.161_875462 JE.Lundberg.161_1327242 JE.Lundberg.164_809839 JE.Lundberg.167_101685 JE.Lundberg.167_192388 JE.Lundberg.167_192680 JE.Lundberg.167_859406 JE.Lundberg.170_202462 JE.Lundberg.176_2136019 JE.Lundberg.17_1311186 JE.Lundberg.182_692235 JE.Lundberg.182_753686 JE.Lundberg.182_753765 JE.Lundberg.188_695291 JE.Lundberg.188_876168 JE.Lundberg.188_881101 JE.Lundberg.188_908691 JE.Lundberg.188_1153215 JE.Lundberg.188_1457820 JE.Lundberg.188_1458043 JE.Lundberg.188_1684505 JE.Lundberg.188_1684548 JE.Lundberg.188_1822910 JE.Lundberg.188_1823006 JE.Lundberg.191_747772 JE.Lundberg.20_480452 JE.Lundberg.20_1076960 JE.Lundberg.20_1124283 JE.Lundberg.23_10604 JE.Lundberg.23_122637 JE.Lundberg.23_136294 JE.Lundberg.23_234886 JE.Lundberg.23_739293 JE.Lundberg.23_972867 JE.Lundberg.23_1274806 JE.Lundberg.23_1450016 JE.Lundberg.26_465425 JE.Lundberg.26_642533 JE.Lundberg.26_698585 JE.Lundberg.26_1718854 JE.Lundberg.29_68553 JE.Lundberg.29_189631 JE.Lundberg.29_647211 JE.Lundberg.29_1540998 JE.Lundberg.29_1541305 JE.Lundberg.29_1647353 JE.Lundberg.29_1704145 JE.Lundberg.2_27541 JE.Lundberg.2_227121 JE.Lundberg.2_297940 JE.Lundberg.2_512887 JE.Lundberg.2_1439702 JE.Lundberg.32_188098 JE.Lundberg.32_401714 JE.Lundberg.32_526609 JE.Lundberg.32_704504 JE.Lundberg.32_736911 JE.Lundberg.32_742054 JE.Lundberg.32_1011831 JE.Lundberg.32_1501590 JE.Lundberg.32_1501825 JE.Lundberg.32_1502011 JE.Lundberg.32_1518905 JE.Lundberg.32_1606207 JE.Lundberg.32_1675405 JE.Lundberg.35_35415 JE.Lundberg.35_383459 JE.Lundberg.35_786185 JE.Lundberg.35_1483986 JE.Lundberg.35_1509785 JE.Lundberg.35_1830427 JE.Lundberg.35_1938925 JE.Lundberg.38_263334 JE.Lundberg.38_492907 JE.Lundberg.38_624901 JE.Lundberg.38_696531 JE.Lundberg.38_1013233 JE.Lundberg.38_1382676 JE.Lundberg.41_476736 JE.Lundberg.44_169546 JE.Lundberg.44_537156 JE.Lundberg.44_1802530 JE.Lundberg.47_96596 JE.Lundberg.47_396896 JE.Lundberg.47_587938 JE.Lundberg.47_588029 JE.Lundberg.47_610602 JE.Lundberg.47_1048926 JE.Lundberg.47_1137211 JE.Lundberg.47_1226349 JE.Lundberg.47_1807559 JE.Lundberg.50_206798 JE.Lundberg.50_531873 JE.Lundberg.56_209264 JE.Lundberg.56_1897940 JE.Lundberg.56_1966107 JE.Lundberg.59_1855422 JE.Lundberg.62_129632 JE.Lundberg.71_544916 JE.Lundberg.71_545162 JE.Lundberg.71_1882681 JE.Lundberg.77_498003 JE.Lundberg.77_1890178 JE.Lundberg.77_1890405 JE.Lundberg.77_1954521 JE.Lundberg.8_186711 JE.Lundberg.8_389235 JE.Lundberg.8_452937 JE.Soil.111_2062451 JE.Soil.111_2218326 JE.Soil.111_2480678 JE.Soil.115_7750 JE.Soil.115_807202 JE.Soil.115_2264638 JE.Soil.115_2603999 JE.Soil.115_3324839 JE.Soil.115_3325025 JE.Soil.119_352487 JE.Soil.119_1295946 JE.Soil.119_1431725 JE.Soil.119_1745185 JE.Soil.135_249444 JE.Soil.143_1415508 JE.Soil.143_2173709 JE.Soil.143_2382227 JE.Soil.15_2079005 JE.Soil.191_609298 JE.Soil.191_1174386 JE.Soil.191_1868238 JE.Soil.191_2282157 JE.Soil.191_2282586 JE.Soil.195_566675 JE.Soil.195_1711593 JE.Soil.211_1680905 JE.Soil.211_1681416 JE.Soil.211_2281740 JE.Soil.211_3852297 JE.Soil.219_796279 JE.Soil.235_53732 JE.Soil.235_883215 JE.Soil.239_357050 JE.Soil.239_357366 JE.Soil.239_1111189 JE.Soil.23_921078 JE.Soil.23_1592081 JE.Soil.279_714937 JE.Soil.283_270094 JE.Soil.283_270280 JE.Soil.283_1560521 JE.Soil.283_1726602 JE.Soil.283_2418947 JE.Soil.283_2445639 JE.Soil.287_1816242 JE.Soil.291_378437 JE.Soil.291_740729 JE.Soil.291_1600114 JE.Soil.291_2042960 JE.Soil.291_2066528 JE.Soil.295_1238722 JE.Soil.295_1306932 JE.Soil.295_1629493 JE.Soil.303_1097919 JE.Soil.307_401446 JE.Soil.307_1211447 JE.Soil.319_679976 JE.Soil.319_1840699 JE.Soil.35_917281 JE.Soil.3_2198704 JE.Soil.43_2262671 JE.Soil.47_1362281 JE.Soil.83_764767 JE.Soil.83_1023566 JE.Soil.83_1925931 JE.Soil.87_134561 JE.Soil.87_1046646 JE.Soil.87_2545903 JE.Soil.95_319632 JE.Soil.95_1655554 JE.Soil.99_321054 JE.Soil.99_1746303 JE.Soil.99_2520313 JE.Lundberg.128_481742 JE.Lundberg.128_481833 JE.Lundberg.137_720037 JE.Lundberg.146_211761 JE.Lundberg.155_1293027 JE.Lundberg.155_1293298 JE.Lundberg.155_1866967 JE.Lundberg.164_224951 JE.Lundberg.167_638777 JE.Lundberg.170_729224 JE.Lundberg.176_418136 JE.Lundberg.176_2145178 JE.Lundberg.182_162036 JE.Lundberg.182_162037 JE.Lundberg.182_1647523 JE.Lundberg.182_1647605 JE.Lundberg.191_12927 JE.Lundberg.191_176489 JE.Lundberg.191_650727 JE.Lundberg.191_1255416 JE.Lundberg.191_1628115 JE.Lundberg.35_769078 JE.Lundberg.47_211890 JE.Lundberg.47_318262 JE.Lundberg.47_912008 JE.Lundberg.47_912112 JE.Lundberg.98_297837 JE.Soil.179_1953474 JE.Soil.179_1953505 JE.Soil.183_1473513 JE.Soil.211_2735831 JE.Soil.219_1167095 JE.Soil.227_200253 JE.Soil.227_200748 JE.Soil.227_947628 JE.Soil.231_2032158 JE.Soil.235_226191 JE.Soil.235_650103 JE.Soil.235_661271 JE.Soil.235_661732 JE.Soil.235_1655162 JE.Soil.235_2188097 JE.Soil.239_2300651 JE.Soil.239_2527626 JE.Soil.239_2594600 JE.Soil.239_2893080 JE.Soil.279_1227360 JE.Soil.27_2614550 JE.Soil.291_605448 JE.Soil.295_612982 JE.Soil.295_770197 JE.Soil.3_1678895 JE.Soil.51_739327 JE.Soil.59_483564 JE.Soil.59_1285097 JE.Soil.67_1978682 JE.Soil.71_734803 JE.Soil.71_1977036 JE.Soil.87_401215 JE.Soil.87_660609 JE.Soil.87_1579471 JE.Soil.91_2151813 JE.Soil.95_2108945 JE.Soil.99_729016 JE.Soil.99_734244 JE.Lundberg.122_1605470 JE.Lundberg.131_854948 JE.Lundberg.149_208265 JE.Lundberg.149_1673757 JE.Lundberg.161_53825 JE.Lundberg.161_170892 JE.Lundberg.161_284310 JE.Lundberg.164_98084 JE.Lundberg.173_70827 JE.Lundberg.188_1884916 JE.Soil.127_2964333 JE.Soil.15_148272 JE.Soil.183_45801 JE.Soil.183_1425543 JE.Soil.187_980371 JE.Soil.187_980867 JE.Soil.187_1644054 JE.Soil.191_737839 JE.Soil.191_1050984 JE.Soil.191_1215407 JE.Soil.191_1403264 JE.Soil.195_777459 JE.Soil.219_781945 JE.Soil.219_1817409 JE.Soil.219_1817450 JE.Soil.219_1970357 JE.Soil.231_138400 JE.Soil.231_393604 JE.Soil.231_556906 JE.Soil.231_557129 JE.Soil.239_149236 JE.Soil.239_298000 JE.Soil.239_780728 JE.Soil.239_2738251 JE.Soil.239_2887895 JE.Soil.23_68250 JE.Soil.303_2261636 JE.Soil.43_1969986 JE.Soil.59_1450915 JE.Soil.63_963062 JE.Soil.63_2035670 JE.Soil.75_1588850 JE.Soil.83_2611041 JE.Soil.87_1427809 JE.Soil.87_2358042 JE.Soil.91_412624 JE.Soil.91_412803 JE.Lundberg.176_510983 JE.Lundberg.176_593711 JE.Lundberg.17_323175 JE.Lundberg.17_531135 JE.Lundberg.32_10041 JE.Lundberg.32_254025 JE.Lundberg.32_254334 JE.Lundberg.32_1037524 JE.Lundberg.32_1385994 JE.Lundberg.38_218483 JE.Lundberg.38_1166782 JE.Lundberg.38_1166973 JE.Lundberg.38_1545564 JE.Lundberg.41_164985 JE.Lundberg.47_763444 JE.Lundberg.59_1436407 JE.Lundberg.62_355140 JE.Lundberg.62_360869 JE.Lundberg.74_2574705 JE.Lundberg.77_968806 JE.Lundberg.77_1558120 JE.Lundberg.77_1660363 JE.Lundberg.77_1660627 JE.Lundberg.89_1302329 JE.Lundberg.89_1826738 JE.Lundberg.8_995191 JE.Lundberg.8_1281101 JE.Soil.211_230589 JE.Soil.219_89167 JE.Soil.27_3099231 JE.Soil.139_594125 JE.Soil.139_1994688 JE.Soil.139_2217129 JE.Soil.139_2450454 JE.Soil.139_2450656 JE.Soil.139_2541391 JE.Soil.139_2548692 JE.Soil.139_3347031 JE.Soil.139_3968814 JE.Soil.139_4010777 JE.Soil.219_513662 JE.Soil.223_437241 JE.Soil.223_2388968 JE.Soil.27_2722376 JE.Soil.27_2809414 JE.Soil.27_2809511 JE.Soil.35_2964951 JE.Soil.3_489399 JE.Soil.3_1054989 JE.Soil.43_257109 JE.Soil.47_2698939 JE.Lundberg.188_1726311 JE.Soil.195_1519990 JE.Soil.211_3669363 JE.Soil.223_2766111 JE.Soil.239_1023378 JE.Soil.239_1463255 JE.Soil.239_1624076 JE.Soil.239_2329664 JE.Soil.239_2972420 JE.Soil.239_3094869 JE.Soil.39_3232547 JE.Soil.3_1268361 JE.Soil.71_1462802 JE.Soil.75_1209204 JE.Soil.91_2721403 JE.Soil.95_758729 JE.Soil.95_1090687 JE.Soil.95_1228758 JE.Lundberg.176_1427410 JE.Lundberg.182_950444 JE.Lundberg.182_1036280 JE.Lundberg.188_417838 JE.Lundberg.188_1753925 JE.Lundberg.47_1435747 JE.Soil.199_1641862 JE.Soil.211_176784 JE.Soil.211_361181 JE.Soil.211_2043268 JE.Soil.223_109277 JE.Soil.43_1024525 JE.Lundberg.11_436009 JE.Lundberg.122_385520 JE.Lundberg.122_1546738 JE.Lundberg.131_692943 JE.Lundberg.137_736079 JE.Lundberg.140_1552478 JE.Lundberg.143_1089733 JE.Lundberg.155_1613465 JE.Lundberg.158_580734 JE.Lundberg.23_1189276 JE.Lundberg.8_1485592 JE.Lundberg.149_405689 JE.Lundberg.149_1207740 JE.Lundberg.155_15557 JE.Lundberg.158_62853 JE.Lundberg.164_661083 JE.Soil.115_469308 JE.Soil.143_1104701 JE.Soil.283_166536 JE.Soil.291_408145 JE.Soil.75_1161171 JE.Soil.99_1974185 JE.Lundberg.143_1383054 JE.Lundberg.143_1886685 JE.Lundberg.149_1632425 JE.Lundberg.164_131978 JE.Lundberg.188_1270747 JE.Lundberg.26_185270 JE.Lundberg.95_727964 JE.Lundberg.95_728161 JE.Lundberg.95_1013368 JE.Lundberg.176_2120136 JE.Lundberg.23_498506 JE.Lundberg.32_1097281 JE.Lundberg.32_1102313 JE.Lundberg.35_366457 JE.Lundberg.35_366603 JE.Lundberg.5_640246 JE.Lundberg.77_1377121 JE.Lundberg.146_1522962 JE.Lundberg.149_1277228 JE.Soil.183_332059 JE.Soil.211_1128544 JE.Soil.235_2359784 JE.Soil.63_1798414 JE.Soil.83_2720528 JE.Lundberg.188_691693 JE.Lundberg.188_691739 JE.Soil.103_2939886 JE.Soil.319_975593 JE.Soil.87_714546 JE.Soil.87_714651 JE.Soil.99_493384 JE.Lundberg.86_403433 JE.Soil.19_1571416 JE.Soil.63_2237254 JE.Soil.83_758351 JE.Soil.83_2294627 JE.Soil.95_1842782 JE.Lundberg.167_36555 JE.Lundberg.167_281457 JE.Lundberg.23_1538946 JE.Soil.23_620370 JE.Soil.27_3372605 JE.Lundberg.128_128125 JE.Lundberg.158_1247560 JE.Lundberg.188_1319593 JE.Lundberg.23_612772 JE.Lundberg.38_1069090 JE.Soil.43_1936266 JE.Lundberg.191_561612 JE.Lundberg.59_761809 JE.Soil.195_1071590 JE.Lundberg.32_872675 JE.Lundberg.47_1033500 JE.Lundberg.53_420722 JE.Lundberg.128_825681 JE.Lundberg.173_221126 JE.Lundberg.44_427424 JE.Lundberg.47_31407 JE.Soil.131_2072879 JE.Soil.235_1494802 JE.Lundberg.2_1201894 JE.Lundberg.8_268768 JE.Lundberg.17_851956 JE.Lundberg.20_512948 JE.Lundberg.95_1247691 JE.Lundberg.29_337075 JE.Lundberg.5_4872 JE.Lundberg.65_252520 JE.Soil.127_428146 JE.Soil.239_3187775 JE.Soil.195_1636298 JE.Soil.71_1026687 JE.Lundberg.119_954648 JE.Lundberg.26_1719140 JE.Lundberg.29_525502 JE.Lundberg.2_155546 JE.Soil.279_1285901 JE.Lundberg.20_799709 JE.Lundberg.23_26776 JE.Lundberg.2_155414 JE.Lundberg.11_541031 JE.Lundberg.8_1528499 JE.Lundberg.11_2107341 JE.Lundberg.62_129421 JE.Lundberg.20_1668234 JE.Lundberg.32_1011952 JE.Lundberg.128_147532 JE.Lundberg.50_736917 JE.Lundberg.62_361439 JE.Lundberg.122_970962 JE.Lundberg.98_976412 JE.Lundberg.149_1045655 JE.Lundberg.20_2347177 JE.Lundberg.47_1033331 JE.Lundberg.8_273551 JE.Lundberg.113_1527518 JE.Soil.43_744319 JE.Lundberg.2_479258 JE.Lundberg.2_595049 JE.Lundberg.137_589603 JE.Lundberg.41_609265 JE.Lundberg.104_1550356 JE.Lundberg.11_1677361 JE.Lundberg.5_1198490 JE.Soil.115_2816651 JE.Lundberg.23_15648 JE.Lundberg.23_612609 JE.Lundberg.131_923270 JE.Lundberg.119_944486 JE.Lundberg.122_1029804 JE.Lundberg.143_341086 JE.Lundberg.143_444816 JE.Lundberg.149_1445979 JE.Lundberg.149_971761 JE.Lundberg.188_1709602 JE.Lundberg.188_1726301 JE.Lundberg.80_1485931 JE.Soil.15_808924 JE.Soil.39_2085011 JE.Lundberg.128_636737 JE.Lundberg.149_1489801 JE.Lundberg.170_846441 JE.Lundberg.146_1553921 JE.Lundberg.173_107554 JE.Lundberg.167_248985 JE.Lundberg.140_663923 JE.Lundberg.182_1135663 JE.Soil.111_1880290 JE.Soil.19_453266 JE.Lundberg.116_1384369 JE.Lundberg.116_1886166 JE.Lundberg.116_1886364 JE.Lundberg.116_852233 JE.Lundberg.122_1264122 JE.Lundberg.128_667731 JE.Lundberg.131_1183858 JE.Lundberg.131_1197582 JE.Lundberg.131_996529 JE.Lundberg.131_996788 JE.Lundberg.137_689744 JE.Lundberg.137_992030 JE.Lundberg.140_1186011 JE.Lundberg.140_1212359 JE.Lundberg.140_1212362 JE.Lundberg.140_213120 JE.Lundberg.143_1716867 JE.Lundberg.146_1147831 JE.Lundberg.149_1405232 JE.Lundberg.149_685451 JE.Lundberg.155_416185 JE.Lundberg.158_1125338 JE.Lundberg.158_438883 JE.Lundberg.158_830213 JE.Lundberg.188_1455418 JE.Lundberg.20_890120 JE.Lundberg.23_666870 JE.Lundberg.23_709071 JE.Lundberg.23_850215 JE.Lundberg.44_1435327 JE.Lundberg.47_361808 JE.Lundberg.68_1632479 JE.Lundberg.68_862533 JE.Soil.111_690734 JE.Soil.139_3181586 JE.Soil.215_2551925 JE.Soil.291_1872152 JE.Soil.295_638648 JE.Soil.319_2822957 JE.Soil.35_2894954 JE.Lundberg.131_693454 JE.Lundberg.134_153487 JE.Lundberg.146_1147550 JE.Lundberg.149_90477 JE.Lundberg.149_292184 JE.Lundberg.149_509647 JE.Lundberg.149_960817 JE.Lundberg.149_1352509 JE.Lundberg.149_1405051 JE.Lundberg.149_1405097 JE.Lundberg.149_1843182 JE.Lundberg.161_1216662 JE.Lundberg.161_1305387 JE.Lundberg.167_316335 JE.Lundberg.167_614443 JE.Lundberg.167_614714 JE.Lundberg.167_926501 JE.Lundberg.173_547590 JE.Soil.279_1357516 JE.Soil.283_2187590 JE.Soil.303_2068708 JE.Soil.99_2007546 JE.Lundberg.149_1490019 JE.Soil.115_1650447 JE.Soil.115_1761220 JE.Soil.119_414369 JE.Soil.279_1593591 JE.Soil.287_741697 JE.Soil.287_1519860 JE.Soil.291_1908415 JE.Soil.291_1908495 JE.Soil.295_1438758 JE.Soil.303_1498098 JE.Soil.319_1019392 JE.Soil.319_2150429 JE.Lundberg.170_846459 JE.Lundberg.173_1373068 JE.Lundberg.188_1137572 JE.Lundberg.68_2253381 JE.Lundberg.74_508508 JE.Lundberg.86_311107 JE.Lundberg.92_163813 JE.Lundberg.92_164048 JE.Lundberg.92_1886676 JE.Lundberg.92_1918925 JE.Lundberg.95_921126 JE.Lundberg.23_1405239 JE.Lundberg.38_458116 JE.Lundberg.41_1368388 JE.Lundberg.47_361935 JE.Lundberg.47_1271407 JE.Lundberg.47_1856796 JE.Lundberg.47_1856879 JE.Lundberg.8_82436 JE.Lundberg.176_695296 JE.Lundberg.56_918073 JE.Lundberg.92_380836 JE.Lundberg.92_839379 JE.Lundberg.92_839982 JE.Lundberg.167_452525 JE.Lundberg.167_707619 JE.Lundberg.158_1124939 JE.Lundberg.182_1135920 JE.Soil.283_976298 JE.Soil.35_1646056 JE.Lundberg.125_682450 JE.Lundberg.131_923525 JE.Lundberg.146_1522743 JE.Lundberg.23_30870 JE.Lundberg.134_40603 JE.Lundberg.161_1370474 JE.Soil.59_53207 JE.Soil.83_1440930 JE.Lundberg.149_1277525 JE.Soil.195_2150918 JE.Soil.95_1365288 JE.Lundberg.149_971755 JE.Lundberg.188_273860 JE.Lundberg.167_452307 JE.Lundberg.23_820074 JE.Lundberg.35_238482 JE.Soil.191_2004704 JE.Soil.239_959106 JE.Soil.307_233359 JE.Lundberg.140_546813 JE.Lundberg.161_363370 JE.Soil.291_372657 JE.Soil.307_840746 JE.Lundberg.149_482336 JE.Lundberg.119_1115854 JE.Soil.135_1789536 JE.Soil.191_1225702 JE.Lundberg.122_1396936 JE.Lundberg.122_997243 JE.Lundberg.128_548579 JE.Lundberg.134_397190 JE.Lundberg.149_115386 JE.Soil.135_1379148 JE.Soil.227_323321 JE.Soil.235_92383 JE.Lundberg.149_1801198 JE.Soil.139_1950547 JE.Soil.139_1950707 JE.Soil.139_2639909 JE.Soil.295_2164767 JE.Soil.111_82539 JE.Soil.83_2675828 JE.Soil.191_1916589 JE.Lundberg.104_1480463 JE.Lundberg.122_1066075 JE.Lundberg.170_101686 JE.Lundberg.2_611509 JE.Lundberg.125_320035 JE.Lundberg.125_57738 JE.Lundberg.131_1202417 JE.Lundberg.134_373861 JE.Lundberg.140_161448 JE.Lundberg.20_1995885 JE.Lundberg.38_944996 JE.Lundberg.50_206885 JE.Soil.23_256217 JE.Lundberg.128_909542
JE.Lundberg.104_25326 JE.Lundberg.116_213190 JE.Lundberg.104_1370865 JE.Lundberg.86_1792288 JE.Lundberg.8_593519 JE.Lundberg.65_1449572 JE.Lundberg.65_1577557 JE.Lundberg.116_1199684 JE.Lundberg.86_413661 JE.Lundberg.116_637168 JE.Lundberg.68_1478926 JE.Lundberg.71_1385968 JE.Lundberg.2_454520 JE.Lundberg.62_655030 JE.Lundberg.71_1214116 JE.Soil.23_705245 JE.Lundberg.65_608327 JE.Lundberg.89_1738644 JE.Lundberg.62_1063948 JE.Lundberg.134_442765 JE.Lundberg.50_1329230 JE.Lundberg.59_1694546 JE.Lundberg.59_189159 JE.Lundberg.59_75825 JE.Lundberg.62_1014753 JE.Lundberg.62_1548714 JE.Lundberg.62_190849 JE.Lundberg.62_206631 JE.Lundberg.65_1068339 JE.Lundberg.65_1659624 JE.Lundberg.68_1467660 JE.Lundberg.71_1093638 JE.Lundberg.71_116778 JE.Lundberg.71_1220669 JE.Lundberg.71_1582703 JE.Lundberg.71_1598822 JE.Lundberg.71_1824219 JE.Lundberg.71_760076 JE.Lundberg.116_1244731 JE.Lundberg.116_666242 JE.Lundberg.119_1409307 JE.Lundberg.50_840833 JE.Lundberg.98_782456 JE.Lundberg.155_3582473 JE.Lundberg.167_598409 JE.Lundberg.53_1059435 JE.Lundberg.65_1548304 JE.Lundberg.62_1033688 JE.Lundberg.65_1845674 JE.Lundberg.119_1409571 JE.Lundberg.11_1585460 JE.Lundberg.170_1003398 JE.Lundberg.170_348698 JE.Lundberg.170_71703 JE.Lundberg.173_1059201 JE.Lundberg.173_1181104 JE.Lundberg.173_13483 JE.Lundberg.173_50788 JE.Lundberg.173_81375 JE.Lundberg.173_837232 JE.Lundberg.173_847698 JE.Lundberg.101_97569 JE.Lundberg.170_37450 JE.Lundberg.50_203152 JE.Lundberg.131_803059 JE.Lundberg.17_688361 JE.Lundberg.119_1016538 JE.Lundberg.101_1422981 JE.Lundberg.116_1690088 JE.Lundberg.173_922394 JE.Lundberg.56_1621535 JE.Lundberg.59_1407625 JE.Lundberg.65_14011 JE.Lundberg.101_1135291 JE.Lundberg.68_51656 JE.Lundberg.26_598458 JE.Lundberg.62_1714320 JE.Lundberg.62_520227 JE.Lundberg.62_997813 JE.Lundberg.65_1045639 JE.Lundberg.65_80875 JE.Soil.187_266324 JE.Soil.191_461772 JE.Lundberg.101_1366205 JE.Lundberg.101_1438775 JE.Lundberg.101_1640807 JE.Lundberg.101_739982 JE.Lundberg.101_996316 JE.Lundberg.104_103313 JE.Lundberg.107_1589912 JE.Lundberg.107_2694675 JE.Lundberg.107_2751650 JE.Lundberg.107_398015 JE.Lundberg.107_579827 JE.Lundberg.107_854048 JE.Lundberg.116_637118 JE.Lundberg.119_492045 JE.Lundberg.119_492167 JE.Lundberg.119_589446 JE.Lundberg.11_1082929 JE.Lundberg.11_1082986 JE.Lundberg.158_462516 JE.Lundberg.170_610401 JE.Lundberg.170_649281 JE.Lundberg.173_1539934 JE.Lundberg.2_1379352 JE.Lundberg.38_1714212 JE.Lundberg.50_1019350 JE.Lundberg.50_1344535 JE.Lundberg.50_1429218 JE.Lundberg.50_1445382 JE.Lundberg.50_712625 JE.Lundberg.50_769679 JE.Lundberg.56_1982022 JE.Lundberg.59_203774 JE.Lundberg.5_1746232 JE.Lundberg.5_616315 JE.Lundberg.62_1474051 JE.Lundberg.62_1703999 JE.Lundberg.62_1708787 JE.Lundberg.62_1709461 JE.Lundberg.62_176984 JE.Lundberg.62_177103 JE.Lundberg.62_1785317 JE.Lundberg.62_1910376 JE.Lundberg.62_292323 JE.Lundberg.62_678832 JE.Lundberg.62_686167 JE.Lundberg.62_802623 JE.Lundberg.62_886188 JE.Lundberg.65_1045416 JE.Lundberg.65_1140547 JE.Lundberg.65_1166828 JE.Lundberg.65_1341427 JE.Lundberg.65_153547 JE.Lundberg.65_1543164 JE.Lundberg.65_1543408 JE.Lundberg.65_1574034 JE.Lundberg.65_1648283 JE.Lundberg.65_1680658 JE.Lundberg.65_1748274 JE.Lundberg.65_215293 JE.Lundberg.65_221120 JE.Lundberg.65_243515 JE.Lundberg.65_608287 JE.Lundberg.68_1626832 JE.Lundberg.71_1155341 JE.Lundberg.71_1155599 JE.Lundberg.71_1166378 JE.Lundberg.71_1716227 JE.Lundberg.71_1732838 JE.Lundberg.71_1925766 JE.Lundberg.71_1930828 JE.Lundberg.71_288035 JE.Lundberg.71_397435 JE.Lundberg.71_499611 JE.Lundberg.71_735194 JE.Lundberg.71_829884 JE.Lundberg.71_884250 JE.Lundberg.74_1341469 JE.Lundberg.74_8272 JE.Lundberg.80_1135592 JE.Lundberg.80_1323399 JE.Lundberg.80_207665 JE.Lundberg.80_207877 JE.Lundberg.80_23647 JE.Lundberg.80_804761 JE.Lundberg.86_1978261 JE.Lundberg.86_445360 JE.Lundberg.89_1024300 JE.Lundberg.89_1104968 JE.Lundberg.89_1751565 JE.Lundberg.89_301872 JE.Lundberg.89_354088 JE.Lundberg.89_997000 JE.Lundberg.95_445861 JE.Lundberg.95_579310 JE.Lundberg.95_579390 JE.Soil.187_1240456 JE.Soil.187_1917019 JE.Soil.195_1056064 JE.Soil.195_1799686 JE.Soil.199_636713 JE.Soil.199_999388 JE.Soil.211_538887 JE.Soil.211_539041 JE.Soil.211_539350 JE.Soil.215_2257178 JE.Soil.215_458886 JE.Soil.215_779000 JE.Soil.223_695351 JE.Soil.23_227584 JE.Soil.23_97995 JE.Soil.35_346970 JE.Soil.39_1159039 JE.Soil.39_2172681 JE.Soil.3_2379011 JE.Soil.47_1808960 JE.Soil.47_969195 JE.Soil.7_681279 JE.Lundberg.101_289234 JE.Lundberg.104_764501 JE.Lundberg.107_753426 JE.Lundberg.107_2694721 JE.Lundberg.116_28888 JE.Lundberg.116_53784 JE.Lundberg.116_1322484 JE.Lundberg.170_412225 JE.Lundberg.170_545834 JE.Lundberg.170_545875 JE.Lundberg.170_556808 JE.Lundberg.170_558035 JE.Lundberg.170_749312 JE.Lundberg.170_1135800 JE.Lundberg.173_236785 JE.Lundberg.173_1710827 JE.Lundberg.176_1989380 JE.Lundberg.17_61585 JE.Lundberg.182_607551 JE.Lundberg.182_1814267 JE.Lundberg.188_1102958 JE.Lundberg.38_1652930 JE.Lundberg.47_1851912 JE.Lundberg.50_454684 JE.Lundberg.50_677784 JE.Lundberg.50_965587 JE.Lundberg.59_1554455 JE.Lundberg.59_1987371 JE.Lundberg.59_2277551 JE.Lundberg.62_110652 JE.Lundberg.62_115604 JE.Lundberg.62_289625 JE.Lundberg.65_14146 JE.Lundberg.65_90209 JE.Lundberg.65_103101 JE.Lundberg.65_242256 JE.Lundberg.65_387948 JE.Lundberg.65_406975 JE.Lundberg.65_447303 JE.Lundberg.65_516932 JE.Lundberg.65_800666 JE.Lundberg.65_875409 JE.Lundberg.65_960687 JE.Lundberg.65_1053653 JE.Lundberg.65_1160180 JE.Lundberg.65_1527317 JE.Lundberg.65_1577235 JE.Lundberg.65_1830876 JE.Lundberg.71_60660 JE.Lundberg.71_602960 JE.Lundberg.74_1193583 JE.Lundberg.74_1193733 JE.Lundberg.74_1284145 JE.Lundberg.80_23738 JE.Lundberg.80_23919 JE.Lundberg.80_250601 JE.Lundberg.80_289646 JE.Lundberg.80_331545 JE.Lundberg.80_660732 JE.Lundberg.80_805844 JE.Lundberg.80_1009451 JE.Lundberg.80_1014554 JE.Lundberg.80_1224163 JE.Lundberg.80_1251962 JE.Lundberg.80_1323164 JE.Lundberg.86_368507 JE.Lundberg.86_407195 JE.Lundberg.86_445017 JE.Lundberg.86_1540331 JE.Lundberg.86_1978030 JE.Lundberg.89_125940 JE.Lundberg.89_215611 JE.Lundberg.89_301989 JE.Lundberg.89_321663 JE.Lundberg.89_374992 JE.Lundberg.89_386644 JE.Lundberg.89_442382 JE.Lundberg.89_491727 JE.Lundberg.89_506950 JE.Lundberg.89_510994 JE.Lundberg.89_558871 JE.Lundberg.89_607030 JE.Lundberg.89_625212 JE.Lundberg.89_641994 JE.Lundberg.89_686741 JE.Lundberg.89_764212 JE.Lundberg.89_772588 JE.Lundberg.89_1081584 JE.Lundberg.89_1104981 JE.Lundberg.89_1201928 JE.Lundberg.89_1232535 JE.Lundberg.89_1282219 JE.Lundberg.89_1533500 JE.Lundberg.89_1549299 JE.Lundberg.89_1622410 JE.Lundberg.89_1643304 JE.Lundberg.89_1650286 JE.Lundberg.89_1650604 JE.Lundberg.89_1656081 JE.Lundberg.89_1697412 JE.Lundberg.89_1697710 JE.Lundberg.89_1751527 JE.Lundberg.89_1791625 JE.Lundberg.8_1116797 JE.Lundberg.92_1718706 JE.Lundberg.95_57078 JE.Lundberg.95_75016 JE.Lundberg.95_142520 JE.Lundberg.95_309576 JE.Lundberg.95_446103 JE.Lundberg.95_579098 JE.Lundberg.95_853660 JE.Lundberg.95_1789685 JE.Lundberg.98_1327090 JE.Soil.131_890377 JE.Soil.131_2793113 JE.Soil.131_4632772 JE.Soil.131_5243542 JE.Soil.131_5291405 JE.Soil.15_939416 JE.Soil.15_956549 JE.Soil.15_966633 JE.Soil.15_1486609 JE.Soil.15_1577171 JE.Soil.183_18258 JE.Soil.183_682303 JE.Soil.187_133283 JE.Soil.187_151436 JE.Soil.187_615507 JE.Soil.187_973058 JE.Soil.187_1123258 JE.Soil.187_2015706 JE.Soil.191_193187 JE.Soil.191_711378 JE.Soil.191_952040 JE.Soil.191_1116157 JE.Soil.191_1116913 JE.Soil.191_1502724 JE.Soil.191_1612772 JE.Soil.191_2017579 JE.Soil.191_2223569 JE.Soil.199_251494 JE.Soil.199_308073 JE.Soil.199_2163354 JE.Soil.19_67041 JE.Soil.211_1581559 JE.Soil.211_1721481 JE.Soil.211_2668489 JE.Soil.211_2685550 JE.Soil.215_351855 JE.Soil.215_1180440 JE.Soil.215_1450883 JE.Soil.215_1843175 JE.Soil.215_1913284 JE.Soil.215_1994880 JE.Soil.215_2212556 JE.Soil.215_2349920 JE.Soil.215_2387856 JE.Soil.219_17847 JE.Soil.219_79892 JE.Soil.219_260347 JE.Soil.219_657373 JE.Soil.219_1434513 JE.Soil.219_1632874 JE.Soil.223_10312 JE.Soil.223_16407 JE.Soil.223_518352 JE.Soil.223_519121 JE.Soil.223_1835338 JE.Soil.223_1932186 JE.Soil.223_2228913 JE.Soil.223_2423003 JE.Soil.23_733413 JE.Soil.23_818131 JE.Soil.23_823522 JE.Soil.23_877293 JE.Soil.23_883285 JE.Soil.23_1017142 JE.Soil.23_1017365 JE.Soil.23_1166347 JE.Soil.23_1416231 JE.Soil.23_1490597 JE.Soil.27_55415 JE.Soil.27_1288325 JE.Soil.27_2582998 JE.Soil.27_4363115 JE.Soil.35_991104 JE.Soil.35_3501662 JE.Soil.35_3622466 JE.Soil.39_218883 JE.Soil.39_224338 JE.Soil.39_584792 JE.Soil.39_585045 JE.Soil.39_586369 JE.Soil.39_2130278 JE.Soil.39_2778838 JE.Soil.3_27544 JE.Soil.3_370912 JE.Soil.3_1266423 JE.Soil.3_1510913 JE.Soil.3_2021925 JE.Soil.3_2423736 JE.Soil.3_2665568 JE.Soil.47_408755 JE.Soil.47_785695 JE.Soil.47_930538 JE.Soil.47_1446525 JE.Soil.47_1884589 JE.Soil.47_1938518 JE.Soil.47_2116176 JE.Soil.47_2751161 JE.Soil.47_2864027 JE.Soil.47_3013864 JE.Soil.47_3174788 JE.Soil.7_45992 JE.Soil.7_404678 JE.Lundberg.170_61934 JE.Lundberg.170_69152 JE.Lundberg.170_322702 JE.Lundberg.170_480001 JE.Lundberg.170_593455 JE.Lundberg.170_964391 JE.Lundberg.170_1073292 JE.Lundberg.170_1082585 JE.Lundberg.170_1119557 JE.Lundberg.170_1139243 JE.Lundberg.170_1176239 JE.Lundberg.173_50743 JE.Lundberg.173_81188 JE.Lundberg.173_125446 JE.Lundberg.173_481541 JE.Lundberg.173_545959 JE.Lundberg.173_594324 JE.Lundberg.173_610529 JE.Lundberg.173_745738 JE.Lundberg.173_798825 JE.Lundberg.173_836926 JE.Lundberg.173_900025 JE.Lundberg.173_1060402 JE.Lundberg.173_1063824 JE.Lundberg.173_1063952 JE.Lundberg.173_1136621 JE.Lundberg.173_1356331 JE.Lundberg.173_1456786 JE.Lundberg.173_1525271 JE.Lundberg.173_1765904 JE.Lundberg.182_773461 JE.Lundberg.65_1667236 JE.Lundberg.53_838693 JE.Lundberg.62_190622 JE.Lundberg.62_245725 JE.Lundberg.62_851714 JE.Lundberg.62_1064136 JE.Lundberg.62_1181390 JE.Lundberg.62_1506409 JE.Lundberg.62_1548800 JE.Lundberg.62_1588987 JE.Lundberg.65_154037 JE.Lundberg.65_415537 JE.Lundberg.65_514451 JE.Lundberg.65_1549577 JE.Lundberg.68_730097 JE.Lundberg.71_405934 JE.Lundberg.71_411267 JE.Lundberg.71_511972 JE.Lundberg.71_537754 JE.Lundberg.71_1405420 JE.Lundberg.71_1964341 JE.Lundberg.152_108973 JE.Lundberg.152_1357752 JE.Lundberg.158_874109 JE.Lundberg.158_874404 JE.Lundberg.17_752424 JE.Lundberg.20_22115 JE.Lundberg.20_1594853 JE.Lundberg.32_1474683 JE.Lundberg.38_773043 JE.Lundberg.80_496249 JE.Lundberg.89_147972 JE.Soil.223_686390 JE.Soil.223_1607868 JE.Soil.51_1441920 JE.Soil.59_2028442 JE.Soil.75_1813600 JE.Soil.87_562671 JE.Soil.95_683158 JE.Lundberg.44_1121457 JE.Lundberg.53_2035289 JE.Lundberg.53_2446799 JE.Lundberg.62_52696 JE.Lundberg.65_1453059 JE.Lundberg.68_535962 JE.Lundberg.71_1310581 JE.Lundberg.80_218281 JE.Lundberg.86_1643394 JE.Soil.215_730335 JE.Lundberg.38_1714311 JE.Lundberg.50_1344688 JE.Lundberg.53_898612 JE.Lundberg.62_880258 JE.Lundberg.62_1011745 JE.Lundberg.62_1819865 JE.Lundberg.65_1648109 JE.Lundberg.68_77009 JE.Lundberg.98_30457 JE.Lundberg.62_1201940 JE.Lundberg.62_1734549 JE.Lundberg.65_672109 JE.Lundberg.26_1839158 JE.Lundberg.32_28303 JE.Lundberg.86_1289631 JE.Lundberg.80_1135455 JE.Soil.183_13636 JE.Soil.223_300314 JE.Lundberg.65_607217 JE.Lundberg.68_2089339 JE.Lundberg.71_790105 JE.Lundberg.65_77042 JE.Lundberg.65_130203 JE.Lundberg.65_169662 JE.Lundberg.71_174593 JE.Soil.199_999363 JE.Lundberg.68_979645 JE.Lundberg.68_1753536 JE.Lundberg.86_242848 JE.Lundberg.65_106747 JE.Lundberg.65_52280 JE.Lundberg.68_1469987 JE.Lundberg.89_1202078 JE.Lundberg.89_974681 JE.Soil.191_1660288 JE.Soil.47_698225 JE.Lundberg.71_1215435 JE.Lundberg.8_522358 JE.Lundberg.50_463706 JE.Lundberg.62_1226509 JE.Lundberg.62_1226698 JE.Lundberg.62_1230844 JE.Lundberg.62_1271079 JE.Lundberg.62_1606710 JE.Lundberg.62_180943 JE.Lundberg.62_669098 JE.Lundberg.65_674671 JE.Lundberg.71_907830 JE.Lundberg.62_1940894 JE.Lundberg.71_52014 JE.Lundberg.65_1108146 JE.Lundberg.65_291770 JE.Lundberg.68_1467617 JE.Lundberg.68_1767202 JE.Lundberg.71_1217973 JE.Lundberg.71_1604117 JE.Lundberg.71_51840 JE.Lundberg.56_1626642 JE.Lundberg.65_701132 JE.Lundberg.65_880044 JE.Lundberg.71_1161932 JE.Lundberg.71_185579 JE.Lundberg.71_1888123 JE.Lundberg.80_218344 JE.Lundberg.65_708880 JE.Lundberg.80_1038215 JE.Lundberg.152_109080 JE.Lundberg.170_1003560 JE.Lundberg.71_1792519 JE.Lundberg.107_1874609 JE.Lundberg.11_1274343 JE.Lundberg.98_1128891 JE.Lundberg.152_1559999 JE.Lundberg.11_1774547 JE.Lundberg.107_285645 JE.Lundberg.134_989997 JE.Soil.279_2024951 JE.Lundberg.137_97170 JE.Lundberg.17_324544 JE.Lundberg.23_19606 JE.Lundberg.38_1450832 JE.Lundberg.38_406493 JE.Lundberg.23_1523582 JE.Lundberg.23_1401208 JE.Lundberg.23_384738 JE.Lundberg.29_1063189 JE.Lundberg.47_400521 JE.Lundberg.44_495499 JE.Lundberg.68_477097 JE.Soil.215_904925 JE.Soil.215_2002371 JE.Lundberg.155_3280654 JE.Lundberg.32_1651012 JE.Lundberg.113_640408 JE.Lundberg.116_1002582 JE.Lundberg.155_3454248 JE.Soil.179_412977 JE.Soil.195_1003174 JE.Soil.39_2183279 JE.Lundberg.104_1143405 JE.Lundberg.116_1007845 JE.Lundberg.116_73391 JE.Lundberg.20_35727 JE.Lundberg.23_1434303 JE.Lundberg.29_1180909 JE.Soil.139_2477366 JE.Lundberg.119_83030 JE.Lundberg.89_721968 JE.Lundberg.89_1013271 JE.Soil.119_64817 JE.Soil.119_899861 JE.Soil.139_24527 JE.Soil.139_1191217 JE.Soil.295_1264662 JE.Lundberg.155_948884 JE.Lundberg.167_50093 JE.Lundberg.47_947963 JE.Lundberg.77_637900 JE.Soil.215_845971 JE.Soil.183_1080293 JE.Soil.211_1470672 JE.Soil.195_1003667 JE.Soil.39_2217370 JE.Lundberg.113_1041176 JE.Lundberg.161_562025 JE.Lundberg.131_413732 JE.Lundberg.128_793290 JE.Lundberg.11_2135461 JE.Soil.143_505472 JE.Lundberg.122_187893 JE.Lundberg.122_204233 JE.Lundberg.122_284720 JE.Lundberg.122_920145 JE.Lundberg.125_757491 JE.Lundberg.128_793047 JE.Lundberg.137_136600 JE.Lundberg.137_1539731 JE.Lundberg.137_689672 JE.Lundberg.143_1520845 JE.Lundberg.149_217948 JE.Lundberg.155_1444033 JE.Lundberg.158_1102580 JE.Lundberg.161_28681 JE.Lundberg.167_943278 JE.Lundberg.173_876963 JE.Lundberg.176_1493678 JE.Lundberg.41_656997 JE.Lundberg.50_1138958 JE.Lundberg.53_193798 JE.Lundberg.59_1759824 JE.Lundberg.77_691655 JE.Lundberg.8_1558647 JE.Lundberg.92_1823578 JE.Lundberg.95_208798 JE.Soil.103_1613616 JE.Soil.187_447117 JE.Soil.219_790554 JE.Soil.235_1197786 JE.Soil.235_1238815 JE.Soil.35_2863602 JE.Soil.51_55878 JE.Soil.95_1537755 JE.Lundberg.161_562175 JE.Lundberg.50_552677 JE.Lundberg.68_985808 JE.Soil.143_58008 JE.Soil.143_333286 JE.Soil.143_357977 JE.Soil.143_1988190 JE.Soil.143_2080446 JE.Soil.179_178366 JE.Soil.179_453209 JE.Soil.183_487787 JE.Soil.191_2307991 JE.Soil.199_1683143 JE.Soil.219_1180730 JE.Soil.235_1197396 JE.Soil.35_95033 JE.Soil.35_2864492 JE.Soil.35_3710467 JE.Soil.3_2444852 JE.Soil.43_3115124 JE.Soil.83_1356829 JE.Soil.91_408818 JE.Soil.91_1012850 JE.Lundberg.137_202397 JE.Lundberg.137_202653 JE.Lundberg.137_790370 JE.Lundberg.137_1015597 JE.Lundberg.155_751077 JE.Lundberg.155_1539608 JE.Lundberg.155_1544954 JE.Lundberg.164_1008823 JE.Lundberg.167_272830 JE.Lundberg.167_419723 JE.Lundberg.167_943314 JE.Lundberg.167_1020877 JE.Lundberg.56_575813 JE.Lundberg.86_197886 JE.Lundberg.86_198124 JE.Lundberg.95_209062 JE.Soil.195_1071525 JE.Soil.219_90699 JE.Soil.223_1252882 JE.Soil.231_2356190 JE.Soil.51_1348482 JE.Soil.87_1406372 JE.Lundberg.140_948907 JE.Lundberg.146_1607270 JE.Lundberg.149_296082 JE.Lundberg.149_1369861 JE.Lundberg.152_1018829 JE.Lundberg.176_582922 JE.Lundberg.176_823329 JE.Lundberg.176_823580 JE.Lundberg.176_1777814 JE.Lundberg.182_853105 JE.Lundberg.182_858559 JE.Lundberg.188_1574714 JE.Lundberg.77_505068 JE.Soil.235_2387746 JE.Soil.87_1105854 JE.Lundberg.170_919760 JE.Lundberg.170_920051 JE.Lundberg.173_1328373 JE.Lundberg.182_328784 JE.Lundberg.182_496129 JE.Lundberg.182_1625139 JE.Lundberg.182_1625358 JE.Lundberg.23_1565619 JE.Lundberg.44_545039 JE.Lundberg.98_980076 JE.Soil.15_248694 JE.Lundberg.20_1631074 JE.Lundberg.26_674815 JE.Lundberg.158_1027673 JE.Lundberg.17_882649 JE.Lundberg.20_2085091 JE.Lundberg.23_1213600 JE.Lundberg.32_1550032 JE.Lundberg.56_992959 JE.Lundberg.68_23828 JE.Lundberg.8_688916 JE.Lundberg.20_1896251 JE.Lundberg.23_372239 JE.Lundberg.23_1593654 JE.Lundberg.23_1593682 JE.Lundberg.32_1555178 JE.Lundberg.41_1597870 JE.Lundberg.41_1597974 JE.Lundberg.44_149237 JE.Lundberg.2_113144 JE.Lundberg.32_817175 JE.Lundberg.32_910274 JE.Lundberg.44_1131992 JE.Lundberg.164_783421 JE.Lundberg.167_516139 JE.Lundberg.167_916055 JE.Lundberg.2_1538751 JE.Lundberg.2_1538932 JE.Lundberg.8_930074 JE.Lundberg.50_523191 JE.Lundberg.50_1215679 JE.Lundberg.53_939222 JE.Lundberg.59_2050343 JE.Lundberg.65_751191 JE.Lundberg.11_1722236 JE.Lundberg.23_342417 JE.Lundberg.23_940369 JE.Lundberg.50_1247057 JE.Lundberg.50_517539 JE.Lundberg.53_375523 JE.Lundberg.59_53940 JE.Lundberg.65_421052 JE.Soil.143_1723644 JE.Lundberg.53_1280100 JE.Lundberg.86_1272148 JE.Lundberg.59_2050379 JE.Lundberg.65_756726 JE.Soil.283_2796388 JE.Lundberg.152_1530919 JE.Soil.103_815613 JE.Soil.99_2310213 JE.Soil.95_2675218 JE.Lundberg.104_60601 JE.Lundberg.65_1510733 JE.Lundberg.23_1176756 JE.Lundberg.23_1336148 JE.Lundberg.26_1110301 JE.Lundberg.5_1281391 JE.Lundberg.65_272326 JE.Lundberg.71_1704081 JE.Lundberg.71_1811595 JE.Lundberg.74_809472 JE.Lundberg.53_897182 JE.Lundberg.53_897283 JE.Lundberg.62_30443 JE.Lundberg.71_1375766 JE.Lundberg.71_1375818 JE.Lundberg.71_1376019 JE.Lundberg.89_998437 JE.Lundberg.95_1153357 JE.Soil.23_1789121 JE.Soil.283_723953 JE.Lundberg.53_623963 JE.Soil.27_2552066 JE.Soil.295_1304314 JE.Soil.99_2795339 JE.Soil.319_1561447 JE.Soil.71_1846629 JE.Soil.195_1395558 JE.Lundberg.122_992077 JE.Lundberg.131_324131 JE.Lundberg.140_309475 JE.Lundberg.167_982206 JE.Lundberg.137_618391 JE.Lundberg.140_1577702 JE.Lundberg.140_545938 JE.Lundberg.98_510842 JE.Soil.219_50170 JE.Soil.95_190192 JE.Soil.131_4458375 JE.Soil.183_180598 JE.Soil.35_1258880 JE.Soil.75_1024734 JE.Soil.75_1323380 JE.Soil.75_1795397 JE.Soil.75_783528 JE.Soil.15_829823 JE.Soil.231_444020 JE.Soil.231_1551806 JE.Soil.279_506840 JE.Soil.283_1384598 JE.Soil.291_748354 JE.Soil.291_1528218 JE.Soil.307_526931 JE.Soil.67_863402 JE.Soil.75_353933 JE.Soil.75_1323440 JE.Soil.75_1474297 JE.Soil.75_1553736 JE.Soil.75_1595265 JE.Soil.75_1595344 JE.Soil.75_1871982 JE.Soil.75_2068820 JE.Soil.75_2415593 JE.Soil.83_1154465 JE.Soil.95_1160185 JE.Lundberg.173_278853 JE.Lundberg.173_1359509 JE.Lundberg.188_146923 JE.Lundberg.56_299316 JE.Soil.115_2414505 JE.Soil.115_3394861 JE.Soil.115_3444987 JE.Soil.287_1906988 JE.Soil.287_991581 JE.Lundberg.173_1359652 JE.Soil.115_929036 JE.Soil.115_3315974 JE.Soil.115_3445125 JE.Soil.127_456211 JE.Soil.127_2058269 JE.Soil.143_640956 JE.Soil.211_3884747 JE.Soil.287_316588 JE.Soil.287_453698 JE.Soil.287_983186 JE.Soil.287_1151149 JE.Soil.287_1663738 JE.Lundberg.2_430138 JE.Soil.199_1284424 JE.Lundberg.53_2251060 JE.Lundberg.71_699545 JE.Lundberg.62_8671 JE.Soil.139_492790 JE.Soil.143_1906373 JE.Lundberg.44_1572594 JE.Lundberg.110_123530 JE.Lundberg.119_343929 JE.Lundberg.137_1609132 JE.Lundberg.131_830040 JE.Lundberg.137_1608967 JE.Lundberg.161_467780 JE.Lundberg.23_1037184 JE.Lundberg.23_262914 JE.Lundberg.23_723709 JE.Lundberg.23_807315 JE.Lundberg.50_483227 JE.Lundberg.74_3133767 JE.Lundberg.23_191260 JE.Lundberg.23_631575 JE.Lundberg.23_811583 JE.Lundberg.23_1276519 JE.Lundberg.2_1130260 JE.Lundberg.32_410246 JE.Lundberg.50_483113 JE.Lundberg.71_79405 JE.Lundberg.8_1393563 JE.Lundberg.23_1569931 JE.Lundberg.23_1570137 JE.Lundberg.44_826081 JE.Soil.199_1767973 JE.Soil.219_1478418 JE.Lundberg.161_467862 JE.Lundberg.23_791930 JE.Soil.47_2055071 JE.Lundberg.128_404630 JE.Lundberg.137_1643755 JE.Lundberg.17_574020 JE.Lundberg.20_1716312 JE.Lundberg.23_409832 JE.Lundberg.56_1775815 JE.Lundberg.71_1495582 JE.Lundberg.71_274660 JE.Lundberg.74_220459 JE.Soil.195_639991 JE.Soil.63_2823485 JE.Lundberg.131_1359324 JE.Lundberg.17_126945 JE.Lundberg.17_264207 JE.Lundberg.17_386108 JE.Lundberg.23_409617 JE.Lundberg.23_1430500 JE.Lundberg.26_1144500 JE.Lundberg.29_73900 JE.Lundberg.29_721620 JE.Lundberg.35_1557135 JE.Lundberg.38_281171 JE.Lundberg.44_893956 JE.Lundberg.47_1541494 JE.Lundberg.47_1786868 JE.Lundberg.53_684595 JE.Lundberg.53_2368459 JE.Lundberg.65_806194 JE.Lundberg.74_2597305 JE.Lundberg.92_1305474 JE.Lundberg.92_1311197 JE.Soil.195_354477 JE.Soil.199_146199 JE.Soil.199_421262 JE.Soil.199_700447 JE.Soil.199_700707 JE.Soil.231_2241536 JE.Soil.3_430048 JE.Soil.63_941017 JE.Soil.7_1149757 JE.Soil.135_32357 JE.Lundberg.56_150841 JE.Soil.135_1185670 JE.Soil.135_1212360 JE.Soil.135_966674 JE.Soil.135_32478 JE.Soil.135_103159 JE.Soil.135_142784 JE.Soil.135_178590 JE.Soil.135_263055 JE.Soil.135_447152 JE.Soil.135_745803 JE.Soil.135_826472 JE.Soil.135_1011161 JE.Soil.135_1185512 JE.Soil.135_1800593 JE.Soil.135_2304537 JE.Soil.135_2393450 JE.Soil.135_3132942 JE.Soil.135_3320567 JE.Soil.135_3639702 JE.Soil.135_4060782 JE.Soil.195_965867 JE.Soil.199_1977219 JE.Soil.211_1826032 JE.Soil.211_2029803 JE.Soil.211_2099819 JE.Soil.215_1268529 JE.Soil.219_2259523 JE.Soil.3_2658992 JE.Soil.3_2659249 JE.Soil.187_1038290 JE.Soil.187_1037885 JE.Soil.187_1268696 JE.Soil.195_1583457 JE.Soil.195_1768555 JE.Soil.235_856356 JE.Soil.235_2333308 JE.Lundberg.116_584245 JE.Lundberg.20_1499017 JE.Lundberg.50_818923 JE.Lundberg.71_254372 JE.Lundberg.38_1186075 JE.Lundberg.2_175733 JE.Lundberg.38_1186191 JE.Lundberg.11_644810 JE.Lundberg.80_210875 JE.Lundberg.23_1093643 JE.Lundberg.23_1265651 JE.Lundberg.23_651383 JE.Lundberg.2_203737 JE.Lundberg.32_1740326 JE.Lundberg.41_493203 JE.Lundberg.44_1906442 JE.Lundberg.188_248141 JE.Lundberg.188_1538642 JE.Lundberg.23_1093710 JE.Lundberg.2_273883 JE.Lundberg.2_999317 JE.Lundberg.32_1675951 JE.Lundberg.44_638232 JE.Lundberg.44_1259402 JE.Lundberg.47_1732897 JE.Lundberg.71_213113 JE.Soil.195_2042396 JE.Soil.19_499681 JE.Soil.35_3301224 JE.Lundberg.80_211233 JE.Lundberg.23_1159148 JE.Lundberg.23_1159214 JE.Lundberg.122_145401 JE.Lundberg.131_1255456 JE.Lundberg.146_1359041 JE.Lundberg.137_419723 JE.Lundberg.125_151650 JE.Lundberg.11_809567 JE.Lundberg.140_1560870 JE.Lundberg.143_685991 JE.Soil.103_1265127 JE.Lundberg.101_1322466 JE.Lundberg.104_257707 JE.Lundberg.122_1371826 JE.Lundberg.122_145546 JE.Lundberg.122_435420 JE.Lundberg.122_435451 JE.Lundberg.125_1200877 JE.Lundberg.125_1201023 JE.Lundberg.125_1289501 JE.Lundberg.125_417520 JE.Lundberg.128_49792 JE.Lundberg.131_12370 JE.Lundberg.137_1190384 JE.Lundberg.137_419901 JE.Lundberg.137_893137 JE.Lundberg.140_1457523 JE.Lundberg.140_1610574 JE.Lundberg.143_1008490 JE.Lundberg.143_108605 JE.Lundberg.143_889384 JE.Lundberg.176_2258768 JE.Lundberg.188_1734192 JE.Lundberg.191_596341 JE.Lundberg.20_599817 JE.Lundberg.23_1437978 JE.Lundberg.26_877992 JE.Lundberg.26_956316 JE.Lundberg.2_1563099 JE.Lundberg.35_1336599 JE.Lundberg.35_1526875 JE.Lundberg.35_1744346 JE.Lundberg.35_639806 JE.Lundberg.38_928694 JE.Lundberg.41_1368704 JE.Lundberg.41_1637428 JE.Lundberg.44_839973 JE.Lundberg.50_186250 JE.Lundberg.77_1243016 JE.Lundberg.92_1347734 JE.Lundberg.95_1203280 JE.Lundberg.95_629039 JE.Lundberg.98_594630 JE.Lundberg.122_665671 JE.Lundberg.125_845658 JE.Lundberg.134_429662 JE.Lundberg.134_613994 JE.Lundberg.134_900992 JE.Lundberg.137_836260 JE.Lundberg.140_1462677 JE.Lundberg.143_121544 JE.Lundberg.143_1345402 JE.Lundberg.143_1524065 JE.Lundberg.143_1732767 JE.Lundberg.146_1323748 JE.Lundberg.149_930993 JE.Lundberg.170_170653 JE.Lundberg.170_170758 JE.Lundberg.170_170980 JE.Lundberg.170_439261 JE.Lundberg.170_615112 JE.Lundberg.176_76744 JE.Lundberg.176_76765 JE.Lundberg.176_251512 JE.Lundberg.176_251805 JE.Lundberg.176_557688 JE.Lundberg.176_1048544 JE.Lundberg.176_1614409 JE.Lundberg.176_1979831 JE.Lundberg.176_2164467 JE.Lundberg.176_2258610 JE.Lundberg.17_374074 JE.Lundberg.182_126843 JE.Lundberg.182_1657540 JE.Lundberg.188_1870565 JE.Lundberg.191_237047 JE.Lundberg.191_873681 JE.Lundberg.191_873925 JE.Lundberg.191_1666989 JE.Lundberg.26_366780 JE.Lundberg.26_997936 JE.Lundberg.26_998042 JE.Lundberg.26_998194 JE.Lundberg.32_1776767 JE.Lundberg.32_1777030 JE.Lundberg.35_147462 JE.Lundberg.35_147690 JE.Lundberg.35_541843 JE.Lundberg.35_616948 JE.Lundberg.35_623390 JE.Lundberg.35_623648 JE.Lundberg.35_1217172 JE.Lundberg.35_1370262 JE.Lundberg.35_1955942 JE.Lundberg.38_581790 JE.Lundberg.38_582003 JE.Lundberg.38_928351 JE.Lundberg.41_42730 JE.Lundberg.41_679944 JE.Lundberg.41_714629 JE.Lundberg.41_1030698 JE.Lundberg.41_1461959 JE.Lundberg.44_384034 JE.Lundberg.44_840105 JE.Lundberg.44_995497 JE.Lundberg.44_1089966 JE.Lundberg.44_1090152 JE.Lundberg.44_1787412 JE.Lundberg.47_805803 JE.Lundberg.47_832247 JE.Lundberg.47_1536014 JE.Lundberg.50_697111 JE.Lundberg.53_983499 JE.Lundberg.53_2093600 JE.Lundberg.74_1468118 JE.Lundberg.74_2133641 JE.Lundberg.74_2133828 JE.Lundberg.74_2811143 JE.Lundberg.80_596845 JE.Lundberg.86_394743 JE.Lundberg.86_462103 JE.Lundberg.86_1851060 JE.Lundberg.8_173824 JE.Lundberg.8_174173 JE.Lundberg.8_1271768 JE.Lundberg.92_449542 JE.Lundberg.92_1347469 JE.Lundberg.92_1923423 JE.Lundberg.92_1923477 JE.Lundberg.95_66392 JE.Lundberg.95_1431924 JE.Soil.43_3059397 JE.Lundberg.134_807110 JE.Lundberg.143_698993 JE.Lundberg.143_1306317 JE.Lundberg.143_1664213 JE.Lundberg.182_1433399 JE.Lundberg.182_1433557 JE.Lundberg.35_981076 JE.Lundberg.35_1760816 JE.Lundberg.35_1760880 JE.Lundberg.80_369688 JE.Soil.295_720300 JE.Soil.75_2069041 JE.Lundberg.170_335199 JE.Lundberg.176_537817 JE.Lundberg.182_1468805 JE.Lundberg.77_351017 JE.Lundberg.77_633354 JE.Soil.111_2156229 JE.Soil.111_2279771 JE.Soil.287_630555 JE.Soil.295_820958 JE.Soil.43_3576207 JE.Lundberg.137_1653542 JE.Lundberg.143_969209 JE.Lundberg.146_676701 JE.Lundberg.146_698526 JE.Soil.315_782546 JE.Soil.319_2038115 JE.Lundberg.134_167149 JE.Lundberg.134_1088409 JE.Lundberg.143_819760 JE.Lundberg.146_1014246 JE.Lundberg.128_801492 JE.Lundberg.134_888268 JE.Lundberg.176_1299270 JE.Lundberg.2_1690461 JE.Lundberg.62_363505 JE.Lundberg.53_472335 JE.Soil.291_813795 JE.Soil.279_1863092 JE.Lundberg.128_18408 JE.Lundberg.74_361107 JE.Soil.279_1863386 JE.Lundberg.134_16632 JE.Lundberg.134_245760 JE.Lundberg.134_245914 JE.Lundberg.134_807221 JE.Lundberg.122_450368 JE.Lundberg.122_450090 JE.Lundberg.122_764039 JE.Lundberg.125_1275446 JE.Lundberg.125_1280571 JE.Lundberg.125_1287424 JE.Lundberg.125_45729 JE.Lundberg.128_120212 JE.Lundberg.128_591404 JE.Lundberg.128_613153 JE.Lundberg.131_800130 JE.Lundberg.131_846826 JE.Lundberg.152_530029 JE.Lundberg.98_1206857 JE.Lundberg.128_613018 JE.Lundberg.134_261436 JE.Lundberg.146_444737 JE.Lundberg.146_916588 JE.Lundberg.44_471822 JE.Lundberg.44_1904635 JE.Lundberg.44_1904751 JE.Soil.279_1353443 JE.Soil.287_1704740 JE.Lundberg.188_925913 JE.Lundberg.98_290942 JE.Lundberg.98_627347 JE.Soil.291_1057298 JE.Soil.291_992236 JE.Soil.295_106232 JE.Soil.131_4816128 JE.Soil.279_249341 JE.Soil.279_249453 JE.Soil.291_145816 JE.Soil.291_940614 JE.Soil.291_1392510 JE.Soil.291_1448096 JE.Soil.295_1277983 JE.Soil.75_2284404 JE.Soil.115_1222816 JE.Lundberg.173_1430613 JE.Lundberg.191_1205676 JE.Soil.115_2360842 JE.Soil.127_1895739 JE.Soil.139_3062131 JE.Soil.287_801667 JE.Soil.99_2044087 JE.Soil.103_1156222 JE.Lundberg.134_1099438 JE.Soil.131_1422601 JE.Soil.179_1755763 JE.Soil.179_2314754 JE.Soil.179_306640 JE.Soil.179_666427 JE.Soil.291_891674 JE.Soil.103_1156322 JE.Soil.111_2162705 JE.Soil.135_788311 JE.Soil.143_897685 JE.Soil.143_1858549 JE.Soil.179_67342 JE.Soil.179_74541 JE.Soil.179_74746 JE.Soil.179_93882 JE.Soil.179_313391 JE.Soil.179_621567 JE.Soil.179_643135 JE.Soil.179_743482 JE.Soil.179_911344 JE.Soil.179_1482800 JE.Soil.179_1606119 JE.Soil.179_1631841 JE.Soil.179_1698004 JE.Soil.179_1736284 JE.Soil.179_2174756 JE.Soil.179_2281523 JE.Soil.179_2345246 JE.Soil.179_2463587 JE.Soil.179_2464094 JE.Soil.279_2036572 JE.Soil.287_163470 JE.Soil.287_1485634 JE.Soil.291_95568 JE.Soil.295_628388 JE.Lundberg.170_101411 JE.Lundberg.173_394332 JE.Lundberg.173_394583 JE.Lundberg.173_1473205 JE.Lundberg.191_372139 JE.Soil.231_81907 JE.Soil.219_1872898 JE.Soil.231_1334875 JE.Soil.231_2182279 JE.Soil.111_1281460 JE.Lundberg.44_997806 JE.Lundberg.44_997850 JE.Lundberg.47_699450 JE.Lundberg.53_716824 JE.Lundberg.56_1507823 JE.Lundberg.62_1569476 JE.Lundberg.68_1939972 JE.Lundberg.71_539569 JE.Lundberg.8_168082 JE.Lundberg.8_571140 JE.Lundberg.47_699326 JE.Lundberg.68_1935086 JE.Soil.143_897753 JE.Lundberg.176_1401820 JE.Soil.239_1003038 JE.Lundberg.128_88419 JE.Lundberg.128_897209 JE.Lundberg.128_897334 JE.Lundberg.131_217047 JE.Lundberg.176_899656 JE.Lundberg.182_345942 JE.Soil.239_277533 JE.Lundberg.176_1401887 JE.Lundberg.182_351151 JE.Lundberg.191_905131 JE.Soil.319_2895079 JE.Lundberg.116_1258333 JE.Lundberg.71_822777 JE.Lundberg.56_599617 JE.Lundberg.122_1667132 JE.Lundberg.122_1667304 JE.Lundberg.53_2168846 JE.Lundberg.131_1415000 JE.Lundberg.95_591576 JE.Lundberg.173_1065499 JE.Lundberg.122_31908 JE.Lundberg.125_618334 JE.Lundberg.134_170850 JE.Lundberg.143_1349946 JE.Lundberg.143_259564 JE.Lundberg.143_617715 JE.Lundberg.146_896542 JE.Lundberg.20_1178206 JE.Lundberg.20_383600 JE.Lundberg.35_346494 JE.Lundberg.35_346601 JE.Lundberg.50_409365 JE.Lundberg.8_549182 JE.Lundberg.134_21699 JE.Lundberg.146_1695191 JE.Lundberg.146_1695214 JE.Lundberg.29_708394 JE.Lundberg.38_176687 JE.Lundberg.47_78045 JE.Lundberg.50_409175 JE.Lundberg.8_549342 JE.Lundberg.95_1374020 JE.Soil.191_105916 JE.Soil.239_1247071 JE.Soil.95_2004695 JE.Soil.215_668021 JE.Soil.215_1324051 JE.Soil.215_1324687 JE.Soil.215_2184001 JE.Lundberg.191_216715 JE.Lundberg.191_1675252 JE.Lundberg.134_318909 JE.Lundberg.116_2073406 JE.Lundberg.134_245738 JE.Lundberg.62_1076598 JE.Lundberg.23_1572121 JE.Lundberg.71_1059143 JE.Lundberg.140_784222 JE.Lundberg.122_1507923 JE.Lundberg.125_447641 JE.Lundberg.125_1233737 JE.Lundberg.53_930312 JE.Soil.127_1065109 JE.Lundberg.59_493367 JE.Lundberg.50_1280949 JE.Lundberg.119_1821872 JE.Lundberg.23_392794 JE.Lundberg.50_555643 JE.Lundberg.53_2127175 JE.Lundberg.101_1338351 JE.Lundberg.104_420373 JE.Lundberg.116_193966 JE.Lundberg.116_649289 JE.Lundberg.101_182706 JE.Lundberg.104_422049 JE.Lundberg.116_555732 JE.Lundberg.11_2019319 JE.Lundberg.11_652184 JE.Lundberg.23_214399 JE.Lundberg.62_253274 JE.Lundberg.89_202991 JE.Soil.211_3696112 JE.Soil.7_491391 JE.Lundberg.104_421917 JE.Lundberg.116_649054 JE.Lundberg.50_1138800 JE.Lundberg.80_675880 JE.Lundberg.89_203181 JE.Lundberg.116_393725 JE.Soil.183_421819 JE.Soil.183_1332915 JE.Lundberg.50_821514 JE.Lundberg.116_956861 JE.Lundberg.110_183801 JE.Lundberg.110_271009 JE.Lundberg.116_2085630 JE.Lundberg.116_956945 JE.Lundberg.11_1214332 JE.Lundberg.161_1251510 JE.Lundberg.161_645435 JE.Lundberg.74_1680133 JE.Lundberg.80_1627635 JE.Lundberg.80_1627860 JE.Lundberg.98_1250560 JE.Lundberg.98_13736 JE.Lundberg.98_747096 JE.Lundberg.98_75027 JE.Lundberg.65_1149515 JE.Lundberg.65_1601544 JE.Lundberg.23_1572026 JE.Lundberg.62_820852 JE.Lundberg.68_536024 JE.Lundberg.23_1495537 JE.Lundberg.17_44628 JE.Lundberg.17_298567 JE.Lundberg.131_887368 JE.Lundberg.140_988894 JE.Lundberg.68_1034802 JE.Lundberg.149_436170 JE.Lundberg.23_781861 JE.Lundberg.68_647308 JE.Lundberg.62_22311 JE.Lundberg.173_1396098 JE.Lundberg.23_1288818 JE.Lundberg.23_633426 JE.Lundberg.71_370052 JE.Lundberg.104_323753 JE.Lundberg.113_18255 JE.Lundberg.35_857314 JE.Lundberg.41_150187 JE.Lundberg.44_268440 JE.Soil.87_909089 JE.Lundberg.122_575832 JE.Lundberg.2_1628446 JE.Lundberg.23_228223 JE.Lundberg.23_1512724 JE.Lundberg.104_609390 JE.Lundberg.53_204007 JE.Lundberg.128_855430 JE.Lundberg.122_1299814 JE.Lundberg.122_961655 JE.Lundberg.5_1680127 JE.Lundberg.71_1503194 JE.Lundberg.131_881770 JE.Lundberg.104_1381669 JE.Lundberg.116_1185415 JE.Lundberg.62_1757844 JE.Lundberg.116_1946640 JE.Lundberg.11_1390395 JE.Lundberg.131_168761 JE.Lundberg.32_1458751 JE.Lundberg.56_667002 JE.Lundberg.62_597388 JE.Lundberg.65_29911 JE.Lundberg.143_1850152 JE.Lundberg.20_1724380 JE.Lundberg.71_1730026 JE.Lundberg.116_1185333 JE.Lundberg.17_1423870 JE.Lundberg.17_514728 JE.Lundberg.17_514732 JE.Lundberg.23_582364 JE.Lundberg.29_1240812 JE.Lundberg.41_975834 JE.Lundberg.47_224358 JE.Lundberg.56_1281048 JE.Lundberg.35_875276 JE.Lundberg.98_407904 JE.Lundberg.62_1763175 JE.Lundberg.182_1494370 JE.Lundberg.65_903336 JE.Lundberg.5_719328 JE.Lundberg.131_1029436 JE.Lundberg.17_1546251 JE.Lundberg.23_59621 JE.Lundberg.47_1656478 JE.Lundberg.17_962259 JE.Lundberg.35_1189640 JE.Lundberg.104_1184986 JE.Lundberg.23_127949 JE.Lundberg.26_1352795 JE.Lundberg.104_1185001 JE.Lundberg.11_1133631 JE.Lundberg.107_666200 JE.Lundberg.11_871244 JE.Lundberg.113_1716302 JE.Lundberg.101_677338 JE.Lundberg.140_27803 JE.Lundberg.101_364838 JE.Lundberg.122_154828 JE.Lundberg.104_1029986 JE.Lundberg.11_1733800 JE.Lundberg.2_1384801 JE.Lundberg.11_509032 JE.Lundberg.143_1233540 JE.Lundberg.155_1499907 JE.Lundberg.173_512733 JE.Lundberg.122_1186120 JE.Lundberg.134_915269 JE.Lundberg.182_500005 JE.Lundberg.104_1030026 JE.Lundberg.11_1733596 JE.Lundberg.11_453815 JE.Lundberg.128_826964 JE.Lundberg.137_491525 JE.Lundberg.170_1158918 JE.Lundberg.17_519924 JE.Lundberg.17_917772 JE.Lundberg.191_1681407 JE.Lundberg.23_1441429 JE.Lundberg.23_1599050 JE.Lundberg.29_395938 JE.Soil.183_1125322 JE.Soil.71_651861 JE.Lundberg.101_284996 JE.Lundberg.101_561674 JE.Lundberg.101_853904 JE.Lundberg.104_323657 JE.Lundberg.104_90856 JE.Lundberg.110_1589954 JE.Lundberg.113_1581425 JE.Lundberg.116_104305 JE.Lundberg.11_1260018 JE.Lundberg.11_1535319 JE.Lundberg.11_1535445 JE.Lundberg.11_1842718 JE.Lundberg.11_343946 JE.Lundberg.11_453819 JE.Lundberg.11_660560 JE.Lundberg.11_831324 JE.Lundberg.11_922677 JE.Lundberg.122_1028559 JE.Lundberg.122_811056 JE.Lundberg.125_321001 JE.Lundberg.128_154184 JE.Lundberg.128_17910 JE.Lundberg.128_17968 JE.Lundberg.128_363827 JE.Lundberg.128_81821 JE.Lundberg.128_818740 JE.Lundberg.128_818957 JE.Lundberg.128_868467 JE.Lundberg.131_1029104 JE.Lundberg.131_1116649 JE.Lundberg.131_554092 JE.Lundberg.131_731100 JE.Lundberg.134_915481 JE.Lundberg.137_1262356 JE.Lundberg.137_13644 JE.Lundberg.137_894878 JE.Lundberg.137_958141 JE.Lundberg.140_1298884 JE.Lundberg.140_1752142 JE.Lundberg.140_412191 JE.Lundberg.146_628413 JE.Lundberg.146_876619 JE.Lundberg.149_1540109 JE.Lundberg.149_626497 JE.Lundberg.155_2937308 JE.Lundberg.164_548452 JE.Lundberg.167_586277 JE.Lundberg.173_1396226 JE.Lundberg.176_1111549 JE.Lundberg.176_1923892 JE.Lundberg.176_2018775 JE.Lundberg.176_247231 JE.Lundberg.176_354072 JE.Lundberg.176_559492 JE.Lundberg.176_71515 JE.Lundberg.176_71748 JE.Lundberg.17_1028308 JE.Lundberg.17_1072675 JE.Lundberg.17_1086778 JE.Lundberg.17_117929 JE.Lundberg.17_118462 JE.Lundberg.17_1303606 JE.Lundberg.17_1497891 JE.Lundberg.17_1521181 JE.Lundberg.17_1524759 JE.Lundberg.17_180668 JE.Lundberg.17_256454 JE.Lundberg.17_258800 JE.Lundberg.17_328019 JE.Lundberg.17_394588 JE.Lundberg.17_42091 JE.Lundberg.17_44815 JE.Lundberg.17_453510 JE.Lundberg.17_4935 JE.Lundberg.17_518608 JE.Lundberg.17_939312 JE.Lundberg.182_1034892 JE.Lundberg.182_1081970 JE.Lundberg.182_1458282 JE.Lundberg.182_1467802 JE.Lundberg.182_171417 JE.Lundberg.182_1723470 JE.Lundberg.182_1807706 JE.Lundberg.182_1817751 JE.Lundberg.182_209557 JE.Lundberg.182_390628 JE.Lundberg.182_519769 JE.Lundberg.182_770411 JE.Lundberg.188_1191061 JE.Lundberg.188_1508433 JE.Lundberg.188_1508552 JE.Lundberg.188_1564872 JE.Lundberg.188_488081 JE.Lundberg.191_1082564 JE.Lundberg.20_1143042 JE.Lundberg.20_125224 JE.Lundberg.20_1445597 JE.Lundberg.20_1716830 JE.Lundberg.20_17332 JE.Lundberg.20_1816291 JE.Lundberg.20_1840194 JE.Lundberg.20_852131 JE.Lundberg.23_1022991 JE.Lundberg.23_1043324 JE.Lundberg.23_1047551 JE.Lundberg.23_1065583 JE.Lundberg.23_1075609 JE.Lundberg.23_107903 JE.Lundberg.23_1103488 JE.Lundberg.23_1108174 JE.Lundberg.23_1168388 JE.Lundberg.23_1184479 JE.Lundberg.23_1193229 JE.Lundberg.23_1199704 JE.Lundberg.23_1203037 JE.Lundberg.23_1255290 JE.Lundberg.23_1322814 JE.Lundberg.23_1364849 JE.Lundberg.23_1438797 JE.Lundberg.23_1441554 JE.Lundberg.23_1467133 JE.Lundberg.23_1499813 JE.Lundberg.23_1538895 JE.Lundberg.23_1542740 JE.Lundberg.23_1546033 JE.Lundberg.23_1552309 JE.Lundberg.23_348514 JE.Lundberg.23_363435 JE.Lundberg.23_385349 JE.Lundberg.23_533095 JE.Lundberg.23_561739 JE.Lundberg.23_577113 JE.Lundberg.23_700392 JE.Lundberg.23_726402 JE.Lundberg.23_786651 JE.Lundberg.23_811745 JE.Lundberg.23_81265 JE.Lundberg.23_835699 JE.Lundberg.23_939079 JE.Lundberg.23_943662 JE.Lundberg.23_990243 JE.Lundberg.26_1242373 JE.Lundberg.26_124981 JE.Lundberg.26_570601 JE.Lundberg.29_1644685 JE.Lundberg.29_535270 JE.Lundberg.2_11934 JE.Lundberg.2_1628260 JE.Lundberg.2_169748 JE.Lundberg.2_45441 JE.Lundberg.2_711407 JE.Lundberg.2_931112 JE.Lundberg.2_945391 JE.Lundberg.2_950037 JE.Lundberg.2_964251 JE.Lundberg.32_1166631 JE.Lundberg.32_1184768 JE.Lundberg.32_1468150 JE.Lundberg.32_213863 JE.Lundberg.32_603526 JE.Lundberg.32_678849 JE.Lundberg.32_688839 JE.Lundberg.32_756987 JE.Lundberg.35_1120499 JE.Lundberg.35_1892547 JE.Lundberg.38_1057105 JE.Lundberg.38_1186853 JE.Lundberg.38_1588005 JE.Lundberg.38_368292 JE.Lundberg.38_426686 JE.Lundberg.38_682383 JE.Lundberg.41_1146097 JE.Lundberg.41_1259280 JE.Lundberg.41_273511 JE.Lundberg.44_1562940 JE.Lundberg.44_223260 JE.Lundberg.44_349007 JE.Lundberg.44_863601 JE.Lundberg.47_1188591 JE.Lundberg.47_1379142 JE.Lundberg.47_1567363 JE.Lundberg.47_157364 JE.Lundberg.47_157626 JE.Lundberg.47_1656424 JE.Lundberg.47_571751 JE.Lundberg.47_634187 JE.Lundberg.47_63560 JE.Lundberg.50_1107255 JE.Lundberg.50_1425132 JE.Lundberg.50_228512 JE.Lundberg.50_449065 JE.Lundberg.53_1220960 JE.Lundberg.53_1752041 JE.Lundberg.53_71969 JE.Lundberg.56_704167 JE.Lundberg.59_1772647 JE.Lundberg.59_2243921 JE.Lundberg.59_2309182 JE.Lundberg.5_1665071 JE.Lundberg.5_1961405 JE.Lundberg.5_294175 JE.Lundberg.5_505466 JE.Lundberg.5_570359 JE.Lundberg.5_676223 JE.Lundberg.62_102695 JE.Lundberg.62_1067534 JE.Lundberg.62_1516669 JE.Lundberg.62_650844 JE.Lundberg.65_825174 JE.Lundberg.68_1030172 JE.Lundberg.68_1124054 JE.Lundberg.68_1442056 JE.Lundberg.68_1605062 JE.Lundberg.68_1628526 JE.Lundberg.68_2222507 JE.Lundberg.68_518938 JE.Lundberg.68_788895 JE.Lundberg.71_1099896 JE.Lundberg.71_1460955 JE.Lundberg.71_1703069 JE.Lundberg.71_308985 JE.Lundberg.71_458899 JE.Lundberg.71_855070 JE.Lundberg.71_888134 JE.Lundberg.74_625908 JE.Lundberg.77_1892269 JE.Lundberg.77_2135207 JE.Lundberg.77_2315522 JE.Lundberg.86_1327600 JE.Lundberg.86_1794199 JE.Lundberg.89_9269 JE.Lundberg.8_1005029 JE.Lundberg.8_1021030 JE.Lundberg.8_1244708 JE.Lundberg.8_229142 JE.Lundberg.8_576705 JE.Lundberg.8_658279 JE.Lundberg.8_748825 JE.Lundberg.8_783632 JE.Lundberg.8_888362 JE.Lundberg.92_1289161 JE.Lundberg.92_1289469 JE.Soil.183_589281 JE.Soil.187_282627 JE.Soil.191_400341 JE.Soil.195_2227441 JE.Soil.19_1203614 JE.Soil.211_2586939 JE.Soil.231_1639552 JE.Soil.63_1825438 JE.Soil.67_929784 JE.Soil.75_539672 JE.Soil.83_1777205 JE.Soil.87_2012039 JE.Soil.87_2247451 JE.Soil.95_1134286 JE.Lundberg.116_156765 JE.Lundberg.11_423346 JE.Lundberg.11_484922 JE.Lundberg.11_660497 JE.Lundberg.11_1046133 JE.Lundberg.11_1046190 JE.Lundberg.11_1133475 JE.Lundberg.11_1377526 JE.Lundberg.11_1448618 JE.Lundberg.11_1456248 JE.Lundberg.11_1534378 JE.Lundberg.11_2082193 JE.Lundberg.128_41842 JE.Lundberg.128_412035 JE.Lundberg.131_1302617 JE.Lundberg.137_1401670 JE.Lundberg.140_849956 JE.Lundberg.140_849961 JE.Lundberg.140_965993 JE.Lundberg.140_966268 JE.Lundberg.146_1569798 JE.Lundberg.146_1710076 JE.Lundberg.149_566570 JE.Lundberg.149_626729 JE.Lundberg.149_829199 JE.Lundberg.149_1045542 JE.Lundberg.149_1525823 JE.Lundberg.149_1635010 JE.Lundberg.155_542144 JE.Lundberg.155_542284 JE.Lundberg.155_759852 JE.Lundberg.158_1248636 JE.Lundberg.161_193016 JE.Lundberg.161_830385 JE.Lundberg.161_1012513 JE.Lundberg.164_273029 JE.Lundberg.164_548747 JE.Lundberg.164_694182 JE.Lundberg.164_930403 JE.Lundberg.164_930510 JE.Lundberg.164_932292 JE.Lundberg.164_1059065 JE.Lundberg.167_63451 JE.Lundberg.167_63515 JE.Lundberg.167_586610 JE.Lundberg.167_644620 JE.Lundberg.167_682252 JE.Lundberg.167_782085 JE.Lundberg.167_805897 JE.Lundberg.167_836312 JE.Lundberg.167_1084751 JE.Lundberg.170_401997 JE.Lundberg.170_409037 JE.Lundberg.170_483493 JE.Lundberg.170_606482 JE.Lundberg.170_733779 JE.Lundberg.170_887542 JE.Lundberg.170_1090022 JE.Lundberg.173_75967 JE.Lundberg.173_258451 JE.Lundberg.173_387265 JE.Lundberg.173_387425 JE.Lundberg.173_390447 JE.Lundberg.173_455993 JE.Lundberg.173_489921 JE.Lundberg.173_490130 JE.Lundberg.173_595492 JE.Lundberg.173_691009 JE.Lundberg.173_818528 JE.Lundberg.173_968044 JE.Lundberg.173_1024039 JE.Lundberg.173_1321365 JE.Lundberg.173_1380794 JE.Lundberg.173_1460067 JE.Lundberg.173_1460274 JE.Lundberg.173_1578018 JE.Lundberg.173_1629520 JE.Lundberg.173_1783976 JE.Lundberg.176_283857 JE.Lundberg.176_354122 JE.Lundberg.176_513734 JE.Lundberg.176_520473 JE.Lundberg.176_764010 JE.Lundberg.176_766928 JE.Lundberg.176_2224195 JE.Lundberg.176_2345474 JE.Lundberg.17_44876 JE.Lundberg.17_64314 JE.Lundberg.17_347139 JE.Lundberg.17_389376 JE.Lundberg.17_507502 JE.Lundberg.17_1299312 JE.Lundberg.17_1521874 JE.Lundberg.182_2736 JE.Lundberg.182_3061 JE.Lundberg.182_74352 JE.Lundberg.182_77987 JE.Lundberg.182_103811 JE.Lundberg.182_149611 JE.Lundberg.182_209673 JE.Lundberg.182_247096 JE.Lundberg.182_371704 JE.Lundberg.182_411376 JE.Lundberg.182_537383 JE.Lundberg.182_668538 JE.Lundberg.182_668783 JE.Lundberg.182_936836 JE.Lundberg.182_937015 JE.Lundberg.182_1003295 JE.Lundberg.182_1022113 JE.Lundberg.182_1022341 JE.Lundberg.182_1034979 JE.Lundberg.182_1035077 JE.Lundberg.182_1086784 JE.Lundberg.182_1367022 JE.Lundberg.182_1369627 JE.Lundberg.182_1395959 JE.Lundberg.182_1442571 JE.Lundberg.182_1807733 JE.Lundberg.188_110578 JE.Lundberg.188_128503 JE.Lundberg.188_392935 JE.Lundberg.188_393083 JE.Lundberg.188_393143 JE.Lundberg.188_667001 JE.Lundberg.188_667231 JE.Lundberg.188_743954 JE.Lundberg.188_909719 JE.Lundberg.188_911946 JE.Lundberg.188_1080833 JE.Lundberg.188_1262354 JE.Lundberg.188_1262707 JE.Lundberg.188_1340208 JE.Lundberg.188_1342536 JE.Lundberg.188_1344767 JE.Lundberg.188_1349894 JE.Lundberg.188_1369674 JE.Lundberg.188_1681989 JE.Lundberg.188_1864362 JE.Lundberg.191_41127 JE.Lundberg.191_425737 JE.Lundberg.191_604307 JE.Lundberg.191_676236 JE.Lundberg.191_801720 JE.Lundberg.191_1177120 JE.Lundberg.191_1509404 JE.Lundberg.20_157605 JE.Lundberg.20_693130 JE.Lundberg.20_698356 JE.Lundberg.20_1013354 JE.Lundberg.20_2306379 JE.Lundberg.23_386489 JE.Lundberg.23_465329 JE.Lundberg.23_501342 JE.Lundberg.23_661333 JE.Lundberg.23_751196 JE.Lundberg.23_1258873 JE.Lundberg.23_1322181 JE.Lundberg.23_1322670 JE.Lundberg.23_1535839 JE.Lundberg.23_1545045 JE.Lundberg.23_1579522 JE.Lundberg.26_873109 JE.Lundberg.26_873368 JE.Lundberg.26_1183313 JE.Lundberg.29_550103 JE.Lundberg.29_866297 JE.Lundberg.29_1018459 JE.Lundberg.29_1701276 JE.Lundberg.2_694207 JE.Lundberg.32_83099 JE.Lundberg.32_530764 JE.Lundberg.32_678979 JE.Lundberg.32_729702 JE.Lundberg.32_797737 JE.Lundberg.32_851290 JE.Lundberg.32_854095 JE.Lundberg.32_1627903 JE.Lundberg.32_1628141 JE.Lundberg.35_840843 JE.Lundberg.35_841007 JE.Lundberg.35_1487642 JE.Lundberg.35_1710512 JE.Lundberg.35_1892756 JE.Lundberg.38_426529 JE.Lundberg.38_535701 JE.Lundberg.38_577917 JE.Lundberg.38_633820 JE.Lundberg.38_806546 JE.Lundberg.38_879330 JE.Lundberg.38_967764 JE.Lundberg.38_1418076 JE.Lundberg.38_1418264 JE.Lundberg.41_180428 JE.Lundberg.41_788412 JE.Lundberg.41_1099346 JE.Lundberg.44_117771 JE.Lundberg.44_123420 JE.Lundberg.44_181402 JE.Lundberg.44_231971 JE.Lundberg.44_232318 JE.Lundberg.44_449304 JE.Lundberg.44_577293 JE.Lundberg.44_767052 JE.Lundberg.44_1267412 JE.Lundberg.44_1458587 JE.Lundberg.44_1563115 JE.Lundberg.47_129287 JE.Lundberg.47_194561 JE.Lundberg.47_202609 JE.Lundberg.47_868480 JE.Lundberg.47_892959 JE.Lundberg.47_897981 JE.Lundberg.47_973931 JE.Lundberg.47_1065266 JE.Lundberg.50_771315 JE.Lundberg.56_704216 JE.Lundberg.5_333993 JE.Lundberg.5_1730588 JE.Lundberg.62_236068 JE.Lundberg.62_834139 JE.Lundberg.62_1649769 JE.Lundberg.65_746273 JE.Lundberg.68_491049 JE.Lundberg.68_528994 JE.Lundberg.68_1207996 JE.Lundberg.68_1894880 JE.Lundberg.68_2286415 JE.Lundberg.74_325854 JE.Lundberg.74_335473 JE.Lundberg.74_1714504 JE.Lundberg.74_1714608 JE.Lundberg.74_2415819 JE.Lundberg.77_397766 JE.Lundberg.77_1006338 JE.Lundberg.77_1032942 JE.Lundberg.77_1161355 JE.Lundberg.77_2198992 JE.Lundberg.77_2307654 JE.Lundberg.80_254993 JE.Lundberg.80_878281 JE.Lundberg.80_878419 JE.Lundberg.80_878644 JE.Lundberg.80_1526083 JE.Lundberg.86_1031717 JE.Lundberg.86_1968787 JE.Lundberg.86_1974260 JE.Lundberg.89_1319879 JE.Lundberg.8_361434 JE.Lundberg.8_749070 JE.Lundberg.8_754303 JE.Lundberg.95_281221 JE.Lundberg.95_623006 JE.Lundberg.95_822638 JE.Lundberg.95_1636921 JE.Lundberg.98_403656 JE.Lundberg.98_538951 JE.Soil.215_2200629 JE.Soil.227_587175 JE.Soil.231_421284 JE.Soil.231_2233046 JE.Soil.239_148036 JE.Soil.75_1576786 JE.Soil.87_2011844 JE.Soil.95_667525 JE.Soil.95_2374229 JE.Lundberg.128_688729 JE.Lundberg.131_554322 JE.Lundberg.131_765040 JE.Lundberg.134_1153520 JE.Lundberg.143_124342 JE.Lundberg.170_418828 JE.Lundberg.17_205033 JE.Lundberg.17_224172 JE.Lundberg.17_542193 JE.Lundberg.17_542428 JE.Lundberg.17_696488 JE.Lundberg.17_704705 JE.Lundberg.17_1185798 JE.Lundberg.188_1515703 JE.Lundberg.20_458472 JE.Lundberg.20_1724666 JE.Lundberg.23_93264 JE.Lundberg.23_633590 JE.Lundberg.23_1298924 JE.Lundberg.23_1464719 JE.Lundberg.26_197716 JE.Lundberg.26_432654 JE.Lundberg.26_448380 JE.Lundberg.26_499792 JE.Lundberg.26_570840 JE.Lundberg.26_1003733 JE.Lundberg.26_1085681 JE.Lundberg.26_1085839 JE.Lundberg.26_1085852 JE.Lundberg.26_1353084 JE.Lundberg.26_1632482 JE.Lundberg.29_284894 JE.Lundberg.29_506390 JE.Lundberg.29_514846 JE.Lundberg.29_533289 JE.Lundberg.29_761874 JE.Lundberg.29_1216310 JE.Lundberg.29_1307021 JE.Lundberg.29_1387033 JE.Lundberg.29_1457926 JE.Lundberg.2_1563986 JE.Lundberg.32_384469 JE.Lundberg.32_400966 JE.Lundberg.32_603576 JE.Lundberg.32_603609 JE.Lundberg.32_659209 JE.Lundberg.32_1760096 JE.Lundberg.35_98140 JE.Lundberg.35_193631 JE.Lundberg.35_416455 JE.Lundberg.35_416724 JE.Lundberg.35_899704 JE.Lundberg.35_1366619 JE.Lundberg.35_1711054 JE.Lundberg.35_1768928 JE.Lundberg.35_1971585 JE.Lundberg.38_313771 JE.Lundberg.38_566003 JE.Lundberg.38_786086 JE.Lundberg.38_900554 JE.Lundberg.38_1496029 JE.Lundberg.38_1557810 JE.Lundberg.38_1588127 JE.Lundberg.38_1605290 JE.Lundberg.41_59488 JE.Lundberg.41_150383 JE.Lundberg.41_360165 JE.Lundberg.41_591291 JE.Lundberg.41_970375 JE.Lundberg.41_975530 JE.Lundberg.41_1290866 JE.Lundberg.41_1571706 JE.Lundberg.41_1664166 JE.Lundberg.41_1664415 JE.Lundberg.44_575332 JE.Lundberg.44_711023 JE.Lundberg.44_920918 JE.Lundberg.44_1757678 JE.Lundberg.47_2641 JE.Lundberg.47_115545 JE.Lundberg.47_320170 JE.Lundberg.47_577189 JE.Lundberg.47_1102134 JE.Lundberg.47_1109779 JE.Lundberg.47_1698397 JE.Lundberg.47_1751581 JE.Lundberg.50_375313 JE.Lundberg.5_483291 JE.Lundberg.5_483362 JE.Lundberg.5_987993 JE.Lundberg.5_1121903 JE.Lundberg.5_1947247 JE.Lundberg.62_1944928 JE.Lundberg.77_791557 JE.Lundberg.80_59028 JE.Lundberg.80_934097 JE.Lundberg.80_1249682 JE.Lundberg.80_1254630 JE.Lundberg.86_1629274 JE.Lundberg.8_390556 JE.Lundberg.8_641515 JE.Soil.15_922286 JE.Soil.183_891630 JE.Soil.183_1519034 JE.Soil.187_1159739 JE.Soil.191_1178334 JE.Soil.195_111920 JE.Soil.195_569739 JE.Soil.19_1847014 JE.Soil.227_14962 JE.Soil.227_1213310 JE.Soil.227_1769741 JE.Soil.227_2417564 JE.Soil.231_2034111 JE.Soil.231_2440446 JE.Soil.235_1310963 JE.Soil.235_2085509 JE.Soil.239_759115 JE.Soil.239_1296800 JE.Soil.239_1802483 JE.Soil.239_1974667 JE.Soil.239_2671800 JE.Soil.239_2983962 JE.Soil.239_3025773 JE.Soil.239_3100151 JE.Soil.43_55318 JE.Soil.43_1232614 JE.Soil.47_2770886 JE.Soil.59_7918 JE.Soil.59_163179 JE.Soil.59_2505665 JE.Soil.63_253874 JE.Soil.71_1014241 JE.Soil.71_1606257 JE.Soil.75_2001090 JE.Soil.83_2760948 JE.Soil.83_2858866 JE.Soil.87_40482 JE.Soil.87_327431 JE.Soil.87_708385 JE.Soil.87_903990 JE.Soil.87_1759111 JE.Soil.87_2624399 JE.Soil.87_2694918 JE.Soil.91_64246 JE.Soil.95_685584 JE.Soil.95_833807 JE.Soil.95_1523907 JE.Soil.95_1888706 JE.Lundberg.11_79169 JE.Lundberg.11_1260001 JE.Lundberg.20_399302 JE.Lundberg.23_528269 JE.Lundberg.23_1531096 JE.Lundberg.23_1556246 JE.Lundberg.26_895648 JE.Lundberg.26_1191370 JE.Lundberg.26_1191647 JE.Lundberg.26_1457031 JE.Lundberg.26_1658305 JE.Lundberg.29_4503 JE.Lundberg.29_652983 JE.Lundberg.29_1187162 JE.Lundberg.29_1306209 JE.Lundberg.29_1306502 JE.Lundberg.29_1488252 JE.Lundberg.32_38229 JE.Lundberg.32_566558 JE.Lundberg.32_688923 JE.Lundberg.32_768551 JE.Lundberg.32_896638 JE.Lundberg.35_1189277 JE.Lundberg.35_1189296 JE.Lundberg.35_1301814 JE.Lundberg.38_385657 JE.Lundberg.38_806645 JE.Lundberg.38_1554456 JE.Lundberg.44_1664587 JE.Lundberg.47_128143 JE.Lundberg.47_310295 JE.Lundberg.47_751277 JE.Lundberg.47_918574 JE.Lundberg.47_1541564 JE.Lundberg.8_576595 JE.Lundberg.8_671158 JE.Lundberg.8_1021334 JE.Lundberg.8_1099092 JE.Lundberg.131_409528 JE.Lundberg.164_81241 JE.Lundberg.164_86863 JE.Lundberg.188_136892 JE.Lundberg.20_461508 JE.Lundberg.20_1179186 JE.Lundberg.32_924268 JE.Lundberg.32_1298299 JE.Lundberg.35_715670 JE.Lundberg.35_1725373 JE.Lundberg.47_176708 JE.Lundberg.53_973384 JE.Lundberg.53_1020449 JE.Lundberg.56_784255 JE.Lundberg.59_1161586 JE.Lundberg.59_2140360 JE.Lundberg.65_85635 JE.Lundberg.68_3598 JE.Lundberg.68_370337 JE.Lundberg.68_1055471 JE.Lundberg.68_1972036 JE.Lundberg.68_2123561 JE.Lundberg.68_2140018 JE.Lundberg.68_2140218 JE.Lundberg.89_1141871 JE.Soil.235_185600 JE.Soil.59_76178 JE.Soil.87_806870 JE.Soil.87_1197154 JE.Soil.87_1855849 JE.Soil.87_2672729 JE.Lundberg.155_2937398 JE.Lundberg.161_118614 JE.Lundberg.23_363403 JE.Lundberg.23_461652 JE.Lundberg.26_754044 JE.Lundberg.26_775885 JE.Lundberg.29_342787 JE.Lundberg.29_1197042 JE.Lundberg.32_1069726 JE.Lundberg.32_1396174 JE.Lundberg.32_1456958 JE.Lundberg.32_1468428 JE.Lundberg.32_1491959 JE.Lundberg.32_1598820 JE.Lundberg.35_1162726 JE.Lundberg.38_1057079 JE.Lundberg.38_1057202 JE.Lundberg.38_1584419 JE.Lundberg.41_377952 JE.Lundberg.41_947715 JE.Lundberg.41_1669596 JE.Lundberg.44_455324 JE.Lundberg.44_687691 JE.Lundberg.62_165944 JE.Lundberg.86_92600 JE.Lundberg.89_955582 JE.Lundberg.8_1036276 JE.Lundberg.104_454635 JE.Lundberg.104_670633 JE.Lundberg.104_713328 JE.Lundberg.104_1547656 JE.Lundberg.122_1358938 JE.Lundberg.131_881683 JE.Lundberg.140_34514 JE.Lundberg.32_534546 JE.Lundberg.32_537287 JE.Lundberg.44_357155 JE.Lundberg.53_2148216 JE.Lundberg.65_29908 JE.Lundberg.71_1503118 JE.Lundberg.86_815348 JE.Lundberg.89_143345 JE.Lundberg.89_1348904 JE.Lundberg.98_1387505 JE.Lundberg.122_1445183 JE.Lundberg.137_1207532 JE.Lundberg.137_1207680 JE.Lundberg.137_1296462 JE.Lundberg.140_1743687 JE.Lundberg.155_2139380 JE.Lundberg.158_1038673 JE.Lundberg.158_1038803 JE.Lundberg.164_585687 JE.Lundberg.164_585914 JE.Lundberg.176_690040 JE.Lundberg.176_1111506 JE.Lundberg.182_289464 JE.Lundberg.182_289673 JE.Lundberg.26_24471 JE.Lundberg.38_80266 JE.Lundberg.47_459137 JE.Lundberg.173_1695715 JE.Lundberg.17_1086649 JE.Lundberg.188_365878 JE.Lundberg.26_158267 JE.Lundberg.2_386867 JE.Lundberg.47_157927 JE.Lundberg.62_516263 JE.Lundberg.77_1940991 JE.Soil.191_1090607 JE.Soil.191_2100668 JE.Soil.199_1156823 JE.Soil.19_638888 JE.Soil.19_1917530 JE.Lundberg.143_986615 JE.Lundberg.20_2358840 JE.Lundberg.2_1358484 JE.Lundberg.47_202400 JE.Lundberg.8_1668712 JE.Lundberg.32_1017450 JE.Lundberg.38_351894 JE.Lundberg.38_351935 JE.Lundberg.47_805731 JE.Lundberg.125_649014 JE.Lundberg.137_1262097 JE.Lundberg.2_945278 JE.Lundberg.20_1925854 JE.Lundberg.23_1269571 JE.Lundberg.5_536109 JE.Lundberg.167_586540 JE.Lundberg.182_888437 JE.Lundberg.47_634458 JE.Lundberg.173_888599 JE.Lundberg.173_1445106 JE.Lundberg.173_1445306 JE.Lundberg.23_127924 JE.Lundberg.5_18687 JE.Lundberg.23_703281 JE.Soil.91_1567414 JE.Lundberg.182_500295 JE.Lundberg.182_505332 JE.Lundberg.47_869630 JE.Lundberg.5_320626 JE.Lundberg.5_299548 JE.Lundberg.140_1405907 JE.Lundberg.41_235831 JE.Lundberg.77_705354 JE.Lundberg.17_520161 JE.Lundberg.5_676004 JE.Lundberg.71_153285 JE.Lundberg.23_1609483 JE.Lundberg.35_874464 JE.Lundberg.29_396064 JE.Soil.183_1125438 JE.Soil.95_2194823 JE.Lundberg.113_23465 JE.Lundberg.131_731160 JE.Lundberg.143_1563743 JE.Lundberg.29_110746 JE.Lundberg.5_1421370 JE.Lundberg.20_233515 JE.Lundberg.53_1637407 JE.Lundberg.8_515891 JE.Lundberg.137_1498719 JE.Lundberg.23_1507905 JE.Lundberg.41_1296043 JE.Lundberg.47_1693178 JE.Lundberg.50_1421879 JE.Lundberg.8_981351 JE.Lundberg.23_662429 JE.Lundberg.35_1711028 JE.Soil.223_2269462 JE.Lundberg.62_1023524 JE.Lundberg.62_983600 JE.Lundberg.71_1446202 JE.Soil.95_1134116 JE.Lundberg.11_1258219 JE.Lundberg.38_1032436 JE.Soil.139_3742250 JE.Lundberg.20_1143288 JE.Lundberg.62_1197916 JE.Lundberg.11_610819 JE.Lundberg.71_235584 JE.Lundberg.20_298097 JE.Lundberg.32_256323 JE.Lundberg.101_173983 JE.Lundberg.17_592058 JE.Lundberg.116_184432 JE.Lundberg.104_1558629 JE.Lundberg.101_359973 JE.Lundberg.23_1318853 JE.Lundberg.119_1314535 JE.Lundberg.23_107876 JE.Lundberg.104_670807 JE.Lundberg.101_174136 JE.Lundberg.11_2117464 JE.Lundberg.50_1187813 JE.Lundberg.71_1740557 JE.Lundberg.101_318319 JE.Lundberg.101_359934 JE.Lundberg.101_364616 JE.Lundberg.101_772871 JE.Lundberg.104_1253060 JE.Lundberg.104_1306078 JE.Lundberg.104_946341 JE.Lundberg.107_999672 JE.Lundberg.113_192661 JE.Lundberg.116_1271620 JE.Lundberg.119_872903 JE.Lundberg.11_1374551 JE.Lundberg.17_1186883 JE.Lundberg.20_1534989 JE.Lundberg.20_1535219 JE.Lundberg.23_1028839 JE.Lundberg.23_1152097 JE.Lundberg.23_1319099 JE.Lundberg.23_1530051 JE.Lundberg.23_168246 JE.Lundberg.23_491288 JE.Lundberg.23_869218 JE.Lundberg.26_512196 JE.Lundberg.29_720471 JE.Lundberg.32_1047576 JE.Lundberg.32_1065104 JE.Lundberg.32_1176652 JE.Lundberg.32_1730840 JE.Lundberg.32_851513 JE.Lundberg.38_1199088 JE.Lundberg.38_278631 JE.Lundberg.38_977371 JE.Lundberg.38_977502 JE.Lundberg.41_1263238 JE.Lundberg.41_728497 JE.Lundberg.44_1359280 JE.Lundberg.44_1597196 JE.Lundberg.44_1771052 JE.Lundberg.44_629207 JE.Lundberg.44_987902 JE.Lundberg.47_1801517 JE.Lundberg.47_324469 JE.Lundberg.47_409986 JE.Lundberg.50_191353 JE.Lundberg.50_734883 JE.Lundberg.56_1457135 JE.Lundberg.59_191987 JE.Lundberg.5_1884366 JE.Lundberg.5_369857 JE.Lundberg.71_1621521 JE.Lundberg.71_1723889 JE.Lundberg.71_1740746 JE.Lundberg.71_462040 JE.Lundberg.77_1370550 JE.Lundberg.86_402395 JE.Lundberg.8_154946 JE.Lundberg.29_211711 JE.Lundberg.29_1243666 JE.Lundberg.29_1604283 JE.Lundberg.32_114660 JE.Lundberg.32_191082 JE.Lundberg.32_209812 JE.Lundberg.32_209973 JE.Lundberg.32_608206 JE.Lundberg.32_712800 JE.Lundberg.32_712904 JE.Lundberg.32_960323 JE.Lundberg.32_1176348 JE.Lundberg.32_1176570 JE.Lundberg.32_1365431 JE.Lundberg.32_1447473 JE.Lundberg.32_1447758 JE.Lundberg.32_1472221 JE.Lundberg.35_373404 JE.Lundberg.35_435426 JE.Lundberg.35_572718 JE.Lundberg.35_644687 JE.Lundberg.35_1540325 JE.Lundberg.35_1566113 JE.Lundberg.35_1980103 JE.Lundberg.38_647257 JE.Lundberg.38_647387 JE.Lundberg.38_1316350 JE.Lundberg.38_1326529 JE.Lundberg.38_1617239 JE.Lundberg.41_497531 JE.Lundberg.41_728589 JE.Lundberg.41_728616 JE.Lundberg.44_225935 JE.Lundberg.44_656771 JE.Lundberg.44_1326234 JE.Lundberg.44_1359317 JE.Lundberg.44_1359582 JE.Lundberg.44_1548107 JE.Lundberg.8_989289 JE.Lundberg.17_499657 JE.Lundberg.17_838482 JE.Lundberg.20_95731 JE.Lundberg.23_1442542 JE.Lundberg.26_791693 JE.Lundberg.26_791890 JE.Lundberg.26_1200802 JE.Lundberg.26_1336616 JE.Lundberg.29_51957 JE.Lundberg.29_1067778 JE.Lundberg.32_216198 JE.Lundberg.32_451041 JE.Lundberg.32_575592 JE.Lundberg.32_743601 JE.Lundberg.32_821362 JE.Lundberg.32_1201953 JE.Lundberg.32_1330677 JE.Lundberg.35_435005 JE.Lundberg.35_594168 JE.Lundberg.35_991854 JE.Lundberg.38_826978 JE.Lundberg.38_1013895 JE.Lundberg.38_1403162 JE.Lundberg.38_1593732 JE.Lundberg.38_1594061 JE.Lundberg.44_225618 JE.Lundberg.44_1003915 JE.Lundberg.47_1135566 JE.Lundberg.47_1222053 JE.Lundberg.53_1717675 JE.Lundberg.89_537729 JE.Lundberg.17_624219 JE.Lundberg.191_726396 JE.Lundberg.191_1532132 JE.Lundberg.191_1616275 JE.Lundberg.191_1616550 JE.Lundberg.23_1362948 JE.Lundberg.26_587004 JE.Lundberg.32_79650 JE.Lundberg.32_326420 JE.Lundberg.32_836679 JE.Lundberg.32_1059751 JE.Lundberg.32_1365643 JE.Lundberg.32_1416581 JE.Lundberg.32_1578954 JE.Lundberg.38_338963 JE.Lundberg.38_348513 JE.Lundberg.38_348565 JE.Lundberg.38_733619 JE.Lundberg.38_1204658 JE.Lundberg.41_1061574 JE.Lundberg.41_1061736 JE.Lundberg.53_385059 JE.Lundberg.62_534091 JE.Lundberg.62_837552 JE.Lundberg.62_837567 JE.Lundberg.65_512508 JE.Lundberg.65_1088399 JE.Lundberg.68_1179356 JE.Lundberg.68_1179447 JE.Lundberg.71_1851220 JE.Lundberg.26_296737 JE.Lundberg.32_107325 JE.Lundberg.32_107551 JE.Lundberg.38_1032321 JE.Lundberg.38_1283831 JE.Lundberg.44_932523 JE.Lundberg.47_323026 JE.Lundberg.47_823957 JE.Lundberg.47_1371146 JE.Lundberg.47_1814076 JE.Lundberg.53_161576 JE.Lundberg.65_1661927 JE.Lundberg.71_337364 JE.Lundberg.74_1633081 JE.Lundberg.74_1971472 JE.Lundberg.80_628298 JE.Lundberg.80_992200 JE.Lundberg.89_1867970 JE.Lundberg.26_1026739 JE.Lundberg.29_250660 JE.Lundberg.35_344667 JE.Lundberg.35_2043030 JE.Lundberg.38_720374 JE.Lundberg.38_1169458 JE.Lundberg.38_1373126 JE.Lundberg.44_628979 JE.Lundberg.47_1217359 JE.Lundberg.47_1331655 JE.Lundberg.5_1884288 JE.Lundberg.23_582540 JE.Lundberg.29_39080 JE.Lundberg.29_584119 JE.Lundberg.47_224129 JE.Lundberg.8_1684501 JE.Lundberg.98_413190 JE.Lundberg.32_1034242 JE.Lundberg.44_1335901 JE.Lundberg.44_1564191 JE.Lundberg.47_1293032 JE.Lundberg.113_1204621 JE.Lundberg.119_1637540 JE.Lundberg.131_886988 JE.Lundberg.23_1151983 JE.Lundberg.62_1585179 JE.Lundberg.23_233467 JE.Lundberg.56_822517 JE.Lundberg.95_349177 JE.Lundberg.110_318380 JE.Lundberg.62_969012 JE.Lundberg.71_1845522 JE.Lundberg.89_1497120 JE.Lundberg.32_614398 JE.Lundberg.35_997278 JE.Lundberg.38_1593922 JE.Lundberg.44_1734402 JE.Lundberg.47_1362276 JE.Lundberg.53_908732 JE.Lundberg.74_2108982 JE.Lundberg.86_1771665 JE.Lundberg.32_821669 JE.Lundberg.56_1094073 JE.Lundberg.38_1397847 JE.Lundberg.8_720047 JE.Lundberg.62_236034 JE.Lundberg.107_18398 JE.Lundberg.119_592097 JE.Lundberg.122_694595 JE.Lundberg.122_927188 JE.Lundberg.128_472542 JE.Lundberg.140_1381100 JE.Lundberg.143_211324 JE.Lundberg.161_1306559 JE.Lundberg.182_1107737 JE.Lundberg.182_710059 JE.Lundberg.98_1091849 JE.Soil.103_2901760 JE.Soil.111_1094457 JE.Soil.319_579351 JE.Soil.83_1159701 JE.Lundberg.137_1099617 JE.Lundberg.137_1485748 JE.Lundberg.182_1774362 JE.Lundberg.140_324407 JE.Lundberg.140_34318 JE.Lundberg.71_1489286 JE.Lundberg.98_930234 JE.Lundberg.2_1214872 JE.Lundberg.23_983309 JE.Soil.291_2046657 JE.Lundberg.5_1022511 JE.Lundberg.20_1285612 JE.Lundberg.140_1552649 JE.Lundberg.143_1824980 JE.Lundberg.143_1878367 JE.Lundberg.68_1280186 JE.Lundberg.125_1343157 JE.Lundberg.17_934151 JE.Lundberg.140_376989 JE.Lundberg.119_1901594 JE.Lundberg.122_1631097 JE.Lundberg.122_1631290 JE.Lundberg.125_1207784 JE.Lundberg.131_532997 JE.Lundberg.56_1294606 JE.Lundberg.65_1401911 JE.Lundberg.65_166721 JE.Lundberg.158_1276278 JE.Lundberg.158_1276576 JE.Lundberg.176_887729 JE.Lundberg.77_946892 JE.Lundberg.8_1115846 JE.Lundberg.53_221768 JE.Lundberg.53_1462695 JE.Lundberg.53_1462775 JE.Lundberg.56_830943 JE.Lundberg.65_1343380 JE.Lundberg.68_1023429 JE.Lundberg.140_318977 JE.Lundberg.143_1690936 JE.Lundberg.161_421053 JE.Lundberg.167_730501 JE.Lundberg.23_688043 JE.Lundberg.32_208320 JE.Lundberg.92_1887166 JE.Soil.95_2796227 JE.Soil.95_433962 JE.Soil.231_2052951 JE.Soil.39_2590191 JE.Lundberg.140_218297 JE.Lundberg.98_143109 JE.Lundberg.143_396204 JE.Lundberg.146_1146961 JE.Lundberg.149_425912 JE.Lundberg.188_1399889 JE.Lundberg.131_1268603 JE.Lundberg.38_1752859 JE.Lundberg.149_341260 JE.Lundberg.23_1194686 JE.Lundberg.23_15051 JE.Lundberg.92_1113504 JE.Lundberg.23_612333 JE.Lundberg.2_715659 JE.Soil.103_2445174 JE.Lundberg.131_1158134 JE.Lundberg.20_112698 JE.Lundberg.5_1615847 JE.Lundberg.29_698243 JE.Lundberg.5_1615613 JE.Lundberg.128_504186 JE.Lundberg.125_454327 JE.Lundberg.32_1720435 JE.Soil.195_2318124 JE.Lundberg.29_698364 JE.Lundberg.35_109424 JE.Lundberg.35_1202518 JE.Lundberg.47_1245099 JE.Lundberg.74_2707305 JE.Lundberg.77_467318 JE.Lundberg.86_496235 JE.Soil.195_1694546 JE.Soil.199_23610 JE.Lundberg.125_737293 JE.Lundberg.128_840401 JE.Lundberg.137_649316 JE.Lundberg.137_1027655 JE.Lundberg.137_1032667 JE.Lundberg.32_1720703 JE.Soil.195_382976 JE.Soil.195_2101171 JE.Soil.195_2165749 JE.Soil.195_2207747 JE.Soil.195_2318128 JE.Soil.199_1921768 JE.Soil.199_2214007 JE.Lundberg.8_152227 JE.Lundberg.116_1029368 JE.Lundberg.182_285634 JE.Lundberg.26_1587493 JE.Lundberg.20_107367 JE.Lundberg.116_1029589 JE.Lundberg.131_988481 JE.Soil.307_175690 JE.Soil.103_1030564 JE.Lundberg.137_24921 JE.Lundberg.74_51181 JE.Lundberg.98_63270 JE.Soil.115_3468204 JE.Soil.183_1265476 JE.Soil.211_3032492 JE.Soil.211_5605 JE.Soil.211_5889 JE.Soil.91_2419948 JE.Lundberg.182_834312 JE.Lundberg.182_859950 JE.Soil.183_1265005 JE.Soil.183_1589549 JE.Soil.211_5890 JE.Soil.211_1131148 JE.Soil.211_1238766 JE.Soil.211_1389251 JE.Soil.211_1540491 JE.Soil.211_1606609 JE.Soil.211_2289674 JE.Soil.211_2371974 JE.Soil.211_2484808 JE.Soil.211_2682946 JE.Soil.211_3032423 JE.Soil.211_3148165 JE.Soil.211_3684322 JE.Soil.211_3714402 JE.Soil.211_3892808 JE.Soil.27_388913 JE.Soil.43_384221 JE.Lundberg.29_1206149 JE.Lundberg.29_1603222 JE.Lundberg.29_1603301 JE.Lundberg.35_813753 JE.Lundberg.35_1202266 JE.Lundberg.35_1349991 JE.Lundberg.41_111988 JE.Lundberg.47_579857 JE.Lundberg.86_496282 JE.Lundberg.92_80919 JE.Lundberg.92_685644 JE.Lundberg.92_685827 JE.Lundberg.92_1113779 JE.Lundberg.26_961203 JE.Lundberg.35_521245 JE.Lundberg.41_853725 JE.Lundberg.44_425252 JE.Lundberg.44_425495 JE.Lundberg.44_1908556 JE.Lundberg.47_760767 JE.Lundberg.59_1974167 JE.Lundberg.86_1552195 JE.Lundberg.8_1404871 JE.Lundberg.41_474650 JE.Soil.111_2566958 JE.Lundberg.191_222778 JE.Lundberg.191_729298 JE.Soil.307_624723 JE.Soil.307_624872 JE.Soil.111_2242746 JE.Lundberg.77_602680 JE.Soil.195_2101671 JE.Soil.195_375779 JE.Soil.67_2062462 JE.Soil.95_1923836 JE.Lundberg.23_1192829 JE.Lundberg.17_239652 JE.Lundberg.20_943581 JE.Lundberg.23_1511092 JE.Lundberg.23_401116 JE.Lundberg.23_66050 JE.Lundberg.23_879429 JE.Lundberg.2_1177538 JE.Lundberg.41_1525923 JE.Lundberg.44_1001121 JE.Lundberg.47_499756 JE.Lundberg.50_1114334 JE.Lundberg.5_1265541 JE.Lundberg.2_1571850 JE.Lundberg.20_179805 JE.Lundberg.173_597737 JE.Lundberg.23_191041 JE.Lundberg.44_30094 JE.Lundberg.95_764628 JE.Lundberg.98_949514 JE.Lundberg.107_1173243 JE.Lundberg.23_1192895 JE.Lundberg.23_1493029 JE.Lundberg.23_1521875 JE.Lundberg.23_1576063 JE.Lundberg.26_911029 JE.Lundberg.41_1125825 JE.Lundberg.47_698090 JE.Lundberg.59_1671896 JE.Lundberg.95_11989 JE.Soil.75_919493 JE.Lundberg.23_1544305 JE.Lundberg.26_910766 JE.Lundberg.29_1191729 JE.Lundberg.32_894535 JE.Lundberg.32_1494950 JE.Lundberg.44_710436 JE.Lundberg.44_715863 JE.Lundberg.47_64665 JE.Lundberg.47_512735 JE.Lundberg.47_512993 JE.Lundberg.59_90943 JE.Lundberg.59_188034 JE.Lundberg.59_202999 JE.Lundberg.59_2041022 JE.Lundberg.191_1204625 JE.Lundberg.26_337735 JE.Lundberg.26_1066430 JE.Lundberg.26_1762300 JE.Lundberg.35_1646690 JE.Lundberg.44_1871624 JE.Lundberg.47_86138 JE.Lundberg.47_86252 JE.Lundberg.47_195689 JE.Lundberg.47_277859 JE.Lundberg.47_1217066 JE.Lundberg.47_1630834 JE.Lundberg.5_1693491 JE.Lundberg.23_362797 JE.Lundberg.23_366529 JE.Lundberg.23_385000 JE.Lundberg.23_729164 JE.Lundberg.23_1294847 JE.Lundberg.23_1321339 JE.Lundberg.32_1492711 JE.Lundberg.41_1074563 JE.Lundberg.44_261904 JE.Lundberg.95_764734 JE.Lundberg.98_949552 JE.Lundberg.176_35872 JE.Lundberg.32_1776209 JE.Lundberg.11_107759 JE.Lundberg.128_121176 JE.Lundberg.191_1355897 JE.Lundberg.191_1722552 JE.Lundberg.191_270098 JE.Lundberg.23_1531613 JE.Lundberg.23_661720 JE.Lundberg.38_1702991 JE.Lundberg.41_747977 JE.Lundberg.44_657203 JE.Lundberg.176_41421 JE.Lundberg.191_58816 JE.Lundberg.191_59132 JE.Lundberg.191_64164 JE.Lundberg.191_270450 JE.Lundberg.191_473802 JE.Lundberg.191_1054096 JE.Lundberg.191_1494244 JE.Lundberg.191_1761738 JE.Lundberg.191_1761893 JE.Lundberg.35_173801 JE.Lundberg.35_1159607 JE.Lundberg.44_766692 JE.Lundberg.47_250406 JE.Lundberg.89_891847 JE.Lundberg.92_87076 JE.Lundberg.95_1264234 JE.Lundberg.95_1269411 JE.Soil.39_3377655 JE.Lundberg.23_400981 JE.Lundberg.23_879497 JE.Lundberg.23_884016 JE.Lundberg.5_1271920 JE.Lundberg.5_470190 JE.Lundberg.23_463744 JE.Lundberg.173_1226933 JE.Lundberg.23_880359 JE.Lundberg.71_1850404 JE.Lundberg.65_1382088 JE.Lundberg.8_314047 JE.Lundberg.128_745806 JE.Lundberg.56_306513 JE.Lundberg.71_1660988 JE.Lundberg.110_1460255 JE.Lundberg.59_1468804 JE.Lundberg.56_1020384 JE.Lundberg.32_155606 JE.Lundberg.56_1561227 JE.Lundberg.68_1445928 JE.Lundberg.50_477374 JE.Lundberg.176_1362452 JE.Lundberg.68_1445730 JE.Lundberg.71_1242642 JE.Lundberg.77_40572 JE.Lundberg.77_40729 JE.Lundberg.17_205262 JE.Lundberg.101_978360 JE.Lundberg.101_983891 JE.Lundberg.104_147963 JE.Lundberg.104_451904 JE.Lundberg.113_931008 JE.Lundberg.53_2280231 JE.Lundberg.119_261378 JE.Lundberg.11_564869 JE.Lundberg.131_423809 JE.Lundberg.152_624184 JE.Lundberg.11_1072940 JE.Lundberg.110_1460439 JE.Lundberg.182_35557 JE.Lundberg.29_1498326 JE.Lundberg.140_1766082 JE.Lundberg.101_1672644 JE.Lundberg.119_854032 JE.Lundberg.101_718687 JE.Lundberg.125_946533 JE.Lundberg.164_1007753 JE.Lundberg.35_289166 JE.Lundberg.56_1335718 JE.Lundberg.77_1480084 JE.Soil.47_2953148 JE.Lundberg.26_767058 JE.Soil.103_1198881 JE.Lundberg.176_1082770 JE.Lundberg.29_205582 JE.Soil.143_717175 JE.Lundberg.104_147792 JE.Lundberg.125_1032742 JE.Lundberg.131_188442 JE.Lundberg.155_1689906 JE.Lundberg.155_2602628 JE.Lundberg.164_935661 JE.Lundberg.182_134443 JE.Lundberg.32_301139 JE.Lundberg.56_965086 JE.Soil.179_383963 JE.Soil.223_956701 JE.Soil.3_631080 JE.Lundberg.101_1442819 JE.Lundberg.101_1620873 JE.Lundberg.101_444799 JE.Lundberg.101_653240 JE.Lundberg.101_88970 JE.Lundberg.104_14025 JE.Lundberg.104_1550396 JE.Lundberg.107_1524426 JE.Lundberg.110_1469563 JE.Lundberg.113_323589 JE.Lundberg.116_454863 JE.Lundberg.119_1788863 JE.Lundberg.11_384949 JE.Lundberg.11_793127 JE.Lundberg.122_1634883 JE.Lundberg.122_400466 JE.Lundberg.122_877625 JE.Lundberg.125_1239311 JE.Lundberg.128_196266 JE.Lundberg.131_1275265 JE.Lundberg.134_905987 JE.Lundberg.143_496525 JE.Lundberg.155_2710884 JE.Lundberg.158_270724 JE.Lundberg.167_667142 JE.Lundberg.17_1229220 JE.Lundberg.17_165543 JE.Lundberg.17_170474 JE.Lundberg.17_266850 JE.Lundberg.17_505979 JE.Lundberg.17_595499 JE.Lundberg.17_595589 JE.Lundberg.17_683224 JE.Lundberg.23_1020883 JE.Lundberg.23_977024 JE.Lundberg.26_609042 JE.Lundberg.26_648037 JE.Lundberg.29_1123450 JE.Lundberg.29_626936 JE.Lundberg.29_704988 JE.Lundberg.2_1464130 JE.Lundberg.2_390052 JE.Lundberg.2_611480 JE.Lundberg.32_967482 JE.Lundberg.35_39788 JE.Lundberg.35_39929 JE.Lundberg.35_481937 JE.Lundberg.38_1693881 JE.Lundberg.41_1436086 JE.Lundberg.44_641624 JE.Lundberg.44_988620 JE.Lundberg.50_1139354 JE.Lundberg.50_551029 JE.Lundberg.50_924913 JE.Lundberg.50_969496 JE.Lundberg.53_1426427 JE.Lundberg.53_387182 JE.Lundberg.56_1242742 JE.Lundberg.56_1335484 JE.Lundberg.56_1945717 JE.Lundberg.56_842535 JE.Lundberg.59_1027610 JE.Lundberg.59_2163003 JE.Lundberg.59_472532 JE.Lundberg.59_812310 JE.Lundberg.59_817775 JE.Lundberg.62_1670715 JE.Lundberg.62_19402 JE.Lundberg.62_690445 JE.Lundberg.65_1290832 JE.Lundberg.65_181831 JE.Lundberg.65_516316 JE.Lundberg.68_11391 JE.Lundberg.68_1398666 JE.Lundberg.68_2272076 JE.Lundberg.68_830489 JE.Lundberg.71_1334319 JE.Lundberg.71_1617834 JE.Lundberg.71_1618022 JE.Lundberg.71_1735554 JE.Lundberg.71_741119 JE.Lundberg.71_931786 JE.Lundberg.71_983568 JE.Lundberg.77_1048465 JE.Lundberg.77_1416654 JE.Lundberg.77_1443533 JE.Lundberg.80_1232255 JE.Lundberg.86_1865308 JE.Lundberg.89_1865622 JE.Lundberg.89_902532 JE.Lundberg.8_1186504 JE.Lundberg.8_173828 JE.Lundberg.8_543571 JE.Lundberg.8_78947 JE.Lundberg.95_1435887 JE.Lundberg.98_626197 JE.Soil.143_1857561 JE.Soil.179_1771345 JE.Soil.179_1789729 JE.Soil.179_1842043 JE.Soil.179_1842675 JE.Soil.179_1961940 JE.Soil.179_922063 JE.Soil.183_1012064 JE.Soil.187_263055 JE.Soil.211_911185 JE.Soil.223_2294317 JE.Soil.223_2445620 JE.Soil.223_823705 JE.Soil.23_1435008 JE.Soil.23_565989 JE.Soil.279_665709 JE.Soil.291_450109 JE.Soil.39_1568407 JE.Soil.3_1547813 JE.Soil.3_2340011 JE.Soil.3_657688 JE.Soil.59_2419566 JE.Soil.59_2580452 JE.Soil.7_349405 JE.Soil.7_878149 JE.Soil.91_2464991 JE.Soil.99_63447 JE.Lundberg.107_769855 JE.Lundberg.110_1149020 JE.Lundberg.113_586908 JE.Lundberg.113_625339 JE.Lundberg.113_726084 JE.Lundberg.119_494980 JE.Lundberg.119_2016566 JE.Lundberg.122_1634832 JE.Lundberg.125_269513 JE.Lundberg.128_534883 JE.Lundberg.128_745529 JE.Lundberg.128_751625 JE.Lundberg.131_188440 JE.Lundberg.131_869890 JE.Lundberg.137_640152 JE.Lundberg.176_666072 JE.Lundberg.176_1584740 JE.Lundberg.17_633340 JE.Lundberg.182_970711 JE.Lundberg.188_981414 JE.Lundberg.191_577983 JE.Lundberg.191_1016312 JE.Lundberg.191_1016425 JE.Lundberg.23_396094 JE.Lundberg.29_1123688 JE.Lundberg.32_1004926 JE.Lundberg.38_1265060 JE.Lundberg.41_1441163 JE.Lundberg.44_715393 JE.Lundberg.47_1181799 JE.Lundberg.50_534210 JE.Lundberg.50_715299 JE.Lundberg.50_880684 JE.Lundberg.59_1587465 JE.Lundberg.65_157953 JE.Lundberg.65_1063275 JE.Lundberg.68_494215 JE.Lundberg.71_496290 JE.Lundberg.71_496574 JE.Lundberg.74_869032 JE.Lundberg.74_1145042 JE.Lundberg.80_232745 JE.Lundberg.80_710747 JE.Lundberg.80_1141892 JE.Lundberg.80_1159267 JE.Lundberg.80_1168724 JE.Lundberg.89_1284122 JE.Lundberg.89_1331753 JE.Lundberg.89_1860721 JE.Soil.143_79369 JE.Soil.143_199348 JE.Soil.143_199511 JE.Soil.143_857811 JE.Soil.143_960184 JE.Soil.143_2079704 JE.Soil.143_2441503 JE.Soil.143_2872870 JE.Soil.15_794784 JE.Soil.179_8651 JE.Soil.179_58362 JE.Soil.179_90062 JE.Soil.179_117304 JE.Soil.179_158111 JE.Soil.179_227052 JE.Soil.179_350252 JE.Soil.179_810160 JE.Soil.179_834938 JE.Soil.179_1005448 JE.Soil.179_1043016 JE.Soil.179_1307804 JE.Soil.179_1614486 JE.Soil.179_1710959 JE.Soil.179_1843309 JE.Soil.179_2105346 JE.Soil.179_2198516 JE.Soil.179_2204209 JE.Soil.179_2379099 JE.Soil.179_2411576 JE.Soil.183_1482467 JE.Soil.183_1493194 JE.Soil.187_303634 JE.Soil.187_545231 JE.Soil.187_857548 JE.Soil.187_957295 JE.Soil.187_2089250 JE.Soil.191_500153 JE.Soil.191_746678 JE.Soil.191_992581 JE.Soil.191_1692697 JE.Soil.191_1875427 JE.Soil.195_1362420 JE.Soil.195_2350570 JE.Soil.199_822108 JE.Soil.199_1444624 JE.Soil.199_2053127 JE.Soil.19_693938 JE.Soil.19_1744921 JE.Soil.211_120820 JE.Soil.211_121572 JE.Soil.211_1284871 JE.Soil.211_2246641 JE.Soil.215_637759 JE.Soil.215_1461628 JE.Soil.215_2189297 JE.Soil.219_147914 JE.Soil.223_332716 JE.Soil.223_806464 JE.Soil.223_823233 JE.Soil.223_1401658 JE.Soil.223_1548190 JE.Soil.223_1663426 JE.Soil.223_1784468 JE.Soil.223_2614105 JE.Soil.223_2669998 JE.Soil.235_1585030 JE.Soil.23_166086 JE.Soil.23_420390 JE.Soil.23_1011667 JE.Soil.23_1011838 JE.Soil.23_1148875 JE.Soil.23_1321048 JE.Soil.23_1731694 JE.Soil.23_1792408 JE.Soil.39_2011949 JE.Soil.39_3100016 JE.Soil.39_3244890 JE.Soil.3_183539 JE.Soil.3_622137 JE.Soil.3_633019 JE.Soil.3_911203 JE.Soil.3_915109 JE.Soil.3_1110628 JE.Soil.3_1547722 JE.Soil.3_1854008 JE.Soil.3_2253792 JE.Soil.43_298131 JE.Soil.43_913433 JE.Soil.43_2052536 JE.Soil.43_3559666 JE.Soil.51_776859 JE.Soil.51_1138106 JE.Soil.59_321488 JE.Soil.59_478081 JE.Soil.63_550301 JE.Soil.63_816341 JE.Soil.63_1146494 JE.Soil.7_274216 JE.Soil.7_290025 JE.Soil.7_440814 JE.Soil.7_781814 JE.Soil.87_2253627 JE.Lundberg.104_1181344 JE.Lundberg.113_440781 JE.Lundberg.11_62666 JE.Lundberg.17_599182 JE.Lundberg.23_396359 JE.Lundberg.29_954760 JE.Lundberg.29_954926 JE.Lundberg.29_1099457 JE.Lundberg.2_1080191 JE.Lundberg.32_1647672 JE.Lundberg.35_106742 JE.Lundberg.38_122442 JE.Lundberg.38_162793 JE.Lundberg.38_678161 JE.Lundberg.38_1029901 JE.Lundberg.38_1105784 JE.Lundberg.38_1449471 JE.Lundberg.44_212602 JE.Lundberg.44_1488210 JE.Lundberg.44_1721679 JE.Lundberg.47_1720842 JE.Lundberg.50_296758 JE.Lundberg.50_424988 JE.Lundberg.50_810988 JE.Lundberg.53_692497 JE.Lundberg.53_2302515 JE.Lundberg.56_130310 JE.Lundberg.56_808991 JE.Lundberg.59_181695 JE.Lundberg.62_65084 JE.Lundberg.62_401278 JE.Lundberg.62_401509 JE.Lundberg.62_691171 JE.Lundberg.62_1115290 JE.Lundberg.62_1314748 JE.Lundberg.62_1448185 JE.Lundberg.62_1960696 JE.Lundberg.65_766694 JE.Lundberg.65_1675800 JE.Lundberg.68_1440497 JE.Lundberg.68_2160896 JE.Lundberg.71_1123950 JE.Lundberg.71_1221355 JE.Lundberg.74_1586831 JE.Lundberg.74_1618617 JE.Lundberg.74_2895599 JE.Lundberg.74_3130653 JE.Lundberg.77_294343 JE.Lundberg.77_294551 JE.Lundberg.77_988427 JE.Lundberg.77_988568 JE.Lundberg.77_1074840 JE.Lundberg.77_1386440 JE.Lundberg.77_1697616 JE.Lundberg.80_779849 JE.Lundberg.80_1189354 JE.Lundberg.86_684469 JE.Lundberg.86_897432 JE.Lundberg.89_139386 JE.Lundberg.89_242577 JE.Lundberg.89_264472 JE.Lundberg.89_264686 JE.Lundberg.89_692013 JE.Lundberg.89_805955 JE.Lundberg.89_891372 JE.Lundberg.89_927119 JE.Lundberg.89_936023 JE.Lundberg.89_1127147 JE.Lundberg.89_1490443 JE.Lundberg.89_1561317 JE.Lundberg.89_1601552 JE.Lundberg.92_1452128 JE.Lundberg.98_404796 JE.Soil.187_948676 JE.Soil.191_540271 JE.Soil.199_343529 JE.Soil.215_1482951 JE.Soil.219_1147532 JE.Soil.23_70237 JE.Soil.23_734424 JE.Soil.23_1508681 JE.Soil.35_551242 JE.Soil.35_3351682 JE.Soil.35_3483786 JE.Soil.43_1259020 JE.Lundberg.164_306104 JE.Lundberg.164_390491 JE.Lundberg.164_907127 JE.Lundberg.164_998672 JE.Lundberg.164_1003792 JE.Lundberg.173_1430007 JE.Lundberg.182_1229892 JE.Lundberg.182_1244301 JE.Lundberg.182_1292960 JE.Lundberg.20_808357 JE.Lundberg.23_486667 JE.Lundberg.2_349533 JE.Lundberg.2_992871 JE.Lundberg.2_1384235 JE.Lundberg.35_352230 JE.Lundberg.35_352353 JE.Lundberg.35_1712083 JE.Lundberg.35_1712096 JE.Lundberg.35_1990045 JE.Lundberg.35_1990170 JE.Lundberg.35_1990290 JE.Lundberg.44_1300190 JE.Lundberg.44_1651017 JE.Lundberg.47_1062200 JE.Lundberg.77_1255992 JE.Lundberg.77_2244963 JE.Lundberg.80_592280 JE.Lundberg.80_953388 JE.Lundberg.80_1117964 JE.Lundberg.89_35313 JE.Lundberg.8_541507 JE.Lundberg.98_639551 JE.Soil.103_1138897 JE.Soil.111_921378 JE.Soil.115_2267674 JE.Soil.127_1808484 JE.Soil.127_1808668 JE.Soil.135_255558 JE.Soil.135_1126017 JE.Soil.135_2123918 JE.Soil.135_2140405 JE.Soil.135_2751132 JE.Soil.135_2794266 JE.Soil.135_2891384 JE.Soil.135_3294045 JE.Soil.279_1764642 JE.Soil.279_2215302 JE.Soil.283_2175268 JE.Soil.291_1189999 JE.Soil.291_1705600 JE.Soil.303_948839 JE.Soil.303_1069162 JE.Soil.307_477786 JE.Soil.307_602387 JE.Soil.307_1185584 JE.Soil.319_375248 JE.Soil.319_666058 JE.Soil.319_715498 JE.Soil.319_1049814 JE.Soil.99_2403681 JE.Lundberg.119_261504 JE.Lundberg.23_1484499 JE.Lundberg.26_792149 JE.Lundberg.32_176647 JE.Lundberg.32_1109190 JE.Lundberg.32_1123280 JE.Lundberg.32_1123443 JE.Lundberg.32_1471959 JE.Lundberg.35_1023890 JE.Lundberg.38_174099 JE.Lundberg.38_695663 JE.Lundberg.38_751337 JE.Lundberg.38_751454 JE.Lundberg.38_981928 JE.Lundberg.38_1208757 JE.Lundberg.5_68649 JE.Lundberg.62_953550 JE.Lundberg.8_149503 JE.Lundberg.95_1435821 JE.Lundberg.11_1997046 JE.Lundberg.17_573314 JE.Lundberg.26_344997 JE.Lundberg.26_1334758 JE.Lundberg.29_1567055 JE.Lundberg.32_186363 JE.Lundberg.32_595537 JE.Lundberg.32_1149538 JE.Lundberg.38_1530843 JE.Lundberg.44_458395 JE.Lundberg.62_346652 JE.Lundberg.65_1612760 JE.Lundberg.71_848995 JE.Lundberg.71_975846 JE.Lundberg.71_1222981 JE.Lundberg.92_1520795 JE.Lundberg.98_751858 JE.Lundberg.140_1011202 JE.Lundberg.158_631383 JE.Lundberg.176_2562554 JE.Lundberg.17_725351 JE.Lundberg.26_1188883 JE.Lundberg.26_1728254 JE.Lundberg.29_273430 JE.Lundberg.29_1578099 JE.Lundberg.29_1600609 JE.Lundberg.32_430876 JE.Lundberg.32_890949 JE.Lundberg.47_1418153 JE.Lundberg.65_1521770 JE.Lundberg.158_407489 JE.Lundberg.59_361806 JE.Lundberg.62_1044622 JE.Lundberg.62_1232985 JE.Lundberg.65_994497 JE.Lundberg.68_664411 JE.Lundberg.68_726281 JE.Lundberg.71_730434 JE.Lundberg.80_733107 JE.Lundberg.80_734002 JE.Lundberg.44_913973 JE.Lundberg.44_923134 JE.Lundberg.47_512425 JE.Lundberg.47_735079 JE.Lundberg.47_884801 JE.Lundberg.47_915468 JE.Lundberg.47_1149716 JE.Lundberg.92_307515 JE.Lundberg.23_852620 JE.Lundberg.47_1276293 JE.Lundberg.50_18840 JE.Lundberg.59_1049217 JE.Lundberg.68_984125 JE.Lundberg.68_1052708 JE.Lundberg.68_1622104 JE.Lundberg.188_374285 JE.Lundberg.23_55286 JE.Lundberg.32_1310587 JE.Lundberg.38_706962 JE.Lundberg.56_17728 JE.Lundberg.56_1853166 JE.Lundberg.95_656332 JE.Lundberg.29_1503374 JE.Lundberg.32_85865 JE.Lundberg.41_207107 JE.Lundberg.50_974054 JE.Lundberg.50_1020231 JE.Lundberg.80_687666 JE.Lundberg.80_1019238 JE.Lundberg.17_1120706 JE.Lundberg.50_535002 JE.Lundberg.74_1547001 JE.Lundberg.8_333897 JE.Soil.35_3676682 JE.Soil.7_45904 JE.Lundberg.38_544845 JE.Lundberg.59_1556201 JE.Lundberg.62_1637502 JE.Lundberg.71_1355477 JE.Lundberg.8_808585 JE.Lundberg.173_501222 JE.Lundberg.17_1223799 JE.Lundberg.38_891697 JE.Lundberg.41_119553 JE.Lundberg.44_937409 JE.Lundberg.116_1034171 JE.Lundberg.116_1348244 JE.Soil.195_368306 JE.Soil.195_1354412 JE.Lundberg.17_795010 JE.Lundberg.35_1288710 JE.Lundberg.38_893065 JE.Lundberg.44_226799 JE.Lundberg.164_1007795 JE.Lundberg.164_1106411 JE.Lundberg.164_1106578 JE.Lundberg.98_136785 JE.Lundberg.35_289284 JE.Lundberg.38_167838 JE.Lundberg.53_371155 JE.Lundberg.62_758257 JE.Lundberg.77_2286158 JE.Lundberg.80_178030 JE.Lundberg.89_141361 JE.Lundberg.89_930864 JE.Lundberg.77_2050883 JE.Soil.15_1910577 JE.Soil.219_1062747 JE.Soil.219_1780517 JE.Soil.47_2953233 JE.Soil.7_177280 JE.Soil.7_317733 JE.Soil.7_1176136 JE.Lundberg.29_280049 JE.Lundberg.44_1559671 JE.Lundberg.8_1384152 JE.Soil.107_2190576 JE.Soil.115_2929842 JE.Soil.287_457010 JE.Lundberg.176_1609587 JE.Lundberg.8_261353 JE.Lundberg.44_910711 JE.Lundberg.59_1434428 JE.Soil.223_2442219 JE.Soil.23_1093489 JE.Lundberg.17_88283 JE.Lundberg.62_961846 JE.Lundberg.137_65305 JE.Soil.19_1097191 JE.Lundberg.155_2602632 JE.Lundberg.164_935864 JE.Lundberg.182_134637 JE.Lundberg.32_301381 JE.Lundberg.71_989259 JE.Soil.63_1146528 JE.Soil.27_542091 JE.Soil.3_2446405 JE.Lundberg.116_297670 JE.Lundberg.8_261397 JE.Lundberg.101_1443019 JE.Lundberg.2_414751 JE.Lundberg.17_573439 JE.Lundberg.71_1217573 JE.Lundberg.77_2439898 JE.Lundberg.23_1976 JE.Lundberg.59_1104322 JE.Lundberg.92_907607 JE.Lundberg.56_1184549 JE.Lundberg.59_1049171 JE.Lundberg.62_1479689 JE.Lundberg.62_1637243 JE.Lundberg.71_1065828 JE.Lundberg.71_316146 JE.Lundberg.8_808415 JE.Lundberg.62_1543385 JE.Lundberg.53_2497799 JE.Lundberg.53_381884 JE.Soil.135_2185299 JE.Soil.135_3436101 JE.Soil.283_770868 JE.Soil.295_2205469 JE.Soil.307_1203023 JE.Soil.319_1475510 JE.Lundberg.56_1751081 JE.Lundberg.98_1129175 JE.Lundberg.53_66982 JE.Lundberg.17_614471 JE.Lundberg.107_1916942 JE.Lundberg.26_1032033 JE.Lundberg.191_1466646 JE.Lundberg.23_1494874 JE.Lundberg.23_310904 JE.Lundberg.26_1801674 JE.Lundberg.29_613605 JE.Lundberg.38_172970 JE.Lundberg.23_1494695 JE.Lundberg.80_699252 JE.Lundberg.89_532345 JE.Lundberg.98_381516 JE.Soil.19_1963570 JE.Soil.215_717347 JE.Soil.223_1404036 JE.Soil.23_307947 JE.Lundberg.2_1275572 JE.Lundberg.35_636588 JE.Lundberg.35_642040 JE.Lundberg.38_172720 JE.Lundberg.47_143325 JE.Lundberg.47_1399330 JE.Lundberg.5_1524716 JE.Lundberg.8_679390 JE.Lundberg.32_1331560 JE.Lundberg.5_195350 JE.Lundberg.8_679182 JE.Lundberg.62_602566 JE.Lundberg.68_593711 JE.Lundberg.71_998077 JE.Lundberg.26_1092162 JE.Lundberg.26_346484 JE.Lundberg.2_1365597 JE.Lundberg.62_1740520 JE.Lundberg.65_529973 JE.Lundberg.59_1804986 JE.Lundberg.62_584869 JE.Lundberg.71_1516730 JE.Lundberg.11_565016 JE.Lundberg.56_878248 JE.Lundberg.65_1612502 JE.Lundberg.29_981555 JE.Soil.87_200758 JE.Lundberg.32_1706358
JE.Lundberg.32_210178 JE.Lundberg.113_296414 JE.Lundberg.113_1592425 JE.Lundberg.101_1265527 JE.Lundberg.77_1074675 JE.Soil.107_552030 JE.Lundberg.65_661929 JE.Lundberg.53_2146679 JE.Lundberg.101_924067 JE.Lundberg.2_206931 JE.Lundberg.62_976230 JE.Soil.99_468818 JE.Lundberg.113_320607 JE.Lundberg.116_1221497 JE.Lundberg.62_1187683 JE.Lundberg.98_307370 JE.Lundberg.116_2117184 JE.Lundberg.101_614394 JE.Lundberg.107_2508313 JE.Lundberg.101_1552420 JE.Lundberg.50_498018 JE.Lundberg.5_1527808 JE.Lundberg.65_756004 JE.Lundberg.101_977550 JE.Soil.223_575152 JE.Lundberg.101_918803 JE.Lundberg.95_1767359 JE.Soil.183_901700 JE.Soil.99_495811 JE.Lundberg.98_132346 JE.Lundberg.98_289865 JE.Lundberg.98_564459 JE.Lundberg.98_564764 JE.Lundberg.98_660931 JE.Lundberg.113_813724 JE.Lundberg.101_1042015 JE.Lundberg.101_1315663 JE.Lundberg.101_1320858 JE.Lundberg.101_1388820 JE.Lundberg.101_1414843 JE.Lundberg.101_1417276 JE.Lundberg.101_1430051 JE.Lundberg.101_1601872 JE.Lundberg.101_456379 JE.Lundberg.101_473065 JE.Lundberg.101_590911 JE.Lundberg.101_9533 JE.Lundberg.101_977339 JE.Lundberg.104_355265 JE.Lundberg.104_9069 JE.Lundberg.107_1598715 JE.Lundberg.110_394733 JE.Lundberg.113_1190883 JE.Lundberg.113_134011 JE.Lundberg.113_1733665 JE.Lundberg.113_255906 JE.Lundberg.113_680175 JE.Lundberg.113_702972 JE.Lundberg.182_1339613 JE.Lundberg.80_1434575 JE.Lundberg.98_1155150 JE.Lundberg.98_1329391 JE.Soil.111_1499463 JE.Soil.143_2281396 JE.Soil.183_632690 JE.Soil.287_1266515 JE.Soil.303_1209997 JE.Lundberg.101_526322 JE.Lundberg.104_793181 JE.Lundberg.107_2727693 JE.Lundberg.107_815050 JE.Lundberg.113_1254935 JE.Lundberg.122_696733 JE.Lundberg.89_1336653 JE.Soil.111_303741 JE.Soil.295_1150551 JE.Soil.315_1745392 JE.Lundberg.107_2061361 JE.Lundberg.113_1444959 JE.Lundberg.113_39287 JE.Lundberg.113_583902 JE.Lundberg.113_766913 JE.Lundberg.113_942535 JE.Lundberg.98_1129232 JE.Lundberg.98_940687 JE.Lundberg.113_327270 JE.Lundberg.116_1048874 JE.Lundberg.116_1048899 JE.Lundberg.77_1237992 JE.Lundberg.98_1026025 JE.Soil.227_329992 JE.Soil.295_283067 JE.Lundberg.5_36655 JE.Lundberg.62_869341 JE.Lundberg.98_1364719 JE.Soil.15_2188706 JE.Lundberg.62_929391 JE.Lundberg.98_1155248 JE.Lundberg.98_1354403 JE.Lundberg.98_191088 JE.Lundberg.98_262332 JE.Lundberg.98_424399 JE.Lundberg.98_545418 JE.Lundberg.98_909545 JE.Lundberg.98_913911 JE.Lundberg.98_1353157 JE.Soil.103_643345 JE.Soil.59_2955507 JE.Soil.99_2756504 JE.Soil.99_3143699 JE.Soil.131_1750507 JE.Lundberg.110_25284 JE.Lundberg.182_102095 JE.Soil.107_1617138 JE.Lundberg.125_1292743 JE.Lundberg.98_132553 JE.Lundberg.137_54754 JE.Lundberg.101_294404 JE.Lundberg.101_74498 JE.Lundberg.104_625854 JE.Lundberg.107_2047629 JE.Lundberg.116_115337 JE.Soil.103_979252 JE.Lundberg.101_1502186 JE.Lundberg.104_872851 JE.Lundberg.116_469503 JE.Lundberg.182_1407732 JE.Soil.131_926769 JE.Soil.283_796462 JE.Soil.287_953189 JE.Lundberg.101_1130866 JE.Lundberg.104_128053 JE.Lundberg.104_128347 JE.Lundberg.104_1527587 JE.Lundberg.104_390602 JE.Lundberg.104_734320 JE.Lundberg.107_2576821 JE.Lundberg.107_66140 JE.Lundberg.110_554420 JE.Lundberg.116_2060744 JE.Lundberg.116_206819 JE.Lundberg.116_400445 JE.Lundberg.53_1307427 JE.Lundberg.62_465018 JE.Lundberg.86_682706 JE.Soil.103_1617987 JE.Soil.103_450987 JE.Soil.131_1604702 JE.Soil.131_2075576 JE.Soil.131_3386161 JE.Soil.131_4396031 JE.Soil.287_8748 JE.Lundberg.101_1042631 JE.Lundberg.101_1045289 JE.Lundberg.101_105726 JE.Lundberg.101_1190342 JE.Lundberg.101_12798 JE.Lundberg.101_12917 JE.Lundberg.101_144266 JE.Lundberg.101_1540996 JE.Lundberg.101_1634379 JE.Lundberg.101_1634498 JE.Lundberg.101_201509 JE.Lundberg.101_228952 JE.Lundberg.101_249458 JE.Lundberg.101_275722 JE.Lundberg.101_323731 JE.Lundberg.101_434155 JE.Lundberg.101_434453 JE.Lundberg.101_436461 JE.Lundberg.101_436616 JE.Lundberg.101_509707 JE.Lundberg.101_559567 JE.Lundberg.101_688399 JE.Lundberg.101_725185 JE.Lundberg.101_739169 JE.Lundberg.101_840668 JE.Lundberg.101_919870 JE.Lundberg.104_1282324 JE.Lundberg.104_1291376 JE.Lundberg.104_1299611 JE.Lundberg.104_1548561 JE.Lundberg.104_178313 JE.Lundberg.104_386995 JE.Lundberg.104_471183 JE.Lundberg.104_523263 JE.Lundberg.104_537583 JE.Lundberg.104_595176 JE.Lundberg.104_656292 JE.Lundberg.104_673936 JE.Lundberg.104_903416 JE.Lundberg.104_907231 JE.Lundberg.107_1384631 JE.Lundberg.107_1611061 JE.Lundberg.107_2096712 JE.Lundberg.107_2153444 JE.Lundberg.107_2356981 JE.Lundberg.107_2640437 JE.Lundberg.107_2734040 JE.Lundberg.110_191811 JE.Lundberg.113_1422353 JE.Lundberg.113_1675164 JE.Lundberg.113_871692 JE.Lundberg.116_1263000 JE.Lundberg.116_1819914 JE.Lundberg.116_654413 JE.Lundberg.11_384404 JE.Lundberg.125_1228489 JE.Lundberg.125_1303237 JE.Lundberg.125_598461 JE.Lundberg.137_1205241 JE.Lundberg.137_1480119 JE.Lundberg.137_1560199 JE.Lundberg.137_287765 JE.Lundberg.137_359982 JE.Lundberg.137_812736 JE.Lundberg.173_1385288 JE.Lundberg.173_1776662 JE.Lundberg.176_337857 JE.Lundberg.176_337916 JE.Lundberg.176_613288 JE.Lundberg.182_1152546 JE.Lundberg.182_1843808 JE.Lundberg.182_1844375 JE.Lundberg.182_371533 JE.Lundberg.182_376595 JE.Lundberg.182_427232 JE.Lundberg.62_1473493 JE.Lundberg.98_613606 JE.Lundberg.98_613647 JE.Lundberg.98_910266 JE.Soil.103_2067103 JE.Soil.103_2529364 JE.Soil.103_2845265 JE.Soil.103_2996278 JE.Soil.103_348434 JE.Soil.103_514200 JE.Soil.103_731725 JE.Soil.107_921281 JE.Soil.111_1635561 JE.Soil.115_569366 JE.Soil.131_2077738 JE.Soil.131_2403233 JE.Soil.131_2705932 JE.Soil.131_2834064 JE.Soil.131_2973195 JE.Soil.131_3276126 JE.Soil.131_3354520 JE.Soil.131_4002320 JE.Soil.131_4312275 JE.Soil.131_4396561 JE.Soil.131_448513 JE.Soil.131_4502162 JE.Soil.131_5087675 JE.Soil.131_5248729 JE.Soil.131_5405964 JE.Soil.131_5465942 JE.Soil.131_5550352 JE.Soil.131_5808177 JE.Soil.131_583798 JE.Soil.131_62967 JE.Soil.131_674679 JE.Soil.131_674742 JE.Soil.131_85185 JE.Soil.131_926495 JE.Soil.135_1010509 JE.Soil.135_3846728 JE.Soil.139_1734279 JE.Soil.199_1441032 JE.Soil.279_1372050 JE.Soil.279_251299 JE.Soil.279_974222 JE.Soil.283_1198849 JE.Soil.283_1756503 JE.Soil.283_1811499 JE.Soil.283_2033191 JE.Soil.283_2516954 JE.Soil.283_2767254 JE.Soil.287_310657 JE.Soil.307_915290 JE.Soil.75_1620185 JE.Soil.75_2192914 JE.Soil.99_1163699 JE.Lundberg.182_102382 JE.Lundberg.182_400271 JE.Lundberg.182_480019 JE.Lundberg.182_603438 JE.Lundberg.182_1039835 JE.Lundberg.182_1487573 JE.Lundberg.182_1487838 JE.Soil.131_1309699 JE.Soil.131_2238317 JE.Soil.131_2527780 JE.Soil.131_3550863 JE.Soil.131_4602485 JE.Soil.135_3366501 JE.Soil.135_96563 JE.Soil.135_1138947 JE.Soil.135_3283687 JE.Soil.287_685215 JE.Soil.287_1262262 JE.Lundberg.98_289926 JE.Lundberg.98_772490 JE.Lundberg.98_862738 JE.Lundberg.98_941182 JE.Lundberg.98_1185725 JE.Soil.131_1645500 JE.Soil.131_4102427 JE.Soil.283_2930149 JE.Soil.307_922350 JE.Lundberg.101_1025416 JE.Lundberg.101_1262514 JE.Lundberg.50_596757 JE.Lundberg.101_559423 JE.Lundberg.107_1261208 JE.Lundberg.80_1237447 JE.Lundberg.104_700620 JE.Lundberg.110_826394 JE.Lundberg.113_395634 JE.Lundberg.116_1283334 JE.Lundberg.137_1238400 JE.Lundberg.86_1587478 JE.Lundberg.98_293227 JE.Lundberg.98_766493 JE.Lundberg.98_830823 JE.Soil.107_1472975 JE.Soil.107_2404852 JE.Soil.307_1131063 JE.Lundberg.80_436704 JE.Lundberg.86_1770422 JE.Lundberg.104_1266874 JE.Lundberg.116_1289787 JE.Lundberg.116_469515 JE.Soil.99_2369496 JE.Lundberg.182_1413010 JE.Soil.131_3224272 JE.Soil.135_3846846 JE.Soil.135_3846970 JE.Soil.283_2009436 JE.Soil.283_2553131 JE.Soil.287_953429 JE.Soil.287_953714 JE.Lundberg.104_697433 JE.Lundberg.104_199399 JE.Lundberg.110_1194458 JE.Lundberg.116_2049664 JE.Lundberg.98_542717 JE.Lundberg.80_1106169 JE.Lundberg.107_2581893 JE.Lundberg.107_168548 JE.Lundberg.110_1528345 JE.Lundberg.86_557612 JE.Lundberg.116_1614354 JE.Lundberg.116_400693 JE.Lundberg.53_1313022 JE.Lundberg.98_1066285 JE.Lundberg.98_165628 JE.Soil.107_1896759 JE.Soil.115_2833517 JE.Soil.131_1604825 JE.Soil.131_2075696 JE.Soil.131_3386255 JE.Soil.131_5235337 JE.Soil.287_8882 JE.Lundberg.110_843067 JE.Lundberg.116_1775610 JE.Lundberg.116_2015257 JE.Lundberg.101_307997 JE.Lundberg.101_308138 JE.Lundberg.104_1350424 JE.Lundberg.104_1420988 JE.Lundberg.104_1600514 JE.Lundberg.104_1631556 JE.Lundberg.104_1637876 JE.Lundberg.104_1658455 JE.Lundberg.104_200726 JE.Lundberg.104_232448 JE.Lundberg.104_342172 JE.Lundberg.104_439718 JE.Lundberg.104_509587 JE.Lundberg.104_537762 JE.Lundberg.104_538366 JE.Lundberg.104_590808 JE.Lundberg.104_594675 JE.Lundberg.104_625688 JE.Lundberg.104_696998 JE.Lundberg.104_706263 JE.Lundberg.104_780483 JE.Lundberg.104_810574 JE.Lundberg.104_842785 JE.Lundberg.104_849413 JE.Lundberg.107_1001813 JE.Lundberg.107_1018958 JE.Lundberg.107_1168439 JE.Lundberg.107_1236776 JE.Lundberg.107_1387569 JE.Lundberg.107_158186 JE.Lundberg.107_1767834 JE.Lundberg.107_1798487 JE.Lundberg.107_1844286 JE.Lundberg.107_1941128 JE.Lundberg.107_2119351 JE.Lundberg.107_2434292 JE.Lundberg.107_344224 JE.Lundberg.107_367979 JE.Lundberg.107_671981 JE.Lundberg.107_672077 JE.Lundberg.107_735041 JE.Lundberg.107_826143 JE.Lundberg.107_835725 JE.Lundberg.110_1048911 JE.Lundberg.110_1388720 JE.Lundberg.110_1445154 JE.Lundberg.110_178863 JE.Lundberg.110_41510 JE.Lundberg.110_632403 JE.Lundberg.110_825240 JE.Lundberg.110_825496 JE.Lundberg.113_1522359 JE.Lundberg.113_301371 JE.Lundberg.113_302566 JE.Lundberg.116_104804 JE.Lundberg.116_1594977 JE.Lundberg.116_1603302 JE.Lundberg.116_161160 JE.Lundberg.116_1893645 JE.Lundberg.116_1978406 JE.Lundberg.116_2000031 JE.Lundberg.116_2069254 JE.Lundberg.116_2086782 JE.Lundberg.116_2090433 JE.Lundberg.116_2154060 JE.Lundberg.116_221703 JE.Lundberg.116_289027 JE.Lundberg.116_302445 JE.Lundberg.116_417226 JE.Lundberg.116_524217 JE.Lundberg.116_60569 JE.Lundberg.116_60690 JE.Lundberg.116_904124 JE.Lundberg.128_573426 JE.Lundberg.137_1004974 JE.Lundberg.137_1575719 JE.Lundberg.137_322678 JE.Lundberg.137_505489 JE.Lundberg.137_552266 JE.Lundberg.182_919729 JE.Lundberg.53_1732577 JE.Lundberg.53_2042365 JE.Lundberg.74_1004947 JE.Lundberg.77_2189737 JE.Lundberg.77_257808 JE.Lundberg.80_167057 JE.Lundberg.80_666447 JE.Lundberg.80_811517 JE.Lundberg.86_1440580 JE.Lundberg.86_888763 JE.Lundberg.92_641914 JE.Lundberg.98_101670 JE.Lundberg.98_1119438 JE.Lundberg.98_1306729 JE.Lundberg.98_288359 JE.Lundberg.98_550577 JE.Lundberg.98_611890 JE.Lundberg.98_853693 JE.Lundberg.98_935065 JE.Lundberg.98_962175 JE.Soil.111_371776 JE.Soil.131_3103230 JE.Soil.131_3150693 JE.Soil.283_2220267 JE.Soil.283_604639 JE.Soil.283_813172 JE.Lundberg.104_610534 JE.Lundberg.116_1456960 JE.Lundberg.122_1632530 JE.Lundberg.104_687800 JE.Lundberg.107_2325591 JE.Lundberg.116_1346465 JE.Lundberg.107_934154 JE.Lundberg.116_1021238 JE.Lundberg.116_1110903 JE.Lundberg.116_1447199 JE.Lundberg.116_645716 JE.Lundberg.116_732076 JE.Lundberg.125_598402 JE.Lundberg.77_257728 JE.Lundberg.98_1066450 JE.Lundberg.98_638369 JE.Lundberg.98_638520 JE.Lundberg.98_935135 JE.Lundberg.116_1551071 JE.Lundberg.56_1186377 JE.Lundberg.62_1191418 JE.Lundberg.62_1733742 JE.Lundberg.71_406737 JE.Lundberg.98_595111 JE.Lundberg.98_924538 JE.Lundberg.62_1835138 JE.Lundberg.110_159285 JE.Lundberg.113_1565976 JE.Lundberg.113_1675159 JE.Lundberg.116_1079850 JE.Lundberg.116_77069 JE.Lundberg.116_445640 JE.Lundberg.116_599435 JE.Soil.115_2833579 JE.Lundberg.104_873531 JE.Lundberg.104_981842 JE.Lundberg.104_733130 JE.Lundberg.104_76504 JE.Lundberg.104_874969 JE.Lundberg.116_1831448 JE.Lundberg.107_1366586 JE.Lundberg.116_1545551 JE.Lundberg.50_1349607 JE.Lundberg.110_1238789 JE.Lundberg.113_1777279 JE.Lundberg.116_108623 JE.Lundberg.101_320670 JE.Lundberg.98_1184990 JE.Soil.131_5730026 JE.Lundberg.107_2095590 JE.Lundberg.191_688362 JE.Lundberg.50_623903 JE.Lundberg.62_451624 JE.Soil.7_221373 JE.Lundberg.71_32872 JE.Lundberg.26_1432431 JE.Soil.199_2010507 JE.Lundberg.107_420575 JE.Lundberg.170_869994 JE.Lundberg.71_727333 JE.Soil.7_834867 JE.Lundberg.101_1235316 JE.Lundberg.104_160124 JE.Lundberg.107_118870 JE.Lundberg.107_1528976 JE.Lundberg.107_2171606 JE.Lundberg.110_1116761 JE.Lundberg.110_1369175 JE.Lundberg.110_398673 JE.Lundberg.116_447317 JE.Lundberg.116_707750 JE.Lundberg.119_1404591 JE.Lundberg.119_1562869 JE.Lundberg.122_1483451 JE.Lundberg.170_883609 JE.Lundberg.17_1433008 JE.Lundberg.32_1082521 JE.Lundberg.50_2991 JE.Lundberg.53_1483763 JE.Lundberg.59_371792 JE.Lundberg.62_119085 JE.Lundberg.62_1206933 JE.Lundberg.62_1762220 JE.Lundberg.62_1788708 JE.Lundberg.65_580901 JE.Lundberg.71_1956911 JE.Lundberg.71_696997 JE.Lundberg.98_1115724 JE.Lundberg.98_766271 JE.Lundberg.98_988790 JE.Soil.103_765486 JE.Soil.127_2385289 JE.Soil.127_433131 JE.Soil.131_1966873 JE.Soil.39_1398557 JE.Soil.3_135518 JE.Soil.43_1642926 JE.Soil.63_2758204 JE.Lundberg.107_420804 JE.Lundberg.65_45381 JE.Soil.143_2084771 JE.Soil.7_834940 JE.Lundberg.5_2074749 JE.Lundberg.110_288075 JE.Lundberg.50_81099 JE.Lundberg.65_586174 JE.Lundberg.119_2023340 JE.Lundberg.77_1633308 JE.Lundberg.104_843166 JE.Lundberg.53_2436810 JE.Lundberg.101_818085 JE.Lundberg.101_872059 JE.Lundberg.59_847896 JE.Lundberg.62_1274413 JE.Soil.227_172773 JE.Lundberg.116_1170997 JE.Soil.135_3823532 JE.Soil.51_828159 JE.Lundberg.62_1289182 JE.Soil.135_3407900 JE.Lundberg.101_752567 JE.Lundberg.125_1230703 JE.Lundberg.158_460745 JE.Lundberg.44_1047223 JE.Lundberg.53_240504 JE.Lundberg.59_338275 JE.Lundberg.92_1030871 JE.Lundberg.158_1342320 JE.Lundberg.158_374710 JE.Lundberg.158_864630 JE.Lundberg.167_836119 JE.Lundberg.170_318858 JE.Lundberg.92_1320561 JE.Lundberg.101_66518 JE.Lundberg.140_352032 JE.Lundberg.155_1066809 JE.Lundberg.152_1111225 JE.Lundberg.137_54892 JE.Lundberg.146_1712123 JE.Lundberg.146_56052 JE.Lundberg.158_805360 JE.Lundberg.101_1373686 JE.Lundberg.101_587571 JE.Lundberg.101_66355 JE.Lundberg.101_888284 JE.Lundberg.107_1539881 JE.Lundberg.107_1539977 JE.Lundberg.119_747268 JE.Lundberg.125_622069 JE.Lundberg.137_411505 JE.Lundberg.146_1112663 JE.Lundberg.146_1237609 JE.Lundberg.146_1612532 JE.Lundberg.146_365501 JE.Lundberg.146_488878 JE.Lundberg.146_587222 JE.Lundberg.146_737813 JE.Lundberg.152_1136537 JE.Lundberg.152_1187010 JE.Lundberg.155_1020879 JE.Lundberg.155_1422931 JE.Lundberg.155_1735155 JE.Lundberg.158_155260 JE.Lundberg.158_405265 JE.Lundberg.158_466772 JE.Lundberg.158_568961 JE.Lundberg.158_853572 JE.Lundberg.101_98654 JE.Lundberg.101_401384 JE.Lundberg.101_414581 JE.Lundberg.101_475247 JE.Lundberg.101_587484 JE.Lundberg.101_1012080 JE.Lundberg.119_466933 JE.Lundberg.134_414956 JE.Lundberg.137_128754 JE.Lundberg.137_411607 JE.Lundberg.137_1357424 JE.Lundberg.146_91619 JE.Lundberg.146_101508 JE.Lundberg.146_238483 JE.Lundberg.146_403910 JE.Lundberg.146_491615 JE.Lundberg.146_526035 JE.Lundberg.146_605981 JE.Lundberg.146_737607 JE.Lundberg.146_740576 JE.Lundberg.146_782790 JE.Lundberg.146_782976 JE.Lundberg.146_783002 JE.Lundberg.146_795497 JE.Lundberg.146_811570 JE.Lundberg.146_835390 JE.Lundberg.146_838403 JE.Lundberg.146_1084266 JE.Lundberg.146_1182986 JE.Lundberg.146_1282673 JE.Lundberg.146_1321034 JE.Lundberg.146_1357519 JE.Lundberg.146_1368293 JE.Lundberg.146_1368462 JE.Lundberg.146_1407370 JE.Lundberg.146_1542695 JE.Lundberg.146_1545206 JE.Lundberg.146_1677171 JE.Lundberg.146_1698277 JE.Lundberg.155_1230074 JE.Lundberg.155_2946001 JE.Lundberg.155_2951134 JE.Lundberg.155_3636776 JE.Lundberg.158_1903 JE.Lundberg.158_2047 JE.Lundberg.158_18439 JE.Lundberg.158_53074 JE.Lundberg.158_71145 JE.Lundberg.158_129234 JE.Lundberg.158_160272 JE.Lundberg.158_171959 JE.Lundberg.158_367823 JE.Lundberg.158_398850 JE.Lundberg.158_421525 JE.Lundberg.158_457592 JE.Lundberg.158_484561 JE.Lundberg.158_504777 JE.Lundberg.158_569204 JE.Lundberg.158_595990 JE.Lundberg.158_596217 JE.Lundberg.158_689462 JE.Lundberg.158_700383 JE.Lundberg.158_721049 JE.Lundberg.158_825390 JE.Lundberg.158_853282 JE.Lundberg.158_969994 JE.Lundberg.158_974573 JE.Lundberg.158_1077554 JE.Lundberg.158_1077675 JE.Lundberg.158_1195771 JE.Lundberg.158_1300996 JE.Lundberg.158_1330439 JE.Lundberg.161_111138 JE.Lundberg.161_286204 JE.Lundberg.161_813516 JE.Lundberg.161_904443 JE.Lundberg.161_1243027 JE.Lundberg.161_1367031 JE.Lundberg.161_1372208 JE.Lundberg.164_943343 JE.Lundberg.167_79818 JE.Lundberg.167_668929 JE.Lundberg.182_971758 JE.Lundberg.140_605555 JE.Lundberg.140_1265246 JE.Lundberg.140_1270583 JE.Lundberg.140_1347887 JE.Lundberg.140_1716652 JE.Lundberg.140_1717287 JE.Soil.303_1610670 JE.Lundberg.158_525891 JE.Lundberg.158_738154 JE.Lundberg.158_738343 JE.Lundberg.158_820662 JE.Lundberg.158_1230425 JE.Lundberg.152_1136423 JE.Lundberg.152_1174436 JE.Lundberg.152_2029678 JE.Lundberg.188_1527209 JE.Lundberg.161_162872 JE.Lundberg.146_1712351 JE.Lundberg.146_56119 JE.Lundberg.158_805491 JE.Lundberg.125_305570 JE.Lundberg.59_1214041 JE.Lundberg.59_2289611 JE.Lundberg.107_2005060 JE.Lundberg.152_49423 JE.Lundberg.152_219371 JE.Lundberg.152_652199 JE.Lundberg.113_110969 JE.Lundberg.113_1420095 JE.Lundberg.107_2005342 JE.Lundberg.113_1051760 JE.Lundberg.113_1419888 JE.Lundberg.113_1534194 JE.Lundberg.113_1563601 JE.Lundberg.113_1655435 JE.Lundberg.113_1689795 JE.Lundberg.113_1752348 JE.Lundberg.113_179241 JE.Lundberg.113_259744 JE.Lundberg.113_329934 JE.Lundberg.113_335132 JE.Lundberg.113_403774 JE.Lundberg.113_511325 JE.Lundberg.113_599780 JE.Lundberg.113_660567 JE.Lundberg.113_897863 JE.Lundberg.152_1175079 JE.Lundberg.152_1262244 JE.Lundberg.152_1369776 JE.Lundberg.152_1945137 JE.Lundberg.152_1945204 JE.Lundberg.152_23349 JE.Lundberg.152_323587 JE.Lundberg.152_986119 JE.Lundberg.158_869965 JE.Lundberg.32_1665080 JE.Lundberg.32_82873 JE.Lundberg.32_83140 JE.Lundberg.32_850610 JE.Lundberg.50_228229 JE.Lundberg.98_1183831 JE.Lundberg.98_462299 JE.Lundberg.98_940285 JE.Lundberg.110_765507 JE.Lundberg.110_1237617 JE.Lundberg.113_1997 JE.Lundberg.113_49356 JE.Lundberg.113_114570 JE.Lundberg.113_149687 JE.Lundberg.113_199970 JE.Lundberg.113_348924 JE.Lundberg.113_403571 JE.Lundberg.113_831465 JE.Lundberg.113_866232 JE.Lundberg.113_1073546 JE.Lundberg.113_1125873 JE.Lundberg.113_1213921 JE.Lundberg.113_1284039 JE.Lundberg.113_1315093 JE.Lundberg.113_1315322 JE.Lundberg.113_1341735 JE.Lundberg.113_1359692 JE.Lundberg.113_1451612 JE.Lundberg.113_1711122 JE.Lundberg.113_1765297 JE.Lundberg.113_1862601 JE.Lundberg.113_1893333 JE.Lundberg.152_23114 JE.Lundberg.152_23382 JE.Lundberg.155_216467 JE.Lundberg.155_216669 JE.Lundberg.98_137737 JE.Lundberg.98_367967 JE.Lundberg.98_367997 JE.Lundberg.98_524486 JE.Lundberg.98_607691 JE.Lundberg.98_1323687 JE.Lundberg.98_1323735 JE.Lundberg.152_427809 JE.Lundberg.152_703729 JE.Lundberg.152_990237 JE.Lundberg.152_993429 JE.Lundberg.152_1220161 JE.Lundberg.152_1309235 JE.Lundberg.152_1540243 JE.Lundberg.152_1882369 JE.Lundberg.155_2378735 JE.Lundberg.158_1340552 JE.Lundberg.152_598230 JE.Lundberg.152_956108 JE.Lundberg.152_956296 JE.Lundberg.152_985977 JE.Lundberg.152_992844 JE.Lundberg.152_1412028 JE.Lundberg.152_1455005 JE.Lundberg.152_1796865 JE.Lundberg.98_34725 JE.Lundberg.152_856699 JE.Lundberg.152_857056 JE.Lundberg.152_862492 JE.Lundberg.152_1489804 JE.Lundberg.152_1490063 JE.Lundberg.152_1773703 JE.Lundberg.29_102360 JE.Lundberg.113_238278 JE.Lundberg.98_1002820 JE.Lundberg.113_49283 JE.Lundberg.20_2415204 JE.Lundberg.20_1930433 JE.Lundberg.164_1015861 JE.Lundberg.32_219661 JE.Soil.39_1140494 JE.Lundberg.113_1366844 JE.Lundberg.113_1379215 JE.Lundberg.113_628264 JE.Lundberg.113_724190 JE.Lundberg.113_724434 JE.Lundberg.155_2553677 JE.Lundberg.161_1155253 JE.Lundberg.164_336313 JE.Lundberg.164_633903 JE.Lundberg.164_857405 JE.Lundberg.167_712004 JE.Lundberg.20_1664446 JE.Lundberg.20_1794856 JE.Lundberg.20_795969 JE.Lundberg.20_796208 JE.Lundberg.26_7601 JE.Lundberg.32_1137268 JE.Lundberg.32_1450363 JE.Lundberg.41_57359 JE.Lundberg.44_225014 JE.Lundberg.44_59589 JE.Lundberg.98_872960 JE.Lundberg.113_784328 JE.Lundberg.152_935721 JE.Lundberg.155_2553393 JE.Lundberg.155_2774896 JE.Lundberg.158_32417 JE.Lundberg.164_441189 JE.Lundberg.164_535980 JE.Lundberg.164_628561 JE.Lundberg.164_715904 JE.Lundberg.167_46486 JE.Lundberg.167_287715 JE.Lundberg.167_324302 JE.Lundberg.167_351377 JE.Lundberg.167_449646 JE.Lundberg.167_482412 JE.Lundberg.167_575133 JE.Lundberg.167_665292 JE.Lundberg.167_712145 JE.Lundberg.167_730190 JE.Lundberg.167_738066 JE.Lundberg.167_917159 JE.Lundberg.167_972166 JE.Lundberg.167_1077206 JE.Lundberg.167_1077215 JE.Lundberg.32_418513 JE.Lundberg.32_418742 JE.Lundberg.32_605800 JE.Lundberg.44_1643731 JE.Soil.219_251102 JE.Lundberg.32_229517 JE.Lundberg.32_543266 JE.Lundberg.32_1531140 JE.Lundberg.41_313418 JE.Lundberg.32_19712 JE.Lundberg.32_1769317 JE.Lundberg.164_1015955 JE.Lundberg.32_219926 JE.Soil.39_1140671 JE.Lundberg.152_274112 JE.Lundberg.152_274183 JE.Lundberg.98_1183851 JE.Soil.303_364251 JE.Lundberg.50_1063008 JE.Lundberg.50_1202496 JE.Lundberg.53_2351092 JE.Lundberg.128_373759 JE.Lundberg.134_233385 JE.Lundberg.104_832494 JE.Lundberg.113_1273461 JE.Lundberg.113_1798192 JE.Lundberg.113_928555 JE.Lundberg.65_1120134 JE.Lundberg.65_781261 JE.Lundberg.80_974620 JE.Soil.107_1654830 JE.Soil.107_2032244 JE.Soil.127_614093 JE.Soil.187_1677982 JE.Soil.187_2064244 JE.Soil.231_1222236 JE.Soil.231_2338453 JE.Soil.23_269103 JE.Soil.27_4520117 JE.Soil.99_195480 JE.Soil.99_2026944 JE.Lundberg.119_1403522 JE.Lundberg.119_630880 JE.Lundberg.62_1728429 JE.Lundberg.119_636164 JE.Soil.27_808859 JE.Soil.295_2185836 JE.Lundberg.158_1130916 JE.Lundberg.50_1258066 JE.Lundberg.5_144196 JE.Lundberg.5_494741 JE.Lundberg.62_1528501 JE.Lundberg.56_1003732 JE.Soil.23_926085 JE.Lundberg.116_1229906 JE.Lundberg.116_1230117 JE.Lundberg.11_1843994 JE.Lundberg.11_371731 JE.Lundberg.116_615118 JE.Lundberg.152_19818 JE.Lundberg.152_240210 JE.Lundberg.152_1252301 JE.Lundberg.152_7535 JE.Lundberg.20_1983569 JE.Lundberg.20_2037047 JE.Soil.95_362427 JE.Soil.95_751090 JE.Lundberg.152_459309 JE.Lundberg.152_459534 JE.Lundberg.152_590863 JE.Lundberg.152_888359 JE.Lundberg.152_906514 JE.Lundberg.152_906776 JE.Lundberg.152_934422 JE.Lundberg.152_1044634 JE.Lundberg.152_1910091 JE.Lundberg.152_1933283 JE.Lundberg.158_1264399 JE.Lundberg.158_1264686 JE.Lundberg.20_1983782 JE.Lundberg.38_234279 JE.Soil.95_809314 JE.Soil.95_1092990 JE.Soil.95_1093162 JE.Soil.95_1315806 JE.Soil.95_1461734 JE.Soil.95_1501869 JE.Soil.95_1630315 JE.Soil.95_1652615 JE.Soil.95_1754981 JE.Soil.95_2133700 JE.Soil.95_2403598 JE.Lundberg.152_240301 JE.Lundberg.152_1448353 JE.Lundberg.23_1322793 JE.Lundberg.29_1511144 JE.Soil.91_2183222 JE.Lundberg.158_684471 JE.Lundberg.158_684655 JE.Soil.91_1675347 JE.Lundberg.101_795759 JE.Lundberg.104_16063 JE.Lundberg.104_924737 JE.Lundberg.116_1599375 JE.Lundberg.119_660313 JE.Lundberg.128_67519 JE.Lundberg.128_869268 JE.Lundberg.134_890997 JE.Lundberg.152_1814129 JE.Lundberg.158_1111772 JE.Lundberg.158_222409 JE.Lundberg.161_526753 JE.Lundberg.161_639768 JE.Lundberg.182_1136641 JE.Lundberg.23_138147 JE.Lundberg.32_499172 JE.Lundberg.47_418238 JE.Lundberg.50_1090151 JE.Lundberg.8_1133699 JE.Lundberg.8_46085 JE.Lundberg.98_922564 JE.Soil.15_67787 JE.Soil.51_1010123 JE.Soil.51_681791 JE.Soil.59_92404 JE.Soil.67_2000441 JE.Soil.75_1675850 JE.Soil.75_2271033 JE.Soil.75_3167542 JE.Lundberg.104_1176256 JE.Lundberg.113_632101 JE.Lundberg.113_637424 JE.Lundberg.50_889791 JE.Lundberg.152_238865 JE.Lundberg.152_750876 JE.Lundberg.152_798554 JE.Lundberg.152_1821765 JE.Soil.7_906647 JE.Lundberg.164_292117 JE.Lundberg.134_672062 JE.Lundberg.167_493518 JE.Soil.7_305625 JE.Soil.7_553858 JE.Lundberg.164_292300 JE.Lundberg.164_854484 JE.Lundberg.164_1023621 JE.Soil.107_368274 JE.Soil.15_1542044 JE.Soil.183_598617 JE.Soil.7_4232 JE.Soil.7_301136 JE.Soil.7_346196 JE.Soil.7_561389 JE.Soil.7_594727 JE.Soil.7_822869 JE.Soil.7_1061520 JE.Soil.7_1138873 JE.Lundberg.32_578858 JE.Lundberg.32_578750 JE.Lundberg.32_809157 JE.Lundberg.116_1036237 JE.Soil.23_1441138 JE.Soil.23_53282 JE.Soil.291_1261356 JE.Soil.107_1620027 JE.Lundberg.113_1816744 JE.Lundberg.47_510282 JE.Lundberg.116_549040 JE.Soil.119_844053 JE.Soil.115_2046821 JE.Soil.119_192972 JE.Soil.291_1586841 JE.Soil.51_275323 JE.Lundberg.47_510519 JE.Lundberg.188_488793 JE.Lundberg.32_395069 JE.Lundberg.38_408974 JE.Lundberg.41_1089147 JE.Soil.295_1624906 JE.Lundberg.68_1591402 JE.Lundberg.50_556359 JE.Lundberg.68_1591267 JE.Lundberg.68_2021698 JE.Lundberg.116_1940948 JE.Lundberg.125_97292 JE.Lundberg.119_205907 JE.Lundberg.152_2014723 JE.Lundberg.32_281279 JE.Lundberg.98_285542 JE.Soil.107_182807 JE.Lundberg.134_1009068 JE.Lundberg.104_39205 JE.Lundberg.152_401716 JE.Lundberg.155_568337 JE.Lundberg.158_1022467 JE.Lundberg.158_1362707 JE.Lundberg.158_30108 JE.Lundberg.158_342832 JE.Lundberg.158_580775 JE.Lundberg.158_716323 JE.Lundberg.158_788286 JE.Lundberg.158_871978 JE.Lundberg.158_906951 JE.Lundberg.164_145908 JE.Lundberg.164_166360 JE.Lundberg.164_387249 JE.Lundberg.164_387424 JE.Lundberg.167_1072023 JE.Lundberg.167_22101 JE.Lundberg.167_771451 JE.Lundberg.68_2191265 JE.Lundberg.8_1257460 JE.Lundberg.98_501815 JE.Soil.115_1098224 JE.Soil.119_534709 JE.Soil.291_1501593 JE.Soil.291_707804 JE.Lundberg.128_278987 JE.Lundberg.152_388495 JE.Lundberg.152_623389 JE.Lundberg.152_709284 JE.Lundberg.152_709388 JE.Lundberg.152_944559 JE.Lundberg.152_1450006 JE.Lundberg.152_1450144 JE.Lundberg.152_1981706 JE.Lundberg.155_1459003 JE.Lundberg.155_2215735 JE.Lundberg.155_2227567 JE.Lundberg.155_2341010 JE.Lundberg.155_2346223 JE.Lundberg.155_3406985 JE.Lundberg.155_3407249 JE.Lundberg.158_12301 JE.Lundberg.158_206996 JE.Lundberg.158_220757 JE.Lundberg.158_243627 JE.Lundberg.158_699026 JE.Lundberg.158_716356 JE.Lundberg.158_730006 JE.Lundberg.158_770587 JE.Lundberg.158_784682 JE.Lundberg.158_872044 JE.Lundberg.158_934987 JE.Lundberg.158_935077 JE.Lundberg.158_1017023 JE.Lundberg.158_1026378 JE.Lundberg.158_1026544 JE.Lundberg.158_1326033 JE.Lundberg.158_1357600 JE.Lundberg.158_1357867 JE.Lundberg.161_1091091 JE.Lundberg.164_43445 JE.Lundberg.164_95322 JE.Lundberg.164_763769 JE.Lundberg.164_1034514 JE.Lundberg.164_1128167 JE.Lundberg.167_22184 JE.Lundberg.167_32431 JE.Lundberg.167_637018 JE.Lundberg.167_1051317 JE.Lundberg.167_1056875 JE.Lundberg.167_1077381 JE.Soil.115_1098160 JE.Soil.115_2946255 JE.Soil.119_534829 JE.Soil.119_683082 JE.Soil.119_1148440 JE.Soil.119_1183515 JE.Soil.119_1728919 JE.Soil.183_125974 JE.Soil.183_744765 JE.Soil.183_1027374 JE.Soil.183_1326816 JE.Soil.279_1241776 JE.Soil.279_1880463 JE.Soil.291_2021780 JE.Lundberg.137_556997 JE.Lundberg.146_1223903 JE.Lundberg.149_1249856 JE.Lundberg.155_2082967 JE.Lundberg.155_2083086 JE.Lundberg.155_3620028 JE.Lundberg.158_505581 JE.Lundberg.158_895644 JE.Lundberg.158_945777 JE.Lundberg.158_949901 JE.Lundberg.158_1103032 JE.Lundberg.161_830414 JE.Lundberg.161_1068062 JE.Lundberg.161_1068223 JE.Lundberg.164_146135 JE.Lundberg.164_954300 JE.Lundberg.164_1020480 JE.Lundberg.164_1020630 JE.Lundberg.167_402137 JE.Lundberg.167_407339 JE.Lundberg.167_488519 JE.Lundberg.167_489081 JE.Lundberg.167_489298 JE.Soil.291_756934 JE.Lundberg.119_1629164 JE.Lundberg.17_211390 JE.Lundberg.17_1230314 JE.Lundberg.23_1589790 JE.Lundberg.158_576574 JE.Lundberg.158_576806 JE.Lundberg.164_851788 JE.Lundberg.164_994940 JE.Lundberg.35_1016174 JE.Lundberg.35_1940981 JE.Lundberg.47_195428 JE.Lundberg.98_405504 JE.Lundberg.98_554503 JE.Soil.279_907024 JE.Soil.279_1100198 JE.Lundberg.8_1257896 JE.Soil.87_2059220 JE.Lundberg.113_959265 JE.Lundberg.155_3493167 JE.Lundberg.149_214178 JE.Lundberg.131_808637 JE.Soil.95_1472186 JE.Soil.95_202441 JE.Lundberg.125_146197 JE.Lundberg.131_1359897 JE.Lundberg.131_321151 JE.Lundberg.152_1249104 JE.Lundberg.152_185292 JE.Lundberg.152_955809 JE.Lundberg.158_42245 JE.Lundberg.158_59364 JE.Lundberg.158_778232 JE.Lundberg.161_1073247 JE.Lundberg.161_1078291 JE.Lundberg.164_382646 JE.Lundberg.164_542351 JE.Lundberg.164_657216 JE.Lundberg.191_1007503 JE.Lundberg.191_1335841 JE.Lundberg.191_1629377 JE.Lundberg.191_978175 JE.Lundberg.32_1512073 JE.Lundberg.32_621069 JE.Lundberg.32_736774 JE.Lundberg.32_736909 JE.Lundberg.5_385725 JE.Lundberg.8_14219 JE.Soil.23_50433 JE.Soil.51_1375779 JE.Soil.51_259609 JE.Soil.51_852358 JE.Soil.95_1387585 JE.Soil.95_1431692 JE.Soil.95_1642094 JE.Soil.95_230238 JE.Soil.95_2406028 JE.Soil.95_2486854 JE.Soil.95_2783012 JE.Soil.95_864956 JE.Soil.95_876005 JE.Soil.87_2064814 JE.Soil.95_16346 JE.Soil.95_18437 JE.Soil.95_87243 JE.Soil.95_176733 JE.Soil.95_249284 JE.Soil.95_250602 JE.Soil.95_262273 JE.Soil.95_271000 JE.Soil.95_369073 JE.Soil.95_382227 JE.Soil.95_402737 JE.Soil.95_500301 JE.Soil.95_547247 JE.Soil.95_598512 JE.Soil.95_608275 JE.Soil.95_637693 JE.Soil.95_654264 JE.Soil.95_654423 JE.Soil.95_737529 JE.Soil.95_740127 JE.Soil.95_828412 JE.Soil.95_888667 JE.Soil.95_954445 JE.Soil.95_954466 JE.Soil.95_977624 JE.Soil.95_985196 JE.Soil.95_991273 JE.Soil.95_1013882 JE.Soil.95_1030812 JE.Soil.95_1051145 JE.Soil.95_1130513 JE.Soil.95_1132018 JE.Soil.95_1134764 JE.Soil.95_1136163 JE.Soil.95_1286919 JE.Soil.95_1317132 JE.Soil.95_1327206 JE.Soil.95_1327334 JE.Soil.95_1393750 JE.Soil.95_1472242 JE.Soil.95_1513756 JE.Soil.95_1527294 JE.Soil.95_1541877 JE.Soil.95_1565393 JE.Soil.95_1610953 JE.Soil.95_1730876 JE.Soil.95_1769786 JE.Soil.95_1795028 JE.Soil.95_1829389 JE.Soil.95_1906967 JE.Soil.95_1985350 JE.Soil.95_2096824 JE.Soil.95_2119030 JE.Soil.95_2148676 JE.Soil.95_2211207 JE.Soil.95_2211375 JE.Soil.95_2230589 JE.Soil.95_2258720 JE.Soil.95_2263823 JE.Soil.95_2304220 JE.Soil.95_2390118 JE.Soil.95_2394554 JE.Soil.95_2398803 JE.Soil.95_2414878 JE.Soil.95_2414980 JE.Soil.95_2438704 JE.Soil.95_2577850 JE.Soil.95_2599763 JE.Soil.95_2697998 JE.Soil.95_2698136 JE.Soil.95_2706254 JE.Soil.95_2719408 JE.Soil.95_2726246 JE.Lundberg.116_1144967 JE.Lundberg.131_179026 JE.Lundberg.131_965800 JE.Lundberg.131_965923 JE.Lundberg.131_1356819 JE.Lundberg.152_185193 JE.Lundberg.152_347932 JE.Lundberg.152_431119 JE.Lundberg.152_517825 JE.Lundberg.152_589063 JE.Lundberg.152_589112 JE.Lundberg.152_700361 JE.Lundberg.152_700438 JE.Lundberg.152_744878 JE.Lundberg.152_956000 JE.Lundberg.152_977474 JE.Lundberg.152_1057930 JE.Lundberg.152_1058078 JE.Lundberg.152_1127452 JE.Lundberg.152_1131606 JE.Lundberg.152_1131782 JE.Lundberg.152_1205052 JE.Lundberg.152_1249101 JE.Lundberg.152_1276913 JE.Lundberg.152_1872162 JE.Lundberg.152_1881489 JE.Lundberg.152_1951099 JE.Lundberg.155_3365139 JE.Lundberg.158_111063 JE.Lundberg.158_185183 JE.Lundberg.158_547753 JE.Lundberg.158_679070 JE.Lundberg.158_783747 JE.Lundberg.158_1219256 JE.Lundberg.158_1219532 JE.Lundberg.176_770760 JE.Lundberg.176_770843 JE.Lundberg.182_208544 JE.Lundberg.188_1303621 JE.Lundberg.188_1405204 JE.Lundberg.191_341578 JE.Lundberg.191_517749 JE.Lundberg.191_621270 JE.Lundberg.191_835313 JE.Lundberg.191_835539 JE.Lundberg.191_1201553 JE.Lundberg.191_1201828 JE.Lundberg.191_1335543 JE.Lundberg.191_1456298 JE.Lundberg.191_1581629 JE.Lundberg.32_1423233 JE.Lundberg.32_1603956 JE.Lundberg.32_1669124 JE.Lundberg.35_1314057 JE.Lundberg.41_124769 JE.Lundberg.41_412305 JE.Lundberg.41_412356 JE.Lundberg.98_529214 JE.Soil.183_18244 JE.Soil.183_777990 JE.Soil.51_1376376 JE.Lundberg.161_841331 JE.Lundberg.167_668567 JE.Lundberg.167_668762 JE.Soil.183_232025 JE.Soil.183_875110 JE.Soil.183_921585 JE.Soil.183_1436027 JE.Soil.51_30940 JE.Soil.51_101271 JE.Soil.51_122894 JE.Soil.51_232373 JE.Soil.51_283753 JE.Soil.51_389765 JE.Soil.51_610831 JE.Soil.51_862463 JE.Soil.51_894456 JE.Soil.51_943640 JE.Soil.51_943740 JE.Soil.51_1075650 JE.Soil.51_1121015 JE.Soil.51_1265747 JE.Soil.51_1370376 JE.Soil.51_1446373 JE.Soil.51_1447569 JE.Soil.51_1466032 JE.Soil.95_1930890 JE.Lundberg.155_3630620 JE.Lundberg.158_832060 JE.Lundberg.131_1128523 JE.Soil.95_1645833 JE.Soil.95_1695547 JE.Lundberg.143_1077847 JE.Lundberg.143_425786 JE.Lundberg.155_2751349 JE.Lundberg.155_2751542 JE.Lundberg.155_2782420 JE.Lundberg.158_1024035 JE.Lundberg.158_467582 JE.Soil.51_76672 JE.Lundberg.113_803040 JE.Soil.95_1512139 JE.Lundberg.113_992372 JE.Lundberg.131_1356945 JE.Lundberg.152_106535 JE.Lundberg.167_466948 JE.Lundberg.32_1355085 JE.Soil.51_1355301 JE.Soil.95_1379586 JE.Soil.95_592688 JE.Soil.51_80845 JE.Soil.51_1248949 JE.Soil.51_1258518 JE.Soil.51_1271441 JE.Lundberg.113_1586014 JE.Lundberg.113_1779146 JE.Soil.95_2136243 JE.Soil.95_2641785 JE.Soil.51_867362 JE.Soil.95_731570 JE.Lundberg.104_1529041 JE.Lundberg.104_768928 JE.Soil.183_189645 JE.Lundberg.44_1580385 JE.Lundberg.104_1529011 JE.Lundberg.104_824646 JE.Lundberg.110_574924 JE.Lundberg.116_1547491 JE.Lundberg.170_987801 JE.Lundberg.62_1501353 JE.Lundberg.62_1501540 JE.Lundberg.74_2691711 JE.Lundberg.86_616321 JE.Soil.183_1301669 JE.Soil.183_1605534 JE.Soil.183_1619809 JE.Soil.183_254098 JE.Soil.183_862508 JE.Lundberg.104_1627352 JE.Lundberg.152_1905236 JE.Lundberg.152_1905457 JE.Lundberg.44_1837560 JE.Lundberg.74_1666982 JE.Lundberg.74_2291987 JE.Lundberg.74_2691915 JE.Lundberg.86_1695011 JE.Lundberg.86_1695136 JE.Soil.183_39796 JE.Soil.183_42564 JE.Soil.183_44316 JE.Soil.183_99656 JE.Soil.183_181806 JE.Soil.183_326346 JE.Soil.183_341210 JE.Soil.183_570175 JE.Soil.183_652627 JE.Soil.183_863237 JE.Soil.183_931287 JE.Soil.183_934281 JE.Soil.183_934785 JE.Soil.183_1049194 JE.Soil.183_1065381 JE.Soil.183_1092193 JE.Soil.183_1247736 JE.Soil.183_1259140 JE.Soil.183_1374662 JE.Soil.183_1381111 JE.Soil.183_1459434 JE.Soil.183_1580787 JE.Lundberg.62_885254 JE.Lundberg.62_1920059 JE.Soil.183_83727 JE.Soil.183_194358 JE.Soil.183_218089 JE.Soil.183_315637 JE.Soil.183_410527 JE.Soil.183_442403 JE.Soil.183_956449 JE.Soil.183_1152049 JE.Soil.183_1172797 JE.Soil.183_1173527 JE.Soil.183_1361964 JE.Soil.183_1644633 JE.Soil.183_225327 JE.Soil.183_254276 JE.Soil.183_555333 JE.Lundberg.44_1585394 JE.Lundberg.107_1284382 JE.Lundberg.158_112993 JE.Lundberg.155_634167 JE.Lundberg.170_877661 JE.Lundberg.191_1175225 JE.Soil.227_2547393 JE.Lundberg.161_1444742 JE.Lundberg.113_1783759 JE.Lundberg.11_1485442 JE.Lundberg.122_1373801 JE.Lundberg.170_116992 JE.Lundberg.173_1093930 JE.Soil.183_106085 JE.Lundberg.101_117987 JE.Lundberg.101_1449699 JE.Lundberg.101_46151 JE.Lundberg.104_1249489 JE.Lundberg.107_129049 JE.Lundberg.107_1998533 JE.Lundberg.107_1998544 JE.Lundberg.116_1565673 JE.Lundberg.116_679554 JE.Lundberg.119_940762 JE.Lundberg.32_421033 JE.Lundberg.32_993554 JE.Lundberg.44_240044 JE.Lundberg.62_633147 JE.Lundberg.62_638668 JE.Lundberg.62_885195 JE.Lundberg.65_1555709 JE.Lundberg.65_543159 JE.Lundberg.98_1047011 JE.Lundberg.98_841167 JE.Soil.183_1191553 JE.Soil.183_1496049 JE.Soil.183_1570285 JE.Soil.183_1644493 JE.Soil.183_592875 JE.Soil.95_390708 JE.Lundberg.110_903249 JE.Lundberg.116_392711 JE.Lundberg.116_1079281 JE.Lundberg.116_2037924 JE.Lundberg.29_1118129 JE.Lundberg.50_707921 JE.Lundberg.50_747580 JE.Lundberg.50_999141 JE.Lundberg.56_1792821 JE.Lundberg.98_1272766 JE.Soil.43_1046278 JE.Lundberg.170_750996 JE.Lundberg.170_887440 JE.Lundberg.170_914768 JE.Lundberg.170_914824 JE.Lundberg.173_1152331 JE.Soil.51_21304 JE.Soil.51_77647 JE.Soil.51_223816 JE.Soil.51_784782 JE.Lundberg.155_1736095 JE.Lundberg.155_2845600 JE.Lundberg.155_2845825 JE.Lundberg.155_3156537 JE.Lundberg.155_3156684 JE.Lundberg.188_855739 JE.Lundberg.188_860821 JE.Lundberg.44_1295453 JE.Lundberg.44_1295639 JE.Lundberg.65_702267 JE.Lundberg.191_1175486 JE.Lundberg.38_1546417 JE.Lundberg.77_1530937 JE.Soil.183_422985 JE.Soil.239_167952 JE.Soil.239_1994163 JE.Soil.63_1749654 JE.Lundberg.161_1444891 JE.Lundberg.161_1445753 JE.Soil.183_1030572 JE.Lundberg.11_1604455 JE.Lundberg.71_1289192 JE.Lundberg.170_200726 JE.Lundberg.173_1094151 JE.Soil.183_106698 JE.Lundberg.113_347654 JE.Lundberg.104_1501929 JE.Lundberg.110_152924 JE.Lundberg.110_516536 JE.Lundberg.113_1191355 JE.Lundberg.113_1314336 JE.Lundberg.113_1692858 JE.Lundberg.113_335486 JE.Lundberg.119_457192 JE.Lundberg.113_1351926 JE.Lundberg.113_1377410 JE.Lundberg.113_1382837 JE.Lundberg.113_1641059 JE.Lundberg.119_457021 JE.Soil.51_120757 JE.Lundberg.113_1253249 JE.Lundberg.113_1253261 JE.Lundberg.116_1199211 JE.Lundberg.158_714498 JE.Lundberg.98_873067 JE.Lundberg.17_511851 JE.Lundberg.35_1588876 JE.Lundberg.50_140252 JE.Lundberg.17_511693 JE.Lundberg.35_1588812 JE.Lundberg.53_1131258 JE.Lundberg.98_1134785 JE.Lundberg.17_1276453 JE.Lundberg.47_560809 JE.Lundberg.50_949506 JE.Lundberg.101_1234638 JE.Lundberg.152_619751 JE.Lundberg.152_1960793 JE.Lundberg.155_3215033 JE.Lundberg.173_476572 JE.Lundberg.101_1494471 JE.Lundberg.101_1494567 JE.Lundberg.101_1499140 JE.Lundberg.101_160627 JE.Lundberg.101_337277 JE.Lundberg.101_594893 JE.Lundberg.101_897154 JE.Lundberg.107_1240300 JE.Lundberg.113_1836993 JE.Lundberg.113_981874 JE.Lundberg.161_245824 JE.Lundberg.173_340672 JE.Lundberg.173_686161 JE.Lundberg.173_87168 JE.Lundberg.176_1317274 JE.Lundberg.62_570988 JE.Lundberg.71_1572455 JE.Lundberg.71_1784193 JE.Lundberg.80_1196279 JE.Lundberg.98_1219473 JE.Lundberg.98_820605 JE.Soil.195_1454439 JE.Lundberg.104_1074604 JE.Lundberg.104_1384010 JE.Lundberg.107_2218654 JE.Lundberg.113_1501139 JE.Lundberg.170_184172 JE.Lundberg.173_209044 JE.Lundberg.173_209125 JE.Lundberg.173_209316 JE.Lundberg.173_583302 JE.Lundberg.173_645736 JE.Lundberg.173_828034 JE.Lundberg.173_922851 JE.Lundberg.173_927804 JE.Lundberg.173_1112471 JE.Lundberg.173_1117992 JE.Lundberg.173_1559143 JE.Lundberg.176_1317499 JE.Lundberg.176_1317703 JE.Lundberg.50_1113315 JE.Lundberg.65_1464583 JE.Lundberg.71_569353 JE.Lundberg.71_678445 JE.Lundberg.71_1755655 JE.Lundberg.74_596175 JE.Lundberg.74_1510089 JE.Lundberg.80_56420 JE.Lundberg.80_61900 JE.Lundberg.80_1441559 JE.Lundberg.80_1441667 JE.Lundberg.92_725812 JE.Soil.195_462682 JE.Lundberg.44_1547854 JE.Lundberg.80_1547442 JE.Lundberg.38_1711495 JE.Lundberg.32_117379 JE.Lundberg.173_476820 JE.Lundberg.122_1182993 JE.Lundberg.155_3595391 JE.Lundberg.149_1411454 JE.Lundberg.149_1713428 JE.Lundberg.155_1735730 JE.Lundberg.155_2063875 JE.Lundberg.182_1649192 JE.Lundberg.155_3595762 JE.Lundberg.17_802685 JE.Lundberg.122_529209 JE.Lundberg.155_210167 JE.Lundberg.161_1424035 JE.Lundberg.161_1424231 JE.Lundberg.131_850594 JE.Lundberg.152_1321842 JE.Lundberg.152_1474355 JE.Lundberg.155_959421 JE.Lundberg.155_3043954 JE.Lundberg.161_417614 JE.Lundberg.161_430019 JE.Lundberg.101_411816 JE.Lundberg.74_8597 JE.Lundberg.134_505201 JE.Lundberg.107_1063727 JE.Soil.103_487611 JE.Lundberg.104_286452 JE.Lundberg.29_836473 JE.Lundberg.32_1026858 JE.Lundberg.32_1623905 JE.Lundberg.74_2444328 JE.Soil.7_791041 JE.Lundberg.101_479294 JE.Lundberg.101_592609 JE.Lundberg.101_905069 JE.Lundberg.107_2097495 JE.Lundberg.110_825978 JE.Lundberg.110_877749 JE.Lundberg.113_1886263 JE.Lundberg.119_1004081 JE.Lundberg.119_1027770 JE.Lundberg.119_1166742 JE.Lundberg.119_1573614 JE.Lundberg.119_584660 JE.Lundberg.11_2004712 JE.Lundberg.11_98663 JE.Lundberg.128_594751 JE.Lundberg.131_1301848 JE.Lundberg.131_521094 JE.Lundberg.137_218833 JE.Lundberg.137_363159 JE.Lundberg.137_853016 JE.Lundberg.140_1223243 JE.Lundberg.140_1457501 JE.Lundberg.146_471544 JE.Lundberg.158_1055506 JE.Lundberg.158_175903 JE.Lundberg.170_1007444 JE.Lundberg.170_33982 JE.Lundberg.17_503397 JE.Lundberg.20_1755654 JE.Lundberg.29_1185331 JE.Lundberg.29_1186561 JE.Lundberg.2_790031 JE.Lundberg.32_1113207 JE.Lundberg.32_1625511 JE.Lundberg.32_349599 JE.Lundberg.32_573489 JE.Lundberg.32_583940 JE.Lundberg.32_671185 JE.Lundberg.32_734385 JE.Lundberg.38_1338430 JE.Lundberg.44_1926507 JE.Lundberg.47_830190 JE.Lundberg.56_1025098 JE.Lundberg.74_1236094 JE.Lundberg.74_1612211 JE.Lundberg.74_1684799 JE.Lundberg.74_1715816 JE.Lundberg.74_1803187 JE.Lundberg.74_1958955 JE.Lundberg.74_2006078 JE.Lundberg.74_2034892 JE.Lundberg.74_2038039 JE.Lundberg.74_2082515 JE.Lundberg.74_2122944 JE.Lundberg.74_213157 JE.Lundberg.74_2464151 JE.Lundberg.74_2501343 JE.Lundberg.74_2870898 JE.Lundberg.74_47214 JE.Lundberg.74_577025 JE.Lundberg.74_622485 JE.Lundberg.74_673673 JE.Lundberg.74_710013 JE.Lundberg.74_939145 JE.Lundberg.77_535406 JE.Lundberg.98_1050418 JE.Lundberg.98_1095838 JE.Lundberg.98_1296081 JE.Lundberg.98_387454 JE.Lundberg.98_915391 JE.Lundberg.98_936266 JE.Soil.183_1256287 JE.Soil.183_1314893 JE.Soil.183_680891 JE.Soil.199_1415453 JE.Soil.199_1677498 JE.Soil.199_2150987 JE.Soil.199_801166 JE.Soil.23_134639 JE.Soil.7_160448 JE.Soil.7_366747 JE.Lundberg.101_602655 JE.Lundberg.101_1372959 JE.Lundberg.104_1509509 JE.Lundberg.107_205981 JE.Lundberg.107_1856956 JE.Lundberg.110_127783 JE.Lundberg.110_186502 JE.Lundberg.110_674133 JE.Lundberg.110_712573 JE.Lundberg.113_1462154 JE.Lundberg.113_1648602 JE.Lundberg.113_1700226 JE.Lundberg.119_150405 JE.Lundberg.119_1027971 JE.Lundberg.119_1470209 JE.Lundberg.11_161403 JE.Lundberg.128_271080 JE.Lundberg.128_358630 JE.Lundberg.128_847760 JE.Lundberg.128_925648 JE.Lundberg.140_1457408 JE.Lundberg.140_1583548 JE.Lundberg.152_585479 JE.Lundberg.152_1480946 JE.Lundberg.152_1502214 JE.Lundberg.152_1942876 JE.Lundberg.152_1985246 JE.Lundberg.155_2996771 JE.Lundberg.158_318324 JE.Lundberg.158_1171991 JE.Lundberg.161_1383555 JE.Lundberg.161_1388655 JE.Lundberg.170_186891 JE.Lundberg.170_1120749 JE.Lundberg.173_344378 JE.Lundberg.17_503702 JE.Lundberg.17_994210 JE.Lundberg.17_1038409 JE.Lundberg.2_1705897 JE.Lundberg.32_23420 JE.Lundberg.32_400738 JE.Lundberg.32_423983 JE.Lundberg.32_568006 JE.Lundberg.32_701639 JE.Lundberg.32_745686 JE.Lundberg.32_797716 JE.Lundberg.32_878870 JE.Lundberg.32_899229 JE.Lundberg.32_922219 JE.Lundberg.32_1113045 JE.Lundberg.32_1116176 JE.Lundberg.32_1261423 JE.Lundberg.32_1293957 JE.Lundberg.32_1300898 JE.Lundberg.32_1315728 JE.Lundberg.32_1408814 JE.Lundberg.32_1466601 JE.Lundberg.32_1510617 JE.Lundberg.32_1590796 JE.Lundberg.32_1666517 JE.Lundberg.32_1666558 JE.Lundberg.32_1700974 JE.Lundberg.32_1739755 JE.Lundberg.32_1743513 JE.Lundberg.32_1743670 JE.Lundberg.32_1745079 JE.Lundberg.32_1779171 JE.Lundberg.35_202457 JE.Lundberg.35_202563 JE.Lundberg.35_565654 JE.Lundberg.35_1144375 JE.Lundberg.35_1149502 JE.Lundberg.35_1470982 JE.Lundberg.38_189049 JE.Lundberg.38_608891 JE.Lundberg.41_164491 JE.Lundberg.41_799986 JE.Lundberg.41_1478813 JE.Lundberg.44_148759 JE.Lundberg.44_1210939 JE.Lundberg.44_1211103 JE.Lundberg.44_1716904 JE.Lundberg.47_674637 JE.Lundberg.47_674827 JE.Lundberg.47_830314 JE.Lundberg.50_800548 JE.Lundberg.53_2250412 JE.Lundberg.53_2250633 JE.Lundberg.56_752336 JE.Lundberg.74_3161722 JE.Lundberg.77_2015014 JE.Lundberg.77_2015267 JE.Lundberg.77_2165997 JE.Lundberg.80_106525 JE.Lundberg.86_111047 JE.Lundberg.89_468635 JE.Lundberg.98_1271158 JE.Soil.179_1621988 JE.Soil.179_2124750 JE.Soil.183_12039 JE.Soil.183_244818 JE.Soil.183_540920 JE.Soil.183_1040677 JE.Soil.183_1144132 JE.Soil.183_1147005 JE.Soil.183_1194737 JE.Soil.183_1256353 JE.Soil.183_1322272 JE.Soil.199_17977 JE.Soil.199_161963 JE.Soil.199_380898 JE.Soil.199_488023 JE.Soil.199_1049906 JE.Soil.199_1077475 JE.Soil.199_1087580 JE.Soil.199_1157410 JE.Soil.199_1543635 JE.Soil.199_1602060 JE.Soil.199_1677442 JE.Soil.199_1684312 JE.Soil.199_1895988 JE.Soil.199_2061325 JE.Soil.215_76758 JE.Soil.215_105667 JE.Soil.215_1902321 JE.Soil.223_1065975 JE.Soil.223_2061896 JE.Soil.43_1412071 JE.Soil.43_1670989 JE.Soil.7_660465 JE.Soil.7_660546 JE.Soil.7_1086370 JE.Soil.7_1140449 JE.Lundberg.74_9642 JE.Lundberg.74_10403 JE.Lundberg.74_61158 JE.Lundberg.74_61232 JE.Lundberg.74_61294 JE.Lundberg.74_105541 JE.Lundberg.74_132239 JE.Lundberg.74_194324 JE.Lundberg.74_198002 JE.Lundberg.74_287771 JE.Lundberg.74_324627 JE.Lundberg.74_363354 JE.Lundberg.74_418303 JE.Lundberg.74_435647 JE.Lundberg.74_453964 JE.Lundberg.74_462436 JE.Lundberg.74_463848 JE.Lundberg.74_503013 JE.Lundberg.74_516243 JE.Lundberg.74_545258 JE.Lundberg.74_564171 JE.Lundberg.74_641013 JE.Lundberg.74_648821 JE.Lundberg.74_668970 JE.Lundberg.74_702856 JE.Lundberg.74_710126 JE.Lundberg.74_748433 JE.Lundberg.74_778037 JE.Lundberg.74_781287 JE.Lundberg.74_846773 JE.Lundberg.74_846980 JE.Lundberg.74_850380 JE.Lundberg.74_906410 JE.Lundberg.74_911181 JE.Lundberg.74_919039 JE.Lundberg.74_928644 JE.Lundberg.74_933696 JE.Lundberg.74_990197 JE.Lundberg.74_1023098 JE.Lundberg.74_1196886 JE.Lundberg.74_1197220 JE.Lundberg.74_1259615 JE.Lundberg.74_1259736 JE.Lundberg.74_1267753 JE.Lundberg.74_1279551 JE.Lundberg.74_1347574 JE.Lundberg.74_1373876 JE.Lundberg.74_1389920 JE.Lundberg.74_1395393 JE.Lundberg.74_1398315 JE.Lundberg.74_1399614 JE.Lundberg.74_1399656 JE.Lundberg.74_1423891 JE.Lundberg.74_1461159 JE.Lundberg.74_1495484 JE.Lundberg.74_1504273 JE.Lundberg.74_1517880 JE.Lundberg.74_1543307 JE.Lundberg.74_1549902 JE.Lundberg.74_1550194 JE.Lundberg.74_1555164 JE.Lundberg.74_1601733 JE.Lundberg.74_1685034 JE.Lundberg.74_1715580 JE.Lundberg.74_1739045 JE.Lundberg.74_1748396 JE.Lundberg.74_1784201 JE.Lundberg.74_1794134 JE.Lundberg.74_1824534 JE.Lundberg.74_1916351 JE.Lundberg.74_1930015 JE.Lundberg.74_1960521 JE.Lundberg.74_1960850 JE.Lundberg.74_1991424 JE.Lundberg.74_1998784 JE.Lundberg.74_2014207 JE.Lundberg.74_2032149 JE.Lundberg.74_2038291 JE.Lundberg.74_2209592 JE.Lundberg.74_2255063 JE.Lundberg.74_2267624 JE.Lundberg.74_2267940 JE.Lundberg.74_2397620 JE.Lundberg.74_2397712 JE.Lundberg.74_2448228 JE.Lundberg.74_2453156 JE.Lundberg.74_2471073 JE.Lundberg.74_2484701 JE.Lundberg.74_2484717 JE.Lundberg.74_2528016 JE.Lundberg.74_2536130 JE.Lundberg.74_2544847 JE.Lundberg.74_2545601 JE.Lundberg.74_2591843 JE.Lundberg.74_2658495 JE.Lundberg.74_2684909 JE.Lundberg.74_2685189 JE.Lundberg.74_2688476 JE.Lundberg.74_2690707 JE.Lundberg.74_2718609 JE.Lundberg.74_2733019 JE.Lundberg.74_2738090 JE.Lundberg.74_2775809 JE.Lundberg.74_2871144 JE.Lundberg.74_2904163 JE.Lundberg.74_2919878 JE.Lundberg.74_2935028 JE.Lundberg.74_2991280 JE.Lundberg.74_2998428 JE.Lundberg.74_3027078 JE.Lundberg.74_3059677 JE.Lundberg.74_3059792 JE.Lundberg.74_3095999 JE.Lundberg.74_3121251 JE.Lundberg.74_3140166 JE.Lundberg.74_3141901 JE.Lundberg.74_3161978 JE.Lundberg.74_3162100 JE.Lundberg.77_277088 JE.Lundberg.80_309173 JE.Lundberg.89_476082 JE.Lundberg.134_866739 JE.Lundberg.137_327562 JE.Lundberg.146_502506 JE.Lundberg.146_928587 JE.Lundberg.146_933717 JE.Lundberg.152_632666 JE.Lundberg.152_632946 JE.Lundberg.152_1063691 JE.Lundberg.152_1172659 JE.Lundberg.152_1321719 JE.Lundberg.155_278050 JE.Lundberg.155_283452 JE.Lundberg.158_115852 JE.Lundberg.158_232986 JE.Lundberg.158_301915 JE.Lundberg.158_307113 JE.Lundberg.158_395381 JE.Lundberg.158_488458 JE.Lundberg.158_610774 JE.Lundberg.158_611020 JE.Lundberg.158_692006 JE.Lundberg.158_768974 JE.Lundberg.158_908439 JE.Lundberg.158_955680 JE.Lundberg.158_1086961 JE.Lundberg.158_1305903 JE.Lundberg.158_1342243 JE.Lundberg.167_162158 JE.Lundberg.167_529825 JE.Lundberg.167_530010 JE.Lundberg.167_530045 JE.Lundberg.170_871343 JE.Lundberg.176_311210 JE.Lundberg.176_804976 JE.Lundberg.176_1942421 JE.Lundberg.176_1965868 JE.Lundberg.23_327885 JE.Lundberg.41_1149900 JE.Lundberg.77_1293943 JE.Lundberg.107_2017396 JE.Lundberg.110_540909 JE.Lundberg.119_1797064 JE.Lundberg.131_818259 JE.Lundberg.20_1755623 JE.Lundberg.23_1551274 JE.Soil.103_487738 JE.Soil.103_1248569 JE.Soil.103_3245778 JE.Lundberg.32_109253 JE.Lundberg.29_836569 JE.Soil.199_801632 JE.Lundberg.32_1624066 JE.Lundberg.74_2444459 JE.Soil.7_791053 JE.Lundberg.53_1397073 JE.Lundberg.20_487419 JE.Lundberg.104_511167 JE.Soil.59_310932 JE.Soil.7_590770 JE.Lundberg.161_1260776 JE.Lundberg.167_28791 JE.Soil.87_440176 JE.Lundberg.107_337352 JE.Lundberg.128_755327 JE.Lundberg.188_382165 JE.Lundberg.101_212623 JE.Lundberg.107_2432768 JE.Lundberg.158_1285878 JE.Lundberg.158_292617 JE.Lundberg.161_549917 JE.Lundberg.98_429833 JE.Lundberg.98_678782 JE.Lundberg.98_840398 JE.Lundberg.107_337557 JE.Lundberg.155_547915 JE.Lundberg.155_547941 JE.Lundberg.98_361616 JE.Lundberg.98_361732 JE.Lundberg.98_435488 JE.Lundberg.146_973397 JE.Lundberg.155_1481893 JE.Lundberg.158_1068014 JE.Lundberg.188_993311 JE.Lundberg.101_1074962 JE.Lundberg.41_1110628 JE.Lundberg.173_38053 JE.Soil.187_52402 JE.Lundberg.188_1582093 JE.Lundberg.161_569894 JE.Lundberg.80_1549800 JE.Lundberg.155_2489645 JE.Lundberg.173_1377520 JE.Lundberg.176_2056657 JE.Lundberg.74_1744672 JE.Lundberg.86_133649 JE.Soil.75_1389182 JE.Lundberg.101_1074841 JE.Lundberg.101_239985 JE.Lundberg.101_300133 JE.Lundberg.101_300202 JE.Lundberg.113_1754934 JE.Lundberg.113_1754984 JE.Lundberg.125_966996 JE.Lundberg.125_972249 JE.Lundberg.131_141364 JE.Lundberg.140_20017 JE.Lundberg.140_20088 JE.Lundberg.173_1473398 JE.Lundberg.173_158875 JE.Lundberg.176_1035486 JE.Lundberg.176_718950 JE.Lundberg.176_961752 JE.Lundberg.191_518004 JE.Lundberg.23_367537 JE.Lundberg.38_829511 JE.Lundberg.50_1081890 JE.Lundberg.50_119982 JE.Lundberg.50_884647 JE.Lundberg.50_971261 JE.Lundberg.5_51275 JE.Lundberg.65_1624338 JE.Lundberg.71_1050675 JE.Lundberg.74_2020948 JE.Lundberg.77_167412 JE.Lundberg.77_2178591 JE.Lundberg.80_367508 JE.Lundberg.80_434291 JE.Lundberg.86_2040409 JE.Lundberg.86_241503 JE.Lundberg.86_399870 JE.Lundberg.86_608740 JE.Lundberg.98_1279138 JE.Soil.103_1434321 JE.Soil.103_1522259 JE.Soil.107_1970898 JE.Soil.111_449261 JE.Soil.111_723654 JE.Soil.187_71981 JE.Soil.187_807053 JE.Soil.199_745660 JE.Soil.211_189370 JE.Soil.211_2769710 JE.Soil.307_169564 JE.Soil.35_3148852 JE.Soil.47_2754514 JE.Soil.47_2764242 JE.Soil.75_2033984 JE.Soil.75_2177977 JE.Soil.75_2183148 JE.Soil.75_269291 JE.Soil.75_2896494 JE.Soil.75_3467623 JE.Soil.75_3626548 JE.Soil.75_879103 JE.Soil.75_928184 JE.Lundberg.170_1144262 JE.Lundberg.170_1151994 JE.Lundberg.173_267171 JE.Lundberg.173_765617 JE.Lundberg.176_384214 JE.Lundberg.176_1438679 JE.Lundberg.176_1992043 JE.Lundberg.176_2287950 JE.Lundberg.176_2287978 JE.Lundberg.176_2306542 JE.Lundberg.191_79458 JE.Lundberg.191_598347 JE.Lundberg.191_922797 JE.Lundberg.50_321311 JE.Lundberg.50_409264 JE.Lundberg.50_724316 JE.Lundberg.77_1548844 JE.Lundberg.80_5898 JE.Lundberg.80_115969 JE.Lundberg.80_411610 JE.Lundberg.80_834322 JE.Lundberg.80_834425 JE.Lundberg.80_925150 JE.Lundberg.80_1161388 JE.Lundberg.80_1177375 JE.Lundberg.80_1238950 JE.Lundberg.80_1318531 JE.Lundberg.80_1371267 JE.Lundberg.86_123932 JE.Lundberg.86_178610 JE.Lundberg.86_241776 JE.Lundberg.86_338037 JE.Lundberg.86_481396 JE.Lundberg.86_547458 JE.Lundberg.86_640065 JE.Lundberg.86_677800 JE.Lundberg.86_732047 JE.Lundberg.86_847206 JE.Lundberg.86_987135 JE.Lundberg.86_1021407 JE.Lundberg.86_1158481 JE.Lundberg.86_1227948 JE.Lundberg.86_1228287 JE.Lundberg.86_1515895 JE.Lundberg.86_1662110 JE.Lundberg.86_1696531 JE.Lundberg.86_1864675 JE.Lundberg.86_1937727 JE.Lundberg.86_1944376 JE.Lundberg.86_1960155 JE.Lundberg.86_1960319 JE.Lundberg.86_1962360 JE.Lundberg.92_893388 JE.Soil.103_160498 JE.Soil.103_1627221 JE.Soil.103_1652926 JE.Soil.103_2733304 JE.Soil.103_2733500 JE.Soil.103_2735475 JE.Soil.103_3069673 JE.Soil.107_2507468 JE.Soil.111_651949 JE.Soil.111_665253 JE.Soil.111_1267078 JE.Soil.111_1453065 JE.Soil.119_84633 JE.Soil.119_1159333 JE.Soil.283_942559 JE.Soil.291_2078469 JE.Soil.295_506342 JE.Soil.295_794552 JE.Soil.307_69430 JE.Soil.307_442023 JE.Soil.75_69962 JE.Soil.75_73676 JE.Soil.75_134139 JE.Soil.75_171372 JE.Soil.75_171519 JE.Soil.75_290015 JE.Soil.75_296880 JE.Soil.75_319959 JE.Soil.75_385936 JE.Soil.75_420651 JE.Soil.75_424038 JE.Soil.75_451351 JE.Soil.75_552915 JE.Soil.75_617578 JE.Soil.75_641223 JE.Soil.75_669918 JE.Soil.75_731269 JE.Soil.75_742563 JE.Soil.75_742574 JE.Soil.75_767999 JE.Soil.75_816012 JE.Soil.75_843224 JE.Soil.75_863060 JE.Soil.75_907215 JE.Soil.75_949726 JE.Soil.75_976411 JE.Soil.75_984208 JE.Soil.75_1032897 JE.Soil.75_1135561 JE.Soil.75_1144790 JE.Soil.75_1238377 JE.Soil.75_1295444 JE.Soil.75_1488996 JE.Soil.75_1585618 JE.Soil.75_1698972 JE.Soil.75_1751935 JE.Soil.75_1844738 JE.Soil.75_1908934 JE.Soil.75_1927277 JE.Soil.75_2003359 JE.Soil.75_2079641 JE.Soil.75_2104773 JE.Soil.75_2117126 JE.Soil.75_2136869 JE.Soil.75_2140489 JE.Soil.75_2260918 JE.Soil.75_2263817 JE.Soil.75_2266416 JE.Soil.75_2415941 JE.Soil.75_2431837 JE.Soil.75_2475424 JE.Soil.75_2638571 JE.Soil.75_2845805 JE.Soil.75_2948478 JE.Soil.75_2964040 JE.Soil.75_3031530 JE.Soil.75_3080291 JE.Soil.75_3080487 JE.Soil.75_3137758 JE.Soil.75_3170746 JE.Soil.75_3179805 JE.Soil.75_3283326 JE.Soil.75_3377063 JE.Soil.75_3380908 JE.Soil.75_3447888 JE.Soil.75_3448060 JE.Soil.75_3449374 JE.Soil.75_3472838 JE.Soil.75_3518561 JE.Soil.75_3534179 JE.Soil.75_3559690 JE.Soil.95_1333015 JE.Lundberg.5_883061 JE.Lundberg.5_1620116 JE.Soil.187_942917 JE.Soil.187_1075009 JE.Soil.187_1187382 JE.Soil.187_1189508 JE.Soil.187_1339624 JE.Soil.187_1516858 JE.Soil.191_394646 JE.Soil.191_504415 JE.Soil.195_647700 JE.Soil.195_686837 JE.Soil.195_1117412 JE.Soil.19_1397728 JE.Soil.211_62008 JE.Soil.211_189310 JE.Soil.211_412752 JE.Soil.211_1415381 JE.Soil.211_1739017 JE.Soil.211_2129009 JE.Soil.211_2480003 JE.Soil.211_2480011 JE.Soil.211_2653488 JE.Soil.211_2978997 JE.Soil.215_408517 JE.Soil.215_942094 JE.Soil.215_1130129 JE.Soil.215_1684225 JE.Soil.215_1856189 JE.Soil.35_1107 JE.Soil.3_18815 JE.Soil.3_1629490 JE.Soil.3_2049468 JE.Soil.47_274448 JE.Soil.47_376936 JE.Soil.47_774402 JE.Soil.47_1001150 JE.Soil.47_1009784 JE.Soil.47_1138626 JE.Soil.47_1718959 JE.Soil.47_1797478 JE.Soil.47_2455600 JE.Soil.47_2754443 JE.Soil.47_3066154 JE.Soil.7_1054862 JE.Soil.7_1227911 JE.Lundberg.173_46368 JE.Lundberg.173_46484 JE.Lundberg.173_158761 JE.Lundberg.173_484807 JE.Lundberg.173_860081 JE.Lundberg.173_1221945 JE.Lundberg.173_1473479 JE.Lundberg.38_491950 JE.Lundberg.71_1050714 JE.Soil.187_72138 JE.Soil.187_185179 JE.Soil.187_451432 JE.Soil.187_1011698 JE.Soil.187_1602489 JE.Soil.187_1940540 JE.Soil.187_1956078 JE.Soil.187_1988199 JE.Lundberg.50_347147 JE.Lundberg.50_371492 JE.Lundberg.50_665411 JE.Lundberg.80_345375 JE.Lundberg.80_742059 JE.Lundberg.89_9549 JE.Lundberg.161_575158 JE.Lundberg.161_575410 JE.Soil.87_717768 JE.Soil.87_1113219 JE.Soil.87_1626449 JE.Lundberg.80_1550109 JE.Lundberg.80_1555474 JE.Lundberg.80_1596277 JE.Soil.59_1554096 JE.Soil.183_653428 JE.Soil.183_1386104 JE.Soil.183_1580055 JE.Lundberg.173_1377624 JE.Lundberg.176_2056665 JE.Soil.183_783792 JE.Soil.75_1673266 JE.Soil.75_1389244 JE.Soil.71_1877330 JE.Soil.7_120377 JE.Lundberg.122_1415778 JE.Soil.35_2614716 JE.Lundberg.122_1448472 JE.Lundberg.122_1448632 JE.Lundberg.143_77252 JE.Lundberg.122_1448668 JE.Soil.35_3068461 JE.Lundberg.104_1362858 JE.Lundberg.110_1220 JE.Lundberg.116_26118 JE.Lundberg.158_233312 JE.Lundberg.101_595633 JE.Lundberg.107_1861577 JE.Lundberg.80_527627 JE.Lundberg.50_1160980 JE.Lundberg.38_90515 JE.Lundberg.50_1329919 JE.Lundberg.56_1497431 JE.Lundberg.80_1302986 JE.Lundberg.176_438598 JE.Lundberg.176_438638 JE.Lundberg.53_330916 JE.Lundberg.104_690737 JE.Lundberg.50_179583 JE.Lundberg.101_1575092 JE.Lundberg.104_1248517 JE.Lundberg.77_1439539 JE.Lundberg.50_184759 JE.Lundberg.50_204905 JE.Lundberg.50_994861 JE.Lundberg.77_1713825 JE.Lundberg.101_1124883 JE.Lundberg.155_145779 JE.Lundberg.155_453729 JE.Lundberg.110_1551711 JE.Lundberg.167_973351 JE.Lundberg.77_1199680 JE.Lundberg.11_1498505 JE.Lundberg.38_937379 JE.Lundberg.65_374644 JE.Lundberg.74_3027380 JE.Soil.295_144766 JE.Lundberg.38_1160547 JE.Lundberg.167_978632 JE.Lundberg.77_1200017 JE.Soil.35_2405511 JE.Soil.51_106582 JE.Lundberg.122_100978 JE.Lundberg.152_79795 JE.Lundberg.2_1437846 JE.Lundberg.5_966751 JE.Soil.35_59009 JE.Lundberg.86_848956 JE.Lundberg.140_528486 JE.Lundberg.29_1565251 JE.Lundberg.50_1275582 JE.Lundberg.86_849066 JE.Lundberg.2_458540 JE.Lundberg.113_1850634 JE.Lundberg.11_2135246 JE.Lundberg.35_969374 JE.Lundberg.29_216316 JE.Lundberg.77_2382276 JE.Lundberg.77_2382589 JE.Soil.15_987091 JE.Lundberg.59_38219 JE.Lundberg.77_1650047 JE.Lundberg.77_1833924 JE.Soil.143_881198 JE.Soil.143_886459 JE.Soil.143_2070794 JE.Soil.143_2353720 JE.Soil.143_2689811 JE.Soil.283_890763 JE.Soil.99_1238319 JE.Soil.99_1819034 JE.Lundberg.77_1717081 JE.Lundberg.77_1717316 JE.Soil.227_595505 JE.Soil.227_1115759 JE.Lundberg.17_148110 JE.Lundberg.32_1632836 JE.Lundberg.44_971572 JE.Lundberg.35_969668 JE.Lundberg.56_1211839 JE.Lundberg.29_1403668 JE.Lundberg.155_530781 JE.Lundberg.164_172351 JE.Soil.183_986571 JE.Lundberg.113_1596176 JE.Lundberg.116_1689653 JE.Lundberg.158_124595 JE.Lundberg.167_140668 JE.Soil.63_2571555 JE.Lundberg.158_59002 JE.Lundberg.158_801786 JE.Lundberg.167_25504 JE.Soil.63_1384221 JE.Soil.63_1384283 JE.Soil.63_1591120 JE.Lundberg.164_533484 JE.Soil.183_1637701 JE.Lundberg.104_1430363 JE.Lundberg.77_445711 JE.Soil.139_1697420 JE.Soil.15_165004 JE.Soil.287_175473 JE.Lundberg.122_541608 JE.Lundberg.182_1801770 JE.Lundberg.44_1454322 JE.Soil.183_418179 JE.Soil.191_1426664 JE.Soil.235_1062813 JE.Soil.235_1950123 JE.Lundberg.122_541710 JE.Lundberg.158_1308217 JE.Lundberg.170_1096632 JE.Soil.127_1212203 JE.Soil.127_1217801 JE.Soil.211_677529 JE.Soil.227_1479847 JE.Soil.75_1743968 JE.Soil.7_1020748 JE.Lundberg.77_2009307 JE.Lundberg.77_2009331 JE.Soil.139_3193736 JE.Soil.95_2425393 JE.Soil.235_1579368 JE.Soil.235_1949514 JE.Soil.287_176372 JE.Lundberg.113_979118 JE.Lundberg.140_804742 JE.Soil.15_1899324 JE.Soil.235_612790 JE.Lundberg.110_713518 JE.Lundberg.29_1171936 JE.Lundberg.80_800313 JE.Soil.227_140834 JE.Soil.47_2689957 JE.Lundberg.101_1114463 JE.Lundberg.101_1675670 JE.Lundberg.11_832283 JE.Lundberg.140_931229 JE.Lundberg.152_1692481 JE.Lundberg.158_1192265 JE.Lundberg.167_1035789 JE.Lundberg.167_505347 JE.Lundberg.68_344896 JE.Lundberg.89_1513782 JE.Lundberg.98_595787 JE.Soil.103_2086362 JE.Soil.127_2708692 JE.Soil.227_1957279 JE.Soil.227_2125265 JE.Soil.227_2423711 JE.Soil.95_2450650 JE.Soil.95_756145 JE.Lundberg.119_1340418 JE.Lundberg.149_1215997 JE.Lundberg.152_326855 JE.Lundberg.155_2221396 JE.Lundberg.158_1142670 JE.Lundberg.161_1108870 JE.Lundberg.167_25233 JE.Lundberg.62_1916702 JE.Lundberg.65_239815 JE.Lundberg.146_555457 JE.Soil.215_715369 JE.Soil.215_715901 JE.Soil.219_2036573 JE.Soil.235_294808 JE.Soil.235_624951 JE.Soil.235_1347583 JE.Soil.91_830236 JE.Soil.227_2301596 JE.Soil.231_172365 JE.Soil.231_907606 JE.Soil.231_908354 JE.Soil.231_1436897 JE.Soil.235_754173 JE.Soil.235_1401678 JE.Soil.71_479948 JE.Soil.235_823652 JE.Soil.95_289209 JE.Soil.95_1024481 JE.Soil.95_1114151 JE.Lundberg.161_1399526 JE.Soil.223_1721455 JE.Lundberg.29_1177471 JE.Lundberg.29_1717309 JE.Lundberg.98_291351 JE.Soil.227_1956738 JE.Soil.47_2816540 JE.Soil.35_4827 JE.Lundberg.188_1409021 JE.Lundberg.101_1026955 JE.Lundberg.101_156683 JE.Lundberg.101_647293 JE.Lundberg.110_1205181 JE.Lundberg.113_752335 JE.Lundberg.68_1862421 JE.Lundberg.68_968963 JE.Lundberg.98_1328396 JE.Lundberg.98_241391 JE.Lundberg.98_241464 JE.Lundberg.98_241680 JE.Soil.27_4448464 JE.Soil.35_1187235 JE.Soil.35_1799705 JE.Soil.35_2167910 JE.Soil.35_3161002 JE.Soil.39_1226552 JE.Soil.35_5264 JE.Soil.35_1186897 JE.Soil.35_1639792 JE.Soil.35_2019611 JE.Soil.35_2813731 JE.Soil.35_2890912 JE.Soil.35_3506167 JE.Soil.139_993820 JE.Soil.139_1328085 JE.Soil.139_1524730 JE.Soil.139_3933529 JE.Soil.195_2258000 JE.Soil.227_566092 JE.Soil.287_483673 JE.Soil.75_1439977 JE.Lundberg.158_67477 JE.Soil.43_1389322 JE.Lundberg.101_646001 JE.Lundberg.158_67229 JE.Lundberg.158_67519 JE.Soil.239_1247758 JE.Soil.51_753175 JE.Soil.91_1703022 JE.Soil.91_2522809 JE.Soil.91_2528129 JE.Soil.71_1264907 JE.Soil.71_1382762 JE.Lundberg.95_219810 JE.Lundberg.77_1200936 JE.Lundberg.95_219827 JE.Lundberg.95_641490 JE.Lundberg.95_964997 JE.Lundberg.95_1793795 JE.Soil.183_1078767 JE.Soil.287_469202 JE.Soil.63_602146 JE.Soil.227_508897 JE.Soil.227_1182144 JE.Soil.227_1181902 JE.Soil.227_1902166 JE.Lundberg.161_814398 JE.Lundberg.158_348099 JE.Soil.111_1993737 JE.Lundberg.101_1423268 JE.Lundberg.101_1423403 JE.Lundberg.116_994192 JE.Lundberg.119_212112 JE.Lundberg.140_454184 JE.Lundberg.161_814492 JE.Lundberg.164_572761 JE.Soil.103_1046367 JE.Soil.235_56857 JE.Soil.279_2026661 JE.Soil.91_2740856 JE.Soil.103_1348315 JE.Soil.103_2449083 JE.Soil.111_1381319 JE.Soil.139_2882120 JE.Soil.279_1600964 JE.Lundberg.77_2175379 JE.Lundberg.98_286693 JE.Soil.43_783854 JE.Soil.43_2479477 JE.Soil.119_1070853 JE.Lundberg.110_538434 JE.Soil.239_380074 JE.Lundberg.107_1081286 JE.Lundberg.167_1060221 JE.Lundberg.110_538436 JE.Soil.239_1365499 JE.Lundberg.59_38246 JE.Lundberg.98_1174897 JE.Lundberg.98_257805 JE.Lundberg.98_396173 JE.Soil.43_1130165 JE.Soil.51_269695 JE.Soil.51_979254 JE.Soil.51_1174476 JE.Soil.51_1280257 JE.Soil.143_39411 JE.Lundberg.116_43468 JE.Lundberg.140_1241520 JE.Lundberg.140_1241685 JE.Soil.143_119669 JE.Soil.143_1222817 JE.Soil.191_34053 JE.Soil.191_34130 JE.Soil.191_34234 JE.Soil.191_1521958 JE.Soil.63_2041788 JE.Soil.235_1551959 JE.Lundberg.50_118650 JE.Soil.235_1551099 JE.Soil.235_1562298 JE.Soil.227_1443437 JE.Soil.231_89426 JE.Lundberg.152_923954 JE.Lundberg.161_944899 JE.Lundberg.95_611912 JE.Soil.27_3647318 JE.Soil.83_1073064 JE.Soil.83_892355 JE.Soil.231_988780 JE.Soil.235_599480 JE.Soil.235_1287788 JE.Soil.239_1103814 JE.Soil.239_1865834 JE.Soil.59_2421894 JE.Soil.59_2427906 JE.Soil.63_556545 JE.Soil.75_939156 JE.Soil.75_1031818 JE.Soil.83_873020 JE.Soil.83_1853156 JE.Soil.83_2392424 JE.Soil.231_1324820 JE.Soil.231_2539649 JE.Soil.231_2540009 JE.Soil.231_2596182 JE.Soil.87_147802 JE.Soil.91_613335 JE.Soil.91_613349 JE.Soil.91_928100 JE.Lundberg.152_924031 JE.Soil.63_2808212 JE.Lundberg.158_494708 JE.Lundberg.161_1480457 JE.Lundberg.170_71648 JE.Lundberg.182_323406 JE.Lundberg.170_199242 JE.Lundberg.173_314623 JE.Lundberg.173_314792 JE.Lundberg.176_1686456 JE.Lundberg.176_1856728 JE.Lundberg.176_278803 JE.Lundberg.38_52622 JE.Soil.103_1947502 JE.Soil.111_874179 JE.Soil.131_4591445 JE.Lundberg.170_112732 JE.Lundberg.182_400764 JE.Soil.135_1295184 JE.Soil.287_30228 JE.Soil.315_1981223 JE.Lundberg.56_420599 JE.Soil.103_775311 JE.Soil.195_1667092 JE.Lundberg.59_1235333 JE.Soil.103_1814853 JE.Lundberg.170_53300 JE.Soil.135_3558505 JE.Soil.103_3086554 JE.Soil.103_124927 JE.Lundberg.56_1065403 JE.Soil.103_1236615 JE.Soil.115_2685533 JE.Soil.131_5447645 JE.Soil.143_2850846 JE.Lundberg.53_1130116 JE.Lundberg.56_1602015 JE.Lundberg.59_1803727 JE.Lundberg.86_665305 JE.Lundberg.95_223118 JE.Soil.103_1926211 JE.Soil.103_2754685 JE.Soil.103_3047777 JE.Soil.103_709032 JE.Soil.119_736846 JE.Soil.135_912948 JE.Soil.135_922558 JE.Soil.143_1575866 JE.Soil.211_1990263 JE.Soil.211_2098771 JE.Soil.23_1593747 JE.Soil.23_168620 JE.Soil.27_4719934 JE.Soil.27_4726856 JE.Soil.283_504777 JE.Soil.307_1090596 JE.Soil.319_1586504 JE.Soil.319_2618310 JE.Soil.35_1741763 JE.Soil.35_3390750 JE.Soil.3_2076294 JE.Soil.3_8300 JE.Soil.43_714387 JE.Lundberg.56_420789 JE.Lundberg.59_2151704 JE.Soil.135_34564 JE.Soil.135_2421291 JE.Soil.135_2421557 JE.Soil.135_2495535 JE.Soil.135_2837863 JE.Soil.135_3016872 JE.Soil.135_3365210 JE.Soil.135_3948555 JE.Soil.143_149272 JE.Soil.143_326624 JE.Soil.143_558549 JE.Soil.143_587577 JE.Soil.143_778796 JE.Soil.143_851860 JE.Soil.143_868770 JE.Soil.143_1131405 JE.Soil.143_1194809 JE.Soil.143_1234672 JE.Soil.143_1252073 JE.Soil.143_1266483 JE.Soil.143_1311599 JE.Soil.143_1403368 JE.Soil.143_1477109 JE.Soil.143_1477197 JE.Soil.143_1554053 JE.Soil.143_1759973 JE.Soil.143_1817643 JE.Soil.143_1941619 JE.Soil.143_2016947 JE.Soil.143_2133828 JE.Soil.143_2567988 JE.Soil.15_1596545 JE.Soil.179_1239834 JE.Soil.183_792544 JE.Soil.183_1441419 JE.Soil.187_550935 JE.Soil.191_1407131 JE.Soil.191_2036777 JE.Soil.195_407926 JE.Soil.195_525295 JE.Soil.195_1574308 JE.Soil.199_956484 JE.Soil.211_3703008 JE.Soil.211_3703830 JE.Soil.211_3799385 JE.Soil.215_655232 JE.Soil.235_397142 JE.Soil.23_242632 JE.Soil.23_246134 JE.Soil.27_2501750 JE.Soil.27_4540636 JE.Soil.35_225761 JE.Soil.35_498724 JE.Soil.35_863741 JE.Soil.39_1020079 JE.Soil.3_472410 JE.Soil.3_1181419 JE.Soil.3_1936595 JE.Soil.3_2333532 JE.Soil.43_1788397 JE.Soil.7_36593 JE.Soil.7_86479 JE.Soil.103_2570815 JE.Soil.107_77752 JE.Soil.107_686834 JE.Soil.111_918378 JE.Soil.111_1397903 JE.Soil.111_1843435 JE.Soil.111_1951794 JE.Soil.127_1694567 JE.Soil.127_3028393 JE.Soil.127_3053797 JE.Soil.131_1218286 JE.Soil.131_2409670 JE.Soil.131_3293896 JE.Soil.131_3331282 JE.Soil.131_3667230 JE.Soil.131_4255120 JE.Soil.131_4591347 JE.Soil.131_5075838 JE.Soil.131_5083545 JE.Soil.131_5232562 JE.Soil.139_1878926 JE.Soil.139_3045657 JE.Soil.143_1168629 JE.Soil.15_194406 JE.Soil.195_106087 JE.Soil.195_701677 JE.Soil.219_1198335 JE.Soil.279_781117 JE.Soil.279_1801785 JE.Soil.279_2258852 JE.Soil.27_1186124 JE.Soil.27_1943161 JE.Soil.283_983074 JE.Soil.287_1910131 JE.Soil.291_975858 JE.Soil.291_1539288 JE.Soil.291_1771492 JE.Soil.291_2131699 JE.Soil.295_93769 JE.Soil.295_433711 JE.Soil.295_856629 JE.Soil.303_685017 JE.Soil.307_175039 JE.Soil.39_2237744 JE.Soil.43_1038467 JE.Soil.43_2436054 JE.Soil.43_3199993 JE.Soil.99_1997062 JE.Soil.99_2234549 JE.Soil.99_2721375 JE.Soil.211_694562 JE.Soil.211_2043565 JE.Soil.35_141701 JE.Soil.35_147202 JE.Soil.35_405023 JE.Soil.35_981153 JE.Soil.35_1741623 JE.Soil.35_1741884 JE.Soil.35_1863355 JE.Soil.35_1937645 JE.Soil.35_1956674 JE.Soil.35_2172654 JE.Soil.35_2419095 JE.Soil.35_2759600 JE.Soil.35_2835904 JE.Soil.35_3329750 JE.Soil.35_3390727 JE.Soil.35_3841143 JE.Soil.35_3942661 JE.Soil.35_3960456 JE.Lundberg.95_1664086 JE.Soil.111_1531264 JE.Soil.115_2120289 JE.Soil.139_1586575 JE.Soil.15_1179510 JE.Soil.195_632170 JE.Soil.195_1224763 JE.Soil.211_401610 JE.Soil.211_2098911 JE.Soil.211_2292907 JE.Soil.295_1665713 JE.Soil.47_94951 JE.Soil.7_470685 JE.Soil.7_476011 JE.Soil.99_187719 JE.Soil.99_2446438 JE.Soil.103_2454030 JE.Soil.103_3011657 JE.Soil.103_3110381 JE.Soil.111_2418633 JE.Soil.115_104695 JE.Soil.183_904524 JE.Soil.227_1665645 JE.Soil.227_1666352 JE.Soil.279_320050 JE.Soil.283_1757065 JE.Soil.287_166071 JE.Soil.303_967649 JE.Soil.303_998700 JE.Soil.315_1622294 JE.Soil.319_797734 JE.Soil.3_1399492 JE.Lundberg.170_394469 JE.Lundberg.176_501926 JE.Lundberg.176_502031 JE.Lundberg.176_1338750 JE.Lundberg.176_1398214 JE.Lundberg.176_1856627 JE.Lundberg.176_2081537 JE.Lundberg.182_666840 JE.Lundberg.182_757055 JE.Lundberg.182_809228 JE.Lundberg.191_1565713 JE.Soil.315_933289 JE.Soil.143_868979 JE.Soil.143_1109960 JE.Soil.143_2743012 JE.Soil.39_1001061 JE.Soil.103_3160509 JE.Soil.131_1746655 JE.Soil.27_2692579 JE.Soil.103_1106041 JE.Soil.315_734331 JE.Soil.111_1531406 JE.Soil.15_1715679 JE.Soil.319_1586928 JE.Soil.99_1953403 JE.Soil.39_1090414 JE.Soil.287_1910016 JE.Soil.43_1306983 JE.Soil.127_1020532 JE.Soil.103_1912097 JE.Soil.119_559768 JE.Soil.131_839203 JE.Soil.131_1089742 JE.Soil.131_1089748 JE.Soil.131_4645463 JE.Soil.131_5665443 JE.Soil.215_63709 JE.Soil.39_85910 JE.Soil.39_565541 JE.Soil.39_956681 JE.Soil.99_297366 JE.Soil.99_2288573 JE.Lundberg.140_1223360 JE.Lundberg.2_194677 JE.Lundberg.158_1171928 JE.Lundberg.32_349536 JE.Lundberg.74_2205078 JE.Lundberg.74_2499531 JE.Lundberg.74_2991285 JE.Lundberg.74_478893 JE.Lundberg.74_3104167 JE.Lundberg.74_1070240 JE.Lundberg.74_2027815 JE.Lundberg.74_2393002 JE.Lundberg.74_2456630 JE.Lundberg.74_3109181 JE.Lundberg.74_2953286 JE.Lundberg.158_1165496 JE.Lundberg.59_1281013 JE.Lundberg.107_2400291 JE.Lundberg.113_1109733 JE.Lundberg.50_593870 JE.Lundberg.59_503159 JE.Lundberg.62_1404251 JE.Lundberg.62_45026 JE.Lundberg.62_712156 JE.Lundberg.62_798761 JE.Lundberg.98_373738 JE.Soil.7_109606 JE.Soil.7_1167555 JE.Soil.7_712517 JE.Lundberg.107_2492901 JE.Lundberg.101_673057 JE.Lundberg.101_114311 JE.Lundberg.104_220619 JE.Lundberg.101_538748 JE.Lundberg.101_848165 JE.Lundberg.128_187690 JE.Lundberg.110_298433 JE.Lundberg.128_398896 JE.Lundberg.161_1462142 JE.Lundberg.107_542993 JE.Lundberg.101_118189 JE.Lundberg.101_1663376 JE.Lundberg.104_1115139 JE.Lundberg.107_1685996 JE.Lundberg.122_194906 JE.Lundberg.152_1855034 JE.Lundberg.38_651678 JE.Lundberg.107_2492818 JE.Lundberg.170_605351 JE.Lundberg.188_790095 JE.Lundberg.98_777623 JE.Lundberg.104_1630895 JE.Lundberg.104_96645 JE.Lundberg.170_198723 JE.Lundberg.59_1193448 JE.Lundberg.101_1172483 JE.Lundberg.101_1505833 JE.Lundberg.104_499008 JE.Lundberg.119_1903281 JE.Lundberg.152_705442 JE.Lundberg.182_1402719 JE.Lundberg.188_868602 JE.Lundberg.20_1940038 JE.Lundberg.50_139239 JE.Lundberg.71_1143086 JE.Lundberg.71_1507790 JE.Lundberg.89_433930 JE.Soil.195_303032 JE.Soil.35_1132495 JE.Soil.35_3418253 JE.Soil.7_565734 JE.Lundberg.101_1008190 JE.Lundberg.101_1066437 JE.Lundberg.101_1167841 JE.Lundberg.101_12573 JE.Lundberg.101_1302370 JE.Lundberg.101_134587 JE.Lundberg.101_1364776 JE.Lundberg.101_148342 JE.Lundberg.101_1504148 JE.Lundberg.101_1505640 JE.Lundberg.101_1611896 JE.Lundberg.101_1619360 JE.Lundberg.101_1639006 JE.Lundberg.101_1679549 JE.Lundberg.101_181455 JE.Lundberg.101_3210 JE.Lundberg.101_40132 JE.Lundberg.101_456367 JE.Lundberg.101_481287 JE.Lundberg.101_583666 JE.Lundberg.101_621867 JE.Lundberg.101_668612 JE.Lundberg.101_802777 JE.Lundberg.101_882392 JE.Lundberg.101_900289 JE.Lundberg.101_901391 JE.Lundberg.101_938183 JE.Lundberg.101_997790 JE.Lundberg.104_1008287 JE.Lundberg.104_1038914 JE.Lundberg.104_1286316 JE.Lundberg.104_1447604 JE.Lundberg.104_1499149 JE.Lundberg.104_173049 JE.Lundberg.104_35525 JE.Lundberg.104_620957 JE.Lundberg.104_66860 JE.Lundberg.104_860839 JE.Lundberg.107_1739550 JE.Lundberg.107_2056997 JE.Lundberg.107_2642391 JE.Lundberg.110_12763 JE.Lundberg.110_1481904 JE.Lundberg.110_253336 JE.Lundberg.110_481762 JE.Lundberg.110_645103 JE.Lundberg.110_83677 JE.Lundberg.110_858898 JE.Lundberg.113_1109753 JE.Lundberg.113_1375597 JE.Lundberg.113_1778753 JE.Lundberg.113_231893 JE.Lundberg.113_535063 JE.Lundberg.116_1920640 JE.Lundberg.116_1975184 JE.Lundberg.119_1716458 JE.Lundberg.128_163010 JE.Lundberg.128_163016 JE.Lundberg.128_163254 JE.Lundberg.128_29549 JE.Lundberg.128_420984 JE.Lundberg.128_94636 JE.Lundberg.131_528798 JE.Lundberg.134_128372 JE.Lundberg.134_358172 JE.Lundberg.134_526476 JE.Lundberg.134_595464 JE.Lundberg.134_782455 JE.Lundberg.137_647420 JE.Lundberg.140_198827 JE.Lundberg.152_291097 JE.Lundberg.152_291191 JE.Lundberg.152_705468 JE.Lundberg.158_1108036 JE.Lundberg.158_1344894 JE.Lundberg.158_238562 JE.Lundberg.158_238699 JE.Lundberg.161_253139 JE.Lundberg.164_469654 JE.Lundberg.170_203808 JE.Lundberg.170_245809 JE.Lundberg.170_267123 JE.Lundberg.170_419304 JE.Lundberg.170_456857 JE.Lundberg.170_477409 JE.Lundberg.170_802455 JE.Lundberg.170_812120 JE.Lundberg.170_903294 JE.Lundberg.170_903668 JE.Lundberg.170_975461 JE.Lundberg.173_349595 JE.Lundberg.173_785563 JE.Lundberg.182_1477632 JE.Lundberg.188_1605240 JE.Lundberg.50_1202408 JE.Lundberg.50_478225 JE.Lundberg.50_497873 JE.Lundberg.50_934874 JE.Lundberg.53_1008558 JE.Lundberg.53_1946802 JE.Lundberg.53_2169807 JE.Lundberg.53_2169873 JE.Lundberg.53_2351110 JE.Lundberg.53_272024 JE.Lundberg.53_624073 JE.Lundberg.53_857429 JE.Lundberg.53_935289 JE.Lundberg.59_1171268 JE.Lundberg.59_1333609 JE.Lundberg.59_136923 JE.Lundberg.59_1666929 JE.Lundberg.59_731009 JE.Lundberg.59_879416 JE.Lundberg.59_98528 JE.Lundberg.5_144106 JE.Lundberg.5_254102 JE.Lundberg.62_1168278 JE.Lundberg.62_1438626 JE.Lundberg.62_1470115 JE.Lundberg.62_1687834 JE.Lundberg.62_1776522 JE.Lundberg.62_1875605 JE.Lundberg.62_226128 JE.Lundberg.65_1206902 JE.Lundberg.65_1423157 JE.Lundberg.65_1520038 JE.Lundberg.65_1520189 JE.Lundberg.65_757997 JE.Lundberg.68_1657443 JE.Lundberg.74_3016269 JE.Lundberg.77_1548254 JE.Lundberg.77_177985 JE.Lundberg.80_1115592 JE.Lundberg.80_1138643 JE.Lundberg.80_314362 JE.Lundberg.80_552448 JE.Lundberg.80_997054 JE.Lundberg.86_1435458 JE.Lundberg.86_1526602 JE.Lundberg.86_1690547 JE.Lundberg.86_216122 JE.Lundberg.86_693787 JE.Lundberg.86_773580 JE.Lundberg.86_821550 JE.Lundberg.86_88494 JE.Lundberg.86_890853 JE.Lundberg.86_945991 JE.Lundberg.89_1656453 JE.Lundberg.95_1228219 JE.Lundberg.98_1022849 JE.Lundberg.98_1218475 JE.Lundberg.98_1292160 JE.Lundberg.98_1303191 JE.Lundberg.98_1308746 JE.Lundberg.98_382607 JE.Lundberg.98_601323 JE.Lundberg.98_880057 JE.Lundberg.98_966554 JE.Soil.15_2260309 JE.Soil.179_987639 JE.Soil.183_1070136 JE.Soil.183_1153245 JE.Soil.183_116747 JE.Soil.183_1541397 JE.Soil.183_205415 JE.Soil.183_4081 JE.Soil.183_752426 JE.Soil.187_1592398 JE.Soil.195_1023910 JE.Soil.195_1455967 JE.Soil.195_2131341 JE.Soil.195_782247 JE.Soil.19_1047918 JE.Soil.219_1346350 JE.Soil.219_461791 JE.Soil.23_1229131 JE.Soil.23_1357981 JE.Soil.23_1527013 JE.Soil.23_478461 JE.Soil.27_403689 JE.Soil.35_1029341 JE.Soil.35_1530012 JE.Soil.35_1875693 JE.Soil.35_2652821 JE.Soil.35_3001721 JE.Soil.35_3105007 JE.Soil.35_3148349 JE.Soil.35_3596457 JE.Soil.35_3644911 JE.Soil.35_3725648 JE.Soil.35_3874597 JE.Soil.35_3923739 JE.Soil.35_700160 JE.Soil.39_2493093 JE.Soil.3_1071499 JE.Soil.3_1076871 JE.Soil.3_1268669 JE.Soil.3_1504317 JE.Soil.3_1623190 JE.Soil.3_1639399 JE.Soil.3_1699592 JE.Soil.3_1830994 JE.Soil.3_1864916 JE.Soil.3_222457 JE.Soil.59_2796783 JE.Soil.7_1119534 JE.Soil.7_1158208 JE.Soil.7_1167413 JE.Soil.7_1213473 JE.Soil.7_123210 JE.Soil.7_1259264 JE.Soil.7_333933 JE.Soil.7_480890 JE.Soil.7_517479 JE.Soil.7_534641 JE.Soil.7_541493 JE.Soil.7_917649 JE.Soil.7_925670 JE.Soil.99_1423940 JE.Lundberg.101_828343 JE.Lundberg.101_933413 JE.Lundberg.101_1161294 JE.Lundberg.101_1262352 JE.Lundberg.101_1352378 JE.Lundberg.101_1528369 JE.Lundberg.101_1577044 JE.Lundberg.101_1672486 JE.Lundberg.104_136753 JE.Lundberg.104_172892 JE.Lundberg.104_925156 JE.Lundberg.104_1377161 JE.Lundberg.104_1433471 JE.Lundberg.104_1470036 JE.Lundberg.116_1989233 JE.Lundberg.122_716301 JE.Lundberg.122_1590403 JE.Lundberg.122_1599852 JE.Lundberg.125_523444 JE.Lundberg.125_1109634 JE.Lundberg.125_1284375 JE.Lundberg.128_693010 JE.Lundberg.170_6806 JE.Lundberg.170_6904 JE.Lundberg.170_41269 JE.Lundberg.170_64345 JE.Lundberg.170_116893 JE.Lundberg.170_124534 JE.Lundberg.170_149820 JE.Lundberg.170_150102 JE.Lundberg.170_214116 JE.Lundberg.170_214250 JE.Lundberg.170_229542 JE.Lundberg.170_239492 JE.Lundberg.170_264168 JE.Lundberg.170_280698 JE.Lundberg.170_280879 JE.Lundberg.170_286334 JE.Lundberg.170_330954 JE.Lundberg.170_331169 JE.Lundberg.170_334306 JE.Lundberg.170_344756 JE.Lundberg.170_344905 JE.Lundberg.170_372634 JE.Lundberg.170_375984 JE.Lundberg.170_393430 JE.Lundberg.170_414856 JE.Lundberg.170_416442 JE.Lundberg.170_427565 JE.Lundberg.170_445784 JE.Lundberg.170_453782 JE.Lundberg.170_454022 JE.Lundberg.170_457042 JE.Lundberg.170_477919 JE.Lundberg.170_511774 JE.Lundberg.170_514832 JE.Lundberg.170_533993 JE.Lundberg.170_552106 JE.Lundberg.170_552386 JE.Lundberg.170_553049 JE.Lundberg.170_571808 JE.Lundberg.170_581118 JE.Lundberg.170_586070 JE.Lundberg.170_604276 JE.Lundberg.170_647339 JE.Lundberg.170_647556 JE.Lundberg.170_678970 JE.Lundberg.170_686987 JE.Lundberg.170_688150 JE.Lundberg.170_719656 JE.Lundberg.170_740844 JE.Lundberg.170_769414 JE.Lundberg.170_783949 JE.Lundberg.170_802521 JE.Lundberg.170_802815 JE.Lundberg.170_804169 JE.Lundberg.170_868557 JE.Lundberg.170_868568 JE.Lundberg.170_873797 JE.Lundberg.170_894773 JE.Lundberg.170_904089 JE.Lundberg.170_921716 JE.Lundberg.170_937561 JE.Lundberg.170_1016119 JE.Lundberg.170_1059784 JE.Lundberg.170_1071869 JE.Lundberg.170_1125821 JE.Lundberg.173_480789 JE.Lundberg.173_481097 JE.Lundberg.173_1732193 JE.Lundberg.182_236260 JE.Lundberg.182_1737948 JE.Lundberg.32_9583 JE.Lundberg.50_1054597 JE.Lundberg.50_1101682 JE.Lundberg.53_1114285 JE.Lundberg.56_62605 JE.Lundberg.59_925521 JE.Lundberg.59_1630011 JE.Lundberg.59_2212787 JE.Lundberg.62_470234 JE.Lundberg.62_565486 JE.Lundberg.62_679435 JE.Lundberg.62_1332016 JE.Lundberg.65_380214 JE.Lundberg.65_1065054 JE.Lundberg.68_1600484 JE.Lundberg.71_562395 JE.Lundberg.74_135681 JE.Lundberg.74_196008 JE.Lundberg.74_538127 JE.Lundberg.74_1485030 JE.Lundberg.74_1485264 JE.Lundberg.74_2164727 JE.Lundberg.74_2164796 JE.Lundberg.74_2164942 JE.Lundberg.74_2178675 JE.Lundberg.74_2272422 JE.Lundberg.77_178051 JE.Lundberg.77_842663 JE.Lundberg.77_1757460 JE.Lundberg.80_97132 JE.Lundberg.80_106991 JE.Lundberg.80_126945 JE.Lundberg.80_140735 JE.Lundberg.80_192474 JE.Lundberg.80_192507 JE.Lundberg.80_321049 JE.Lundberg.80_615281 JE.Lundberg.80_826684 JE.Lundberg.80_939847 JE.Lundberg.80_991429 JE.Lundberg.80_1084387 JE.Lundberg.86_88697 JE.Lundberg.86_88850 JE.Lundberg.86_113818 JE.Lundberg.86_299403 JE.Lundberg.86_356121 JE.Lundberg.86_374252 JE.Lundberg.86_374486 JE.Lundberg.86_523069 JE.Lundberg.86_535174 JE.Lundberg.86_548658 JE.Lundberg.86_605512 JE.Lundberg.86_729191 JE.Lundberg.86_843345 JE.Lundberg.86_946342 JE.Lundberg.86_964926 JE.Lundberg.86_1007748 JE.Lundberg.86_1112868 JE.Lundberg.86_1160330 JE.Lundberg.86_1194983 JE.Lundberg.86_1217978 JE.Lundberg.86_1300818 JE.Lundberg.86_1330121 JE.Lundberg.86_1414285 JE.Lundberg.86_1414426 JE.Lundberg.86_1429701 JE.Lundberg.86_1429807 JE.Lundberg.86_1429851 JE.Lundberg.86_1487489 JE.Lundberg.86_1499673 JE.Lundberg.86_1673398 JE.Lundberg.86_1673636 JE.Lundberg.86_1713311 JE.Lundberg.86_1733709 JE.Lundberg.86_1830680 JE.Lundberg.86_1953003 JE.Lundberg.86_2037036 JE.Lundberg.89_181377 JE.Lundberg.89_517454 JE.Lundberg.89_597594 JE.Lundberg.92_1467416 JE.Soil.15_1621791 JE.Soil.183_18607 JE.Soil.183_102729 JE.Soil.183_218960 JE.Soil.183_271648 JE.Soil.183_384262 JE.Soil.183_490404 JE.Soil.183_677662 JE.Soil.183_738070 JE.Soil.183_759375 JE.Soil.183_817620 JE.Soil.183_820866 JE.Soil.183_1224534 JE.Soil.183_1473095 JE.Soil.187_95721 JE.Soil.187_140038 JE.Soil.187_270796 JE.Soil.187_423796 JE.Soil.187_430061 JE.Soil.187_536943 JE.Soil.187_897412 JE.Soil.187_1061819 JE.Soil.187_1292616 JE.Soil.187_1373275 JE.Soil.187_1627168 JE.Soil.187_1809045 JE.Soil.187_2118300 JE.Soil.187_2118581 JE.Soil.191_1565501 JE.Soil.195_375691 JE.Soil.195_2350196 JE.Soil.199_1170313 JE.Soil.215_368976 JE.Soil.215_500853 JE.Soil.215_531780 JE.Soil.215_1059991 JE.Soil.215_1629827 JE.Soil.215_2299170 JE.Soil.215_2299281 JE.Soil.215_2554515 JE.Soil.219_161012 JE.Soil.219_1548724 JE.Soil.219_2127392 JE.Soil.219_2227918 JE.Soil.223_18857 JE.Soil.223_654024 JE.Soil.223_841433 JE.Soil.223_1241268 JE.Soil.223_1312907 JE.Soil.223_1432512 JE.Soil.223_1718452 JE.Soil.223_1718666 JE.Soil.223_1749198 JE.Soil.223_1811146 JE.Soil.223_2023017 JE.Soil.223_2043752 JE.Soil.223_2076400 JE.Soil.223_2241943 JE.Soil.223_2242236 JE.Soil.223_2251733 JE.Soil.223_2324027 JE.Soil.223_2462383 JE.Soil.223_2466105 JE.Soil.223_2583793 JE.Soil.223_2584547 JE.Soil.235_1517089 JE.Soil.23_27541 JE.Soil.23_304258 JE.Soil.23_598121 JE.Soil.23_655174 JE.Soil.23_817650 JE.Soil.23_912634 JE.Soil.23_928161 JE.Soil.23_928254 JE.Soil.23_948017 JE.Soil.23_985764 JE.Soil.23_1180309 JE.Soil.23_1228912 JE.Soil.23_1256371 JE.Soil.23_1256609 JE.Soil.23_1280557 JE.Soil.23_1544680 JE.Soil.23_1700014 JE.Soil.23_1811901 JE.Soil.35_247349 JE.Soil.35_635889 JE.Soil.35_1175042 JE.Soil.35_1256529 JE.Soil.35_1466868 JE.Soil.35_1473097 JE.Soil.35_1735785 JE.Soil.35_1875832 JE.Soil.35_1935892 JE.Soil.35_1963504 JE.Soil.35_2000492 JE.Soil.35_2018124 JE.Soil.35_2105290 JE.Soil.35_2298442 JE.Soil.35_2692754 JE.Soil.35_2844074 JE.Soil.35_2966334 JE.Soil.35_2968539 JE.Soil.35_3203182 JE.Soil.35_3389450 JE.Soil.35_3523614 JE.Soil.35_3543269 JE.Soil.35_3639382 JE.Soil.35_3753408 JE.Soil.35_3756512 JE.Soil.39_1721386 JE.Soil.3_33065 JE.Soil.3_38177 JE.Soil.3_72542 JE.Soil.3_288477 JE.Soil.3_350072 JE.Soil.3_1084895 JE.Soil.3_1364575 JE.Soil.3_1416212 JE.Soil.3_1492080 JE.Soil.3_1800696 JE.Soil.3_1957135 JE.Soil.3_2101382 JE.Soil.3_2555475 JE.Soil.3_2584710 JE.Soil.75_1716727 JE.Soil.75_2868469 JE.Soil.75_2911899 JE.Soil.75_3440225 JE.Soil.7_112822 JE.Soil.7_138507 JE.Soil.7_143994 JE.Soil.7_219258 JE.Soil.7_219352 JE.Soil.7_412156 JE.Soil.7_449852 JE.Soil.7_696885 JE.Soil.7_696939 JE.Soil.7_1246278 JE.Soil.7_1246468 JE.Soil.87_467502 JE.Soil.95_234768 JE.Soil.95_1006341 JE.Lundberg.101_122761 JE.Lundberg.101_1030463 JE.Lundberg.101_1052154 JE.Lundberg.101_1057337 JE.Lundberg.101_1143120 JE.Lundberg.101_1228736 JE.Lundberg.101_1389762 JE.Lundberg.101_1639248 JE.Lundberg.104_420600 JE.Lundberg.104_605182 JE.Lundberg.104_793332 JE.Lundberg.104_994835 JE.Lundberg.104_1215233 JE.Lundberg.104_1286326 JE.Lundberg.104_1304502 JE.Lundberg.104_1617196 JE.Lundberg.107_1130469 JE.Lundberg.107_1420875 JE.Lundberg.107_1527339 JE.Lundberg.107_1560795 JE.Lundberg.107_1949026 JE.Lundberg.107_2237530 JE.Lundberg.107_2538953 JE.Lundberg.107_2604858 JE.Lundberg.107_2647822 JE.Lundberg.107_2693459 JE.Lundberg.110_479953 JE.Lundberg.113_355550 JE.Lundberg.113_1563835 JE.Lundberg.116_491575 JE.Lundberg.116_1963025 JE.Lundberg.119_125395 JE.Lundberg.119_371191 JE.Lundberg.119_513423 JE.Lundberg.119_891271 JE.Lundberg.119_1694224 JE.Lundberg.119_1748578 JE.Lundberg.182_654006 JE.Lundberg.182_1531909 JE.Lundberg.182_1731921 JE.Lundberg.50_151881 JE.Lundberg.50_274628 JE.Lundberg.50_597477 JE.Lundberg.50_626683 JE.Lundberg.50_1103717 JE.Lundberg.53_857177 JE.Lundberg.53_1008277 JE.Lundberg.53_1647438 JE.Lundberg.53_1687646 JE.Lundberg.53_2120474 JE.Lundberg.56_678303 JE.Lundberg.56_1918212 JE.Lundberg.59_528682 JE.Lundberg.59_549788 JE.Lundberg.59_759267 JE.Lundberg.59_764920 JE.Lundberg.59_949252 JE.Lundberg.59_965740 JE.Lundberg.59_1160606 JE.Lundberg.59_1170183 JE.Lundberg.59_1333674 JE.Lundberg.59_1377329 JE.Lundberg.59_1539487 JE.Lundberg.59_1581402 JE.Lundberg.59_1720628 JE.Lundberg.59_1952093 JE.Lundberg.59_2121191 JE.Lundberg.59_2287211 JE.Lundberg.62_390360 JE.Lundberg.62_453772 JE.Lundberg.62_732498 JE.Lundberg.62_785777 JE.Lundberg.62_812509 JE.Lundberg.62_1615948 JE.Lundberg.65_1111517 JE.Lundberg.65_1403770 JE.Lundberg.68_44682 JE.Lundberg.68_82973 JE.Lundberg.71_1761261 JE.Lundberg.71_1828019 JE.Lundberg.71_1910128 JE.Lundberg.71_1910257 JE.Lundberg.98_330794 JE.Lundberg.98_353375 JE.Lundberg.98_472645 JE.Lundberg.98_625173 JE.Lundberg.98_1069189 JE.Lundberg.98_1074211 JE.Soil.191_2175727 JE.Soil.19_191156 JE.Soil.7_51682 JE.Soil.7_63210 JE.Soil.7_68467 JE.Soil.7_114443 JE.Soil.7_207898 JE.Soil.7_220444 JE.Soil.7_234100 JE.Soil.7_282387 JE.Soil.7_283746 JE.Soil.7_307846 JE.Soil.7_336091 JE.Soil.7_363053 JE.Soil.7_365757 JE.Soil.7_384079 JE.Soil.7_387919 JE.Soil.7_407851 JE.Soil.7_420989 JE.Soil.7_421073 JE.Soil.7_435835 JE.Soil.7_466189 JE.Soil.7_468981 JE.Soil.7_489062 JE.Soil.7_531578 JE.Soil.7_534660 JE.Soil.7_556157 JE.Soil.7_615098 JE.Soil.7_635197 JE.Soil.7_664700 JE.Soil.7_726756 JE.Soil.7_726927 JE.Soil.7_746494 JE.Soil.7_753169 JE.Soil.7_773521 JE.Soil.7_827688 JE.Soil.7_882358 JE.Soil.7_929852 JE.Soil.7_937462 JE.Soil.7_963981 JE.Soil.7_964127 JE.Soil.7_974422 JE.Soil.7_996181 JE.Soil.7_998595 JE.Soil.7_1001868 JE.Soil.7_1012796 JE.Soil.7_1019531 JE.Soil.7_1030810 JE.Soil.7_1034323 JE.Soil.7_1042246 JE.Soil.7_1165300 JE.Soil.7_1167219 JE.Soil.7_1182495 JE.Soil.7_1185568 JE.Soil.7_1205792 JE.Soil.7_1248324 JE.Soil.7_1274226 JE.Lundberg.104_830720 JE.Lundberg.107_1639425 JE.Lundberg.110_1375813 JE.Lundberg.113_17571 JE.Lundberg.113_1493432 JE.Lundberg.113_1533119 JE.Lundberg.113_1773012 JE.Lundberg.128_845092 JE.Lundberg.131_894509 JE.Lundberg.152_711052 JE.Lundberg.155_1173947 JE.Lundberg.158_100163 JE.Lundberg.158_277136 JE.Lundberg.158_282344 JE.Lundberg.158_292874 JE.Lundberg.158_474700 JE.Lundberg.158_1043255 JE.Lundberg.158_1192264 JE.Lundberg.56_708376 JE.Lundberg.59_228586 JE.Lundberg.98_828262 JE.Soil.127_207405 JE.Soil.127_207556 JE.Soil.127_268338 JE.Soil.127_1282520 JE.Soil.127_1369769 JE.Soil.127_2031145 JE.Soil.127_2304872 JE.Soil.127_2477369 JE.Soil.127_2511982 JE.Soil.127_3185752 JE.Soil.15_9038 JE.Soil.15_281531 JE.Soil.15_916025 JE.Soil.15_1076961 JE.Soil.15_1233840 JE.Soil.15_1233913 JE.Soil.15_1281658 JE.Soil.15_1609720 JE.Soil.15_1612914 JE.Soil.15_1913700 JE.Soil.15_2154190 JE.Soil.15_2223324 JE.Soil.183_481111 JE.Soil.195_443784 JE.Soil.195_522171 JE.Soil.195_1261097 JE.Soil.195_1268986 JE.Soil.195_1604546 JE.Soil.195_2172315 JE.Soil.219_294005 JE.Soil.219_294441 JE.Soil.239_1973020 JE.Soil.27_403578 JE.Soil.27_573404 JE.Soil.295_416547 JE.Soil.295_1257851 JE.Soil.35_241163 JE.Soil.35_1548450 JE.Soil.39_399169 JE.Soil.39_2492893 JE.Soil.39_3271745 JE.Soil.39_3584072 JE.Soil.39_3792659 JE.Soil.3_66483 JE.Soil.3_101099 JE.Soil.3_134893 JE.Soil.3_205854 JE.Soil.3_309553 JE.Soil.3_322007 JE.Soil.3_393964 JE.Soil.3_481695 JE.Soil.3_486211 JE.Soil.3_517635 JE.Soil.3_525343 JE.Soil.3_531151 JE.Soil.3_559156 JE.Soil.3_626396 JE.Soil.3_677992 JE.Soil.3_696999 JE.Soil.3_863491 JE.Soil.3_884076 JE.Soil.3_920780 JE.Soil.3_926397 JE.Soil.3_1042957 JE.Soil.3_1225369 JE.Soil.3_1279682 JE.Soil.3_1301577 JE.Soil.3_1385610 JE.Soil.3_1431232 JE.Soil.3_1466891 JE.Soil.3_1568453 JE.Soil.3_1682038 JE.Soil.3_1737605 JE.Soil.3_1779411 JE.Soil.3_1831192 JE.Soil.3_1988356 JE.Soil.3_2018767 JE.Soil.3_2135134 JE.Soil.3_2150142 JE.Soil.3_2189478 JE.Soil.3_2224349 JE.Soil.3_2255796 JE.Soil.3_2311117 JE.Soil.3_2325532 JE.Soil.3_2340788 JE.Soil.3_2363036 JE.Soil.3_2411215 JE.Soil.3_2464377 JE.Soil.3_2483691 JE.Soil.3_2555538 JE.Soil.3_2595079 JE.Soil.3_2678170 JE.Soil.3_2707806 JE.Soil.3_2719455 JE.Soil.59_931254 JE.Soil.59_1742393 JE.Soil.7_138111 JE.Soil.7_349564 JE.Soil.7_372888 JE.Soil.7_373368 JE.Soil.7_470221 JE.Soil.7_514605 JE.Soil.7_607720 JE.Soil.7_976948 JE.Soil.7_1072557 JE.Soil.7_1113196 JE.Soil.95_1888993 JE.Lundberg.101_538838 JE.Lundberg.101_678372 JE.Lundberg.101_1380520 JE.Lundberg.101_1385733 JE.Lundberg.101_1538804 JE.Lundberg.113_1287843 JE.Lundberg.113_1293029 JE.Lundberg.119_197781 JE.Lundberg.158_1189495 JE.Lundberg.170_540954 JE.Lundberg.170_584354 JE.Lundberg.170_1156488 JE.Lundberg.173_468558 JE.Lundberg.173_1570579 JE.Lundberg.173_1570771 JE.Lundberg.32_1579667 JE.Lundberg.65_370851 JE.Lundberg.65_1125163 JE.Lundberg.65_1365203 JE.Lundberg.77_1888041 JE.Lundberg.86_357277 JE.Lundberg.86_442606 JE.Lundberg.86_442805 JE.Lundberg.95_1482874 JE.Lundberg.95_1700558 JE.Lundberg.98_169585 JE.Lundberg.98_1047394 JE.Soil.107_879966 JE.Soil.107_1102105 JE.Soil.107_1232659 JE.Soil.107_1232741 JE.Soil.107_1814759 JE.Soil.107_2079652 JE.Soil.107_2143302 JE.Soil.107_2662641 JE.Soil.115_226411 JE.Soil.119_727326 JE.Soil.131_2577559 JE.Soil.131_4839560 JE.Soil.183_93615 JE.Soil.183_1505409 JE.Soil.183_1506014 JE.Soil.183_1550230 JE.Soil.187_405009 JE.Soil.187_620729 JE.Soil.187_827832 JE.Soil.187_893127 JE.Soil.187_940490 JE.Soil.187_1202369 JE.Soil.187_1873435 JE.Soil.187_1953517 JE.Soil.187_2064027 JE.Soil.211_2029254 JE.Soil.231_1991050 JE.Soil.23_274637 JE.Soil.23_777795 JE.Soil.279_27394 JE.Soil.279_816788 JE.Soil.27_325194 JE.Soil.27_1277622 JE.Soil.27_2788455 JE.Soil.27_2861751 JE.Soil.27_3362364 JE.Soil.27_3547496 JE.Soil.27_4574160 JE.Soil.291_1556858 JE.Soil.291_1884166 JE.Soil.303_2459701 JE.Soil.319_450985 JE.Soil.39_1098478 JE.Soil.47_1523422 JE.Soil.67_770479 JE.Soil.67_2166026 JE.Soil.7_70383 JE.Soil.7_307770 JE.Soil.7_784665 JE.Soil.7_809211 JE.Soil.7_826606 JE.Soil.7_828710 JE.Soil.7_979281 JE.Soil.7_1066979 JE.Soil.7_1067098 JE.Soil.99_837882 JE.Soil.99_1318608 JE.Soil.99_2318951 JE.Soil.183_1153140 JE.Soil.195_201872 JE.Soil.195_685363 JE.Soil.195_874506 JE.Soil.195_1374182 JE.Soil.195_1385055 JE.Soil.195_1922854 JE.Soil.195_2103194 JE.Soil.211_2085864 JE.Soil.211_2117017 JE.Soil.211_3723428 JE.Soil.211_3771334 JE.Soil.35_34815 JE.Soil.35_35201 JE.Soil.35_73495 JE.Soil.35_133136 JE.Soil.35_160033 JE.Soil.35_213388 JE.Soil.35_286588 JE.Soil.35_291477 JE.Soil.35_291691 JE.Soil.35_309239 JE.Soil.35_314076 JE.Soil.35_314470 JE.Soil.35_329113 JE.Soil.35_458234 JE.Soil.35_493174 JE.Soil.35_497386 JE.Soil.35_728671 JE.Soil.35_800446 JE.Soil.35_806596 JE.Soil.35_839274 JE.Soil.35_847322 JE.Soil.35_893255 JE.Soil.35_1168542 JE.Soil.35_1280890 JE.Soil.35_1301813 JE.Soil.35_1406093 JE.Soil.35_1472631 JE.Soil.35_1475900 JE.Soil.35_1513032 JE.Soil.35_1723190 JE.Soil.35_1802292 JE.Soil.35_1963243 JE.Soil.35_2024849 JE.Soil.35_2036448 JE.Soil.35_2097776 JE.Soil.35_2144218 JE.Soil.35_2169058 JE.Soil.35_2399493 JE.Soil.35_2427026 JE.Soil.35_2443557 JE.Soil.35_2675840 JE.Soil.35_2676011 JE.Soil.35_2705791 JE.Soil.35_2709712 JE.Soil.35_2715645 JE.Soil.35_2809293 JE.Soil.35_2897813 JE.Soil.35_3013585 JE.Soil.35_3159249 JE.Soil.35_3239396 JE.Soil.35_3283832 JE.Soil.35_3499073 JE.Soil.35_3504505 JE.Soil.35_3521924 JE.Soil.35_3544483 JE.Soil.35_3744549 JE.Soil.35_3769356 JE.Soil.35_3814047 JE.Soil.35_3889884 JE.Soil.35_3993552 JE.Soil.39_935135 JE.Lundberg.128_650137 JE.Lundberg.152_1047377 JE.Lundberg.155_2641753 JE.Lundberg.155_2642002 JE.Lundberg.158_102599 JE.Lundberg.158_462464 JE.Lundberg.158_633619 JE.Lundberg.158_644752 JE.Lundberg.158_1177090 JE.Lundberg.158_1216213 JE.Lundberg.164_210477 JE.Lundberg.167_210936 JE.Lundberg.167_221216 JE.Lundberg.167_1029097 JE.Lundberg.167_1029304 JE.Lundberg.170_417938 JE.Lundberg.170_683349 JE.Lundberg.170_719074 JE.Lundberg.170_977786 JE.Lundberg.170_1000488 JE.Lundberg.170_1000808 JE.Lundberg.170_1044073 JE.Lundberg.173_1416635 JE.Lundberg.173_1416756 JE.Lundberg.23_1476509 JE.Lundberg.2_116075 JE.Lundberg.2_116172 JE.Lundberg.5_1278295 JE.Lundberg.80_913126 JE.Lundberg.80_918565 JE.Soil.127_467167 JE.Soil.127_1826844 JE.Soil.127_2433251 JE.Soil.127_3216526 JE.Soil.183_283355 JE.Soil.183_1133251 JE.Soil.183_1407262 JE.Soil.191_1954862 JE.Soil.51_67718 JE.Soil.51_67840 JE.Soil.51_75855 JE.Soil.51_121074 JE.Soil.51_194044 JE.Soil.51_194215 JE.Soil.51_208743 JE.Soil.51_469880 JE.Soil.51_568099 JE.Soil.51_1004721 JE.Soil.51_1071614 JE.Soil.51_1096347 JE.Soil.51_1228483 JE.Soil.51_1375355 JE.Soil.51_1375467 JE.Soil.59_923523 JE.Soil.59_1452883 JE.Soil.59_2886475 JE.Soil.75_2371528 JE.Soil.75_2966804 JE.Soil.91_1543476 JE.Soil.91_2490644 JE.Soil.91_2496100 JE.Soil.91_2601042 JE.Soil.91_2760025 JE.Lundberg.125_230238 JE.Lundberg.128_392363 JE.Lundberg.134_646558 JE.Lundberg.161_8676 JE.Lundberg.170_245435 JE.Lundberg.170_447816 JE.Lundberg.170_456230 JE.Lundberg.170_460170 JE.Lundberg.170_484782 JE.Lundberg.170_672858 JE.Lundberg.170_918508 JE.Lundberg.170_1091270 JE.Lundberg.170_1166596 JE.Lundberg.170_1166837 JE.Lundberg.182_67668 JE.Lundberg.182_969983 JE.Lundberg.182_975044 JE.Lundberg.188_3754 JE.Lundberg.188_4086 JE.Lundberg.20_964096 JE.Lundberg.47_1519747 JE.Lundberg.47_1520079 JE.Lundberg.50_1145709 JE.Lundberg.50_1145743 JE.Lundberg.50_1258238 JE.Lundberg.53_1572153 JE.Lundberg.59_219890 JE.Lundberg.5_539860 JE.Lundberg.5_1156878 JE.Lundberg.62_1728284 JE.Lundberg.65_1532227 JE.Lundberg.80_885395 JE.Lundberg.89_460428 JE.Lundberg.95_297881 JE.Lundberg.95_564491 JE.Lundberg.95_698138 JE.Lundberg.95_1123223 JE.Lundberg.95_1123403 JE.Soil.183_1002654 JE.Soil.187_407806 JE.Soil.199_1186784 JE.Soil.199_1280924 JE.Soil.211_1300724 JE.Soil.211_2153209 JE.Soil.223_1028782 JE.Soil.223_1369019 JE.Soil.239_406725 JE.Soil.23_239943 JE.Soil.23_1261944 JE.Soil.307_980564 JE.Soil.35_2873481 JE.Soil.35_2874706 JE.Soil.35_3006561 JE.Soil.39_1877836 JE.Soil.39_2237077 JE.Soil.39_2488654 JE.Soil.39_2936189 JE.Lundberg.134_160659 JE.Lundberg.134_360293 JE.Lundberg.134_536236 JE.Lundberg.134_770046 JE.Lundberg.134_782696 JE.Lundberg.134_807286 JE.Lundberg.134_1086185 JE.Lundberg.134_1130974 JE.Lundberg.134_1167707 JE.Lundberg.158_286760 JE.Lundberg.158_286866 JE.Lundberg.158_707208 JE.Lundberg.158_850580 JE.Lundberg.161_6028 JE.Lundberg.161_1279777 JE.Lundberg.161_1280052 JE.Lundberg.161_1481702 JE.Lundberg.182_675277 JE.Lundberg.182_1230082 JE.Lundberg.62_1097337 JE.Lundberg.68_1667158 JE.Lundberg.71_1597209 JE.Lundberg.80_527921 JE.Lundberg.86_169812 JE.Lundberg.86_953900 JE.Lundberg.86_1447113 JE.Lundberg.98_642885 JE.Soil.191_562445 JE.Soil.23_82118 JE.Soil.23_103584 JE.Soil.23_103797 JE.Soil.23_106684 JE.Soil.23_588371 JE.Soil.23_605852 JE.Soil.23_606031 JE.Soil.23_624583 JE.Soil.23_957790 JE.Soil.23_1131065 JE.Soil.23_1361407 JE.Soil.23_1383087 JE.Soil.23_1426318 JE.Soil.23_1480007 JE.Lundberg.167_806847 JE.Lundberg.23_82437 JE.Lundberg.38_1149804 JE.Lundberg.53_498838 JE.Lundberg.59_249001 JE.Lundberg.74_1670060 JE.Lundberg.74_1670246 JE.Lundberg.74_1670274 JE.Lundberg.74_1864938 JE.Lundberg.77_553044 JE.Lundberg.86_204599 JE.Lundberg.86_518084 JE.Lundberg.86_946157 JE.Lundberg.86_1040399 JE.Lundberg.86_1435239 JE.Lundberg.86_1615426 JE.Soil.7_21461 JE.Soil.7_608077 JE.Soil.7_667087 JE.Lundberg.107_1864583 JE.Lundberg.116_283816 JE.Lundberg.164_32263 JE.Lundberg.167_845524 JE.Lundberg.167_850658 JE.Lundberg.170_920334 JE.Lundberg.80_951153 JE.Soil.183_70738 JE.Soil.183_436725 JE.Soil.183_484981 JE.Soil.183_601691 JE.Soil.183_1178850 JE.Soil.183_1365706 JE.Soil.183_1365806 JE.Soil.51_3830 JE.Soil.51_855273 JE.Soil.51_1144319 JE.Lundberg.116_1785917 JE.Lundberg.38_896841 JE.Lundberg.8_1580698 JE.Soil.183_93917 JE.Soil.183_276518 JE.Soil.183_368838 JE.Soil.183_862002 JE.Soil.183_1082058 JE.Soil.183_1265872 JE.Soil.183_1393443 JE.Soil.183_1393843 JE.Soil.187_209277 JE.Lundberg.176_1435575 JE.Lundberg.59_136532 JE.Lundberg.59_141998 JE.Lundberg.59_253670 JE.Lundberg.59_1568221 JE.Lundberg.59_1608826 JE.Lundberg.59_2003774 JE.Lundberg.59_2030646 JE.Lundberg.59_2115536 JE.Lundberg.119_172261 JE.Lundberg.50_33512 JE.Lundberg.50_632069 JE.Lundberg.50_1373426 JE.Lundberg.53_1462902 JE.Lundberg.53_1881097 JE.Lundberg.56_1680440 JE.Lundberg.62_732312 JE.Lundberg.68_30930 JE.Lundberg.134_647981 JE.Lundberg.134_782694 JE.Lundberg.134_960466 JE.Lundberg.134_1115040 JE.Lundberg.50_496941 JE.Lundberg.98_1303075 JE.Lundberg.182_956456 JE.Lundberg.182_956650 JE.Lundberg.182_1801542 JE.Soil.131_3271093 JE.Soil.131_5622223 JE.Soil.295_1092177 JE.Lundberg.158_395689 JE.Lundberg.32_661935 JE.Lundberg.47_494905 JE.Lundberg.74_41018 JE.Lundberg.98_245815 JE.Lundberg.38_651810 JE.Lundberg.59_215771 JE.Lundberg.59_338034 JE.Lundberg.65_86530 JE.Soil.7_299217 JE.Lundberg.107_2533482 JE.Lundberg.113_270365 JE.Lundberg.59_245082 JE.Lundberg.170_610675 JE.Lundberg.86_1093508 JE.Lundberg.86_1093654 JE.Lundberg.188_1604902 JE.Lundberg.50_619282 JE.Lundberg.50_1057284 JE.Soil.23_463256 JE.Soil.23_714684 JE.Soil.23_907492 JE.Lundberg.62_470497 JE.Lundberg.65_1577395 JE.Lundberg.104_96712 JE.Lundberg.104_220078 JE.Lundberg.170_660631 JE.Lundberg.2_782587 JE.Lundberg.59_1843541 JE.Lundberg.68_2316438 JE.Lundberg.56_1876663 JE.Lundberg.92_1467661 JE.Lundberg.170_1071825 JE.Lundberg.53_1074048 JE.Soil.35_241236 JE.Lundberg.71_1542317 JE.Lundberg.188_873545 JE.Soil.23_1261855 JE.Lundberg.53_2558319 JE.Lundberg.71_1143242 JE.Lundberg.71_1507917 JE.Lundberg.89_434228 JE.Soil.195_303856 JE.Soil.35_2602015 JE.Soil.35_3418436 JE.Soil.7_613514 JE.Lundberg.101_1364820 JE.Lundberg.56_1836313 JE.Lundberg.158_787038 JE.Lundberg.158_787348 JE.Lundberg.2_1560564 JE.Lundberg.158_859028 JE.Lundberg.98_867660 JE.Lundberg.116_1423173 JE.Lundberg.62_1855541 JE.Lundberg.101_1520093 JE.Lundberg.62_274737 JE.Soil.99_302117 JE.Lundberg.167_1014831 JE.Lundberg.101_1494327 JE.Lundberg.98_467224 JE.Lundberg.107_2062211 JE.Lundberg.110_311040 JE.Lundberg.59_824542 JE.Lundberg.122_892537 JE.Lundberg.101_1499781 JE.Lundberg.56_1783816 JE.Soil.107_2305155 JE.Lundberg.101_1151903 JE.Lundberg.50_1060744 JE.Lundberg.155_2954437 JE.Lundberg.152_58676 JE.Lundberg.152_54435 JE.Lundberg.125_244866 JE.Lundberg.158_126607 JE.Lundberg.17_1355650 JE.Lundberg.158_208945 JE.Lundberg.32_1503336 JE.Lundberg.125_245086 JE.Lundberg.152_1370066 JE.Lundberg.152_1428842 JE.Lundberg.152_1557097 JE.Lundberg.152_1782037 JE.Lundberg.152_2011042 JE.Lundberg.152_413191 JE.Lundberg.152_590053 JE.Lundberg.152_81589 JE.Lundberg.155_2612301 JE.Lundberg.155_263479 JE.Lundberg.155_404345 JE.Lundberg.164_1119787 JE.Lundberg.164_273466 JE.Lundberg.20_1177712 JE.Lundberg.20_1371727 JE.Lundberg.152_83681 JE.Lundberg.152_353714 JE.Lundberg.152_534515 JE.Lundberg.152_610423 JE.Lundberg.152_704326 JE.Lundberg.152_845916 JE.Lundberg.152_851662 JE.Lundberg.152_976426 JE.Lundberg.152_1003960 JE.Lundberg.152_1043847 JE.Lundberg.152_1165280 JE.Lundberg.152_1370266 JE.Lundberg.152_1522356 JE.Lundberg.152_1898482 JE.Lundberg.152_2006656 JE.Lundberg.152_2011323 JE.Lundberg.164_133692 JE.Lundberg.164_465075 JE.Lundberg.20_1177643 JE.Lundberg.158_317831 JE.Lundberg.158_358511 JE.Lundberg.158_358578 JE.Lundberg.158_423251 JE.Lundberg.158_423385 JE.Lundberg.158_468509 JE.Lundberg.158_527514 JE.Lundberg.158_527648 JE.Lundberg.158_896046 JE.Lundberg.152_81635 JE.Lundberg.152_541466 JE.Lundberg.152_848063 JE.Lundberg.152_1486420 JE.Lundberg.152_1933763 JE.Lundberg.155_2865333 JE.Lundberg.155_2865554 JE.Lundberg.158_944328 JE.Lundberg.158_319032 JE.Lundberg.158_441401 JE.Lundberg.158_441426 JE.Lundberg.158_698205 JE.Lundberg.158_1164703 JE.Lundberg.5_348986 JE.Lundberg.5_521462 JE.Lundberg.5_521613 JE.Lundberg.158_214021 JE.Lundberg.32_1503467 JE.Lundberg.158_896199 JE.Lundberg.50_124212 JE.Lundberg.140_717478 JE.Lundberg.176_2132954 JE.Lundberg.176_85511 JE.Lundberg.176_906083 JE.Lundberg.176_2357383 JE.Soil.107_1758963 JE.Soil.291_1528166 JE.Lundberg.56_1606265
JE.Lundberg.62_1581722 JE.Lundberg.101_1018760 JE.Lundberg.17_169612 JE.Lundberg.119_866783 JE.Lundberg.8_1109905 JE.Lundberg.62_270527 JE.Lundberg.101_660408 JE.Lundberg.119_258388 JE.Lundberg.134_691269 JE.Soil.223_903323 JE.Lundberg.113_1160661 JE.Lundberg.122_1135008 JE.Lundberg.110_1172919 JE.Lundberg.119_225077 JE.Lundberg.143_368607 JE.Lundberg.101_1149131 JE.Lundberg.101_645812 JE.Lundberg.104_881839 JE.Lundberg.107_413805 JE.Lundberg.107_617293 JE.Lundberg.110_288804 JE.Lundberg.110_880851 JE.Lundberg.116_680598 JE.Lundberg.11_1467831 JE.Lundberg.122_114499 JE.Lundberg.122_1661058 JE.Lundberg.122_505381 JE.Lundberg.122_628302 JE.Lundberg.131_938280 JE.Lundberg.134_1174461 JE.Lundberg.134_233388 JE.Lundberg.134_979395 JE.Lundberg.137_1625992 JE.Lundberg.140_1087793 JE.Lundberg.140_1160086 JE.Lundberg.140_1166473 JE.Lundberg.140_170779 JE.Lundberg.140_248143 JE.Lundberg.140_527118 JE.Lundberg.140_550345 JE.Lundberg.140_64166 JE.Lundberg.143_1231538 JE.Lundberg.143_1655993 JE.Lundberg.143_1777127 JE.Lundberg.143_224575 JE.Lundberg.143_912172 JE.Lundberg.149_1639823 JE.Lundberg.149_741929 JE.Lundberg.149_786002 JE.Lundberg.155_380060 JE.Lundberg.161_1020102 JE.Lundberg.161_1179830 JE.Lundberg.164_1006769 JE.Lundberg.164_664720 JE.Lundberg.167_1030467 JE.Lundberg.98_175752 JE.Lundberg.116_1433039 JE.Lundberg.116_1438395 JE.Lundberg.122_702723 JE.Lundberg.140_1160037 JE.Lundberg.98_1338522 JE.Lundberg.119_640172 JE.Lundberg.134_825648 JE.Lundberg.140_1574438 JE.Lundberg.143_1412228 JE.Lundberg.98_665236 JE.Lundberg.164_1006752 JE.Lundberg.134_428068 JE.Lundberg.20_912505 JE.Lundberg.8_243646 JE.Lundberg.62_34601 JE.Lundberg.116_88337 JE.Lundberg.71_678627 JE.Lundberg.50_81356 JE.Lundberg.65_602722 JE.Lundberg.110_456935 JE.Lundberg.62_1749193 JE.Lundberg.104_1196240 JE.Lundberg.11_841361 JE.Lundberg.2_1007186 JE.Lundberg.2_1439887 JE.Lundberg.50_118078 JE.Lundberg.50_1423027 JE.Lundberg.53_2100327 JE.Lundberg.53_2482093 JE.Lundberg.53_385558 JE.Lundberg.59_1894376 JE.Lundberg.62_1013100 JE.Lundberg.62_554866 JE.Lundberg.62_641450 JE.Lundberg.62_880065 JE.Lundberg.68_1378325 JE.Lundberg.71_1452727 JE.Lundberg.71_1581913 JE.Lundberg.71_1672884 JE.Lundberg.71_1913913 JE.Lundberg.74_2268042 JE.Lundberg.74_73516 JE.Lundberg.77_982928 JE.Lundberg.80_1198788 JE.Lundberg.80_507988 JE.Lundberg.86_1819030 JE.Lundberg.89_1417909 JE.Lundberg.89_254027 JE.Lundberg.89_437345 JE.Lundberg.95_175600 JE.Lundberg.95_48695 JE.Lundberg.98_235866 JE.Soil.23_338920 JE.Lundberg.50_1193396 JE.Lundberg.50_1204452 JE.Lundberg.65_52599 JE.Lundberg.68_1579063 JE.Lundberg.86_678150 JE.Lundberg.74_73260 JE.Lundberg.95_180645 JE.Lundberg.98_768543 JE.Lundberg.137_1647572 JE.Lundberg.71_6764 JE.Lundberg.101_1667220 JE.Lundberg.104_332697 JE.Lundberg.104_696256 JE.Lundberg.113_1566720 JE.Lundberg.116_278539 JE.Lundberg.50_656654 JE.Lundberg.53_1160828 JE.Lundberg.53_2467653 JE.Lundberg.53_427624 JE.Lundberg.53_427903 JE.Lundberg.65_1160063 JE.Lundberg.65_1256730 JE.Lundberg.65_35797 JE.Lundberg.65_71578 JE.Lundberg.71_1131060 JE.Lundberg.71_1271053 JE.Lundberg.71_1342099 JE.Soil.183_549214 JE.Lundberg.107_1077694 JE.Lundberg.116_2057255 JE.Lundberg.116_580886 JE.Lundberg.116_626387 JE.Lundberg.116_764854 JE.Lundberg.113_1155734 JE.Lundberg.119_124286 JE.Lundberg.53_2062604 JE.Lundberg.62_1307842 JE.Lundberg.62_1812284 JE.Lundberg.62_40055 JE.Lundberg.65_928864 JE.Lundberg.65_675068 JE.Lundberg.143_99944 JE.Lundberg.158_1046394 JE.Soil.183_897699 JE.Lundberg.50_525944 JE.Lundberg.89_321178 JE.Lundberg.71_543025 JE.Lundberg.71_698943 JE.Soil.39_3503666 JE.Lundberg.2_633579 JE.Lundberg.59_1702568 JE.Lundberg.62_1306054 JE.Lundberg.98_451243 JE.Soil.135_2077378 JE.Soil.135_2812798 JE.Soil.135_4126529 JE.Soil.135_489896 JE.Lundberg.71_1413017 JE.Soil.87_192828 JE.Soil.135_2459061 JE.Soil.23_406728 JE.Lundberg.101_1627740 JE.Lundberg.101_1501184 JE.Lundberg.23_54909 JE.Lundberg.50_804589 JE.Lundberg.62_1321428 JE.Lundberg.65_1862121 JE.Lundberg.50_646650 JE.Lundberg.53_1519386 JE.Lundberg.140_1201197 JE.Lundberg.65_1587806 JE.Lundberg.101_611353 JE.Lundberg.101_751424 JE.Soil.39_3470050 JE.Lundberg.53_1160885 JE.Lundberg.71_1540324 JE.Lundberg.119_561255 JE.Lundberg.170_1022493 JE.Lundberg.50_879419 JE.Lundberg.107_1868100 JE.Lundberg.50_360237 JE.Lundberg.128_277975 JE.Lundberg.23_1256456 JE.Lundberg.104_50179 JE.Lundberg.23_360226 JE.Soil.87_2232769 JE.Lundberg.59_1099048 JE.Lundberg.89_1113867 JE.Soil.23_1582928 JE.Soil.87_2232872 JE.Lundberg.113_448732 JE.Lundberg.113_480011 JE.Lundberg.113_627650 JE.Lundberg.173_269512 JE.Lundberg.50_105652 JE.Lundberg.56_624544 JE.Lundberg.62_1105098 JE.Lundberg.65_43806 JE.Lundberg.71_661198 JE.Lundberg.71_667258 JE.Soil.183_1590456 JE.Soil.183_979133 JE.Lundberg.137_1533225 JE.Lundberg.56_697710 JE.Lundberg.68_2308839 JE.Lundberg.68_873813 JE.Lundberg.77_17081 JE.Soil.183_1574591 JE.Soil.19_580400 JE.Soil.211_319609 JE.Soil.211_319862 JE.Soil.219_637619 JE.Soil.95_1848572 JE.Lundberg.68_90659 JE.Lundberg.26_136089 JE.Lundberg.170_20955 JE.Lundberg.191_712899 JE.Lundberg.122_791101 JE.Lundberg.68_603157 JE.Lundberg.170_224500 JE.Lundberg.173_892686 JE.Lundberg.191_145549 JE.Lundberg.191_619667 JE.Lundberg.191_951104 JE.Lundberg.23_175624 JE.Lundberg.23_420593 JE.Lundberg.29_1398840 JE.Lundberg.38_1613032 JE.Lundberg.50_1086869 JE.Lundberg.50_749134 JE.Lundberg.53_1138611 JE.Lundberg.5_653804 JE.Lundberg.62_1740560 JE.Lundberg.62_338604 JE.Lundberg.62_678206 JE.Lundberg.65_68768 JE.Lundberg.68_1939890 JE.Lundberg.71_613956 JE.Lundberg.71_919389 JE.Lundberg.77_279630 JE.Lundberg.77_344687 JE.Lundberg.77_460930 JE.Lundberg.77_72195 JE.Lundberg.77_794610 JE.Lundberg.89_213324 JE.Lundberg.89_744604 JE.Soil.179_1916392 JE.Soil.195_1041057 JE.Soil.195_923014 JE.Soil.211_2913529 JE.Soil.219_136735 JE.Soil.223_2196066 JE.Soil.223_2772478 JE.Soil.39_3030193 JE.Soil.3_2341392 JE.Soil.43_280265 JE.Soil.7_1119559 JE.Soil.83_2602752 JE.Lundberg.80_801116 JE.Soil.139_26736 JE.Soil.219_19459 JE.Soil.219_20020 JE.Soil.43_990139 JE.Lundberg.26_562580 JE.Lundberg.29_328562 JE.Lundberg.29_1360702 JE.Lundberg.170_21113 JE.Lundberg.170_622165 JE.Lundberg.191_747588 JE.Lundberg.191_1277929 JE.Soil.235_1580499 JE.Lundberg.77_13533 JE.Lundberg.59_1099043 JE.Lundberg.65_1787937 JE.Lundberg.20_1152078 JE.Soil.139_1015174 JE.Lundberg.23_696650 JE.Lundberg.11_1613219 JE.Soil.187_778172 JE.Lundberg.11_1957778 JE.Lundberg.11_372437 JE.Lundberg.17_46054 JE.Lundberg.23_1328161 JE.Lundberg.26_731567 JE.Lundberg.2_1491187 JE.Lundberg.62_754422 JE.Lundberg.65_1221556 JE.Lundberg.74_3086421 JE.Soil.3_383804 JE.Lundberg.104_1247117 JE.Lundberg.104_44833 JE.Lundberg.107_1230300 JE.Lundberg.107_2368304 JE.Lundberg.107_2599659 JE.Lundberg.107_2808873 JE.Lundberg.110_1582899 JE.Lundberg.110_470903 JE.Lundberg.110_512167 JE.Lundberg.116_2061015 JE.Lundberg.11_1016492 JE.Lundberg.11_2044435 JE.Lundberg.11_26129 JE.Lundberg.149_188207 JE.Lundberg.17_202269 JE.Lundberg.17_546228 JE.Lundberg.17_850523 JE.Lundberg.17_893892 JE.Lundberg.182_781275 JE.Lundberg.188_946730 JE.Lundberg.191_361398 JE.Lundberg.20_2244322 JE.Lundberg.23_1246996 JE.Lundberg.23_1256429 JE.Lundberg.23_1299165 JE.Lundberg.23_1320568 JE.Lundberg.23_1340905 JE.Lundberg.23_1482542 JE.Lundberg.23_277874 JE.Lundberg.23_360399 JE.Lundberg.23_372835 JE.Lundberg.23_381357 JE.Lundberg.23_420617 JE.Lundberg.23_423172 JE.Lundberg.23_527282 JE.Lundberg.23_719421 JE.Lundberg.23_770256 JE.Lundberg.23_8091 JE.Lundberg.23_978717 JE.Lundberg.26_187930 JE.Lundberg.29_1061840 JE.Lundberg.29_121380 JE.Lundberg.29_399470 JE.Lundberg.29_72342 JE.Lundberg.29_72672 JE.Lundberg.2_1491285 JE.Lundberg.38_672391 JE.Lundberg.47_103185 JE.Lundberg.47_103309 JE.Lundberg.47_1053067 JE.Lundberg.47_1444759 JE.Lundberg.47_1467742 JE.Lundberg.50_1112729 JE.Lundberg.50_646224 JE.Lundberg.53_1236018 JE.Lundberg.53_1387167 JE.Lundberg.53_1522856 JE.Lundberg.56_1225912 JE.Lundberg.56_1226073 JE.Lundberg.56_506665 JE.Lundberg.56_506838 JE.Lundberg.59_1050991 JE.Lundberg.62_1243541 JE.Lundberg.62_1732729 JE.Lundberg.62_1866977 JE.Lundberg.62_791624 JE.Lundberg.65_1221272 JE.Lundberg.65_1493547 JE.Lundberg.65_1569468 JE.Lundberg.65_1776619 JE.Lundberg.65_1791549 JE.Lundberg.65_295353 JE.Lundberg.65_33191 JE.Lundberg.65_532299 JE.Lundberg.65_926845 JE.Lundberg.68_1442352 JE.Lundberg.68_1786101 JE.Lundberg.68_616805 JE.Lundberg.71_102225 JE.Lundberg.71_1263287 JE.Lundberg.71_1415835 JE.Lundberg.71_1507079 JE.Lundberg.71_1698160 JE.Lundberg.71_1967665 JE.Lundberg.71_1967862 JE.Lundberg.71_309672 JE.Lundberg.71_309825 JE.Lundberg.71_901733 JE.Lundberg.74_409531 JE.Lundberg.77_1348844 JE.Lundberg.77_2317904 JE.Lundberg.80_1411595 JE.Lundberg.86_1062042 JE.Lundberg.8_1151054 JE.Lundberg.8_311690 JE.Lundberg.98_372854 JE.Soil.139_477568 JE.Soil.15_719815 JE.Soil.35_3864200 JE.Soil.39_1374163 JE.Soil.47_1776015 JE.Soil.47_856939 JE.Lundberg.20_1551536 JE.Lundberg.23_104630 JE.Lundberg.23_110000 JE.Lundberg.23_185147 JE.Lundberg.23_330383 JE.Lundberg.23_392635 JE.Lundberg.23_416575 JE.Lundberg.23_571777 JE.Lundberg.26_51119 JE.Lundberg.26_240280 JE.Lundberg.26_240585 JE.Lundberg.26_1128246 JE.Lundberg.29_86553 JE.Lundberg.29_92322 JE.Lundberg.29_592332 JE.Lundberg.29_1496666 JE.Lundberg.32_983031 JE.Lundberg.32_1455798 JE.Lundberg.32_1546376 JE.Lundberg.38_944680 JE.Lundberg.38_1355419 JE.Lundberg.50_425784 JE.Lundberg.50_425988 JE.Lundberg.50_428354 JE.Lundberg.50_1136159 JE.Lundberg.50_1253182 JE.Lundberg.53_871675 JE.Lundberg.53_1727104 JE.Lundberg.53_1730827 JE.Lundberg.62_209972 JE.Lundberg.62_754246 JE.Lundberg.62_1276492 JE.Lundberg.65_1732145 JE.Lundberg.68_1012983 JE.Lundberg.71_2005176 JE.Lundberg.74_1326975 JE.Lundberg.77_409543 JE.Lundberg.77_2097565 JE.Lundberg.80_373635 JE.Lundberg.80_373790 JE.Lundberg.80_695874 JE.Lundberg.80_723314 JE.Lundberg.80_807648 JE.Lundberg.80_1106794 JE.Lundberg.80_1321384 JE.Lundberg.80_1509495 JE.Lundberg.80_1576546 JE.Lundberg.86_891967 JE.Lundberg.86_892133 JE.Lundberg.86_1513960 JE.Lundberg.86_1537075 JE.Lundberg.86_1763919 JE.Lundberg.89_120835 JE.Lundberg.89_187349 JE.Lundberg.89_849939 JE.Lundberg.89_850208 JE.Lundberg.89_859695 JE.Lundberg.89_862713 JE.Lundberg.89_862930 JE.Lundberg.89_864568 JE.Lundberg.89_1263587 JE.Lundberg.89_1538543 JE.Lundberg.89_1688288 JE.Lundberg.92_458920 JE.Lundberg.92_964102 JE.Lundberg.92_1388498 JE.Lundberg.92_1517562 JE.Lundberg.95_174335 JE.Lundberg.95_1109223 JE.Lundberg.95_1268156 JE.Soil.139_1605507 JE.Soil.139_2634719 JE.Soil.139_3828266 JE.Soil.139_3855577 JE.Soil.139_3984722 JE.Soil.219_35876 JE.Soil.39_995567 JE.Soil.47_3165383 JE.Lundberg.23_1007349 JE.Lundberg.23_1075097 JE.Lundberg.65_1488226 JE.Lundberg.71_957855 JE.Lundberg.71_999024 JE.Lundberg.71_1697792 JE.Lundberg.86_1519082 JE.Lundberg.17_1551664 JE.Lundberg.98_690340 JE.Soil.15_621022 JE.Soil.191_856165 JE.Soil.191_2148229 JE.Soil.39_1374069 JE.Lundberg.68_1475333 JE.Lundberg.182_755493 JE.Lundberg.23_1152199 JE.Lundberg.2_693090 JE.Lundberg.26_1168815 JE.Lundberg.5_1912311 JE.Lundberg.65_360371 JE.Lundberg.65_1399925 JE.Lundberg.74_3086680 JE.Soil.3_383919 JE.Lundberg.17_1041664 JE.Lundberg.32_426972 JE.Lundberg.29_1402673 JE.Lundberg.11_1927444 JE.Lundberg.38_1730742 JE.Lundberg.173_1510339 JE.Lundberg.50_525936 JE.Lundberg.182_1339361 JE.Lundberg.182_1339458 JE.Lundberg.23_1144945 JE.Lundberg.23_1207063 JE.Lundberg.23_1227870 JE.Lundberg.23_1275696 JE.Lundberg.23_1359151 JE.Lundberg.23_1520007 JE.Lundberg.23_1520075 JE.Lundberg.23_462160 JE.Lundberg.26_1863484 JE.Lundberg.26_334123 JE.Lundberg.29_317549 JE.Lundberg.2_1212 JE.Lundberg.2_1245708 JE.Lundberg.2_990 JE.Lundberg.32_421269 JE.Lundberg.35_1294883 JE.Lundberg.38_1154991 JE.Lundberg.47_140640 JE.Lundberg.50_873607 JE.Lundberg.53_472769 JE.Lundberg.56_1152586 JE.Lundberg.56_420534 JE.Lundberg.56_715341 JE.Lundberg.59_797474 JE.Lundberg.5_783198 JE.Lundberg.62_1125403 JE.Lundberg.68_1187201 JE.Lundberg.68_1720467 JE.Lundberg.68_304553 JE.Lundberg.68_465015 JE.Lundberg.68_608610 JE.Lundberg.68_668298 JE.Lundberg.68_716455 JE.Lundberg.68_817635 JE.Lundberg.68_852830 JE.Lundberg.71_1565802 JE.Lundberg.77_1949847 JE.Lundberg.89_80684 JE.Lundberg.8_548535 JE.Lundberg.95_354931 JE.Lundberg.17_1102789 JE.Lundberg.182_1123197 JE.Lundberg.23_183613 JE.Lundberg.23_540908 JE.Lundberg.23_1179923 JE.Lundberg.29_829851 JE.Lundberg.2_777658 JE.Lundberg.32_4652 JE.Lundberg.32_5096 JE.Lundberg.32_352785 JE.Lundberg.32_352854 JE.Lundberg.32_352911 JE.Lundberg.35_503416 JE.Lundberg.35_1020815 JE.Lundberg.35_1941768 JE.Lundberg.41_1451036 JE.Lundberg.41_1670615 JE.Lundberg.47_1082970 JE.Lundberg.47_1684819 JE.Lundberg.50_1271068 JE.Lundberg.53_1266256 JE.Lundberg.56_464383 JE.Lundberg.65_1441679 JE.Lundberg.68_1720772 JE.Lundberg.68_2218548 JE.Lundberg.74_1221010 JE.Lundberg.74_2787452 JE.Lundberg.77_69646 JE.Lundberg.77_834831 JE.Lundberg.77_1944863 JE.Lundberg.77_2100959 JE.Lundberg.77_2235924 JE.Lundberg.77_2334064 JE.Lundberg.77_2334102 JE.Lundberg.80_275095 JE.Lundberg.80_1604921 JE.Lundberg.86_517441 JE.Lundberg.89_243969 JE.Lundberg.89_587528 JE.Lundberg.89_1237260 JE.Lundberg.89_1474600 JE.Lundberg.95_355038 JE.Soil.47_715028 JE.Lundberg.38_240379 JE.Lundberg.38_968991 JE.Lundberg.44_14465 JE.Lundberg.44_291769 JE.Lundberg.44_482434 JE.Lundberg.44_26672 JE.Lundberg.44_1126787 JE.Lundberg.47_1591195 JE.Lundberg.23_1182035 JE.Lundberg.53_472798 JE.Lundberg.41_310007 JE.Lundberg.56_236374 JE.Lundberg.50_1271256 JE.Lundberg.50_864045 JE.Lundberg.116_1498038 JE.Lundberg.101_45006 JE.Lundberg.104_541534 JE.Lundberg.191_160203 JE.Lundberg.101_223897 JE.Lundberg.101_525287 JE.Lundberg.176_1311275 JE.Lundberg.101_355290 JE.Lundberg.119_1065398 JE.Lundberg.107_1873174 JE.Lundberg.104_1535739 JE.Lundberg.116_1074365 JE.Lundberg.104_1091789 JE.Lundberg.50_721737 JE.Lundberg.65_1306440 JE.Lundberg.107_1243562 JE.Lundberg.152_883962 JE.Lundberg.170_230035 JE.Soil.135_257820 JE.Lundberg.74_1021978 JE.Lundberg.104_140933 JE.Lundberg.104_696476 JE.Soil.183_957886 JE.Soil.231_188543 JE.Soil.191_2017612 JE.Lundberg.104_270112 JE.Lundberg.119_1100579 JE.Lundberg.50_811326 JE.Lundberg.59_2196652 JE.Lundberg.8_1149982 JE.Lundberg.101_1051162 JE.Lundberg.104_1616355 JE.Lundberg.110_1100652 JE.Lundberg.41_170414 JE.Lundberg.50_1028019 JE.Soil.195_2129674 JE.Lundberg.122_550174 JE.Lundberg.17_772803 JE.Lundberg.59_1690635 JE.Lundberg.65_39725 JE.Lundberg.80_1611652 JE.Lundberg.104_1230898 JE.Lundberg.104_244450 JE.Lundberg.107_1955530 JE.Lundberg.122_1570830 JE.Lundberg.32_490830 JE.Lundberg.38_492221 JE.Lundberg.50_1367659 JE.Lundberg.50_90813 JE.Lundberg.53_1371897 JE.Lundberg.53_65608 JE.Lundberg.62_1533288 JE.Lundberg.65_733852 JE.Lundberg.71_560237 JE.Soil.187_269480 JE.Soil.39_830966 JE.Soil.51_609571 JE.Lundberg.101_1501100 JE.Lundberg.101_1518486 JE.Lundberg.101_1528969 JE.Lundberg.101_1625193 JE.Lundberg.101_1672231 JE.Lundberg.101_268954 JE.Lundberg.101_588923 JE.Lundberg.101_588984 JE.Lundberg.101_611406 JE.Lundberg.101_986340 JE.Lundberg.104_1207320 JE.Lundberg.104_127536 JE.Lundberg.104_1285376 JE.Lundberg.104_141163 JE.Lundberg.104_1472564 JE.Lundberg.104_1574517 JE.Lundberg.104_2164 JE.Lundberg.104_334291 JE.Lundberg.104_460168 JE.Lundberg.104_546348 JE.Lundberg.104_734844 JE.Lundberg.104_76317 JE.Lundberg.104_848610 JE.Lundberg.104_884085 JE.Lundberg.107_1955750 JE.Lundberg.107_247591 JE.Lundberg.110_110483 JE.Lundberg.110_456763 JE.Lundberg.110_695409 JE.Lundberg.113_1102318 JE.Lundberg.113_1102500 JE.Lundberg.113_1110614 JE.Lundberg.113_1783288 JE.Lundberg.116_1074137 JE.Lundberg.116_1211484 JE.Lundberg.116_1417399 JE.Lundberg.116_1670297 JE.Lundberg.116_246257 JE.Lundberg.116_47659 JE.Lundberg.119_1509437 JE.Lundberg.119_1916700 JE.Lundberg.119_729547 JE.Lundberg.119_928906 JE.Lundberg.11_1545999 JE.Lundberg.122_1033149 JE.Lundberg.122_1101153 JE.Lundberg.125_319245 JE.Lundberg.128_112436 JE.Lundberg.128_310000 JE.Lundberg.128_599657 JE.Lundberg.128_599695 JE.Lundberg.128_602468 JE.Lundberg.131_313742 JE.Lundberg.131_751392 JE.Lundberg.137_1142795 JE.Lundberg.137_283872 JE.Lundberg.140_1325755 JE.Lundberg.140_1513545 JE.Lundberg.140_303330 JE.Lundberg.140_686371 JE.Lundberg.140_913708 JE.Lundberg.143_1189547 JE.Lundberg.143_1212749 JE.Lundberg.152_1330731 JE.Lundberg.152_341549 JE.Lundberg.155_1929332 JE.Lundberg.155_1929621 JE.Lundberg.155_3097104 JE.Lundberg.158_757671 JE.Lundberg.164_1118397 JE.Lundberg.167_1060596 JE.Lundberg.167_892861 JE.Lundberg.17_282909 JE.Lundberg.17_772633 JE.Lundberg.23_453667 JE.Lundberg.2_446676 JE.Lundberg.32_1230186 JE.Lundberg.32_158135 JE.Lundberg.32_350448 JE.Lundberg.35_1582945 JE.Lundberg.44_1352489 JE.Lundberg.47_1243383 JE.Lundberg.50_104939 JE.Lundberg.50_1232408 JE.Lundberg.50_1322120 JE.Lundberg.50_137164 JE.Lundberg.50_1393315 JE.Lundberg.50_525676 JE.Lundberg.50_606670 JE.Lundberg.50_622575 JE.Lundberg.50_647914 JE.Lundberg.50_795416 JE.Lundberg.50_823576 JE.Lundberg.53_1519541 JE.Lundberg.53_1917557 JE.Lundberg.53_355354 JE.Lundberg.53_362945 JE.Lundberg.53_760348 JE.Lundberg.53_800588 JE.Lundberg.56_16515 JE.Lundberg.56_1656079 JE.Lundberg.56_360942 JE.Lundberg.56_757834 JE.Lundberg.59_1709578 JE.Lundberg.59_2041816 JE.Lundberg.59_2041896 JE.Lundberg.59_570160 JE.Lundberg.5_1758564 JE.Lundberg.5_1849487 JE.Lundberg.5_1849690 JE.Lundberg.5_485523 JE.Lundberg.62_1131284 JE.Lundberg.62_1195200 JE.Lundberg.62_1204524 JE.Lundberg.62_1232853 JE.Lundberg.62_1397685 JE.Lundberg.62_1426834 JE.Lundberg.62_1497678 JE.Lundberg.62_1539579 JE.Lundberg.62_1609075 JE.Lundberg.62_1650146 JE.Lundberg.62_1801713 JE.Lundberg.62_19273 JE.Lundberg.62_1958241 JE.Lundberg.62_1969147 JE.Lundberg.62_254947 JE.Lundberg.62_287232 JE.Lundberg.62_321482 JE.Lundberg.62_41283 JE.Lundberg.62_441863 JE.Lundberg.62_45209 JE.Lundberg.62_512613 JE.Lundberg.62_580274 JE.Lundberg.62_589576 JE.Lundberg.62_773707 JE.Lundberg.62_784012 JE.Lundberg.62_866121 JE.Lundberg.62_877078 JE.Lundberg.62_898226 JE.Lundberg.65_1074808 JE.Lundberg.65_1581829 JE.Lundberg.65_1852825 JE.Lundberg.65_1862361 JE.Lundberg.65_197121 JE.Lundberg.65_233991 JE.Lundberg.65_265066 JE.Lundberg.65_356607 JE.Lundberg.65_41742 JE.Lundberg.65_481683 JE.Lundberg.65_694423 JE.Lundberg.65_981003 JE.Lundberg.68_1682635 JE.Lundberg.68_2112535 JE.Lundberg.68_2196307 JE.Lundberg.68_446814 JE.Lundberg.68_719407 JE.Lundberg.68_888667 JE.Lundberg.68_980822 JE.Lundberg.71_1071269 JE.Lundberg.71_1112204 JE.Lundberg.71_1160781 JE.Lundberg.71_1160834 JE.Lundberg.71_1213950 JE.Lundberg.71_1216397 JE.Lundberg.71_1222072 JE.Lundberg.71_1296315 JE.Lundberg.71_133687 JE.Lundberg.71_1338959 JE.Lundberg.71_1407566 JE.Lundberg.71_1465266 JE.Lundberg.71_1484504 JE.Lundberg.71_1780218 JE.Lundberg.71_1841983 JE.Lundberg.71_1921109 JE.Lundberg.71_1986684 JE.Lundberg.71_1987856 JE.Lundberg.71_26449 JE.Lundberg.71_308942 JE.Lundberg.71_370859 JE.Lundberg.71_475623 JE.Lundberg.71_537827 JE.Lundberg.71_553927 JE.Lundberg.71_702261 JE.Lundberg.71_716344 JE.Lundberg.71_779079 JE.Lundberg.71_814142 JE.Lundberg.71_897461 JE.Lundberg.71_999121 JE.Lundberg.77_1185529 JE.Lundberg.77_1904458 JE.Lundberg.80_1511700 JE.Lundberg.80_349028 JE.Lundberg.89_1126837 JE.Lundberg.89_1133468 JE.Lundberg.89_1347044 JE.Lundberg.89_246007 JE.Lundberg.89_246106 JE.Lundberg.89_658938 JE.Lundberg.8_1109998 JE.Lundberg.8_1439083 JE.Lundberg.8_1700265 JE.Lundberg.8_361370 JE.Lundberg.8_413463 JE.Lundberg.8_69970 JE.Lundberg.92_124566 JE.Lundberg.92_1874145 JE.Lundberg.95_1105074 JE.Lundberg.95_888623 JE.Lundberg.98_407762 JE.Soil.135_1456267 JE.Soil.135_1889486 JE.Soil.15_59693 JE.Soil.15_936218 JE.Soil.183_1012254 JE.Soil.183_1164050 JE.Soil.183_1567049 JE.Soil.183_258506 JE.Soil.183_720490 JE.Soil.183_722159 JE.Soil.183_779216 JE.Soil.183_999417 JE.Soil.187_1779455 JE.Soil.191_2153366 JE.Soil.211_1005172 JE.Soil.211_3992803 JE.Soil.219_669227 JE.Soil.223_2424046 JE.Soil.227_1040002 JE.Soil.231_1842420 JE.Soil.239_2698154 JE.Soil.239_2698679 JE.Soil.23_159485 JE.Soil.39_504986 JE.Soil.3_1386778 JE.Soil.3_2255210 JE.Soil.3_791003 JE.Soil.43_3148199 JE.Soil.51_152257 JE.Soil.51_161044 JE.Soil.51_187609 JE.Soil.51_756089 JE.Soil.51_926482 JE.Soil.59_321646 JE.Soil.75_1237791 JE.Soil.75_965382 JE.Soil.7_486862 JE.Lundberg.101_190307 JE.Lundberg.101_1111195 JE.Lundberg.104_258806 JE.Lundberg.104_1042376 JE.Lundberg.104_1669693 JE.Lundberg.107_722320 JE.Lundberg.107_1564261 JE.Lundberg.113_256098 JE.Lundberg.113_1588781 JE.Lundberg.116_464543 JE.Lundberg.116_1301142 JE.Lundberg.116_1887881 JE.Lundberg.119_1511020 JE.Lundberg.128_510825 JE.Lundberg.140_361626 JE.Lundberg.140_621885 JE.Lundberg.140_1255175 JE.Lundberg.146_1703559 JE.Lundberg.149_59809 JE.Lundberg.152_132552 JE.Lundberg.152_450481 JE.Lundberg.152_450734 JE.Lundberg.152_1032168 JE.Lundberg.152_1509687 JE.Lundberg.152_1789394 JE.Lundberg.152_1899411 JE.Lundberg.155_2466455 JE.Lundberg.155_2524211 JE.Lundberg.158_566592 JE.Lundberg.161_1377463 JE.Lundberg.164_1070543 JE.Lundberg.164_1118451 JE.Lundberg.170_417217 JE.Lundberg.170_609309 JE.Lundberg.17_53996 JE.Lundberg.29_657934 JE.Lundberg.32_158232 JE.Lundberg.38_540884 JE.Lundberg.38_1325173 JE.Lundberg.44_649097 JE.Lundberg.50_149826 JE.Lundberg.50_842229 JE.Lundberg.50_1104709 JE.Lundberg.53_304985 JE.Lundberg.53_655861 JE.Lundberg.56_16609 JE.Lundberg.56_1422928 JE.Lundberg.56_1609103 JE.Lundberg.59_140226 JE.Lundberg.59_1141167 JE.Lundberg.59_1869727 JE.Lundberg.5_805831 JE.Lundberg.5_955885 JE.Lundberg.62_12442 JE.Lundberg.62_225211 JE.Lundberg.62_605309 JE.Lundberg.62_659772 JE.Lundberg.62_807552 JE.Lundberg.62_1204405 JE.Lundberg.62_1453898 JE.Lundberg.62_1605188 JE.Lundberg.62_1715395 JE.Lundberg.62_1801511 JE.Lundberg.65_123587 JE.Lundberg.65_329350 JE.Lundberg.65_874435 JE.Lundberg.65_1435349 JE.Lundberg.65_1455433 JE.Lundberg.65_1878113 JE.Lundberg.68_23119 JE.Lundberg.68_690535 JE.Lundberg.68_725712 JE.Lundberg.68_1299841 JE.Lundberg.68_1870907 JE.Lundberg.68_2280938 JE.Lundberg.68_2316666 JE.Lundberg.71_230561 JE.Lundberg.71_332930 JE.Lundberg.71_414220 JE.Lundberg.71_537912 JE.Lundberg.71_1160956 JE.Lundberg.71_1185722 JE.Lundberg.71_1383008 JE.Lundberg.71_1553883 JE.Lundberg.71_1650218 JE.Lundberg.71_1788591 JE.Lundberg.71_1917809 JE.Lundberg.74_774351 JE.Lundberg.74_774581 JE.Lundberg.74_2659040 JE.Lundberg.77_688643 JE.Lundberg.80_508174 JE.Lundberg.80_774593 JE.Lundberg.80_904114 JE.Lundberg.80_904384 JE.Lundberg.80_996253 JE.Lundberg.80_996668 JE.Lundberg.80_1003461 JE.Lundberg.80_1157174 JE.Lundberg.80_1198336 JE.Lundberg.80_1546253 JE.Lundberg.80_1553831 JE.Lundberg.86_15227 JE.Lundberg.86_1068240 JE.Lundberg.86_1326001 JE.Lundberg.86_1564400 JE.Lundberg.89_442829 JE.Lundberg.89_691728 JE.Lundberg.89_867134 JE.Lundberg.89_934046 JE.Lundberg.89_942169 JE.Lundberg.89_1028568 JE.Lundberg.89_1378359 JE.Lundberg.89_1518479 JE.Lundberg.89_1568545 JE.Lundberg.8_1611196 JE.Lundberg.92_14626 JE.Lundberg.92_124616 JE.Lundberg.92_229916 JE.Lundberg.92_230181 JE.Lundberg.92_390074 JE.Lundberg.92_1354170 JE.Lundberg.92_1354268 JE.Lundberg.92_1359783 JE.Lundberg.92_1378133 JE.Lundberg.92_1874163 JE.Lundberg.95_638289 JE.Lundberg.95_934876 JE.Lundberg.95_1166883 JE.Lundberg.98_281284 JE.Lundberg.98_1122924 JE.Soil.15_1542094 JE.Soil.179_471139 JE.Soil.179_1311410 JE.Soil.179_1565564 JE.Soil.183_31020 JE.Soil.183_258256 JE.Soil.183_275342 JE.Soil.183_291680 JE.Soil.183_465520 JE.Soil.183_606194 JE.Soil.183_614360 JE.Soil.183_635126 JE.Soil.183_703709 JE.Soil.183_720589 JE.Soil.183_725308 JE.Soil.183_759815 JE.Soil.183_792986 JE.Soil.183_797237 JE.Soil.183_903335 JE.Soil.183_938346 JE.Soil.183_969266 JE.Soil.183_1027049 JE.Soil.183_1029182 JE.Soil.183_1051625 JE.Soil.183_1119665 JE.Soil.183_1315757 JE.Soil.183_1518071 JE.Soil.183_1518219 JE.Soil.187_1139956 JE.Soil.187_1304455 JE.Soil.187_1611929 JE.Soil.187_1783052 JE.Soil.191_534154 JE.Soil.191_692306 JE.Soil.191_813936 JE.Soil.191_1013353 JE.Soil.191_1182148 JE.Soil.191_1284941 JE.Soil.191_1413305 JE.Soil.191_1664355 JE.Soil.191_1753890 JE.Soil.191_1989055 JE.Soil.191_2121838 JE.Soil.191_2151178 JE.Soil.199_423118 JE.Soil.199_444104 JE.Soil.199_451862 JE.Soil.199_1142114 JE.Soil.199_1437398 JE.Soil.199_2149994 JE.Soil.19_1499531 JE.Soil.19_1794003 JE.Soil.19_1800691 JE.Soil.19_1893447 JE.Soil.211_1118546 JE.Soil.211_2699273 JE.Soil.211_2699325 JE.Soil.211_3414799 JE.Soil.215_1294009 JE.Soil.219_1277561 JE.Soil.219_1785157 JE.Soil.223_159199 JE.Soil.223_2008955 JE.Soil.223_2037792 JE.Soil.223_2113233 JE.Soil.223_2424290 JE.Soil.239_350860 JE.Soil.239_1890818 JE.Soil.239_2651299 JE.Soil.23_87494 JE.Soil.23_184878 JE.Soil.23_352762 JE.Soil.23_383565 JE.Soil.23_482259 JE.Soil.23_598903 JE.Soil.23_609166 JE.Soil.23_829281 JE.Soil.23_1602979 JE.Soil.23_1720063 JE.Soil.27_2686901 JE.Soil.35_2928640 JE.Soil.35_3763818 JE.Soil.35_3969921 JE.Soil.39_41785 JE.Soil.39_656446 JE.Soil.39_982872 JE.Soil.39_1143412 JE.Soil.39_1182979 JE.Soil.39_1189767 JE.Soil.39_1512353 JE.Soil.39_1648353 JE.Soil.39_1782232 JE.Soil.39_1886512 JE.Soil.39_3038864 JE.Soil.39_3308252 JE.Soil.39_3673907 JE.Soil.39_3674045 JE.Soil.3_484436 JE.Soil.3_1298782 JE.Soil.3_2300287 JE.Soil.3_2552291 JE.Soil.43_1231435 JE.Soil.47_71043 JE.Soil.51_38372 JE.Soil.51_46203 JE.Soil.51_49963 JE.Soil.51_128259 JE.Soil.51_167027 JE.Soil.51_189861 JE.Soil.51_244909 JE.Soil.51_324938 JE.Soil.51_334881 JE.Soil.51_404034 JE.Soil.51_444405 JE.Soil.51_492829 JE.Soil.51_640927 JE.Soil.51_644596 JE.Soil.51_709462 JE.Soil.51_739192 JE.Soil.51_938153 JE.Soil.51_1081787 JE.Soil.51_1185175 JE.Soil.51_1263160 JE.Soil.51_1264142 JE.Soil.59_781995 JE.Soil.63_1985998 JE.Soil.75_121744 JE.Soil.75_418067 JE.Soil.75_491113 JE.Soil.75_491240 JE.Soil.75_869539 JE.Soil.75_1465270 JE.Soil.75_1563985 JE.Soil.75_2351519 JE.Soil.75_2392560 JE.Soil.7_69791 JE.Soil.7_321289 JE.Soil.7_421003 JE.Soil.7_759042 JE.Soil.7_908979 JE.Soil.83_227538 JE.Soil.83_542843 JE.Soil.91_1092671 JE.Soil.91_1909973 JE.Lundberg.110_1105899 JE.Lundberg.11_25933 JE.Lundberg.11_1045774 JE.Lundberg.11_2044268 JE.Lundberg.170_835812 JE.Lundberg.173_1129381 JE.Lundberg.173_1495946 JE.Lundberg.173_1495987 JE.Lundberg.176_2284990 JE.Lundberg.182_367083 JE.Lundberg.188_202895 JE.Lundberg.188_796817 JE.Lundberg.188_996854 JE.Lundberg.188_997105 JE.Lundberg.188_1019110 JE.Lundberg.188_1019253 JE.Lundberg.188_1556313 JE.Lundberg.188_1795800 JE.Lundberg.188_1870510 JE.Lundberg.188_1901912 JE.Lundberg.191_558766 JE.Lundberg.191_558784 JE.Lundberg.191_726035 JE.Lundberg.191_1170685 JE.Lundberg.191_1438864 JE.Lundberg.20_507570 JE.Lundberg.20_869922 JE.Lundberg.20_1341867 JE.Lundberg.20_1671122 JE.Lundberg.23_157676 JE.Lundberg.23_168129 JE.Lundberg.23_713498 JE.Lundberg.23_1089188 JE.Lundberg.23_1315367 JE.Lundberg.23_1582473 JE.Lundberg.29_176243 JE.Lundberg.29_181376 JE.Lundberg.29_193501 JE.Lundberg.29_254029 JE.Lundberg.29_719370 JE.Lundberg.29_1067580 JE.Lundberg.32_579100 JE.Lundberg.32_579295 JE.Lundberg.32_667713 JE.Lundberg.32_667951 JE.Lundberg.32_808974 JE.Lundberg.32_958106 JE.Lundberg.32_958323 JE.Lundberg.32_1059410 JE.Lundberg.32_1059585 JE.Lundberg.35_1248690 JE.Lundberg.38_388351 JE.Lundberg.38_672300 JE.Lundberg.41_397277 JE.Lundberg.41_666686 JE.Lundberg.41_889107 JE.Lundberg.41_1020807 JE.Lundberg.44_847801 JE.Lundberg.44_936382 JE.Lundberg.44_1289628 JE.Lundberg.44_1369702 JE.Lundberg.44_1548649 JE.Lundberg.44_1756524 JE.Lundberg.44_1900170 JE.Lundberg.47_178602 JE.Lundberg.47_317147 JE.Lundberg.47_328465 JE.Lundberg.47_905333 JE.Lundberg.47_1109967 JE.Lundberg.47_1451843 JE.Lundberg.47_1478549 JE.Lundberg.56_1511803 JE.Lundberg.5_120505 JE.Lundberg.5_989081 JE.Lundberg.62_549097 JE.Lundberg.74_3181598 JE.Lundberg.80_809538 JE.Lundberg.80_1509394 JE.Soil.139_1736588 JE.Soil.15_1907295 JE.Soil.179_461659 JE.Soil.183_1251270 JE.Soil.187_1995980 JE.Soil.191_1642322 JE.Soil.195_173428 JE.Soil.195_173673 JE.Soil.195_1085866 JE.Soil.199_860023 JE.Soil.199_1274581 JE.Soil.199_1351907 JE.Soil.19_1203280 JE.Soil.19_1351494 JE.Soil.19_1922936 JE.Soil.211_356242 JE.Soil.211_938266 JE.Soil.211_2148236 JE.Soil.211_2985326 JE.Soil.211_3689985 JE.Soil.211_3922616 JE.Soil.211_3923073 JE.Soil.215_1928632 JE.Soil.219_1119087 JE.Soil.223_408743 JE.Soil.231_2511531 JE.Soil.23_169996 JE.Soil.23_540589 JE.Soil.23_759204 JE.Soil.23_815475 JE.Soil.23_914811 JE.Soil.23_1492891 JE.Soil.35_604052 JE.Soil.35_1408534 JE.Soil.35_2437180 JE.Soil.35_3141996 JE.Soil.35_3698997 JE.Soil.39_452432 JE.Soil.39_655531 JE.Soil.39_2050835 JE.Soil.39_2080306 JE.Soil.39_2440911 JE.Soil.39_2472283 JE.Soil.43_19333 JE.Soil.43_1233168 JE.Soil.47_196460 JE.Soil.47_207989 JE.Soil.47_624358 JE.Soil.47_633773 JE.Soil.47_633949 JE.Soil.47_805103 JE.Soil.47_1006283 JE.Soil.47_1415109 JE.Soil.47_1691165 JE.Soil.47_1987531 JE.Soil.47_2545541 JE.Soil.51_265133 JE.Soil.7_364043 JE.Soil.87_514767 JE.Lundberg.191_354860 JE.Lundberg.191_379109 JE.Lundberg.191_379289 JE.Lundberg.191_607085 JE.Lundberg.191_607314 JE.Lundberg.191_619943 JE.Lundberg.191_719236 JE.Lundberg.191_859492 JE.Lundberg.191_1090334 JE.Lundberg.191_1175365 JE.Lundberg.191_1317766 JE.Lundberg.191_1491128 JE.Lundberg.191_1577090 JE.Lundberg.191_1579413 JE.Lundberg.47_424844 JE.Lundberg.50_86065 JE.Lundberg.56_268054 JE.Lundberg.5_976205 JE.Lundberg.62_150846 JE.Lundberg.68_612328 JE.Lundberg.68_699423 JE.Lundberg.68_870609 JE.Lundberg.68_1940049 JE.Lundberg.77_422297 JE.Lundberg.77_853406 JE.Lundberg.77_1139353 JE.Lundberg.77_1816660 JE.Lundberg.77_1991266 JE.Lundberg.77_2020443 JE.Lundberg.77_2076372 JE.Lundberg.77_2180954 JE.Lundberg.80_8131 JE.Lundberg.80_726665 JE.Lundberg.80_776665 JE.Lundberg.80_1130779 JE.Lundberg.80_1509435 JE.Lundberg.86_164721 JE.Lundberg.89_517420 JE.Lundberg.89_744619 JE.Lundberg.89_973115 JE.Lundberg.89_1188930 JE.Lundberg.89_1296686 JE.Lundberg.95_108558 JE.Lundberg.95_108743 JE.Lundberg.95_507255 JE.Lundberg.95_1263044 JE.Lundberg.95_1268399 JE.Lundberg.95_1505968 JE.Lundberg.95_1552143 JE.Soil.131_3556937 JE.Soil.131_3600834 JE.Soil.131_4188448 JE.Soil.131_5449288 JE.Soil.131_5801916 JE.Soil.15_457474 JE.Soil.191_1098781 JE.Soil.191_1995499 JE.Soil.191_2106940 JE.Soil.195_423354 JE.Soil.195_643203 JE.Soil.195_785657 JE.Soil.195_922760 JE.Soil.195_1404528 JE.Soil.195_1891622 JE.Soil.199_967380 JE.Soil.199_1599191 JE.Soil.19_1061178 JE.Soil.211_66602 JE.Soil.211_2787908 JE.Soil.211_2914057 JE.Soil.215_1969485 JE.Soil.219_108800 JE.Soil.219_650935 JE.Soil.219_932958 JE.Soil.219_1427464 JE.Soil.219_1817507 JE.Soil.223_68936 JE.Soil.223_325746 JE.Soil.223_450993 JE.Soil.35_82264 JE.Soil.39_1676565 JE.Soil.39_1926076 JE.Soil.3_1611002 JE.Soil.43_1820223 JE.Soil.43_2551412 JE.Soil.47_311723 JE.Soil.7_1037406 JE.Soil.7_1190402 JE.Soil.7_1190565 JE.Soil.7_1251121 JE.Lundberg.101_606672 JE.Lundberg.101_914845 JE.Lundberg.101_1394749 JE.Lundberg.104_437823 JE.Lundberg.104_853553 JE.Lundberg.104_1076146 JE.Lundberg.104_1670530 JE.Lundberg.113_783266 JE.Lundberg.116_1821019 JE.Lundberg.119_1666073 JE.Lundberg.122_702487 JE.Lundberg.122_1031536 JE.Lundberg.122_1428841 JE.Lundberg.122_1645058 JE.Lundberg.131_450669 JE.Lundberg.134_478672 JE.Lundberg.134_1174971 JE.Lundberg.137_608464 JE.Lundberg.137_716463 JE.Lundberg.137_999120 JE.Lundberg.137_1317997 JE.Lundberg.140_69465 JE.Lundberg.140_130467 JE.Lundberg.140_135473 JE.Lundberg.140_221854 JE.Lundberg.140_580418 JE.Lundberg.140_580511 JE.Lundberg.140_651531 JE.Lundberg.140_1421884 JE.Lundberg.140_1574560 JE.Lundberg.143_1124125 JE.Lundberg.146_1206311 JE.Lundberg.149_1704555 JE.Lundberg.152_588550 JE.Lundberg.152_657680 JE.Lundberg.152_1055438 JE.Lundberg.152_1320601 JE.Lundberg.152_1678037 JE.Lundberg.158_864340 JE.Lundberg.158_1055300 JE.Lundberg.161_786684 JE.Lundberg.161_1019937 JE.Lundberg.161_1180099 JE.Lundberg.161_1353571 JE.Lundberg.164_810574 JE.Lundberg.164_810917 JE.Lundberg.164_980265 JE.Lundberg.167_597270 JE.Lundberg.167_673469 JE.Lundberg.167_673711 JE.Lundberg.167_933729 JE.Lundberg.170_1111875 JE.Lundberg.176_1424760 JE.Lundberg.188_132449 JE.Lundberg.188_1574623 JE.Lundberg.188_1574862 JE.Lundberg.23_1607088 JE.Lundberg.26_158301 JE.Lundberg.59_1054599 JE.Lundberg.59_1054779 JE.Lundberg.101_794692 JE.Lundberg.110_110379 JE.Lundberg.11_2051255 JE.Lundberg.122_1086581 JE.Lundberg.122_1570590 JE.Lundberg.131_1065511 JE.Lundberg.137_1137365 JE.Lundberg.140_303409 JE.Lundberg.140_938034 JE.Lundberg.143_1695228 JE.Lundberg.149_554893 JE.Lundberg.155_2253624 JE.Lundberg.155_2540268 JE.Lundberg.158_757675 JE.Lundberg.158_807211 JE.Lundberg.167_262138 JE.Lundberg.167_520089 JE.Lundberg.173_903012 JE.Lundberg.176_548633 JE.Lundberg.20_334763 JE.Lundberg.26_1261001 JE.Lundberg.32_1532594 JE.Lundberg.32_1754847 JE.Lundberg.50_1041300 JE.Lundberg.77_348628 JE.Lundberg.77_478230 JE.Lundberg.77_892860 JE.Lundberg.77_1155642 JE.Lundberg.89_246245 JE.Lundberg.89_1062055 JE.Lundberg.89_1846052 JE.Lundberg.89_1846383 JE.Lundberg.8_1110122 JE.Lundberg.95_1751675 JE.Lundberg.68_685630 JE.Lundberg.68_1713062 JE.Soil.135_1246568 JE.Soil.135_2839483 JE.Soil.135_2886463 JE.Soil.135_3496515 JE.Soil.135_3503276 JE.Soil.139_2136282 JE.Soil.139_2931974 JE.Soil.183_563078 JE.Soil.187_2125963 JE.Soil.191_1462646 JE.Soil.195_494638 JE.Soil.199_485458 JE.Soil.19_654661 JE.Soil.19_1337415 JE.Soil.211_1026845 JE.Soil.211_2309840 JE.Soil.211_2480914 JE.Soil.211_2890237 JE.Soil.215_722638 JE.Soil.215_722997 JE.Soil.219_1020467 JE.Soil.219_1272976 JE.Soil.219_2094754 JE.Soil.235_1340741 JE.Soil.35_1947768 JE.Soil.35_2959569 JE.Soil.35_2959648 JE.Soil.47_323113 JE.Soil.47_1502033 JE.Soil.91_2111149 JE.Lundberg.113_405455 JE.Lundberg.116_432786 JE.Lundberg.170_119844 JE.Lundberg.182_1040938 JE.Lundberg.20_1024354 JE.Lundberg.23_531924 JE.Lundberg.68_197210 JE.Lundberg.68_733759 JE.Lundberg.68_1317142 JE.Lundberg.68_1690112 JE.Lundberg.77_988513 JE.Lundberg.80_93694 JE.Lundberg.80_316295 JE.Lundberg.80_320688 JE.Lundberg.80_392362 JE.Lundberg.80_807752 JE.Lundberg.80_807919 JE.Lundberg.80_947769 JE.Lundberg.86_284101 JE.Lundberg.86_1819184 JE.Lundberg.89_580482 JE.Lundberg.89_661370 JE.Lundberg.89_1216305 JE.Lundberg.95_295192 JE.Lundberg.95_663399 JE.Lundberg.170_671854 JE.Lundberg.17_506040 JE.Lundberg.17_625629 JE.Lundberg.26_735922 JE.Lundberg.59_969033 JE.Lundberg.62_673683 JE.Lundberg.62_689618 JE.Lundberg.65_621636 JE.Lundberg.65_1584222 JE.Lundberg.71_1465167 JE.Lundberg.89_1107760 JE.Lundberg.89_1108016 JE.Soil.183_277877 JE.Soil.183_435772 JE.Soil.183_442025 JE.Soil.183_599541 JE.Soil.183_1178959 JE.Soil.199_595520 JE.Soil.199_2186186 JE.Soil.199_2186656 JE.Soil.215_820128 JE.Soil.23_671976 JE.Soil.23_1250311 JE.Soil.23_1357608 JE.Soil.7_806584 JE.Lundberg.170_27652 JE.Lundberg.170_1027783 JE.Lundberg.50_853659 JE.Lundberg.53_2231200 JE.Lundberg.62_923047 JE.Lundberg.62_1371852 JE.Lundberg.71_696245 JE.Soil.15_678984 JE.Soil.15_1696216 JE.Soil.183_357740 JE.Soil.183_522270 JE.Soil.223_1615414 JE.Soil.23_1021171 JE.Soil.23_1330251 JE.Soil.23_1590862 JE.Soil.27_2561707 JE.Soil.3_1476488 JE.Soil.3_2723537 JE.Soil.7_421628 JE.Lundberg.110_695384 JE.Lundberg.116_1086870 JE.Lundberg.116_1639871 JE.Lundberg.119_1294990 JE.Lundberg.143_638829 JE.Lundberg.143_774971 JE.Lundberg.143_1796532 JE.Lundberg.53_793802 JE.Lundberg.56_1552583 JE.Lundberg.62_830959 JE.Lundberg.62_1071283 JE.Lundberg.62_1213869 JE.Lundberg.62_1269224 JE.Lundberg.65_626265 JE.Lundberg.65_974702 JE.Lundberg.68_310081 JE.Lundberg.71_671412 JE.Lundberg.98_690512 JE.Lundberg.119_516746 JE.Lundberg.50_1076171 JE.Lundberg.53_665526 JE.Lundberg.59_225583 JE.Lundberg.59_1100382 JE.Lundberg.59_1166045 JE.Lundberg.62_739338 JE.Lundberg.62_772993 JE.Lundberg.65_935759 JE.Lundberg.65_1402895 JE.Lundberg.65_1767222 JE.Lundberg.71_481135 JE.Lundberg.71_1423532 JE.Lundberg.80_1255577 JE.Lundberg.89_50619 JE.Lundberg.89_673730 JE.Lundberg.20_1447462 JE.Lundberg.23_233544 JE.Lundberg.47_1193228 JE.Lundberg.56_809982 JE.Lundberg.65_448303 JE.Lundberg.80_695950 JE.Lundberg.80_1239689 JE.Lundberg.86_824569 JE.Lundberg.86_1237294 JE.Lundberg.89_1530896 JE.Lundberg.95_813763 JE.Soil.223_449267 JE.Soil.23_1787557 JE.Soil.47_308128 JE.Soil.47_2851554 JE.Lundberg.59_809096 JE.Lundberg.62_1992448 JE.Lundberg.65_486976 JE.Lundberg.65_492601 JE.Lundberg.68_1955193 JE.Lundberg.71_1540422 JE.Lundberg.77_475701 JE.Soil.15_1815223 JE.Soil.183_833994 JE.Soil.183_935721 JE.Soil.219_1511328 JE.Soil.219_1512048 JE.Soil.39_878567 JE.Soil.39_1677149 JE.Soil.3_123919 JE.Lundberg.65_1616132 JE.Soil.135_576681 JE.Soil.135_1016274 JE.Soil.135_1134692 JE.Soil.135_1744861 JE.Soil.135_2086121 JE.Soil.135_2655368 JE.Soil.135_3143968 JE.Soil.135_3358252 JE.Soil.135_3618514 JE.Soil.135_3834881 JE.Soil.179_1796039 JE.Soil.27_2340707 JE.Lundberg.107_1243788 JE.Lundberg.173_1552919 JE.Lundberg.50_800515 JE.Lundberg.50_1351542 JE.Lundberg.53_540263 JE.Lundberg.53_719047 JE.Lundberg.62_440855 JE.Lundberg.62_890192 JE.Lundberg.68_378269 JE.Lundberg.86_871208 JE.Lundberg.86_1104840 JE.Lundberg.89_1142665 JE.Lundberg.152_1367938 JE.Lundberg.152_1368193 JE.Lundberg.158_815625 JE.Lundberg.17_1399809 JE.Lundberg.38_431416 JE.Lundberg.38_1674926 JE.Lundberg.44_380279 JE.Lundberg.5_653942 JE.Lundberg.86_1952653 JE.Lundberg.8_243423 JE.Lundberg.8_1557690 JE.Lundberg.98_171443 JE.Lundberg.170_316453 JE.Lundberg.62_535693 JE.Lundberg.62_1897085 JE.Lundberg.62_1916830 JE.Lundberg.80_848486 JE.Lundberg.80_882937 JE.Soil.183_595753 JE.Soil.23_1691525 JE.Soil.23_1777833 JE.Soil.43_239635 JE.Soil.43_1648392 JE.Soil.43_1924581 JE.Soil.135_477359 JE.Soil.135_510396 JE.Soil.135_854429 JE.Soil.135_1889321 JE.Soil.135_3411937 JE.Soil.231_791254 JE.Soil.231_848369 JE.Soil.231_1296294 JE.Soil.231_1711504 JE.Soil.239_3136867 JE.Soil.63_1699927 JE.Soil.87_2556590 JE.Lundberg.80_363048 JE.Lundberg.80_798798 JE.Lundberg.80_798898 JE.Lundberg.80_1046152 JE.Lundberg.80_1132951 JE.Lundberg.86_992201 JE.Lundberg.86_1156197 JE.Lundberg.86_1665003 JE.Lundberg.89_703179 JE.Lundberg.95_48921 JE.Lundberg.95_92202 JE.Lundberg.50_1163437 JE.Lundberg.62_332310 JE.Lundberg.62_1070761 JE.Lundberg.62_1237024 JE.Lundberg.62_1890717 JE.Lundberg.71_403081 JE.Lundberg.80_1541033 JE.Soil.183_1628270 JE.Soil.51_13674 JE.Lundberg.104_1498713 JE.Lundberg.113_1155566 JE.Lundberg.113_1566645 JE.Lundberg.59_1673954 JE.Lundberg.80_1039039 JE.Soil.191_580057 JE.Soil.191_580600 JE.Soil.191_2194451 JE.Soil.23_20490 JE.Soil.187_1696066 JE.Soil.187_2005565 JE.Soil.199_1571982 JE.Soil.23_364922 JE.Soil.23_1109833 JE.Soil.39_50564 JE.Soil.39_3059299 JE.Soil.39_3059383 JE.Soil.3_746879 JE.Soil.231_191953 JE.Soil.231_342707 JE.Soil.231_567593 JE.Soil.231_1104441 JE.Soil.231_1258472 JE.Soil.231_1432737 JE.Soil.231_1704750 JE.Soil.231_2434385 JE.Soil.235_1276101 JE.Soil.239_1049081 JE.Soil.239_1218999 JE.Soil.47_596207 JE.Soil.71_1550474 JE.Soil.71_2459002 JE.Soil.75_420147 JE.Lundberg.170_145834 JE.Lundberg.170_912786 JE.Lundberg.89_1876902 JE.Lundberg.95_968190 JE.Soil.195_1268665 JE.Lundberg.62_1293391 JE.Lundberg.62_1653859 JE.Lundberg.65_981189 JE.Lundberg.65_1443330 JE.Lundberg.71_1476007 JE.Lundberg.77_536710 JE.Lundberg.77_1521747 JE.Lundberg.77_1968236 JE.Lundberg.89_751588 JE.Soil.231_524303 JE.Soil.183_1575161 JE.Soil.191_1570240 JE.Soil.215_1792373 JE.Soil.39_3025843 JE.Soil.43_865333 JE.Soil.191_2301587 JE.Soil.223_1940227 JE.Soil.23_71322 JE.Soil.51_1193738 JE.Lundberg.101_1055027 JE.Lundberg.65_1645077 JE.Lundberg.80_808177 JE.Lundberg.107_421210 JE.Lundberg.116_1092358 JE.Lundberg.116_1422064 JE.Lundberg.11_1126026 JE.Lundberg.140_1310081 JE.Lundberg.98_930970 JE.Lundberg.8_338077 JE.Lundberg.8_564661 JE.Lundberg.8_1710716 JE.Lundberg.71_280144 JE.Lundberg.71_582039 JE.Lundberg.71_652959 JE.Soil.199_1819281 JE.Soil.211_2905367 JE.Soil.219_2184141 JE.Lundberg.188_1849618 JE.Soil.211_2983617 JE.Lundberg.29_635184 JE.Lundberg.59_2254249 JE.Lundberg.62_1650195 JE.Soil.19_1155333 JE.Lundberg.65_168030 JE.Soil.183_809546 JE.Soil.183_721916 JE.Soil.191_1433034 JE.Lundberg.119_801122 JE.Lundberg.5_1998025 JE.Lundberg.65_685864 JE.Lundberg.17_913739 JE.Lundberg.32_491131 JE.Lundberg.89_320904 JE.Lundberg.65_1527722 JE.Lundberg.92_324745 JE.Lundberg.53_2100563 JE.Lundberg.5_2050696 JE.Lundberg.71_1151217 JE.Lundberg.65_1114948 JE.Soil.223_374078 JE.Soil.199_1832455 JE.Soil.39_1148232 JE.Soil.51_609771 JE.Lundberg.23_1152275 JE.Lundberg.23_1452419 JE.Soil.231_52213 JE.Soil.231_369727 JE.Soil.231_834405 JE.Soil.231_947537 JE.Soil.231_1632556 JE.Soil.67_2063307 JE.Soil.87_78697 JE.Soil.91_1222822 JE.Lundberg.5_41445 JE.Lundberg.62_10404 JE.Soil.43_3530936 JE.Lundberg.23_312797 JE.Lundberg.62_1727796 JE.Soil.135_3094704 JE.Soil.135_3491004 JE.Soil.227_1169253 JE.Soil.231_2671995 JE.Soil.231_579790 JE.Soil.235_1577400 JE.Soil.183_396729 JE.Soil.187_2107222 JE.Soil.195_1511630 JE.Soil.19_258932 JE.Soil.211_1360998 JE.Soil.219_1708588 JE.Soil.235_277598 JE.Soil.235_584639 JE.Soil.3_2370073 JE.Soil.43_1911458 JE.Soil.47_1192825 JE.Soil.71_1976005 JE.Soil.75_2612651 JE.Soil.231_1307670 JE.Soil.231_1849554 JE.Soil.183_183651 JE.Soil.195_1438988 JE.Soil.219_1437638 JE.Lundberg.65_496529 JE.Soil.191_1750254 JE.Soil.223_1834884 JE.Soil.223_263633 JE.Soil.3_76515 JE.Soil.19_1071215 JE.Soil.35_1671105 JE.Soil.39_2478640 JE.Soil.39_3039898 JE.Soil.47_2547688 JE.Soil.7_1150338 JE.Soil.223_263699 JE.Soil.3_910990 JE.Soil.219_201118 JE.Soil.191_1750330 JE.Lundberg.68_822398 JE.Lundberg.77_794344 JE.Lundberg.77_1521446 JE.Lundberg.59_1778823 JE.Lundberg.110_305310 JE.Lundberg.17_1177350 JE.Lundberg.17_945054 JE.Lundberg.8_488097 JE.Lundberg.71_1791862 JE.Lundberg.26_731518 JE.Lundberg.50_1319456 JE.Lundberg.50_722355 JE.Lundberg.104_147471 JE.Lundberg.68_1579291 JE.Lundberg.50_606801 JE.Lundberg.107_2795522 JE.Soil.47_2999156 JE.Lundberg.80_660304 JE.Lundberg.125_1370716 JE.Lundberg.116_965683 JE.Soil.131_3581445 JE.Soil.139_3579983 JE.Lundberg.125_1328766 JE.Lundberg.107_122209 JE.Lundberg.101_110747 JE.Lundberg.101_545229 JE.Soil.103_2897905 JE.Soil.183_707213 JE.Lundberg.107_1762645 JE.Lundberg.125_97591 JE.Lundberg.101_1509943 JE.Lundberg.101_447290 JE.Lundberg.140_1358874 JE.Lundberg.74_1785627 JE.Soil.187_1501246 JE.Lundberg.101_1159165 JE.Lundberg.101_1180648 JE.Lundberg.101_1333726 JE.Lundberg.101_1366122 JE.Lundberg.101_1435047 JE.Lundberg.101_1625201 JE.Lundberg.101_1644235 JE.Lundberg.101_533865 JE.Lundberg.104_1088917 JE.Lundberg.104_97430 JE.Lundberg.107_1018953 JE.Lundberg.107_121925 JE.Lundberg.107_1564491 JE.Lundberg.110_1041258 JE.Lundberg.110_195844 JE.Lundberg.122_58250 JE.Lundberg.125_1262389 JE.Lundberg.125_1291963 JE.Lundberg.125_1344593 JE.Lundberg.125_1370992 JE.Lundberg.125_275280 JE.Lundberg.125_280833 JE.Lundberg.125_378066 JE.Lundberg.125_592540 JE.Lundberg.125_847432 JE.Lundberg.128_242342 JE.Lundberg.128_503157 JE.Lundberg.128_503322 JE.Lundberg.128_610232 JE.Lundberg.131_1208689 JE.Lundberg.131_971615 JE.Lundberg.134_116276 JE.Lundberg.134_121669 JE.Lundberg.134_164749 JE.Lundberg.134_603531 JE.Lundberg.137_1650462 JE.Lundberg.140_119133 JE.Lundberg.140_143260 JE.Lundberg.143_773818 JE.Lundberg.152_1244754 JE.Lundberg.152_798239 JE.Lundberg.155_1091092 JE.Lundberg.155_1113129 JE.Lundberg.164_503631 JE.Lundberg.17_913598 JE.Lundberg.77_777283 JE.Lundberg.77_777427 JE.Lundberg.80_1457243 JE.Lundberg.89_1667002 JE.Lundberg.89_221675 JE.Lundberg.89_309494 JE.Lundberg.89_701318 JE.Lundberg.89_730608 JE.Lundberg.92_1115920 JE.Lundberg.95_1389414 JE.Lundberg.95_960528 JE.Lundberg.98_549238 JE.Lundberg.98_934452 JE.Soil.15_142844 JE.Soil.15_1496640 JE.Soil.179_1244913 JE.Soil.179_2123314 JE.Soil.183_380539 JE.Soil.183_560812 JE.Soil.183_872682 JE.Soil.187_1131436 JE.Soil.187_1866242 JE.Soil.187_1888506 JE.Soil.191_157290 JE.Soil.191_2231161 JE.Soil.191_375210 JE.Soil.191_460392 JE.Soil.191_831800 JE.Soil.195_2214329 JE.Soil.199_102998 JE.Soil.199_1831577 JE.Soil.199_2119632 JE.Soil.199_245774 JE.Soil.19_1839181 JE.Soil.211_1167747 JE.Soil.211_176166 JE.Soil.211_3401141 JE.Soil.211_479663 JE.Soil.215_1133221 JE.Soil.215_1546439 JE.Soil.215_1575954 JE.Soil.215_1771152 JE.Soil.215_1847328 JE.Soil.215_312399 JE.Soil.219_1494850 JE.Soil.219_34756 JE.Soil.219_451124 JE.Soil.223_2692477 JE.Soil.23_1122374 JE.Soil.23_1185355 JE.Soil.23_614104 JE.Soil.27_3641096 JE.Soil.27_3832618 JE.Soil.27_592661 JE.Soil.27_592824 JE.Soil.35_1132751 JE.Soil.35_2951451 JE.Soil.39_609674 JE.Soil.3_1727484 JE.Soil.43_1517630 JE.Soil.47_2913859 JE.Soil.47_713921 JE.Soil.47_946136 JE.Soil.7_184293 JE.Soil.7_679228 JE.Soil.7_704664 JE.Soil.7_856889 JE.Lundberg.122_233618 JE.Lundberg.128_467187 JE.Lundberg.131_1105952 JE.Lundberg.134_389534 JE.Lundberg.134_859925 JE.Lundberg.137_50115 JE.Lundberg.137_98085 JE.Lundberg.137_1002331 JE.Lundberg.137_1146369 JE.Lundberg.137_1367027 JE.Lundberg.143_842779 JE.Lundberg.161_492868 JE.Lundberg.161_946395 JE.Lundberg.161_998400 JE.Lundberg.164_71330 JE.Lundberg.164_71601 JE.Lundberg.164_950116 JE.Lundberg.167_260809 JE.Soil.127_850143 JE.Soil.127_1012322 JE.Soil.127_2673534 JE.Soil.135_168860 JE.Soil.135_1161512 JE.Soil.135_1684050 JE.Soil.135_1707771 JE.Soil.135_2006433 JE.Soil.135_2401908 JE.Soil.135_2819592 JE.Soil.135_3104936 JE.Soil.135_3338178 JE.Soil.135_3403420 JE.Soil.135_3403725 JE.Soil.135_4168505 JE.Soil.143_2017824 JE.Soil.143_2116622 JE.Soil.143_2363301 JE.Soil.15_563819 JE.Soil.179_877825 JE.Soil.179_980821 JE.Soil.179_981324 JE.Soil.179_2244246 JE.Soil.179_2451699 JE.Soil.183_146535 JE.Soil.183_475033 JE.Soil.183_501478 JE.Soil.183_560765 JE.Soil.183_647100 JE.Soil.183_758775 JE.Soil.183_939094 JE.Soil.183_959804 JE.Soil.183_1106781 JE.Soil.183_1113671 JE.Soil.183_1234799 JE.Soil.183_1270774 JE.Soil.187_217193 JE.Soil.187_571546 JE.Soil.187_578286 JE.Soil.187_613028 JE.Soil.187_641828 JE.Soil.187_716075 JE.Soil.187_716470 JE.Soil.187_779071 JE.Soil.187_814382 JE.Soil.187_1072170 JE.Soil.187_1156700 JE.Soil.187_1631648 JE.Soil.187_1712951 JE.Soil.187_1862254 JE.Soil.187_2083432 JE.Soil.191_87305 JE.Soil.191_90433 JE.Soil.191_161546 JE.Soil.191_246868 JE.Soil.191_284189 JE.Soil.191_298869 JE.Soil.191_321192 JE.Soil.191_353860 JE.Soil.191_371763 JE.Soil.191_375350 JE.Soil.191_401268 JE.Soil.191_416178 JE.Soil.191_476588 JE.Soil.191_606360 JE.Soil.191_606567 JE.Soil.191_653877 JE.Soil.191_722029 JE.Soil.191_788055 JE.Soil.191_846098 JE.Soil.191_1026138 JE.Soil.191_1278272 JE.Soil.191_1434796 JE.Soil.191_1615063 JE.Soil.191_1824435 JE.Soil.191_1824504 JE.Soil.191_1842768 JE.Soil.191_1876363 JE.Soil.191_1945685 JE.Soil.191_1973486 JE.Soil.191_2230904 JE.Soil.191_2253115 JE.Soil.195_369450 JE.Soil.195_406419 JE.Soil.195_557021 JE.Soil.195_793451 JE.Soil.195_823369 JE.Soil.195_886086 JE.Soil.195_1016245 JE.Soil.195_1235915 JE.Soil.195_1340120 JE.Soil.195_1830262 JE.Soil.195_1869981 JE.Soil.195_2095837 JE.Soil.195_2241777 JE.Soil.199_497241 JE.Soil.199_652947 JE.Soil.199_653086 JE.Soil.199_1052446 JE.Soil.199_1058345 JE.Soil.199_1106823 JE.Soil.199_1365009 JE.Soil.199_1536022 JE.Soil.199_1884863 JE.Soil.199_2166210 JE.Soil.19_312459 JE.Soil.19_555340 JE.Soil.19_589554 JE.Soil.19_727307 JE.Soil.19_927538 JE.Soil.19_1264821 JE.Soil.19_1865584 JE.Soil.211_137023 JE.Soil.211_153664 JE.Soil.211_270629 JE.Soil.211_442897 JE.Soil.211_578977 JE.Soil.211_647341 JE.Soil.211_747339 JE.Soil.211_1185774 JE.Soil.211_1567907 JE.Soil.211_2132023 JE.Soil.211_2132309 JE.Soil.211_2286211 JE.Soil.211_2395252 JE.Soil.211_2510509 JE.Soil.211_2541693 JE.Soil.211_2921903 JE.Soil.211_3079272 JE.Soil.211_3209743 JE.Soil.211_3241005 JE.Soil.211_3463565 JE.Soil.211_3554909 JE.Soil.211_3773471 JE.Soil.211_3800500 JE.Soil.211_3915345 JE.Soil.215_148937 JE.Soil.215_405874 JE.Soil.215_556560 JE.Soil.215_1133323 JE.Soil.215_1227087 JE.Soil.215_1546755 JE.Soil.215_2001342 JE.Soil.215_2161233 JE.Soil.219_331242 JE.Soil.219_342306 JE.Soil.219_409830 JE.Soil.219_728389 JE.Soil.219_1170470 JE.Soil.219_1180737 JE.Soil.219_1423632 JE.Soil.219_1839590 JE.Soil.219_1874736 JE.Soil.219_2112341 JE.Soil.223_260660 JE.Soil.223_422999 JE.Soil.223_1178574 JE.Soil.223_1297672 JE.Soil.223_1506127 JE.Soil.223_2277472 JE.Soil.223_2427418 JE.Soil.223_2509356 JE.Soil.235_1318912 JE.Soil.235_1479856 JE.Soil.23_68292 JE.Soil.23_275830 JE.Soil.23_536285 JE.Soil.23_601521 JE.Soil.23_606124 JE.Soil.23_846754 JE.Soil.23_960213 JE.Soil.23_1286455 JE.Soil.23_1769617 JE.Soil.27_289165 JE.Soil.27_1219821 JE.Soil.27_1292449 JE.Soil.27_1465584 JE.Soil.27_2134834 JE.Soil.27_2176012 JE.Soil.27_2239272 JE.Soil.27_2286391 JE.Soil.27_2980823 JE.Soil.27_3832743 JE.Soil.27_3832896 JE.Soil.27_4077766 JE.Soil.27_4079761 JE.Soil.35_2543981 JE.Soil.35_2567423 JE.Soil.35_2886251 JE.Soil.35_3744540 JE.Soil.39_296925 JE.Soil.39_434063 JE.Soil.39_609775 JE.Soil.39_2094597 JE.Soil.39_2256264 JE.Soil.39_2493477 JE.Soil.39_2540609 JE.Soil.39_2820756 JE.Soil.39_3191426 JE.Soil.3_321140 JE.Soil.3_343841 JE.Soil.3_440030 JE.Soil.3_503347 JE.Soil.3_543789 JE.Soil.3_849496 JE.Soil.3_1121585 JE.Soil.3_1423289 JE.Soil.3_2085288 JE.Soil.3_2276209 JE.Soil.3_2334516 JE.Soil.3_2341080 JE.Soil.3_2402941 JE.Soil.3_2403111 JE.Soil.3_2451483 JE.Soil.3_2456426 JE.Soil.43_720362 JE.Soil.43_1881958 JE.Soil.43_2099636 JE.Soil.43_2720065 JE.Soil.43_2938093 JE.Soil.43_3081271 JE.Soil.43_3124091 JE.Soil.43_3526452 JE.Soil.47_163255 JE.Soil.47_1098217 JE.Soil.47_1532305 JE.Soil.47_1532511 JE.Soil.47_1861316 JE.Soil.47_2454018 JE.Soil.47_2454152 JE.Soil.47_2955627 JE.Soil.71_2710048 JE.Soil.7_56069 JE.Soil.7_133499 JE.Soil.7_143407 JE.Soil.7_184260 JE.Soil.7_273877 JE.Soil.7_283300 JE.Soil.7_327247 JE.Soil.7_369018 JE.Soil.7_513378 JE.Soil.7_541080 JE.Soil.7_787666 JE.Soil.7_856760 JE.Soil.7_870938 JE.Soil.7_911875 JE.Soil.7_937246 JE.Soil.7_957947 JE.Soil.7_1107071 JE.Soil.7_1220839 JE.Soil.7_1223736 JE.Lundberg.101_343649 JE.Lundberg.101_365698 JE.Lundberg.101_1044423 JE.Lundberg.101_1171472 JE.Lundberg.104_915024 JE.Lundberg.104_1088889 JE.Lundberg.107_339345 JE.Lundberg.107_916889 JE.Lundberg.107_1532642 JE.Lundberg.107_2795720 JE.Lundberg.110_1529866 JE.Lundberg.113_422443 JE.Lundberg.113_1011255 JE.Lundberg.113_1652228 JE.Lundberg.116_96987 JE.Lundberg.116_457356 JE.Lundberg.116_829528 JE.Lundberg.116_1089816 JE.Lundberg.116_1335540 JE.Lundberg.116_1804475 JE.Lundberg.122_308638 JE.Lundberg.122_510822 JE.Lundberg.122_761484 JE.Lundberg.122_767178 JE.Lundberg.122_1103948 JE.Lundberg.122_1343121 JE.Lundberg.122_1374873 JE.Lundberg.122_1427072 JE.Lundberg.125_606668 JE.Lundberg.128_320041 JE.Lundberg.131_840612 JE.Lundberg.131_1394794 JE.Lundberg.134_980570 JE.Lundberg.140_718673 JE.Lundberg.140_1106331 JE.Lundberg.143_1621365 JE.Lundberg.167_38069 JE.Lundberg.17_1013232 JE.Lundberg.74_1742441 JE.Lundberg.74_1742616 JE.Lundberg.74_2581656 JE.Lundberg.77_651998 JE.Lundberg.77_777084 JE.Lundberg.77_912015 JE.Lundberg.77_954223 JE.Lundberg.77_1048995 JE.Lundberg.77_1357490 JE.Lundberg.77_1652286 JE.Lundberg.77_1981256 JE.Lundberg.80_322660 JE.Lundberg.80_1194122 JE.Lundberg.80_1194135 JE.Lundberg.80_1194350 JE.Lundberg.86_1697111 JE.Lundberg.86_1702349 JE.Lundberg.89_194988 JE.Lundberg.89_701864 JE.Lundberg.89_1039931 JE.Lundberg.89_1040022 JE.Lundberg.89_1330941 JE.Lundberg.89_1581712 JE.Lundberg.89_1714091 JE.Lundberg.8_1263211 JE.Lundberg.92_298380 JE.Lundberg.92_298617 JE.Lundberg.92_1116089 JE.Lundberg.92_1380347 JE.Lundberg.92_1380493 JE.Lundberg.92_1657964 JE.Lundberg.92_1982998 JE.Lundberg.92_1983027 JE.Lundberg.95_281643 JE.Lundberg.95_595700 JE.Lundberg.95_713745 JE.Lundberg.95_918033 JE.Lundberg.95_1121045 JE.Lundberg.98_478884 JE.Lundberg.110_1448124 JE.Lundberg.125_92388 JE.Lundberg.125_408212 JE.Lundberg.125_707899 JE.Lundberg.125_1264893 JE.Lundberg.137_219404 JE.Lundberg.143_773714 JE.Lundberg.143_957947 JE.Lundberg.143_1877719 JE.Lundberg.149_1746118 JE.Lundberg.155_2583101 JE.Lundberg.98_1165855 JE.Lundberg.98_1373504 JE.Lundberg.98_1373901 JE.Lundberg.98_1373951 JE.Soil.15_866306 JE.Soil.15_1209087 JE.Soil.183_1180873 JE.Soil.183_1181012 JE.Soil.195_953701 JE.Soil.195_1296636 JE.Soil.195_1884048 JE.Soil.19_2075226 JE.Soil.215_499858 JE.Soil.215_623380 JE.Soil.215_623411 JE.Soil.215_719917 JE.Soil.215_1299264 JE.Soil.215_1736487 JE.Soil.27_51984 JE.Soil.27_342098 JE.Soil.27_441220 JE.Soil.27_585913 JE.Soil.27_1014134 JE.Soil.27_1326752 JE.Soil.27_2696994 JE.Soil.27_3117793 JE.Soil.27_3308538 JE.Soil.27_3353793 JE.Soil.27_3735937 JE.Soil.27_3961613 JE.Soil.27_3972215 JE.Soil.27_4648012 JE.Soil.27_4743696 JE.Soil.27_4753555 JE.Soil.35_1691330 JE.Soil.35_1691370 JE.Soil.35_1834898 JE.Soil.35_2031212 JE.Soil.35_2264037 JE.Soil.43_312054 JE.Soil.43_2253304 JE.Soil.43_2253308 JE.Soil.47_1288153 JE.Soil.47_2999073 JE.Soil.47_3187235 JE.Soil.7_293523 JE.Soil.107_254111 JE.Soil.107_786398 JE.Soil.115_186056 JE.Soil.115_1545592 JE.Soil.115_2805189 JE.Soil.119_460816 JE.Soil.131_329577 JE.Soil.131_1888942 JE.Soil.131_3662322 JE.Soil.139_647543 JE.Soil.279_566543 JE.Soil.283_1360966 JE.Soil.283_2426726 JE.Soil.187_887910 JE.Soil.187_1321569 JE.Soil.191_713359 JE.Soil.191_1302516 JE.Soil.191_1835645 JE.Soil.211_1871699 JE.Soil.219_2137346 JE.Lundberg.122_1497886 JE.Lundberg.128_841850 JE.Lundberg.134_1075075 JE.Lundberg.140_1620641 JE.Lundberg.122_111924 JE.Lundberg.122_761176 JE.Lundberg.95_1220016 JE.Lundberg.92_177248 JE.Soil.199_796388 JE.Soil.183_63228 JE.Lundberg.125_559844 JE.Lundberg.113_1457492 JE.Lundberg.5_795990 JE.Lundberg.8_1262544 JE.Soil.3_1627292 JE.Lundberg.122_1003886 JE.Lundberg.122_1522042 JE.Lundberg.122_84512 JE.Lundberg.125_213219 JE.Lundberg.131_562054 JE.Lundberg.140_1044584 JE.Lundberg.173_981668 JE.Lundberg.173_981713 JE.Lundberg.176_1458906 JE.Lundberg.176_576306 JE.Lundberg.17_1545109 JE.Lundberg.17_1545310 JE.Lundberg.23_438581 JE.Lundberg.23_520857 JE.Lundberg.23_82347 JE.Lundberg.29_1638716 JE.Lundberg.29_194017 JE.Lundberg.32_143516 JE.Lundberg.38_259868 JE.Lundberg.47_947942 JE.Lundberg.71_1101552 JE.Lundberg.71_1402228 JE.Lundberg.77_2082875 JE.Lundberg.77_785856 JE.Lundberg.86_58587 JE.Lundberg.89_1164799 JE.Lundberg.8_133525 JE.Lundberg.8_950204 JE.Lundberg.95_1674111 JE.Soil.15_1849025 JE.Lundberg.137_680838 JE.Lundberg.59_1773301 JE.Lundberg.122_390934 JE.Lundberg.8_1528739 JE.Soil.307_737532 JE.Lundberg.140_981149 JE.Lundberg.173_730662 JE.Lundberg.47_259378 JE.Lundberg.77_1136 JE.Lundberg.77_1727 JE.Lundberg.101_1292225 JE.Lundberg.101_93184 JE.Lundberg.104_1284455 JE.Lundberg.110_19523 JE.Lundberg.149_597554 JE.Soil.183_165411 JE.Lundberg.158_1187018 JE.Soil.119_1799282 JE.Lundberg.110_1604395 JE.Lundberg.158_1061678 JE.Lundberg.116_349488 JE.Lundberg.128_762969 JE.Lundberg.131_566490 JE.Soil.135_3443738 JE.Lundberg.104_581398 JE.Lundberg.143_562011 JE.Soil.131_1464216 JE.Soil.195_1060816 JE.Lundberg.110_16641 JE.Lundberg.128_906814 JE.Lundberg.137_423821 JE.Lundberg.155_968627 JE.Lundberg.161_1015119 JE.Lundberg.173_644053 JE.Lundberg.32_821502 JE.Soil.131_614078 JE.Soil.135_2067579 JE.Soil.135_3342385 JE.Soil.179_1339076 JE.Soil.195_1175427 JE.Soil.71_985050 JE.Lundberg.101_154540 JE.Lundberg.101_425301 JE.Lundberg.104_1620664 JE.Lundberg.104_25414 JE.Lundberg.104_300047 JE.Lundberg.110_1532846 JE.Lundberg.110_37811 JE.Lundberg.113_428404 JE.Lundberg.113_428917 JE.Lundberg.119_280073 JE.Lundberg.119_952490 JE.Lundberg.11_1102301 JE.Lundberg.11_1404282 JE.Lundberg.11_614594 JE.Lundberg.11_628888 JE.Lundberg.11_654547 JE.Lundberg.122_1195252 JE.Lundberg.122_245015 JE.Lundberg.122_448771 JE.Lundberg.122_549001 JE.Lundberg.122_576018 JE.Lundberg.122_586436 JE.Lundberg.122_902566 JE.Lundberg.125_317637 JE.Lundberg.125_584840 JE.Lundberg.125_771148 JE.Lundberg.128_280738 JE.Lundberg.131_1190003 JE.Lundberg.131_1350875 JE.Lundberg.131_405119 JE.Lundberg.131_453783 JE.Lundberg.131_796879 JE.Lundberg.131_920493 JE.Lundberg.134_1096927 JE.Lundberg.134_131326 JE.Lundberg.134_528677 JE.Lundberg.137_115301 JE.Lundberg.137_1191498 JE.Lundberg.137_530481 JE.Lundberg.137_795192 JE.Lundberg.137_84037 JE.Lundberg.140_1033765 JE.Lundberg.140_1134274 JE.Lundberg.140_1458186 JE.Lundberg.140_230909 JE.Lundberg.140_578358 JE.Lundberg.143_1177700 JE.Lundberg.143_1415932 JE.Lundberg.143_1741156 JE.Lundberg.143_179116 JE.Lundberg.143_18680 JE.Lundberg.143_403186 JE.Lundberg.143_624659 JE.Lundberg.146_905527 JE.Lundberg.149_209042 JE.Lundberg.152_321254 JE.Lundberg.155_2091941 JE.Lundberg.155_713059 JE.Lundberg.155_827661 JE.Lundberg.158_1061706 JE.Lundberg.158_577689 JE.Lundberg.158_636173 JE.Lundberg.161_1120084 JE.Lundberg.161_1150378 JE.Lundberg.161_1198629 JE.Lundberg.161_1382846 JE.Lundberg.161_140391 JE.Lundberg.164_310294 JE.Lundberg.164_388015 JE.Lundberg.164_438126 JE.Lundberg.164_507669 JE.Lundberg.167_1041949 JE.Lundberg.167_626011 JE.Lundberg.176_1324403 JE.Lundberg.17_941704 JE.Lundberg.182_1431883 JE.Lundberg.188_1652300 JE.Lundberg.23_488294 JE.Lundberg.32_1058200 JE.Lundberg.32_1613355 JE.Lundberg.35_257845 JE.Lundberg.41_1323686 JE.Lundberg.53_155706 JE.Lundberg.53_2469941 JE.Lundberg.56_1388207 JE.Lundberg.5_1687424 JE.Lundberg.77_2077092 JE.Lundberg.86_588122 JE.Lundberg.8_1294216 JE.Lundberg.8_1310314 JE.Lundberg.8_208841 JE.Lundberg.95_1329993 JE.Soil.127_1486847 JE.Soil.127_3137556 JE.Soil.135_1470290 JE.Soil.135_1959166 JE.Soil.135_2221748 JE.Soil.135_2295025 JE.Soil.135_367741 JE.Soil.135_415229 JE.Soil.139_597484 JE.Soil.143_2877761 JE.Soil.15_1133622 JE.Soil.15_1565643 JE.Soil.15_1604498 JE.Soil.183_1296506 JE.Soil.183_1428291 JE.Soil.183_941096 JE.Soil.191_1076830 JE.Soil.191_1382337 JE.Soil.191_204204 JE.Soil.191_627444 JE.Soil.191_639075 JE.Soil.195_1407813 JE.Soil.195_174271 JE.Soil.195_1801543 JE.Soil.195_577021 JE.Soil.195_721667 JE.Soil.199_1444807 JE.Soil.199_2053065 JE.Soil.199_2149301 JE.Soil.199_6072 JE.Soil.199_936359 JE.Soil.19_227634 JE.Soil.19_267433 JE.Soil.211_1317578 JE.Soil.211_273774 JE.Soil.211_601349 JE.Soil.211_922503 JE.Soil.211_977800 JE.Soil.219_1321066 JE.Soil.219_752239 JE.Soil.219_819625 JE.Soil.219_854769 JE.Soil.223_1544807 JE.Soil.223_2147689 JE.Soil.223_2534978 JE.Soil.227_1046857 JE.Soil.227_1197406 JE.Soil.227_1877728 JE.Soil.231_1673258 JE.Soil.231_1733345 JE.Soil.231_203682 JE.Soil.231_2234500 JE.Soil.231_432207 JE.Soil.239_222156 JE.Soil.239_2795720 JE.Soil.279_875852 JE.Soil.27_1402973 JE.Soil.27_1821213 JE.Soil.27_2700166 JE.Soil.27_662017 JE.Soil.35_2014527 JE.Soil.3_123299 JE.Soil.3_2435542 JE.Soil.43_2299431 JE.Soil.43_2475969 JE.Soil.47_1221873 JE.Soil.51_1313041 JE.Soil.59_2216031 JE.Soil.63_2322752 JE.Soil.63_253973 JE.Soil.71_2372478 JE.Soil.71_277122 JE.Soil.75_3507686 JE.Soil.7_378232 JE.Soil.83_1407626 JE.Soil.83_1801172 JE.Soil.83_2053661 JE.Soil.87_1218500 JE.Soil.87_1277546 JE.Soil.87_2077665 JE.Soil.87_2208600 JE.Soil.87_2632904 JE.Soil.87_662914 JE.Soil.91_1881697 JE.Soil.91_2394702 JE.Soil.95_123861 JE.Soil.95_344347 JE.Soil.95_650979 JE.Lundberg.116_647186 JE.Lundberg.122_245023 JE.Lundberg.122_549050 JE.Lundberg.122_742628 JE.Lundberg.122_855353 JE.Lundberg.122_1067684 JE.Lundberg.122_1159230 JE.Lundberg.125_194220 JE.Lundberg.125_752272 JE.Lundberg.128_649539 JE.Lundberg.128_919161 JE.Lundberg.131_132417 JE.Lundberg.131_657810 JE.Lundberg.131_791590 JE.Lundberg.131_1351096 JE.Lundberg.131_1363915 JE.Lundberg.137_705956 JE.Lundberg.137_1033147 JE.Lundberg.137_1137945 JE.Lundberg.137_1260104 JE.Lundberg.137_1329724 JE.Lundberg.137_1578810 JE.Lundberg.137_1581820 JE.Lundberg.140_438047 JE.Lundberg.140_618169 JE.Lundberg.140_802628 JE.Lundberg.140_1293080 JE.Lundberg.143_114059 JE.Lundberg.143_347462 JE.Lundberg.143_1146136 JE.Lundberg.143_1468140 JE.Lundberg.146_1040320 JE.Lundberg.149_9049 JE.Lundberg.149_738569 JE.Lundberg.149_927255 JE.Lundberg.149_1026787 JE.Lundberg.149_1026956 JE.Lundberg.149_1735079 JE.Lundberg.149_1836242 JE.Lundberg.149_1853518 JE.Lundberg.152_199617 JE.Lundberg.152_1936277 JE.Lundberg.155_1528959 JE.Lundberg.155_1532782 JE.Lundberg.155_2246302 JE.Lundberg.155_2310646 JE.Lundberg.155_2317662 JE.Lundberg.155_2368597 JE.Lundberg.155_2368799 JE.Lundberg.158_632689 JE.Lundberg.158_636503 JE.Lundberg.158_835634 JE.Lundberg.158_835698 JE.Lundberg.161_11993 JE.Lundberg.161_140103 JE.Lundberg.161_228765 JE.Lundberg.161_399951 JE.Lundberg.161_405385 JE.Lundberg.161_1119882 JE.Lundberg.161_1230739 JE.Lundberg.161_1289208 JE.Lundberg.161_1289292 JE.Lundberg.167_266767 JE.Lundberg.167_424394 JE.Lundberg.167_970565 JE.Lundberg.176_440251 JE.Lundberg.176_1324196 JE.Lundberg.176_1769652 JE.Lundberg.176_1769814 JE.Lundberg.191_1307335 JE.Lundberg.38_216624 JE.Lundberg.74_554862 JE.Lundberg.74_555196 JE.Lundberg.74_628934 JE.Lundberg.77_139341 JE.Lundberg.77_618153 JE.Lundberg.77_618344 JE.Lundberg.89_833194 JE.Lundberg.89_838329 JE.Lundberg.89_1021390 JE.Soil.127_338066 JE.Soil.127_338107 JE.Soil.127_1337591 JE.Soil.127_1486769 JE.Soil.127_2326804 JE.Soil.127_2988069 JE.Soil.127_3131542 JE.Soil.131_293182 JE.Soil.131_317178 JE.Soil.131_374301 JE.Soil.131_990228 JE.Soil.131_1042903 JE.Soil.131_1185668 JE.Soil.131_1231772 JE.Soil.131_1377955 JE.Soil.131_1883463 JE.Soil.131_1955286 JE.Soil.131_1961259 JE.Soil.131_2274544 JE.Soil.131_2303215 JE.Soil.131_2419848 JE.Soil.131_2815027 JE.Soil.131_2825362 JE.Soil.131_3209945 JE.Soil.131_3482923 JE.Soil.131_3619195 JE.Soil.131_3975935 JE.Soil.131_4065651 JE.Soil.131_4248195 JE.Soil.131_4551012 JE.Soil.131_4559911 JE.Soil.131_4580770 JE.Soil.131_5617618 JE.Soil.131_5742668 JE.Soil.131_6013739 JE.Soil.135_829360 JE.Soil.135_2170440 JE.Soil.135_3291871 JE.Soil.135_3292048 JE.Soil.135_3549521 JE.Soil.143_333055 JE.Soil.143_406148 JE.Soil.143_737269 JE.Soil.143_976204 JE.Soil.143_1243262 JE.Soil.143_1754180 JE.Soil.143_1786284 JE.Soil.143_2081712 JE.Soil.143_2081736 JE.Soil.143_2239352 JE.Soil.143_2381061 JE.Soil.143_2882170 JE.Soil.15_23858 JE.Soil.15_513672 JE.Soil.15_1431231 JE.Soil.15_2110010 JE.Soil.179_195064 JE.Soil.179_434608 JE.Soil.179_659665 JE.Soil.179_790346 JE.Soil.179_819760 JE.Soil.179_1374493 JE.Soil.179_1779272 JE.Soil.183_101267 JE.Soil.183_281944 JE.Soil.183_438944 JE.Soil.183_501169 JE.Soil.183_647882 JE.Soil.183_792221 JE.Soil.183_888259 JE.Soil.183_1199563 JE.Soil.183_1293413 JE.Soil.183_1474493 JE.Soil.187_59329 JE.Soil.187_488512 JE.Soil.187_666081 JE.Soil.187_793795 JE.Soil.191_352279 JE.Soil.191_384982 JE.Soil.191_416263 JE.Soil.191_645993 JE.Soil.191_763480 JE.Soil.191_960087 JE.Soil.191_1174894 JE.Soil.191_1226311 JE.Soil.191_1576047 JE.Soil.191_1628433 JE.Soil.191_1803551 JE.Soil.191_1803807 JE.Soil.191_1824020 JE.Soil.191_2003469 JE.Soil.191_2045176 JE.Soil.191_2079362 JE.Soil.191_2092377 JE.Soil.191_2290401 JE.Soil.195_146527 JE.Soil.195_158561 JE.Soil.195_159129 JE.Soil.195_728637 JE.Soil.195_740607 JE.Soil.195_796403 JE.Soil.195_888271 JE.Soil.195_888850 JE.Soil.195_1040827 JE.Soil.195_1137342 JE.Soil.195_1188993 JE.Soil.195_1564624 JE.Soil.195_1685950 JE.Soil.195_1732535 JE.Soil.195_1732934 JE.Soil.195_1733027 JE.Soil.195_2138982 JE.Soil.199_163691 JE.Soil.199_349979 JE.Soil.199_488319 JE.Soil.199_493479 JE.Soil.199_529511 JE.Soil.199_634837 JE.Soil.199_744646 JE.Soil.199_903280 JE.Soil.199_903528 JE.Soil.199_1189259 JE.Soil.199_1345990 JE.Soil.199_1416817 JE.Soil.199_1517573 JE.Soil.199_1567227 JE.Soil.199_1665286 JE.Soil.19_34065 JE.Soil.19_330580 JE.Soil.19_348768 JE.Soil.19_482135 JE.Soil.19_496414 JE.Soil.19_785866 JE.Soil.19_1200158 JE.Soil.19_1203113 JE.Soil.19_1449516 JE.Soil.19_1564979 JE.Soil.19_1753720 JE.Soil.19_1984105 JE.Soil.211_416133 JE.Soil.211_635253 JE.Soil.211_641684 JE.Soil.211_727550 JE.Soil.211_977418 JE.Soil.211_1177923 JE.Soil.211_1224782 JE.Soil.211_1271190 JE.Soil.211_1539650 JE.Soil.211_1594932 JE.Soil.211_1663856 JE.Soil.211_2340393 JE.Soil.211_2364381 JE.Soil.211_2385399 JE.Soil.211_2617713 JE.Soil.211_2960988 JE.Soil.211_3006464 JE.Soil.211_3046341 JE.Soil.211_3101043 JE.Soil.211_3219664 JE.Soil.211_3219953 JE.Soil.211_3324506 JE.Soil.211_3479819 JE.Soil.211_3633799 JE.Soil.211_3973154 JE.Soil.215_158359 JE.Soil.215_180617 JE.Soil.215_428093 JE.Soil.215_476135 JE.Soil.215_606452 JE.Soil.215_652632 JE.Soil.215_1061807 JE.Soil.215_1080249 JE.Soil.215_1200634 JE.Soil.215_1569566 JE.Soil.215_1617100 JE.Soil.215_2162960 JE.Soil.215_2533010 JE.Soil.219_217152 JE.Soil.219_269609 JE.Soil.219_411204 JE.Soil.219_664762 JE.Soil.219_754613 JE.Soil.219_786461 JE.Soil.219_817933 JE.Soil.219_847618 JE.Soil.219_854839 JE.Soil.219_940545 JE.Soil.219_998143 JE.Soil.219_1123983 JE.Soil.219_1140330 JE.Soil.219_1187707 JE.Soil.219_1316932 JE.Soil.219_1355571 JE.Soil.219_1396784 JE.Soil.219_1399816 JE.Soil.219_1447966 JE.Soil.219_1524081 JE.Soil.219_1532135 JE.Soil.219_1592460 JE.Soil.219_1624532 JE.Soil.219_1814742 JE.Soil.219_1851715 JE.Soil.219_1923264 JE.Soil.219_2220442 JE.Soil.223_1251090 JE.Soil.223_2147763 JE.Soil.227_624498 JE.Soil.227_716693 JE.Soil.227_910931 JE.Soil.227_911036 JE.Soil.227_989084 JE.Soil.227_1182878 JE.Soil.227_1611485 JE.Soil.227_2033572 JE.Soil.227_2140364 JE.Soil.231_13111 JE.Soil.231_13324 JE.Soil.231_120190 JE.Soil.231_1343291 JE.Soil.231_1681070 JE.Soil.231_1720815 JE.Soil.231_1947755 JE.Soil.231_2039252 JE.Soil.231_2460719 JE.Soil.231_2736903 JE.Soil.235_177295 JE.Soil.235_590463 JE.Soil.235_793150 JE.Soil.235_1143132 JE.Soil.235_1249625 JE.Soil.235_1288756 JE.Soil.235_1605451 JE.Soil.235_1690148 JE.Soil.235_1878000 JE.Soil.235_1898949 JE.Soil.239_16764 JE.Soil.239_287171 JE.Soil.239_289689 JE.Soil.239_543168 JE.Soil.239_1373726 JE.Soil.239_1866269 JE.Soil.239_1866811 JE.Soil.239_1988089 JE.Soil.239_2047079 JE.Soil.239_2047695 JE.Soil.239_2119903 JE.Soil.239_2301419 JE.Soil.239_2600627 JE.Soil.23_169288 JE.Soil.23_257093 JE.Soil.23_378690 JE.Soil.23_562383 JE.Soil.23_737265 JE.Soil.23_988602 JE.Soil.23_1131416 JE.Soil.23_1537530 JE.Soil.23_1739249 JE.Soil.27_222300 JE.Soil.27_412871 JE.Soil.27_1045642 JE.Soil.27_3154889 JE.Soil.27_3179934 JE.Soil.27_3179979 JE.Soil.27_3269213 JE.Soil.27_3269314 JE.Soil.27_3428075 JE.Soil.27_3439284 JE.Soil.27_4495704 JE.Soil.27_4796942 JE.Soil.35_704328 JE.Soil.35_1573452 JE.Soil.35_1845552 JE.Soil.35_1845606 JE.Soil.35_2273558 JE.Soil.35_2839383 JE.Soil.39_198499 JE.Soil.39_1236903 JE.Soil.39_1237010 JE.Soil.39_1714745 JE.Soil.39_2936867 JE.Soil.3_276888 JE.Soil.3_646961 JE.Soil.3_1788749 JE.Soil.3_1855714 JE.Soil.3_2135218 JE.Soil.3_2210677 JE.Soil.3_2468601 JE.Soil.3_2538200 JE.Soil.3_2649653 JE.Soil.43_577997 JE.Soil.43_593639 JE.Soil.43_793139 JE.Soil.43_1827102 JE.Soil.43_2360199 JE.Soil.43_2654214 JE.Soil.43_2654284 JE.Soil.43_2816656 JE.Soil.43_3065024 JE.Soil.43_3145825 JE.Soil.43_3169250 JE.Soil.47_562276 JE.Soil.47_586093 JE.Soil.47_1221696 JE.Soil.47_1985205 JE.Soil.47_2129145 JE.Soil.47_2487048 JE.Soil.47_2502580 JE.Soil.59_315142 JE.Soil.59_971486 JE.Soil.59_2587013 JE.Soil.59_2844455 JE.Soil.63_34016 JE.Soil.63_242539 JE.Soil.63_480427 JE.Soil.63_489112 JE.Soil.63_555297 JE.Soil.63_2230925 JE.Soil.63_2295786 JE.Soil.63_2318539 JE.Soil.63_2755602 JE.Soil.71_168761 JE.Soil.71_2131321 JE.Soil.71_2463809 JE.Soil.75_109851 JE.Soil.75_788325 JE.Soil.75_981769 JE.Soil.75_1839457 JE.Soil.75_2643946 JE.Soil.7_85013 JE.Soil.7_177158 JE.Soil.7_259020 JE.Soil.7_552482 JE.Soil.7_595829 JE.Soil.7_642661 JE.Soil.7_789044 JE.Soil.7_797254 JE.Soil.7_815642 JE.Soil.7_1256780 JE.Soil.83_79895 JE.Soil.83_80013 JE.Soil.83_322043 JE.Soil.83_535990 JE.Soil.83_781882 JE.Soil.83_1174332 JE.Soil.83_1294633 JE.Soil.83_1512437 JE.Soil.83_1555966 JE.Soil.83_1603085 JE.Soil.83_1642219 JE.Soil.83_1896065 JE.Soil.83_2053637 JE.Soil.83_2184077 JE.Soil.83_2308863 JE.Soil.83_2648140 JE.Soil.83_2651230 JE.Soil.83_2665968 JE.Soil.87_76510 JE.Soil.87_201656 JE.Soil.87_249506 JE.Soil.87_677471 JE.Soil.87_850712 JE.Soil.87_894735 JE.Soil.87_894840 JE.Soil.87_1014353 JE.Soil.87_1202137 JE.Soil.87_1411967 JE.Soil.87_1474407 JE.Soil.87_1869967 JE.Soil.87_2024159 JE.Soil.87_2274283 JE.Soil.87_2288960 JE.Soil.87_2350111 JE.Soil.87_2581663 JE.Soil.87_2640220 JE.Soil.87_2675130 JE.Soil.91_548185 JE.Soil.91_742852 JE.Soil.91_818082 JE.Soil.91_974509 JE.Soil.91_1480510 JE.Soil.91_1829474 JE.Soil.91_1943253 JE.Soil.91_2643380 JE.Soil.91_2773199 JE.Soil.95_542619 JE.Soil.95_887004 JE.Soil.95_952788 JE.Soil.95_1514159 JE.Soil.95_1669509 JE.Soil.95_2026419 JE.Soil.95_2087754 JE.Soil.95_2144592 JE.Soil.95_2465206 JE.Lundberg.11_742593 JE.Lundberg.122_648926 JE.Lundberg.122_1117482 JE.Lundberg.122_1360633 JE.Lundberg.122_1446625 JE.Lundberg.125_251776 JE.Lundberg.125_634739 JE.Lundberg.128_430395 JE.Lundberg.131_1189991 JE.Lundberg.134_509902 JE.Lundberg.137_638012 JE.Lundberg.137_648048 JE.Lundberg.140_125586 JE.Lundberg.140_526608 JE.Lundberg.140_1555148 JE.Lundberg.146_384988 JE.Lundberg.146_984881 JE.Lundberg.149_1088175 JE.Lundberg.155_879496 JE.Lundberg.155_968826 JE.Lundberg.155_1845475 JE.Lundberg.155_2092112 JE.Lundberg.158_100788 JE.Lundberg.158_359164 JE.Lundberg.158_577392 JE.Lundberg.161_634852 JE.Lundberg.161_1198975 JE.Lundberg.164_162393 JE.Lundberg.167_59100 JE.Lundberg.167_223966 JE.Lundberg.167_229796 JE.Lundberg.167_414884 JE.Lundberg.167_494325 JE.Lundberg.167_589710 JE.Lundberg.167_761910 JE.Lundberg.167_767592 JE.Lundberg.167_903865 JE.Lundberg.173_434818 JE.Lundberg.173_667260 JE.Lundberg.173_1706934 JE.Lundberg.176_1275839 JE.Lundberg.17_1104996 JE.Lundberg.182_881718 JE.Lundberg.182_892542 JE.Lundberg.182_898261 JE.Lundberg.188_235930 JE.Lundberg.188_931951 JE.Lundberg.188_1110131 JE.Lundberg.188_1344844 JE.Lundberg.188_1358223 JE.Lundberg.191_1073989 JE.Lundberg.191_1695362 JE.Lundberg.23_866062 JE.Lundberg.26_538883 JE.Lundberg.35_799570 JE.Lundberg.35_1818270 JE.Lundberg.44_1185970 JE.Lundberg.56_1292264 JE.Lundberg.5_1376020 JE.Lundberg.62_367065 JE.Lundberg.68_1373632 JE.Lundberg.74_2515397 JE.Lundberg.77_203984 JE.Lundberg.77_812534 JE.Lundberg.77_1556562 JE.Lundberg.77_1660615 JE.Lundberg.77_2377245 JE.Lundberg.86_287987 JE.Lundberg.86_287993 JE.Lundberg.86_740096 JE.Lundberg.89_424323 JE.Lundberg.89_1111298 JE.Lundberg.89_1209552 JE.Lundberg.92_1118586 JE.Lundberg.92_1118778 JE.Lundberg.92_1219302 JE.Lundberg.92_1219549 JE.Soil.103_986873 JE.Soil.131_215172 JE.Soil.131_1242468 JE.Soil.131_1342723 JE.Soil.131_1631783 JE.Soil.131_2515019 JE.Soil.131_2809764 JE.Soil.131_3481687 JE.Soil.131_3839928 JE.Soil.131_4083398 JE.Soil.131_4711364 JE.Soil.131_5666299 JE.Soil.135_17326 JE.Soil.135_235039 JE.Soil.135_259841 JE.Soil.135_367693 JE.Soil.135_635033 JE.Soil.135_738576 JE.Soil.135_745169 JE.Soil.135_993292 JE.Soil.135_1214729 JE.Soil.135_1254062 JE.Soil.135_1371230 JE.Soil.135_1656855 JE.Soil.135_1687803 JE.Soil.135_1743398 JE.Soil.135_1970526 JE.Soil.135_2053478 JE.Soil.135_2450034 JE.Soil.135_2643465 JE.Soil.135_2683855 JE.Soil.135_2786299 JE.Soil.135_2882280 JE.Soil.135_3239743 JE.Soil.135_3256071 JE.Soil.135_3466954 JE.Soil.135_3466977 JE.Soil.135_3903804 JE.Soil.135_3980962 JE.Soil.135_4133579 JE.Soil.139_380482 JE.Soil.139_550869 JE.Soil.139_1499277 JE.Soil.139_2370924 JE.Soil.139_2961823 JE.Soil.139_3047713 JE.Soil.139_3129100 JE.Soil.139_3316471 JE.Soil.143_145643 JE.Soil.143_663805 JE.Soil.143_1129702 JE.Soil.143_2176880 JE.Soil.143_2502891 JE.Soil.143_2883444 JE.Soil.15_1024779 JE.Soil.15_1332811 JE.Soil.15_2239612 JE.Soil.183_283853 JE.Soil.183_354712 JE.Soil.183_1153300 JE.Soil.187_970580 JE.Soil.187_1308780 JE.Soil.187_1659260 JE.Soil.191_387582 JE.Soil.191_472750 JE.Soil.191_516443 JE.Soil.191_1492550 JE.Soil.191_1741799 JE.Soil.191_1741876 JE.Soil.191_1778055 JE.Soil.191_1873950 JE.Soil.191_2261479 JE.Soil.195_52187 JE.Soil.195_309245 JE.Soil.195_479707 JE.Soil.195_645398 JE.Soil.195_797513 JE.Soil.195_1155597 JE.Soil.195_1571476 JE.Soil.195_1593832 JE.Soil.195_1811409 JE.Soil.195_1811411 JE.Soil.195_1907555 JE.Soil.195_1990108 JE.Soil.199_883400 JE.Soil.199_883431 JE.Soil.199_1070942 JE.Soil.199_1138115 JE.Soil.199_1138222 JE.Soil.199_1349112 JE.Soil.199_1639185 JE.Soil.199_1874692 JE.Soil.199_1903120 JE.Soil.199_1936440 JE.Soil.199_2000983 JE.Soil.19_104495 JE.Soil.19_313675 JE.Soil.19_657918 JE.Soil.19_669517 JE.Soil.19_912144 JE.Soil.19_947117 JE.Soil.211_1254367 JE.Soil.211_1254687 JE.Soil.211_1817837 JE.Soil.211_1818484 JE.Soil.211_2149098 JE.Soil.211_2289195 JE.Soil.211_2723599 JE.Soil.211_2724023 JE.Soil.211_3614564 JE.Soil.215_1266657 JE.Soil.219_101533 JE.Soil.219_207000 JE.Soil.219_562152 JE.Soil.219_699727 JE.Soil.219_719635 JE.Soil.219_1233953 JE.Soil.219_1294533 JE.Soil.219_1596249 JE.Soil.219_1689776 JE.Soil.219_1819997 JE.Soil.219_1898719 JE.Soil.219_1991519 JE.Soil.219_2045208 JE.Soil.219_2242122 JE.Soil.223_1581165 JE.Soil.223_1621928 JE.Soil.223_1621998 JE.Soil.223_2061071 JE.Soil.223_2331751 JE.Soil.227_116824 JE.Soil.227_118763 JE.Soil.227_415563 JE.Soil.227_2210234 JE.Soil.227_2273640 JE.Soil.231_431943 JE.Soil.231_1495077 JE.Soil.231_1603176 JE.Soil.231_1804975 JE.Soil.231_2135635 JE.Soil.231_2664534 JE.Soil.235_760487 JE.Soil.235_1256772 JE.Soil.239_61025 JE.Soil.239_128060 JE.Soil.239_1177242 JE.Soil.239_1877784 JE.Soil.23_377853 JE.Soil.27_1598323 JE.Soil.27_3627142 JE.Soil.27_3632604 JE.Soil.27_4061091 JE.Soil.35_3412922 JE.Soil.35_3570207 JE.Soil.3_719766 JE.Soil.3_719782 JE.Soil.3_779191 JE.Soil.3_1599108 JE.Soil.43_2400482 JE.Soil.43_3171857 JE.Soil.47_2342390 JE.Soil.47_2348004 JE.Soil.51_111929 JE.Soil.51_117422 JE.Soil.51_864311 JE.Soil.51_1397122 JE.Soil.63_165776 JE.Soil.63_165961 JE.Soil.63_2015612 JE.Soil.67_559618 JE.Soil.67_1906111 JE.Soil.67_2003133 JE.Soil.71_280883 JE.Soil.71_394833 JE.Soil.71_470731 JE.Soil.71_591948 JE.Soil.71_718989 JE.Soil.71_956240 JE.Soil.71_991285 JE.Soil.71_1199457 JE.Soil.71_1455674 JE.Soil.71_1715874 JE.Soil.71_1778929 JE.Soil.71_1961552 JE.Soil.71_1966872 JE.Soil.7_328720 JE.Soil.7_683485 JE.Soil.87_1893026 JE.Soil.87_2223082 JE.Soil.91_1482992 JE.Soil.91_1884576 JE.Soil.95_2257496 JE.Lundberg.122_1195419 JE.Lundberg.173_981392 JE.Lundberg.173_1198689 JE.Lundberg.173_1282695 JE.Lundberg.173_1432147 JE.Lundberg.173_1452335 JE.Lundberg.176_164825 JE.Lundberg.176_280281 JE.Lundberg.176_577974 JE.Lundberg.176_601244 JE.Lundberg.176_822771 JE.Lundberg.176_828858 JE.Lundberg.176_988111 JE.Lundberg.176_995823 JE.Lundberg.176_1596665 JE.Lundberg.176_1793411 JE.Lundberg.176_1818568 JE.Lundberg.176_2160230 JE.Lundberg.182_700451 JE.Lundberg.182_1230677 JE.Lundberg.188_292256 JE.Lundberg.188_568033 JE.Lundberg.188_594560 JE.Lundberg.188_767728 JE.Lundberg.188_1268678 JE.Lundberg.20_554309 JE.Lundberg.23_852348 JE.Lundberg.29_1254662 JE.Lundberg.2_981017 JE.Lundberg.38_62322 JE.Lundberg.38_1374431 JE.Lundberg.38_1675873 JE.Lundberg.41_1432808 JE.Lundberg.47_188513 JE.Lundberg.47_426335 JE.Lundberg.47_1014777 JE.Lundberg.74_1921353 JE.Lundberg.77_26934 JE.Lundberg.77_41899 JE.Lundberg.77_1444320 JE.Lundberg.77_2204375 JE.Lundberg.77_2383794 JE.Lundberg.86_1782363 JE.Lundberg.86_1911404 JE.Lundberg.89_311857 JE.Lundberg.89_388521 JE.Lundberg.8_1384513 JE.Lundberg.95_255580 JE.Lundberg.95_1287285 JE.Soil.211_2728237 JE.Lundberg.11_654758 JE.Lundberg.128_776444 JE.Lundberg.134_148784 JE.Lundberg.149_467674 JE.Lundberg.149_1031723 JE.Lundberg.170_74731 JE.Lundberg.170_479472 JE.Lundberg.170_479557 JE.Lundberg.170_722949 JE.Lundberg.170_1061845 JE.Lundberg.29_12638 JE.Lundberg.29_1308698 JE.Lundberg.32_1164805 JE.Lundberg.32_1530852 JE.Lundberg.32_1530933 JE.Lundberg.32_1809550 JE.Lundberg.32_1809772 JE.Lundberg.149_1017515 JE.Lundberg.149_1435707 JE.Lundberg.149_1436122 JE.Lundberg.149_1436317 JE.Lundberg.155_2410178 JE.Lundberg.155_3036230 JE.Lundberg.158_422634 JE.Lundberg.164_953152 JE.Lundberg.164_1052843 JE.Soil.59_504519 JE.Soil.59_2777071 JE.Soil.59_2942316 JE.Soil.71_2466967 JE.Soil.95_1138458 JE.Soil.227_1796381 JE.Soil.227_1848853 JE.Soil.227_1899144 JE.Soil.227_2523159 JE.Soil.231_2544433 JE.Soil.51_590797 JE.Soil.51_802043 JE.Soil.91_253831 JE.Soil.91_511024 JE.Soil.91_2359839 JE.Soil.91_2443609 JE.Lundberg.158_1353950 JE.Lundberg.158_1354169 JE.Soil.191_193411 JE.Soil.195_1379474 JE.Soil.19_1184576 JE.Soil.227_984311 JE.Soil.235_565470 JE.Soil.75_1039422 JE.Soil.83_1653867 JE.Soil.91_1045300 JE.Soil.139_2746702 JE.Soil.139_2746801 JE.Soil.195_505105 JE.Soil.287_757487 JE.Soil.295_1484393 JE.Soil.307_833009 JE.Soil.319_757839 JE.Lundberg.56_1496385 JE.Lundberg.77_4087 JE.Lundberg.77_567478 JE.Lundberg.89_1609233 JE.Lundberg.158_1061810 JE.Soil.139_1785024 JE.Soil.195_1962883 JE.Soil.219_70581 JE.Lundberg.119_1493118 JE.Lundberg.137_452598 JE.Lundberg.137_1415364 JE.Lundberg.134_949108 JE.Lundberg.161_747666 JE.Lundberg.167_424097 JE.Lundberg.137_1334058 JE.Lundberg.140_1364455 JE.Lundberg.62_1727606 JE.Soil.191_1225958 JE.Soil.199_1772359 JE.Soil.211_1197092 JE.Lundberg.161_876985 JE.Soil.7_246869 JE.Lundberg.53_1605420 JE.Lundberg.77_2076910 JE.Soil.191_1375318 JE.Soil.35_955319 JE.Soil.19_1120622 JE.Soil.19_1316492 JE.Lundberg.128_483520 JE.Lundberg.143_1783667 JE.Soil.199_470829 JE.Lundberg.17_980418 JE.Soil.211_1617502 JE.Soil.191_1072171 JE.Lundberg.32_821698 JE.Soil.131_2491402 JE.Soil.135_2067689 JE.Soil.199_2130135 JE.Soil.199_1514926 JE.Soil.195_2055523 JE.Soil.83_2249768 JE.Lundberg.137_300302 JE.Lundberg.137_789770 JE.Lundberg.68_1186576 JE.Soil.211_3759913 JE.Soil.19_1120744 JE.Soil.39_198706 JE.Lundberg.101_596780 JE.Lundberg.137_84235 JE.Soil.27_1855398 JE.Lundberg.125_1190928 JE.Lundberg.140_1033609 JE.Lundberg.17_10968 JE.Lundberg.140_1335372 JE.Lundberg.2_510948 JE.Lundberg.65_1251002 JE.Soil.215_188428 JE.Lundberg.137_1528877 JE.Lundberg.167_809467 JE.Soil.119_1295420 JE.Soil.227_2207645 JE.Soil.283_38892 JE.Soil.287_1946113 JE.Soil.319_2830758 JE.Lundberg.122_373553 JE.Soil.227_983389 JE.Lundberg.155_2675665 JE.Soil.103_1477856 JE.Soil.235_632086 JE.Lundberg.125_1035807 JE.Soil.103_722708 JE.Soil.111_1468016 JE.Soil.131_1175695 JE.Soil.231_524021 JE.Lundberg.131_713642 JE.Lundberg.158_489390 JE.Soil.103_2229006 JE.Soil.139_3365291 JE.Soil.191_1681287 JE.Lundberg.122_1556528 JE.Lundberg.122_600441 JE.Lundberg.122_644335 JE.Lundberg.125_240499 JE.Lundberg.125_523129 JE.Lundberg.125_900249 JE.Lundberg.125_900287 JE.Lundberg.128_42128 JE.Lundberg.128_596403 JE.Lundberg.131_676034 JE.Lundberg.131_718962 JE.Lundberg.134_674877 JE.Lundberg.134_755809 JE.Lundberg.137_1530607 JE.Lundberg.137_1530698 JE.Lundberg.137_921247 JE.Lundberg.137_938427 JE.Lundberg.137_953098 JE.Lundberg.140_13429 JE.Lundberg.140_136560 JE.Lundberg.140_430634 JE.Lundberg.143_1767131 JE.Lundberg.143_834700 JE.Lundberg.155_687670 JE.Lundberg.161_1418346 JE.Lundberg.161_382020 JE.Lundberg.68_1579465 JE.Lundberg.68_518826 JE.Soil.127_191799 JE.Soil.127_2743553 JE.Soil.131_2445480 JE.Soil.131_281873 JE.Soil.131_4237231 JE.Soil.135_1933900 JE.Soil.15_2109134 JE.Soil.187_361878 JE.Soil.191_1317089 JE.Soil.191_1740957 JE.Soil.195_1869084 JE.Soil.199_2136683 JE.Soil.199_2165352 JE.Soil.199_2165361 JE.Soil.219_1741978 JE.Soil.219_378254 JE.Soil.279_920833 JE.Soil.283_1714565 JE.Soil.291_1994567 JE.Soil.291_799709 JE.Soil.295_281378 JE.Soil.319_1980308 JE.Soil.319_2124512 JE.Soil.35_2176347 JE.Soil.67_561754 JE.Soil.71_1726127 JE.Soil.83_954900 JE.Soil.95_1301801 JE.Soil.95_818399 JE.Soil.99_3077279 JE.Lundberg.122_857409 JE.Lundberg.122_1069093 JE.Lundberg.122_1168540 JE.Lundberg.122_1667169 JE.Lundberg.125_523354 JE.Lundberg.131_491927 JE.Lundberg.131_713894 JE.Lundberg.131_729427 JE.Lundberg.137_288392 JE.Lundberg.146_114606 JE.Lundberg.146_765669 JE.Lundberg.146_890267 JE.Lundberg.146_890544 JE.Lundberg.149_399282 JE.Lundberg.149_399471 JE.Lundberg.155_882678 JE.Lundberg.155_1576075 JE.Lundberg.155_1635833 JE.Lundberg.155_2577519 JE.Lundberg.161_261822 JE.Lundberg.161_266981 JE.Lundberg.161_1024989 JE.Lundberg.161_1328687 JE.Lundberg.161_1418215 JE.Lundberg.164_694620 JE.Lundberg.167_687840 JE.Lundberg.167_809180 JE.Lundberg.167_1049628 JE.Lundberg.170_1112279 JE.Lundberg.77_1423983 JE.Soil.103_258199 JE.Soil.107_1629953 JE.Soil.107_2156565 JE.Soil.131_1486234 JE.Soil.131_2580727 JE.Soil.131_3274572 JE.Soil.131_3632189 JE.Soil.131_3981381 JE.Soil.135_496807 JE.Soil.135_1046192 JE.Soil.135_1425698 JE.Soil.135_1692482 JE.Soil.135_3289495 JE.Soil.135_3344832 JE.Soil.135_3386955 JE.Soil.135_3962813 JE.Soil.15_1047417 JE.Soil.183_358248 JE.Soil.183_1401768 JE.Soil.187_1472675 JE.Soil.191_4869 JE.Soil.191_196475 JE.Soil.191_1052846 JE.Soil.191_1630301 JE.Soil.191_1630373 JE.Soil.191_1721857 JE.Soil.191_1789174 JE.Soil.191_1791187 JE.Soil.195_501371 JE.Soil.195_741131 JE.Soil.195_810758 JE.Soil.195_849767 JE.Soil.195_1482529 JE.Soil.199_310761 JE.Soil.199_1125785 JE.Soil.199_1126038 JE.Soil.199_1721248 JE.Soil.19_1494909 JE.Soil.211_1000811 JE.Soil.215_187857 JE.Soil.215_1134937 JE.Soil.219_490282 JE.Soil.219_880332 JE.Soil.219_1254395 JE.Soil.219_1436738 JE.Soil.219_1944468 JE.Soil.219_1983522 JE.Soil.219_2155930 JE.Soil.231_6952 JE.Soil.231_140094 JE.Soil.231_140632 JE.Soil.231_756079 JE.Soil.231_1554900 JE.Soil.231_2098811 JE.Soil.231_2100428 JE.Soil.231_2483581 JE.Soil.239_1731792 JE.Soil.239_2028863 JE.Soil.23_189871 JE.Soil.23_509526 JE.Soil.27_4239199 JE.Soil.27_4443701 JE.Soil.283_1565980 JE.Soil.287_848722 JE.Soil.295_883518 JE.Soil.295_883773 JE.Soil.35_1598034 JE.Soil.35_2308019 JE.Soil.35_3383011 JE.Soil.35_3383222 JE.Soil.39_164782 JE.Soil.39_1121428 JE.Soil.43_1523453 JE.Soil.43_1588584 JE.Soil.43_1759678 JE.Soil.43_2435203 JE.Soil.43_2551924 JE.Soil.43_2702037 JE.Soil.43_2987481 JE.Soil.43_2992858 JE.Soil.47_621945 JE.Soil.47_2385186 JE.Soil.47_2549197 JE.Soil.51_647601 JE.Soil.51_710882 JE.Soil.51_741613 JE.Soil.51_882512 JE.Soil.59_2484460 JE.Soil.63_398948 JE.Soil.67_110540 JE.Soil.67_341519 JE.Soil.67_348224 JE.Soil.67_796387 JE.Soil.67_1049850 JE.Soil.71_536701 JE.Soil.71_679019 JE.Soil.71_2011534 JE.Soil.71_2573440 JE.Soil.7_394604 JE.Soil.7_1169628 JE.Soil.7_1206668 JE.Soil.83_1503247 JE.Soil.83_1564720 JE.Soil.83_1817642 JE.Soil.87_328207 JE.Soil.87_328375 JE.Soil.87_734753 JE.Soil.87_740393 JE.Soil.87_996334 JE.Soil.87_1293083 JE.Soil.87_1627152 JE.Soil.91_1873900 JE.Soil.91_1995609 JE.Soil.95_776615 JE.Soil.95_1606136 JE.Soil.227_1271342 JE.Soil.231_991880 JE.Soil.235_119821 JE.Soil.235_179461 JE.Soil.235_266479 JE.Soil.235_573861 JE.Soil.235_814436 JE.Soil.235_1011606 JE.Soil.235_1420141 JE.Soil.235_1536884 JE.Soil.235_1598803 JE.Soil.239_284862 JE.Soil.239_1078937 JE.Soil.51_1168669 JE.Soil.87_703000 JE.Soil.91_2263999 JE.Soil.95_218497 JE.Soil.95_721055 JE.Soil.95_727770 JE.Soil.95_2527293 JE.Lundberg.167_809197 JE.Soil.103_337541 JE.Soil.107_393239 JE.Soil.107_2299572 JE.Soil.111_1079101 JE.Soil.115_1659181 JE.Soil.191_1397542 JE.Soil.283_361617 JE.Soil.283_530481 JE.Soil.291_941475 JE.Soil.295_125534 JE.Soil.295_1725502 JE.Soil.307_793322 JE.Soil.99_794863 JE.Soil.99_1267830 JE.Soil.99_2692799 JE.Soil.99_2927249 JE.Soil.111_1164575 JE.Soil.111_1660469 JE.Soil.111_2307846 JE.Soil.139_1741831 JE.Soil.139_2858887 JE.Soil.283_2954263 JE.Soil.287_580512 JE.Soil.287_984811 JE.Soil.291_799675 JE.Soil.291_827586 JE.Soil.303_508163 JE.Soil.319_486200 JE.Soil.319_1267050 JE.Soil.99_590494 JE.Soil.99_893731 JE.Soil.235_1275971 JE.Soil.235_1275980 JE.Soil.235_1423391 JE.Soil.239_1114752 JE.Soil.95_2169197 JE.Lundberg.125_1377395 JE.Lundberg.128_635389 JE.Lundberg.131_1152386 JE.Lundberg.134_972092 JE.Soil.115_568726 JE.Soil.131_1150310 JE.Soil.287_421084 JE.Soil.279_349565 JE.Soil.291_2170053 JE.Soil.315_629114 JE.Soil.131_4544488 JE.Soil.87_2714900 JE.Soil.231_524112 JE.Soil.231_1371996 JE.Lundberg.134_901225 JE.Soil.287_401633 JE.Soil.103_2623079 JE.Soil.71_1875700 JE.Soil.99_2594807 JE.Soil.227_2111975 JE.Soil.227_478841 JE.Soil.227_992927 JE.Soil.231_940557 JE.Lundberg.122_280053 JE.Lundberg.125_439692 JE.Lundberg.140_154674 JE.Soil.227_906677 JE.Lundberg.125_519124 JE.Soil.215_971569 JE.Soil.295_1239079 JE.Lundberg.128_596446 JE.Lundberg.53_1819737 JE.Lundberg.122_1495110 JE.Lundberg.161_400527 JE.Soil.95_394603 JE.Lundberg.110_1248118 JE.Lundberg.26_563977 JE.Lundberg.92_324545 JE.Lundberg.95_354984
JE.Soil.287_1802825 JE.Soil.287_1803083 JE.Soil.291_686221 JE.Soil.319_1234305 JE.Soil.303_1931889 JE.Soil.319_1027216 JE.Soil.319_2683667 JE.Soil.307_591974 JE.Soil.287_1463573 JE.Soil.287_891287 JE.Lundberg.119_377018 JE.Lundberg.74_2767052 JE.Soil.239_1031059 JE.Lundberg.101_1125130 JE.Lundberg.122_679831 JE.Lundberg.137_63984 JE.Lundberg.137_64107 JE.Lundberg.23_192000 JE.Lundberg.23_994598 JE.Lundberg.35_2107074 JE.Lundberg.35_2107217 JE.Lundberg.8_251859 JE.Lundberg.8_61441 JE.Lundberg.8_832627 JE.Soil.195_1355613 JE.Soil.223_1836066 JE.Soil.95_398440 JE.Lundberg.122_788936 JE.Lundberg.137_108511 JE.Lundberg.146_663469 JE.Lundberg.152_2018128 JE.Lundberg.152_2018453 JE.Lundberg.23_185521 JE.Lundberg.23_503114 JE.Lundberg.23_988527 JE.Lundberg.35_865696 JE.Lundberg.38_1462069 JE.Lundberg.41_452982 JE.Lundberg.41_453315 JE.Lundberg.62_1022860 JE.Lundberg.62_1023093 JE.Lundberg.77_1418046 JE.Lundberg.8_585050 JE.Lundberg.8_832781 JE.Soil.179_31980 JE.Soil.199_565933 JE.Soil.215_2484509 JE.Soil.227_1350051 JE.Soil.231_40755 JE.Soil.231_40835 JE.Soil.231_128609 JE.Soil.231_821981 JE.Soil.231_1793369 JE.Soil.231_2114619 JE.Soil.231_2412405 JE.Soil.231_2601632 JE.Soil.231_2652252 JE.Soil.231_2660742 JE.Soil.235_435212 JE.Soil.3_1597271 JE.Soil.43_1298303 JE.Soil.43_2622530 JE.Soil.43_2865892 JE.Soil.87_1511686 JE.Soil.199_714743 JE.Soil.95_2204286 JE.Lundberg.23_185227 JE.Soil.191_899724 JE.Soil.319_186888 JE.Lundberg.116_1508625 JE.Soil.107_436275 JE.Soil.119_1063957 JE.Soil.119_1405522 JE.Soil.23_506507 JE.Soil.287_556756 JE.Soil.291_251587 JE.Lundberg.104_518808 JE.Lundberg.101_1289171 JE.Lundberg.116_870277 JE.Lundberg.143_510804 JE.Lundberg.170_246262 JE.Soil.115_770614 JE.Lundberg.170_453090 JE.Lundberg.107_1189498 JE.Soil.107_923261 JE.Soil.119_1552891 JE.Lundberg.104_348914 JE.Lundberg.182_793779 JE.Lundberg.104_1287986 JE.Lundberg.104_1495608 JE.Lundberg.104_518648 JE.Lundberg.104_524459 JE.Lundberg.104_677190 JE.Lundberg.107_1128829 JE.Lundberg.107_2247659 JE.Lundberg.107_2703397 JE.Lundberg.107_2719610 JE.Lundberg.107_54010 JE.Lundberg.110_657886 JE.Lundberg.116_1225958 JE.Lundberg.116_1788495 JE.Lundberg.116_194319 JE.Lundberg.119_1709089 JE.Lundberg.119_404872 JE.Lundberg.134_1030505 JE.Lundberg.140_385774 JE.Lundberg.170_121732 JE.Lundberg.170_335877 JE.Lundberg.170_336024 JE.Lundberg.170_336041 JE.Lundberg.170_471596 JE.Lundberg.170_694526 JE.Lundberg.173_56802 JE.Lundberg.182_900673 JE.Lundberg.98_418157 JE.Lundberg.98_751060 JE.Lundberg.98_897193 JE.Soil.107_922675 JE.Soil.107_983296 JE.Soil.111_1142372 JE.Soil.119_134634 JE.Soil.15_978953 JE.Soil.199_1642380 JE.Soil.211_1479525 JE.Soil.23_2412 JE.Soil.27_4148920 JE.Soil.291_1546689 JE.Soil.291_2072981 JE.Soil.291_2073448 JE.Soil.291_2073733 JE.Soil.315_1682596 JE.Soil.315_922935 JE.Soil.319_1304447 JE.Soil.319_1726243 JE.Soil.319_330240 JE.Lundberg.104_523968 JE.Lundberg.104_848099 JE.Lundberg.116_555538 JE.Lundberg.116_1997938 JE.Lundberg.134_550367 JE.Lundberg.143_685610 JE.Lundberg.143_685690 JE.Lundberg.98_193121 JE.Soil.107_2402152 JE.Soil.111_1535384 JE.Soil.111_2583135 JE.Soil.115_1054818 JE.Soil.115_2513426 JE.Soil.115_2722278 JE.Soil.119_92534 JE.Soil.119_185112 JE.Soil.119_347524 JE.Soil.119_395026 JE.Soil.119_415083 JE.Soil.119_537066 JE.Soil.119_815457 JE.Soil.119_863082 JE.Soil.119_1023169 JE.Soil.119_1029198 JE.Soil.119_1613222 JE.Soil.119_1737728 JE.Soil.135_784344 JE.Soil.143_276149 JE.Soil.143_1266545 JE.Soil.199_106352 JE.Soil.199_1273354 JE.Soil.199_1292310 JE.Soil.199_1439476 JE.Soil.199_1822975 JE.Soil.199_1928968 JE.Soil.19_60351 JE.Soil.19_1634154 JE.Soil.211_1102768 JE.Soil.211_2027835 JE.Soil.211_2027952 JE.Soil.211_3765456 JE.Soil.215_1813174 JE.Soil.215_1813564 JE.Soil.215_2194055 JE.Soil.219_1842950 JE.Soil.223_119663 JE.Soil.223_392770 JE.Soil.223_769927 JE.Soil.279_712874 JE.Soil.283_99834 JE.Soil.283_1248875 JE.Soil.283_2726607 JE.Soil.287_827216 JE.Soil.287_1973541 JE.Soil.287_2007475 JE.Soil.291_282516 JE.Soil.291_594520 JE.Soil.291_782225 JE.Soil.291_829303 JE.Soil.291_832829 JE.Soil.291_1113562 JE.Soil.291_1260234 JE.Soil.291_1745542 JE.Soil.291_2031349 JE.Soil.291_2079409 JE.Soil.303_2378107 JE.Soil.315_467648 JE.Soil.315_644619 JE.Soil.315_1255978 JE.Soil.35_1934897 JE.Soil.43_2445676 JE.Soil.7_469454 JE.Soil.7_942748 JE.Lundberg.104_108 JE.Lundberg.104_174397 JE.Lundberg.104_404686 JE.Lundberg.104_404948 JE.Lundberg.104_701231 JE.Lundberg.104_1027325 JE.Lundberg.104_1287959 JE.Lundberg.104_1336331 JE.Lundberg.104_1348708 JE.Lundberg.104_1510595 JE.Lundberg.107_1350197 JE.Lundberg.107_1438067 JE.Lundberg.107_2346949 JE.Lundberg.107_2703575 JE.Lundberg.110_205103 JE.Lundberg.110_656814 JE.Lundberg.113_60900 JE.Lundberg.113_124448 JE.Lundberg.113_908230 JE.Lundberg.113_1412584 JE.Lundberg.116_57166 JE.Lundberg.116_518746 JE.Lundberg.116_1018173 JE.Lundberg.116_1883338 JE.Lundberg.119_162528 JE.Lundberg.170_22185 JE.Lundberg.170_851102 JE.Lundberg.98_48375 JE.Lundberg.98_392001 JE.Lundberg.98_913331 JE.Soil.107_12842 JE.Soil.107_158735 JE.Soil.107_234319 JE.Soil.107_922703 JE.Soil.107_1332392 JE.Soil.107_1760373 JE.Soil.107_1812633 JE.Soil.107_2200605 JE.Soil.111_1909007 JE.Soil.119_29434 JE.Soil.119_39309 JE.Soil.119_480440 JE.Soil.119_801714 JE.Soil.119_951416 JE.Soil.119_1457011 JE.Soil.119_1479773 JE.Soil.135_1192924 JE.Soil.135_1625897 JE.Soil.135_3647782 JE.Soil.135_3806238 JE.Soil.143_805499 JE.Soil.287_217173 JE.Soil.287_478280 JE.Soil.287_515873 JE.Soil.287_857650 JE.Soil.287_1099252 JE.Soil.287_1649088 JE.Soil.287_1659454 JE.Soil.291_1514467 JE.Soil.291_1514579 JE.Soil.295_1836823 JE.Soil.315_219095 JE.Soil.315_1042544 JE.Soil.315_1582575 JE.Soil.315_2467781 JE.Soil.319_274406 JE.Soil.319_2168147 JE.Soil.99_471496 JE.Lundberg.170_204183 JE.Lundberg.170_341089 JE.Soil.103_895756 JE.Soil.107_158211 JE.Soil.115_42000 JE.Soil.115_2607394 JE.Soil.119_425638 JE.Soil.119_1191146 JE.Soil.119_1351083 JE.Soil.119_1667261 JE.Soil.211_3775405 JE.Soil.287_874467 JE.Soil.291_505373 JE.Soil.319_316162 JE.Soil.43_611277 JE.Soil.47_152065 JE.Soil.47_1679569 JE.Lundberg.182_748091 JE.Lundberg.182_900672 JE.Lundberg.182_906168 JE.Soil.179_277950 JE.Soil.179_278096 JE.Soil.187_1278787 JE.Soil.191_1256981 JE.Soil.19_243013 JE.Soil.19_306364 JE.Soil.23_1244619 JE.Soil.23_1622784 JE.Soil.27_4148987 JE.Soil.27_4149065 JE.Soil.43_452320 JE.Soil.43_3295152 JE.Soil.7_279729 JE.Lundberg.170_712776 JE.Lundberg.170_1011549 JE.Lundberg.170_1011746 JE.Soil.107_227248 JE.Soil.107_2814319 JE.Soil.119_777249 JE.Soil.319_313132 JE.Soil.319_1142112 JE.Soil.319_1295670 JE.Soil.319_2501307 JE.Soil.319_2584800 JE.Soil.115_2215565 JE.Soil.115_3033159 JE.Soil.115_3199840 JE.Soil.119_605508 JE.Soil.139_1917031 JE.Soil.287_776367 JE.Soil.287_1368996 JE.Lundberg.170_457707 JE.Lundberg.170_854092 JE.Lundberg.170_854260 JE.Lundberg.170_1096752 JE.Lundberg.116_1018116 JE.Lundberg.116_1130776 JE.Lundberg.98_908965 JE.Soil.143_266323 JE.Soil.319_2116158 JE.Soil.291_238455 JE.Soil.295_1751645 JE.Lundberg.104_348927 JE.Lundberg.182_1359264 JE.Lundberg.104_1187960 JE.Lundberg.119_1408049 JE.Lundberg.104_1610352 JE.Lundberg.116_1793685 JE.Soil.119_912518 JE.Soil.135_2685673 JE.Soil.143_53621 JE.Soil.319_329592 JE.Soil.103_2420021 JE.Lundberg.116_1529264 JE.Lundberg.107_631789 JE.Soil.119_1690996 JE.Lundberg.107_78407 JE.Lundberg.104_1262819 JE.Lundberg.104_20112 JE.Lundberg.104_392727 JE.Lundberg.110_1399819 JE.Lundberg.116_218149 JE.Lundberg.116_617432 JE.Lundberg.62_1494467 JE.Lundberg.62_1494624 JE.Lundberg.65_268444 JE.Lundberg.98_804275 JE.Lundberg.98_943515 JE.Lundberg.98_943677 JE.Soil.119_1645140 JE.Soil.131_2823636 JE.Soil.199_455450 JE.Soil.303_1985595 JE.Soil.303_469612 JE.Soil.99_3241537 JE.Soil.99_860661 JE.Soil.107_1804012 JE.Soil.111_305447 JE.Soil.115_1161395 JE.Soil.131_139843 JE.Soil.131_3249515 JE.Soil.131_4695827 JE.Soil.199_764679 JE.Soil.283_2761150 JE.Soil.287_1288027 JE.Soil.291_389397 JE.Soil.291_1547591 JE.Soil.291_1585974 JE.Soil.295_314230 JE.Soil.295_2110184 JE.Soil.295_2110548 JE.Soil.295_2110580 JE.Soil.303_336443 JE.Soil.303_1181514 JE.Soil.315_334206 JE.Soil.315_585678 JE.Lundberg.116_1529384 JE.Lundberg.116_1651722 JE.Soil.115_1267292 JE.Soil.279_832383 JE.Soil.303_203450 JE.Soil.303_250525 JE.Soil.303_430576 JE.Soil.303_821228 JE.Soil.303_1874796 JE.Soil.303_2240161 JE.Soil.319_387911 JE.Soil.319_638832 JE.Soil.99_278454 JE.Soil.99_2551789 JE.Lundberg.116_1762275 JE.Lundberg.116_1938197 JE.Lundberg.59_1007863 JE.Lundberg.71_756007 JE.Lundberg.71_1831173 JE.Lundberg.71_1853638 JE.Soil.3_2598237 JE.Soil.131_892141 JE.Soil.307_367108 JE.Lundberg.98_1125914 JE.Soil.135_699646 JE.Lundberg.98_887406 JE.Lundberg.113_124363 JE.Lundberg.65_1483932 JE.Lundberg.98_1120773 JE.Soil.99_2340909 JE.Lundberg.71_1180484 JE.Soil.139_1327609 JE.Soil.295_1705830 JE.Soil.283_2876558 JE.Soil.111_884869 JE.Soil.143_57373 JE.Soil.283_1024966 JE.Soil.283_2876729 JE.Lundberg.104_1201067 JE.Soil.103_2833934 JE.Lundberg.122_776460 JE.Soil.107_1977626 JE.Lundberg.191_524072 JE.Soil.59_1768554 JE.Soil.59_1789685 JE.Lundberg.104_86590 JE.Lundberg.110_1183979 JE.Lundberg.137_1390515 JE.Lundberg.137_550701 JE.Soil.119_1166154 JE.Soil.179_86918 JE.Soil.187_1995432 JE.Soil.43_1908186 JE.Soil.59_1658336 JE.Soil.59_3005830 JE.Soil.59_3034030 JE.Lundberg.104_1201145 JE.Lundberg.104_1507615 JE.Lundberg.137_657928 JE.Lundberg.137_1547043 JE.Lundberg.155_2026791 JE.Lundberg.155_2080104 JE.Lundberg.155_3148276 JE.Lundberg.32_246255 JE.Soil.107_405920 JE.Soil.111_51062 JE.Soil.115_132330 JE.Soil.115_981233 JE.Soil.115_1822224 JE.Soil.115_2910808 JE.Soil.199_1436328 JE.Soil.19_1008973 JE.Soil.223_770944 JE.Soil.279_1598577 JE.Soil.287_24760 JE.Soil.287_262256 JE.Soil.291_1189657 JE.Soil.43_150561 JE.Soil.59_290988 JE.Soil.59_568750 JE.Soil.59_705147 JE.Soil.59_805714 JE.Soil.59_917487 JE.Soil.59_1039050 JE.Soil.59_1380317 JE.Soil.59_1400145 JE.Soil.59_1413634 JE.Soil.59_1564371 JE.Soil.59_1747524 JE.Soil.59_1800909 JE.Soil.59_1861210 JE.Soil.59_1862595 JE.Soil.59_2513493 JE.Soil.59_2806918 JE.Soil.59_2965799 JE.Soil.59_3031154 JE.Soil.75_1877576 JE.Soil.111_1427535 JE.Soil.127_454421 JE.Soil.143_2106760 JE.Soil.143_2520225 JE.Soil.143_2520325 JE.Soil.143_2520347 JE.Soil.279_1688926 JE.Soil.283_2086304 JE.Soil.287_1935712 JE.Soil.295_269229 JE.Soil.295_834425 JE.Soil.295_834465 JE.Soil.295_2045686 JE.Soil.295_2113064 JE.Soil.307_479527 JE.Soil.315_69809 JE.Soil.315_224194 JE.Soil.319_22904 JE.Soil.319_1992560 JE.Soil.319_2514134 JE.Soil.99_1721266 JE.Soil.107_2057277 JE.Soil.115_1103236 JE.Soil.139_1071159 JE.Soil.139_3305467 JE.Soil.191_850701 JE.Soil.287_1208217 JE.Soil.291_1531099 JE.Soil.307_324957 JE.Soil.319_2274199 JE.Soil.319_2468771 JE.Soil.43_1023918 JE.Soil.99_379634 JE.Soil.99_1277578 JE.Soil.99_2250112 JE.Soil.99_2416041 JE.Soil.99_3183044 JE.Soil.279_165002 JE.Soil.279_542828 JE.Soil.279_2081194 JE.Soil.287_865651 JE.Lundberg.191_524250 JE.Soil.59_2117483 JE.Soil.59_2005134 JE.Soil.99_3262985 JE.Lundberg.23_1188366 JE.Lundberg.68_1085196 JE.Soil.283_2401767 JE.Lundberg.128_365136 JE.Lundberg.20_713765 JE.Lundberg.11_1603759 JE.Lundberg.146_10556 JE.Lundberg.152_1127257 JE.Lundberg.152_1127277 JE.Lundberg.158_1342499 JE.Lundberg.167_192623 JE.Lundberg.17_935170 JE.Lundberg.17_973483 JE.Lundberg.56_228120 JE.Lundberg.8_1147778 JE.Lundberg.98_200125 JE.Soil.39_1511088 JE.Lundberg.131_1113100 JE.Lundberg.146_143662 JE.Lundberg.146_393900 JE.Lundberg.146_711177 JE.Lundberg.146_873087 JE.Lundberg.146_1542089 JE.Lundberg.152_59410 JE.Lundberg.152_295961 JE.Lundberg.152_1024999 JE.Lundberg.152_1614839 JE.Lundberg.152_1800872 JE.Lundberg.155_3228486 JE.Lundberg.155_3228565 JE.Lundberg.161_1476021 JE.Lundberg.164_1048981 JE.Lundberg.167_58107 JE.Lundberg.167_58165 JE.Lundberg.26_1094177 JE.Lundberg.32_868640 JE.Lundberg.32_1582476 JE.Lundberg.5_416032 JE.Lundberg.68_537685 JE.Lundberg.5_1509005 JE.Lundberg.8_1708808 JE.Lundberg.95_237573 JE.Lundberg.98_200327 JE.Lundberg.98_1327592 JE.Soil.199_561126 JE.Soil.211_2205918 JE.Soil.215_2192831 JE.Soil.7_982258 JE.Lundberg.122_1625754 JE.Lundberg.122_832672 JE.Lundberg.122_832893 JE.Lundberg.125_243592 JE.Lundberg.125_972589 JE.Lundberg.128_349206 JE.Lundberg.131_1043508 JE.Lundberg.131_301226 JE.Lundberg.131_773957 JE.Lundberg.134_1059473 JE.Lundberg.134_1059637 JE.Lundberg.146_1009441 JE.Lundberg.146_1533719 JE.Lundberg.149_1663174 JE.Lundberg.149_1701359 JE.Lundberg.149_1868980 JE.Lundberg.122_1662501 JE.Lundberg.125_243292 JE.Lundberg.134_719559 JE.Lundberg.134_1103196 JE.Lundberg.146_285417 JE.Lundberg.146_578033 JE.Lundberg.146_578282 JE.Lundberg.146_1009482 JE.Lundberg.146_1058931 JE.Lundberg.146_1190402 JE.Lundberg.149_250312 JE.Lundberg.149_618558 JE.Lundberg.149_621224 JE.Lundberg.149_722692 JE.Lundberg.149_1411155 JE.Lundberg.149_1659901 JE.Lundberg.155_3574738 JE.Lundberg.158_840875 JE.Lundberg.161_1205059 JE.Lundberg.167_655922 JE.Soil.283_2362060 JE.Lundberg.140_67180 JE.Lundberg.149_36876 JE.Lundberg.158_581745 JE.Lundberg.164_281553 JE.Lundberg.167_911870 JE.Lundberg.116_1891800 JE.Lundberg.11_223713 JE.Lundberg.131_1416191 JE.Lundberg.110_346731 JE.Lundberg.47_961924 JE.Lundberg.176_1832584 JE.Lundberg.155_3289479 JE.Lundberg.182_508487 JE.Lundberg.104_821363 JE.Lundberg.128_683218 JE.Lundberg.155_3547051 JE.Soil.91_390756 JE.Lundberg.140_850935 JE.Lundberg.167_637587 JE.Lundberg.23_1335757 JE.Lundberg.29_560198 JE.Lundberg.68_1085365 JE.Lundberg.116_870001 JE.Lundberg.119_1666679 JE.Lundberg.11_1125716 JE.Lundberg.11_1797693 JE.Lundberg.11_316766 JE.Lundberg.122_1229357 JE.Lundberg.122_634396 JE.Lundberg.128_70057 JE.Lundberg.131_553579 JE.Lundberg.131_789835 JE.Lundberg.131_926130 JE.Lundberg.137_1031592 JE.Lundberg.137_1230797 JE.Lundberg.140_1329926 JE.Lundberg.140_1778497 JE.Lundberg.140_233939 JE.Lundberg.140_810295 JE.Lundberg.143_134500 JE.Lundberg.143_1565922 JE.Lundberg.143_584104 JE.Lundberg.143_588302 JE.Lundberg.143_803402 JE.Lundberg.149_1051064 JE.Lundberg.149_1159120 JE.Lundberg.149_1717935 JE.Lundberg.149_24065 JE.Lundberg.149_380016 JE.Lundberg.164_177678 JE.Lundberg.170_423194 JE.Lundberg.17_1158315 JE.Lundberg.17_1210075 JE.Lundberg.188_1466042 JE.Lundberg.20_1185611 JE.Lundberg.20_2304866 JE.Lundberg.20_90809 JE.Lundberg.23_1067123 JE.Lundberg.23_1373392 JE.Lundberg.23_225621 JE.Lundberg.23_500126 JE.Lundberg.23_622506 JE.Lundberg.23_714565 JE.Lundberg.2_1315106 JE.Lundberg.32_885828 JE.Lundberg.35_1924274 JE.Lundberg.38_1274275 JE.Lundberg.38_1274391 JE.Lundberg.44_1014851 JE.Lundberg.59_1201345 JE.Lundberg.5_1119821 JE.Lundberg.68_1230248 JE.Lundberg.68_1426550 JE.Lundberg.68_1817351 JE.Lundberg.68_2071311 JE.Lundberg.68_476551 JE.Lundberg.68_526451 JE.Lundberg.77_1376707 JE.Lundberg.77_2446927 JE.Lundberg.98_334389 JE.Soil.131_2416618 JE.Soil.191_1325433 JE.Soil.199_1057024 JE.Soil.63_413732 JE.Soil.87_1188372 JE.Soil.87_1519533 JE.Soil.87_607982 JE.Soil.91_1240638 JE.Soil.95_1141913 JE.Soil.95_215640 JE.Soil.95_93916 JE.Lundberg.11_487512 JE.Lundberg.11_1947803 JE.Lundberg.122_38945 JE.Lundberg.122_1229223 JE.Lundberg.143_254335 JE.Lundberg.149_1097972 JE.Lundberg.149_1718540 JE.Lundberg.164_78185 JE.Lundberg.17_259960 JE.Lundberg.17_561109 JE.Lundberg.17_1158435 JE.Lundberg.17_1209893 JE.Lundberg.23_243437 JE.Lundberg.23_1405637 JE.Lundberg.29_307233 JE.Lundberg.32_885785 JE.Lundberg.32_1096071 JE.Lundberg.38_460773 JE.Lundberg.38_1290967 JE.Lundberg.44_382016 JE.Lundberg.68_476263 JE.Lundberg.77_970668 JE.Lundberg.8_1666355 JE.Lundberg.98_18732 JE.Soil.131_1620752 JE.Soil.131_1756479 JE.Soil.131_3069362 JE.Soil.131_5242297 JE.Soil.187_130942 JE.Soil.187_171468 JE.Soil.195_1357051 JE.Soil.227_194077 JE.Soil.227_1281139 JE.Soil.235_514088 JE.Soil.235_1428958 JE.Soil.35_3769544 JE.Soil.39_3176552 JE.Soil.47_1437548 JE.Soil.47_2465082 JE.Soil.63_2756741 JE.Soil.75_944048 JE.Soil.83_151352 JE.Soil.87_292629 JE.Soil.87_1963133 JE.Soil.87_2407430 JE.Soil.87_2583293 JE.Soil.91_1752461 JE.Soil.95_1686395 JE.Lundberg.11_1623145 JE.Lundberg.137_1446283 JE.Lundberg.149_634487 JE.Lundberg.152_962482 JE.Lundberg.161_480845 JE.Lundberg.161_481101 JE.Lundberg.161_481141 JE.Lundberg.161_928882 JE.Lundberg.161_1268812 JE.Lundberg.161_1268923 JE.Lundberg.161_1324901 JE.Lundberg.161_1372744 JE.Lundberg.167_53895 JE.Lundberg.167_54247 JE.Lundberg.167_179758 JE.Lundberg.167_180089 JE.Lundberg.167_257051 JE.Lundberg.170_842237 JE.Lundberg.170_1026959 JE.Lundberg.17_800158 JE.Lundberg.182_1630467 JE.Lundberg.29_527304 JE.Lundberg.29_1473478 JE.Lundberg.2_380910 JE.Lundberg.32_925688 JE.Lundberg.32_925865 JE.Lundberg.32_1610358 JE.Lundberg.35_626863 JE.Lundberg.38_1242833 JE.Lundberg.38_1416646 JE.Lundberg.41_198153 JE.Lundberg.41_198161 JE.Lundberg.8_291652 JE.Soil.187_451966 JE.Soil.231_1850911 JE.Soil.239_2071943 JE.Lundberg.131_1422558 JE.Lundberg.134_238075 JE.Lundberg.134_951941 JE.Lundberg.140_23942 JE.Lundberg.140_844671 JE.Lundberg.143_309383 JE.Lundberg.143_526599 JE.Lundberg.149_671785 JE.Lundberg.173_259654 JE.Lundberg.35_760065 JE.Lundberg.47_1216805 JE.Soil.179_511384 JE.Soil.183_1458758 JE.Soil.191_1929207 JE.Soil.191_1929648 JE.Soil.199_378447 JE.Soil.211_166046 JE.Soil.223_1916779 JE.Soil.235_10830 JE.Soil.235_623273 JE.Soil.235_1017035 JE.Soil.39_799732 JE.Soil.47_755278 JE.Soil.47_755424 JE.Soil.47_760806 JE.Soil.47_2575397 JE.Soil.67_155611 JE.Soil.67_955627 JE.Soil.91_1166799 JE.Soil.91_1404483 JE.Soil.91_1550578 JE.Soil.91_1761883 JE.Soil.91_1914656 JE.Lundberg.140_733780 JE.Lundberg.140_1129785 JE.Lundberg.143_431098 JE.Lundberg.143_648141 JE.Lundberg.146_718023 JE.Lundberg.146_1045120 JE.Lundberg.149_189538 JE.Lundberg.149_385613 JE.Lundberg.149_1093927 JE.Lundberg.17_1162024 JE.Lundberg.29_1114161 JE.Lundberg.35_1886907 JE.Lundberg.47_981671 JE.Lundberg.47_1365182 JE.Lundberg.8_247696 JE.Soil.227_792407 JE.Soil.231_64841 JE.Soil.231_1488016 JE.Soil.239_1366116 JE.Soil.75_410121 JE.Soil.87_64410 JE.Soil.87_434788 JE.Soil.87_1000559 JE.Soil.95_2502458 JE.Lundberg.47_1648629 JE.Lundberg.47_1665655 JE.Soil.227_1589322 JE.Soil.71_501806 JE.Soil.87_216384 JE.Soil.87_221735 JE.Soil.95_347453 JE.Soil.95_487393 JE.Soil.95_896896 JE.Soil.95_1831303 JE.Soil.95_2212786 JE.Soil.95_2752488 JE.Lundberg.68_1432015 JE.Lundberg.77_88722 JE.Lundberg.80_1409840 JE.Lundberg.80_1409980 JE.Lundberg.89_206829 JE.Lundberg.89_207115 JE.Lundberg.95_1310842 JE.Lundberg.95_1311031 JE.Lundberg.95_1489177 JE.Lundberg.95_1914226 JE.Lundberg.161_632425 JE.Lundberg.164_175539 JE.Lundberg.167_1007446 JE.Lundberg.62_1309803 JE.Soil.227_408978 JE.Soil.231_2673539 JE.Soil.75_663396 JE.Soil.83_2313655 JE.Soil.87_447305 JE.Lundberg.182_513863 JE.Lundberg.32_713833 JE.Lundberg.35_514242 JE.Lundberg.35_1195589 JE.Lundberg.47_71680 JE.Lundberg.47_1125045 JE.Lundberg.59_54270 JE.Soil.15_1350023 JE.Soil.15_2076404 JE.Lundberg.107_166499 JE.Lundberg.170_88757 JE.Lundberg.173_1457713 JE.Lundberg.191_1060963 JE.Lundberg.191_1121616 JE.Lundberg.47_828216 JE.Lundberg.80_1280794 JE.Lundberg.128_683317 JE.Lundberg.131_605437 JE.Lundberg.137_924370 JE.Lundberg.164_976340 JE.Soil.195_493764 JE.Soil.195_1706397 JE.Soil.91_1403681 JE.Soil.91_2421569 JE.Lundberg.143_254087 JE.Lundberg.167_637756 JE.Lundberg.23_1356924 JE.Lundberg.29_1514526 JE.Soil.287_1555160 JE.Lundberg.140_1551879 JE.Lundberg.29_1269550 JE.Lundberg.11_1603537 JE.Lundberg.122_604709 JE.Lundberg.149_1289092 JE.Lundberg.149_1575036 JE.Lundberg.149_490010 JE.Lundberg.17_572325 JE.Lundberg.35_199037 JE.Lundberg.35_21533 JE.Lundberg.5_1289332 JE.Lundberg.5_47481 JE.Lundberg.5_47764 JE.Lundberg.68_2299592 JE.Lundberg.68_672581 JE.Lundberg.68_678054 JE.Soil.3_2247966 JE.Lundberg.140_1561339 JE.Lundberg.146_1042624 JE.Lundberg.146_1042627 JE.Lundberg.146_1556983 JE.Lundberg.149_251578 JE.Lundberg.149_251858 JE.Lundberg.149_272411 JE.Lundberg.161_1247949 JE.Lundberg.161_1248148 JE.Lundberg.176_1411974 JE.Lundberg.176_2228189 JE.Lundberg.29_1162304 JE.Lundberg.29_1537900 JE.Lundberg.29_1748136 JE.Lundberg.35_21698 JE.Lundberg.35_198850 JE.Lundberg.35_976363 JE.Lundberg.35_1880835 JE.Soil.191_353833 JE.Soil.191_1831806 JE.Soil.195_231521 JE.Soil.215_186446 JE.Soil.3_2342899 JE.Soil.3_2348508 JE.Lundberg.32_1617068 JE.Lundberg.38_1357787 JE.Lundberg.80_159340 JE.Lundberg.8_1550291 JE.Lundberg.8_1555594 JE.Soil.215_731379 JE.Lundberg.11_1654041 JE.Lundberg.11_1756038 JE.Lundberg.11_1796709 JE.Lundberg.11_1826748 JE.Lundberg.2_967392 JE.Lundberg.125_392454 JE.Lundberg.131_129086 JE.Lundberg.137_1565888 JE.Lundberg.140_816260 JE.Lundberg.149_339335 JE.Lundberg.17_1210187 JE.Lundberg.77_928102 JE.Lundberg.77_928208 JE.Soil.71_1216715 JE.Soil.71_860704 JE.Lundberg.128_69807 JE.Lundberg.71_818844 JE.Lundberg.89_1428368 JE.Lundberg.89_1428614 JE.Soil.211_1360321 JE.Lundberg.29_381455 JE.Lundberg.140_1129895 JE.Lundberg.176_1376635 JE.Lundberg.140_1129745 JE.Lundberg.140_617563 JE.Lundberg.23_1048359 JE.Lundberg.47_474783 JE.Lundberg.47_474805 JE.Lundberg.77_362379 JE.Soil.131_798332 JE.Soil.191_2138380 JE.Soil.191_901975 JE.Lundberg.182_1043450 JE.Lundberg.188_352866 JE.Lundberg.188_353021 JE.Lundberg.188_494077 JE.Lundberg.188_1614814 JE.Lundberg.23_65426 JE.Lundberg.29_233721 JE.Lundberg.29_233931 JE.Lundberg.29_570514 JE.Lundberg.35_597887 JE.Lundberg.38_261126 JE.Lundberg.41_241868 JE.Lundberg.44_87199 JE.Lundberg.44_304242 JE.Lundberg.44_304346 JE.Lundberg.44_1299861 JE.Lundberg.44_1678769 JE.Lundberg.47_673616 JE.Lundberg.47_1200289 JE.Lundberg.53_663811 JE.Lundberg.53_1010474 JE.Lundberg.59_1587805 JE.Soil.191_1477165 JE.Soil.191_1917920 JE.Soil.195_251564 JE.Soil.195_251908 JE.Soil.211_216217 JE.Soil.211_3215167 JE.Soil.219_974158 JE.Soil.219_1322082 JE.Soil.219_1356846 JE.Soil.219_2100542 JE.Soil.235_310588 JE.Soil.39_2779274 JE.Soil.39_3749124 JE.Soil.47_2979995 JE.Soil.51_545134 JE.Soil.59_471157 JE.Soil.7_631558 JE.Soil.83_2007375 JE.Soil.83_2762569 JE.Lundberg.176_1376723 JE.Lundberg.176_1635820 JE.Lundberg.176_1877515 JE.Lundberg.176_1877534 JE.Lundberg.35_160798 JE.Lundberg.35_1922987 JE.Lundberg.41_1071902 JE.Lundberg.47_1173994 JE.Lundberg.47_1179367 JE.Lundberg.47_1265892 JE.Lundberg.77_1531413 JE.Lundberg.8_1273969 JE.Soil.179_1318572 JE.Soil.191_1770431 JE.Soil.75_1980741 JE.Lundberg.38_1041918 JE.Lundberg.104_183831 JE.Lundberg.119_1210967 JE.Lundberg.173_791498 JE.Lundberg.41_208771 JE.Lundberg.32_683137 JE.Lundberg.41_684625 JE.Lundberg.44_333238 JE.Lundberg.44_973773 JE.Lundberg.44_973920 JE.Lundberg.86_399145 JE.Lundberg.86_399322 JE.Lundberg.95_380630 JE.Lundberg.146_1533759 JE.Lundberg.146_650218 JE.Lundberg.125_600615 JE.Lundberg.125_600761 JE.Lundberg.146_1035353 JE.Lundberg.53_1154237 JE.Soil.23_54295 JE.Soil.307_864620 JE.Lundberg.146_1533850 JE.Lundberg.146_1713216 JE.Soil.107_60918 JE.Soil.107_2786021 JE.Soil.111_960879 JE.Soil.119_376437 JE.Soil.295_1810258 JE.Lundberg.146_775399 JE.Lundberg.146_1341693 JE.Lundberg.155_3465587 JE.Soil.295_1810367 JE.Lundberg.128_527856 JE.Lundberg.44_1601671 JE.Lundberg.143_1268410 JE.Lundberg.41_267147 JE.Lundberg.44_667932 JE.Lundberg.149_897485 JE.Lundberg.176_1673425 JE.Lundberg.176_1673551 JE.Lundberg.38_1633211 JE.Lundberg.44_1601727 JE.Lundberg.116_654045 JE.Lundberg.122_1369189 JE.Lundberg.17_436187 JE.Lundberg.128_667982 JE.Lundberg.110_458231 JE.Soil.51_1011816 JE.Lundberg.23_949923 JE.Lundberg.188_543029 JE.Lundberg.77_1380654 JE.Lundberg.77_9944 JE.Soil.219_155385 JE.Lundberg.11_1756917 JE.Lundberg.128_340408 JE.Lundberg.131_863119 JE.Lundberg.140_1607848 JE.Lundberg.182_285854 JE.Lundberg.182_307478 JE.Lundberg.191_502686 JE.Lundberg.23_1455980 JE.Lundberg.23_1463018 JE.Lundberg.32_413224 JE.Lundberg.47_1229699 JE.Lundberg.47_135365 JE.Lundberg.47_1598507 JE.Lundberg.50_1201449 JE.Lundberg.59_319004 JE.Lundberg.86_1762111 JE.Lundberg.86_38588 JE.Soil.143_1085784 JE.Soil.143_1085907 JE.Soil.143_420645 JE.Soil.183_859971 JE.Soil.191_1289973 JE.Soil.215_12812 JE.Soil.219_659019 JE.Soil.223_2127838 JE.Soil.75_825793 JE.Lundberg.158_523382 JE.Lundberg.158_884442 JE.Lundberg.182_307536 JE.Lundberg.182_380081 JE.Lundberg.182_705029 JE.Lundberg.182_1007957 JE.Lundberg.182_1008611 JE.Lundberg.182_1227228 JE.Lundberg.182_1728015 JE.Lundberg.26_954669 JE.Lundberg.47_121725 JE.Lundberg.47_239741 JE.Lundberg.47_263080 JE.Lundberg.47_319363 JE.Lundberg.47_520150 JE.Lundberg.47_520421 JE.Lundberg.47_665950 JE.Lundberg.47_815462 JE.Lundberg.47_975536 JE.Lundberg.47_1493376 JE.Lundberg.47_1674275 JE.Lundberg.47_1677753 JE.Lundberg.47_1864289 JE.Lundberg.89_241343 JE.Lundberg.89_241580 JE.Lundberg.98_1376673 JE.Lundberg.131_339658 JE.Lundberg.155_117138 JE.Lundberg.95_598521 JE.Lundberg.95_605077 JE.Soil.143_420773 JE.Soil.143_799213 JE.Soil.143_2278626 JE.Soil.143_2711264 JE.Soil.15_464563 JE.Soil.15_1703765 JE.Soil.183_750553 JE.Soil.199_1873154 JE.Soil.219_6199 JE.Soil.219_1487768 JE.Soil.23_1378613 JE.Soil.39_1573297 JE.Soil.39_1649381 JE.Soil.59_1555458 JE.Soil.75_2350672 JE.Soil.87_1941510 JE.Lundberg.71_339627 JE.Lundberg.77_78223 JE.Lundberg.77_923717 JE.Lundberg.77_1180791 JE.Lundberg.77_2324266 JE.Lundberg.77_2324466 JE.Lundberg.95_1771542 JE.Lundberg.95_1837609 JE.Soil.187_1819282 JE.Soil.191_716678 JE.Soil.191_818477 JE.Soil.191_1604639 JE.Soil.191_2311237 JE.Soil.219_752027 JE.Soil.219_788641 JE.Lundberg.131_374811 JE.Lundberg.137_579213 JE.Lundberg.155_653706 JE.Soil.211_2855566 JE.Soil.227_712274 JE.Soil.227_1966358 JE.Soil.39_3441479 JE.Soil.59_268395 JE.Soil.59_2355707 JE.Soil.59_3013574 JE.Soil.67_1960085 JE.Soil.83_2362641 JE.Lundberg.191_507972 JE.Lundberg.191_690913 JE.Lundberg.26_580859 JE.Lundberg.32_972306 JE.Lundberg.86_38826 JE.Lundberg.86_244538 JE.Lundberg.86_1126379 JE.Lundberg.86_1126668 JE.Lundberg.95_181710 JE.Soil.91_350852 JE.Soil.71_19895 JE.Soil.75_344151 JE.Soil.83_1631973 JE.Soil.91_2285717 JE.Lundberg.26_1237689 JE.Lundberg.47_1414792 JE.Lundberg.47_1621162 JE.Lundberg.77_419226 JE.Lundberg.77_1380744 JE.Lundberg.77_9976 JE.Soil.219_1613131 JE.Lundberg.11_1292434 JE.Lundberg.62_911287 JE.Lundberg.122_1012883 JE.Lundberg.143_102409 JE.Lundberg.101_1662124 JE.Lundberg.143_115178 JE.Lundberg.143_1237354 JE.Lundberg.143_907367 JE.Lundberg.176_368031 JE.Lundberg.2_1049441 JE.Lundberg.2_243599 JE.Lundberg.32_17867 JE.Lundberg.44_1374594 JE.Lundberg.47_33251 JE.Lundberg.53_2029150 JE.Lundberg.68_1784538 JE.Lundberg.71_1258578 JE.Lundberg.80_1090545 JE.Lundberg.89_1006632 JE.Lundberg.8_1231755 JE.Soil.239_1041903 JE.Soil.3_1073740 JE.Soil.3_1806006 JE.Soil.3_2302923 JE.Lundberg.23_178071 JE.Lundberg.29_608072 JE.Lundberg.29_608289 JE.Lundberg.29_608295 JE.Lundberg.32_12840 JE.Lundberg.32_359893 JE.Lundberg.32_931955 JE.Lundberg.38_790681 JE.Lundberg.41_9647 JE.Lundberg.47_1119598 JE.Lundberg.50_189340 JE.Lundberg.53_2029260 JE.Lundberg.53_2029267 JE.Lundberg.56_739811 JE.Lundberg.68_1117237 JE.Lundberg.68_1237472 JE.Lundberg.71_743610 JE.Lundberg.80_1090386 JE.Lundberg.86_804248 JE.Lundberg.8_410688 JE.Lundberg.8_1231977 JE.Lundberg.95_123929 JE.Lundberg.116_394827 JE.Lundberg.74_879946 JE.Lundberg.74_2076071 JE.Lundberg.89_1695485 JE.Lundberg.89_1701182 JE.Lundberg.98_545701 JE.Soil.183_470883 JE.Soil.191_315677 JE.Soil.191_365703 JE.Soil.191_1553223 JE.Soil.23_1275751 JE.Lundberg.143_115322 JE.Lundberg.143_115480 JE.Soil.103_603871 JE.Lundberg.143_622225 JE.Lundberg.71_1675070 JE.Lundberg.86_1761900 JE.Lundberg.41_1538927 JE.Lundberg.89_540780 JE.Lundberg.116_1807477 JE.Lundberg.116_544371 JE.Lundberg.116_549785 JE.Lundberg.116_820525 JE.Lundberg.155_653518 JE.Lundberg.32_28014 JE.Lundberg.47_1620546 JE.Lundberg.8_551733 JE.Lundberg.95_1008008 JE.Soil.211_317919 JE.Soil.211_3809901 JE.Lundberg.44_1546379 JE.Lundberg.86_17537 JE.Lundberg.8_551538 JE.Lundberg.89_833713 JE.Soil.15_464642 JE.Lundberg.62_911082 JE.Lundberg.104_167859 JE.Lundberg.104_779301 JE.Lundberg.107_1119920 JE.Lundberg.170_749889 JE.Lundberg.53_1575939 JE.Soil.91_1238181 JE.Lundberg.170_754986 JE.Lundberg.137_778381 JE.Lundberg.128_890091 JE.Lundberg.140_99794 JE.Lundberg.146_1485399 JE.Lundberg.146_969451 JE.Lundberg.26_629898 JE.Lundberg.53_1297328 JE.Lundberg.53_47535 JE.Lundberg.92_1796874 JE.Soil.59_684747 JE.Lundberg.146_135231 JE.Lundberg.146_669585 JE.Lundberg.149_928666 JE.Lundberg.167_71332 JE.Lundberg.167_512257 JE.Lundberg.167_512453 JE.Lundberg.191_422146 JE.Lundberg.191_1412941 JE.Lundberg.26_1857957 JE.Lundberg.92_777679 JE.Lundberg.101_139186 JE.Lundberg.110_482765 JE.Lundberg.122_334844 JE.Lundberg.134_749093 JE.Soil.111_1789414 JE.Soil.291_565490 JE.Soil.291_633857 JE.Soil.103_2617616 JE.Soil.319_2788500 JE.Lundberg.29_126462 JE.Lundberg.29_126774 JE.Lundberg.62_1388525 JE.Lundberg.65_454892 JE.Lundberg.71_1586217 JE.Lundberg.71_260102 JE.Lundberg.71_896442 JE.Lundberg.71_905623 JE.Lundberg.8_669637 JE.Lundberg.50_1157066 JE.Lundberg.53_981442 JE.Lundberg.62_793822 JE.Lundberg.62_1037673 JE.Lundberg.62_1557249 JE.Lundberg.65_780002 JE.Lundberg.71_1148576 JE.Lundberg.71_1214366 JE.Lundberg.71_1573842 JE.Lundberg.59_1333191 JE.Lundberg.11_1027847 JE.Lundberg.23_1099790 JE.Lundberg.23_1520730 JE.Lundberg.59_1333306 JE.Lundberg.8_427482 JE.Lundberg.122_50907 JE.Lundberg.122_894262 JE.Lundberg.47_318456 JE.Soil.43_3496591 JE.Soil.43_3496745 JE.Soil.43_641398 JE.Lundberg.182_1346117 JE.Lundberg.182_1356781 JE.Lundberg.29_44807 JE.Lundberg.47_318672 JE.Soil.39_3213058 JE.Soil.287_721803 JE.Soil.287_722273 JE.Lundberg.188_460995 JE.Lundberg.188_1125424 JE.Lundberg.188_1247875 JE.Soil.119_516358 JE.Lundberg.128_650106 JE.Soil.119_358580 JE.Soil.119_551432 JE.Soil.139_169387 JE.Soil.139_3048974 JE.Soil.119_516564 JE.Soil.143_1681371 JE.Soil.283_507073 JE.Soil.291_98145 JE.Soil.291_98895 JE.Lundberg.188_1194300 JE.Soil.87_759096 JE.Soil.43_3131552 JE.Soil.95_1063937 JE.Soil.95_1064148 JE.Lundberg.47_1078959 JE.Lundberg.116_270457 JE.Lundberg.47_1079024 JE.Soil.287_1931249 JE.Lundberg.101_1055647 JE.Lundberg.101_62539 JE.Lundberg.131_159996 JE.Lundberg.119_1603595 JE.Lundberg.119_1603844 JE.Lundberg.131_381234 JE.Lundberg.140_1152430 JE.Lundberg.149_1513809 JE.Lundberg.149_1513836 JE.Lundberg.149_969666 JE.Lundberg.17_914843 JE.Lundberg.17_915020 JE.Lundberg.191_1347750 JE.Lundberg.29_1081461 JE.Lundberg.41_438571 JE.Lundberg.65_1050726 JE.Lundberg.125_825003 JE.Lundberg.125_1168956 JE.Lundberg.140_1324922 JE.Lundberg.149_817391 JE.Lundberg.149_1788914 JE.Lundberg.191_439084 JE.Lundberg.191_1713243 JE.Lundberg.29_1436833 JE.Lundberg.41_190876 JE.Lundberg.41_191062 JE.Soil.199_2049157 JE.Soil.19_1335605 JE.Soil.215_558176 JE.Soil.291_961786 JE.Soil.291_1019491 JE.Soil.39_197439 JE.Soil.43_882833 JE.Soil.43_882965 JE.Soil.43_3126280 JE.Lundberg.119_157105 JE.Lundberg.119_539650 JE.Lundberg.188_1505391 JE.Lundberg.41_380464 JE.Lundberg.74_2264237 JE.Lundberg.89_8445 JE.Lundberg.89_768332 JE.Soil.19_1452852 JE.Soil.35_2411167 JE.Lundberg.128_307718 JE.Soil.91_2540986 JE.Lundberg.128_195287 JE.Lundberg.173_272853 JE.Lundberg.122_1188866 JE.Lundberg.122_1188845 JE.Lundberg.128_389481 JE.Lundberg.32_1421869 JE.Soil.291_80821 JE.Soil.59_1807728 JE.Soil.67_1219228 JE.Soil.91_2743997 JE.Lundberg.128_389285 JE.Lundberg.128_691618 JE.Soil.231_381774 JE.Soil.231_554780 JE.Soil.231_968034 JE.Soil.231_1332678 JE.Soil.231_2520347 JE.Soil.231_2550011 JE.Soil.239_514016 JE.Soil.239_3139618 JE.Soil.51_408479 JE.Soil.67_1277672 JE.Soil.87_2239097 JE.Soil.91_1774097 JE.Soil.95_2284424 JE.Lundberg.188_1023345 JE.Lundberg.32_1388859 JE.Lundberg.35_1134957 JE.Lundberg.8_815418 JE.Soil.59_2689615 JE.Soil.59_2955603 JE.Lundberg.140_894577 JE.Lundberg.17_915112 JE.Lundberg.101_1662333 JE.Lundberg.125_1000315 JE.Lundberg.140_920813 JE.Lundberg.17_833420 JE.Lundberg.20_1525378 JE.Lundberg.128_162303 JE.Lundberg.20_1514258 JE.Lundberg.20_494169 JE.Lundberg.26_179948 JE.Lundberg.38_142320 JE.Lundberg.38_1529758 JE.Soil.95_456929 JE.Lundberg.26_180209 JE.Lundberg.38_142045 JE.Lundberg.38_142377 JE.Lundberg.38_505792 JE.Lundberg.38_657802 JE.Lundberg.38_658006 JE.Lundberg.38_800705 JE.Lundberg.38_1036277 JE.Lundberg.44_1923199 JE.Lundberg.44_1923377 JE.Soil.179_1575674 JE.Soil.63_2283385 JE.Lundberg.191_455743 JE.Lundberg.191_1392868 JE.Lundberg.62_1069684 JE.Lundberg.11_576485 JE.Lundberg.191_1404032 JE.Lundberg.191_708220 JE.Lundberg.44_1390931 JE.Lundberg.53_328453 JE.Lundberg.56_340701 JE.Lundberg.68_86347 JE.Lundberg.68_86578 JE.Soil.191_19863 JE.Lundberg.191_1409311 JE.Soil.215_1337151 JE.Soil.215_1438731 JE.Soil.215_1680353 JE.Soil.215_2108032 JE.Soil.215_2346976 JE.Soil.287_2011094 JE.Lundberg.44_1396431 JE.Lundberg.53_378405 JE.Lundberg.53_2335724 JE.Lundberg.56_1390316 JE.Lundberg.74_437891 JE.Lundberg.74_1117742 JE.Soil.63_715205 JE.Soil.63_1670095 JE.Soil.63_1670121 JE.Lundberg.110_1226755 JE.Lundberg.128_606748 JE.Lundberg.128_612116 JE.Lundberg.53_1953222 JE.Lundberg.65_1585932 JE.Soil.195_2065581 JE.Soil.287_1044293 JE.Soil.287_1473777 JE.Soil.71_2174995 JE.Lundberg.146_840358 JE.Lundberg.149_97904 JE.Lundberg.149_1428610 JE.Lundberg.155_1618972 JE.Lundberg.155_2676707 JE.Lundberg.155_2676964 JE.Lundberg.158_111079 JE.Lundberg.53_375718 JE.Lundberg.53_1402555 JE.Soil.107_408447 JE.Soil.107_408543 JE.Soil.111_1643212 JE.Soil.131_1095137 JE.Soil.131_5775638 JE.Soil.15_1671321 JE.Soil.187_465968 JE.Soil.191_2239008 JE.Soil.195_1999571 JE.Soil.211_957662 JE.Soil.211_2816886 JE.Soil.227_1379386 JE.Soil.235_315361 JE.Soil.283_2619303 JE.Soil.287_1474066 JE.Soil.291_2046718 JE.Soil.303_1831484 JE.Soil.319_1005733 JE.Soil.47_457508 JE.Soil.99_2106330 JE.Lundberg.137_270366 JE.Lundberg.98_1385015 JE.Soil.135_1954469 JE.Lundberg.170_23899 JE.Soil.287_281556 JE.Lundberg.170_1118653 JE.Lundberg.173_553123 JE.Lundberg.23_302347 JE.Lundberg.173_148601 JE.Lundberg.173_153911 JE.Lundberg.173_547774 JE.Lundberg.41_602279 JE.Lundberg.77_1566885 JE.Lundberg.125_956852 JE.Lundberg.128_33639 JE.Lundberg.128_787051 JE.Lundberg.11_548598 JE.Lundberg.125_1367778 JE.Lundberg.125_237028 JE.Lundberg.128_584119 JE.Lundberg.191_1165300 JE.Lundberg.11_963539 JE.Lundberg.128_578629 JE.Lundberg.149_1839088 JE.Lundberg.164_232202 JE.Lundberg.191_1165162 JE.Lundberg.191_1217479 JE.Lundberg.191_1331139 JE.Lundberg.191_1331308 JE.Lundberg.35_578878 JE.Lundberg.35_584031 JE.Lundberg.35_1898211 JE.Lundberg.38_1523376 JE.Lundberg.8_1653092 JE.Soil.107_2764908 JE.Soil.179_31033 JE.Soil.179_31572 JE.Lundberg.128_186134 JE.Lundberg.128_559200 JE.Soil.111_2130755 JE.Soil.287_448261 JE.Soil.287_759998 JE.Lundberg.176_352204 JE.Lundberg.191_451939 JE.Soil.111_1968359 JE.Soil.111_483267 JE.Lundberg.191_451979 JE.Lundberg.191_1073508 JE.Lundberg.74_3050005 JE.Lundberg.80_630525 JE.Lundberg.86_1709742 JE.Lundberg.107_2029096 JE.Lundberg.116_924603 JE.Soil.195_2015795 JE.Soil.307_1064412 JE.Soil.75_817695 JE.Soil.75_2827655 JE.Soil.287_319530 JE.Soil.211_317841 JE.Lundberg.53_210651 JE.Lundberg.53_645144 JE.Lundberg.164_508902
```
