## Supplementary material 1 for "Detection of phylogenetic core groups in diverse microbial ecosystems": filt.txt (part 8 of 25)

```
JE.Lundberg.173_56613 JE.Lundberg.173_1458179 JE.Lundberg.74_1625635 JE.Soil.103_2480333 JE.Soil.127_1597511 JE.Lundberg.173_1484691 JE.Lundberg.173_83980 JE.Lundberg.74_2369440 JE.Lundberg.80_76787 JE.Lundberg.92_1051177 JE.Lundberg.92_1696000 JE.Lundberg.95_1491588 JE.Soil.127_1592303 JE.Soil.287_1317216 JE.Soil.319_266001 JE.Lundberg.173_78308 JE.Lundberg.173_134458 JE.Lundberg.173_134671 JE.Lundberg.173_639899 JE.Lundberg.173_1187487 JE.Lundberg.173_1608390 JE.Lundberg.188_491898 JE.Lundberg.191_80069 JE.Lundberg.191_1493462 JE.Lundberg.59_810256 JE.Lundberg.59_1799860 JE.Lundberg.59_2040942 JE.Lundberg.74_112173 JE.Lundberg.74_162009 JE.Lundberg.74_2145492 JE.Lundberg.74_2258856 JE.Lundberg.74_2369274 JE.Lundberg.74_2694811 JE.Lundberg.74_2760304 JE.Lundberg.74_2773252 JE.Lundberg.74_3092358 JE.Lundberg.74_3092609 JE.Lundberg.80_830575 JE.Lundberg.80_830699 JE.Lundberg.80_1272311 JE.Lundberg.80_1272554 JE.Lundberg.86_564520 JE.Lundberg.86_1424185 JE.Lundberg.89_37312 JE.Lundberg.89_1551878 JE.Lundberg.92_1051111 JE.Lundberg.92_1056629 JE.Lundberg.92_1315175 JE.Lundberg.92_1321306 JE.Lundberg.92_1506693 JE.Lundberg.95_205897 JE.Lundberg.95_206052 JE.Lundberg.95_1163144 JE.Lundberg.95_1656663 JE.Lundberg.95_1661823 JE.Soil.127_770365 JE.Lundberg.173_1458249 JE.Lundberg.74_1625755 JE.Soil.283_1988572 JE.Soil.319_2317599 JE.Soil.139_726583 JE.Soil.7_1018291 JE.Soil.91_2619119 JE.Soil.191_17698 JE.Lundberg.134_389820 JE.Lundberg.68_1287852 JE.Lundberg.137_594525 JE.Lundberg.68_1900268 JE.Lundberg.122_1435185 JE.Lundberg.122_352663 JE.Lundberg.131_298974 JE.Lundberg.140_256072 JE.Lundberg.101_149774 JE.Lundberg.122_970820 JE.Lundberg.122_503552 JE.Lundberg.107_811027 JE.Lundberg.107_53868 JE.Lundberg.122_921286 JE.Lundberg.104_1591253 JE.Soil.111_645028 JE.Lundberg.122_1311360 JE.Lundberg.89_643469 JE.Lundberg.149_1482715 JE.Lundberg.104_193087 JE.Lundberg.110_73600 JE.Lundberg.113_85831 JE.Lundberg.122_1538566 JE.Lundberg.128_724803 JE.Lundberg.131_1020718 JE.Lundberg.131_517851 JE.Lundberg.131_798427 JE.Lundberg.59_118794 JE.Soil.107_886830 JE.Lundberg.101_1151753 JE.Lundberg.101_1347045 JE.Lundberg.101_43018 JE.Lundberg.101_574626 JE.Lundberg.104_1381379 JE.Lundberg.104_835011 JE.Lundberg.107_1216243 JE.Lundberg.116_1411807 JE.Lundberg.116_511651 JE.Lundberg.122_1363241 JE.Lundberg.122_1535041 JE.Lundberg.122_1573939 JE.Lundberg.122_316021 JE.Lundberg.122_752155 JE.Lundberg.122_799246 JE.Lundberg.125_1091078 JE.Lundberg.125_635112 JE.Lundberg.128_108573 JE.Lundberg.128_364706 JE.Lundberg.128_364872 JE.Lundberg.128_856435 JE.Lundberg.128_897600 JE.Lundberg.128_90913 JE.Lundberg.128_919800 JE.Lundberg.131_1216900 JE.Lundberg.131_1273183 JE.Lundberg.131_1287447 JE.Lundberg.131_1300798 JE.Lundberg.131_1331899 JE.Lundberg.131_1376986 JE.Lundberg.131_1416835 JE.Lundberg.131_1446384 JE.Lundberg.131_300578 JE.Lundberg.131_729708 JE.Lundberg.131_742015 JE.Lundberg.131_789196 JE.Lundberg.134_1191492 JE.Lundberg.137_115248 JE.Lundberg.137_1409134 JE.Lundberg.137_64464 JE.Lundberg.137_826997 JE.Lundberg.140_1341854 JE.Lundberg.140_1448150 JE.Lundberg.140_1571791 JE.Lundberg.140_1603885 JE.Lundberg.140_1702389 JE.Lundberg.140_727895 JE.Lundberg.143_1157883 JE.Lundberg.143_1231430 JE.Lundberg.143_1260456 JE.Lundberg.143_1324042 JE.Lundberg.143_1472760 JE.Lundberg.146_513709 JE.Lundberg.146_648711 JE.Lundberg.149_1023396 JE.Lundberg.149_1621821 JE.Lundberg.149_1706929 JE.Lundberg.149_256648 JE.Lundberg.149_295918 JE.Lundberg.149_366546 JE.Lundberg.149_51476 JE.Lundberg.149_66000 JE.Lundberg.149_909405 JE.Lundberg.152_1267764 JE.Lundberg.152_495111 JE.Lundberg.155_1005050 JE.Lundberg.155_1606443 JE.Lundberg.155_3022823 JE.Lundberg.155_3281786 JE.Lundberg.158_1246278 JE.Lundberg.158_222272 JE.Lundberg.158_60109 JE.Lundberg.158_801757 JE.Lundberg.158_961435 JE.Lundberg.161_132964 JE.Lundberg.161_1381559 JE.Lundberg.161_609794 JE.Lundberg.161_6257 JE.Lundberg.161_726725 JE.Lundberg.161_780979 JE.Lundberg.164_1022108 JE.Lundberg.167_851750 JE.Lundberg.170_1176830 JE.Lundberg.176_1892809 JE.Lundberg.17_1517939 JE.Lundberg.17_899091 JE.Lundberg.188_291520 JE.Lundberg.20_1225530 JE.Lundberg.20_1225566 JE.Lundberg.20_643559 JE.Lundberg.23_1127120 JE.Lundberg.26_1257925 JE.Lundberg.26_481217 JE.Lundberg.50_1160802 JE.Lundberg.50_94899 JE.Lundberg.53_1901278 JE.Lundberg.53_2677 JE.Lundberg.53_275320 JE.Lundberg.53_635815 JE.Lundberg.56_1304601 JE.Lundberg.56_131852 JE.Lundberg.56_14220 JE.Lundberg.56_186489 JE.Lundberg.59_1736444 JE.Lundberg.59_1973464 JE.Lundberg.59_2057094 JE.Lundberg.59_242293 JE.Lundberg.59_837005 JE.Lundberg.62_1162987 JE.Lundberg.62_1538623 JE.Lundberg.62_562431 JE.Lundberg.65_119391 JE.Lundberg.65_1305233 JE.Lundberg.65_1305306 JE.Lundberg.65_761111 JE.Lundberg.68_1493077 JE.Lundberg.68_1671650 JE.Lundberg.68_341806 JE.Lundberg.68_341840 JE.Lundberg.68_879113 JE.Lundberg.71_1551432 JE.Lundberg.71_409260 JE.Lundberg.71_879699 JE.Lundberg.74_2157859 JE.Lundberg.77_129953 JE.Lundberg.77_327815 JE.Lundberg.77_560240 JE.Lundberg.80_872748 JE.Lundberg.86_22177 JE.Lundberg.86_27532 JE.Lundberg.92_1406995 JE.Lundberg.92_822809 JE.Lundberg.95_1107007 JE.Lundberg.98_426752 JE.Lundberg.98_816000 JE.Soil.103_1711076 JE.Soil.139_1028508 JE.Soil.227_1309873 JE.Soil.279_1944028 JE.Soil.43_1586591 JE.Soil.71_963213 JE.Soil.83_1877211 JE.Soil.83_2543376 JE.Soil.99_2521081 JE.Lundberg.101_257009 JE.Lundberg.101_816109 JE.Lundberg.101_816132 JE.Lundberg.107_691888 JE.Lundberg.107_787794 JE.Lundberg.110_554703 JE.Lundberg.116_682676 JE.Lundberg.116_749632 JE.Lundberg.119_444192 JE.Lundberg.122_316185 JE.Lundberg.128_200375 JE.Lundberg.128_436898 JE.Lundberg.131_333956 JE.Lundberg.131_452295 JE.Lundberg.131_727214 JE.Lundberg.131_728058 JE.Lundberg.131_739063 JE.Lundberg.131_1056477 JE.Lundberg.131_1095221 JE.Lundberg.131_1334534 JE.Lundberg.131_1376767 JE.Lundberg.140_180160 JE.Lundberg.140_431950 JE.Lundberg.143_553361 JE.Lundberg.143_1057394 JE.Lundberg.143_1472752 JE.Lundberg.155_3326797 JE.Lundberg.158_773577 JE.Lundberg.158_961413 JE.Lundberg.158_1239202 JE.Lundberg.161_171165 JE.Lundberg.161_289851 JE.Lundberg.161_362608 JE.Lundberg.161_1461390 JE.Lundberg.164_273225 JE.Lundberg.164_278523 JE.Lundberg.164_393668 JE.Lundberg.164_1143317 JE.Lundberg.167_923484 JE.Lundberg.173_470985 JE.Lundberg.173_823163 JE.Lundberg.176_775895 JE.Lundberg.182_97754 JE.Lundberg.188_291646 JE.Lundberg.26_1034339 JE.Lundberg.41_747084 JE.Lundberg.50_290327 JE.Lundberg.50_1070237 JE.Lundberg.53_33167 JE.Lundberg.53_2259507 JE.Lundberg.56_535955 JE.Lundberg.56_794751 JE.Lundberg.56_1017576 JE.Lundberg.59_128498 JE.Lundberg.59_727715 JE.Lundberg.59_2281222 JE.Lundberg.62_1815606 JE.Lundberg.62_1984567 JE.Lundberg.65_551606 JE.Lundberg.65_830279 JE.Lundberg.65_972582 JE.Lundberg.65_1079474 JE.Lundberg.65_1423041 JE.Lundberg.68_798425 JE.Lundberg.68_833693 JE.Lundberg.68_1293313 JE.Lundberg.68_1391483 JE.Lundberg.68_1433380 JE.Lundberg.68_1648419 JE.Lundberg.68_1671416 JE.Lundberg.68_1790317 JE.Lundberg.68_1847423 JE.Lundberg.68_1977729 JE.Lundberg.68_2003505 JE.Lundberg.77_741102 JE.Lundberg.77_1482306 JE.Lundberg.77_1520109 JE.Lundberg.77_1662835 JE.Lundberg.77_1671660 JE.Lundberg.80_332757 JE.Lundberg.80_924778 JE.Lundberg.80_1585434 JE.Lundberg.86_22148 JE.Lundberg.86_361511 JE.Lundberg.86_481062 JE.Lundberg.86_1856262 JE.Lundberg.8_93594 JE.Lundberg.92_10178 JE.Lundberg.92_10277 JE.Lundberg.92_709187 JE.Lundberg.92_870789 JE.Lundberg.92_888013 JE.Lundberg.92_1287160 JE.Lundberg.92_1640603 JE.Lundberg.92_1955091 JE.Lundberg.98_1177830 JE.Soil.43_1841760 JE.Soil.43_2475678 JE.Lundberg.125_53354 JE.Lundberg.128_193991 JE.Lundberg.131_729296 JE.Lundberg.140_42976 JE.Lundberg.146_516805 JE.Lundberg.146_523147 JE.Lundberg.146_1229385 JE.Lundberg.146_1269985 JE.Lundberg.149_33359 JE.Lundberg.149_94144 JE.Lundberg.149_228886 JE.Lundberg.149_248790 JE.Lundberg.149_301156 JE.Lundberg.149_466464 JE.Lundberg.149_471850 JE.Lundberg.149_472066 JE.Lundberg.149_530255 JE.Lundberg.149_753029 JE.Lundberg.149_817017 JE.Lundberg.149_817023 JE.Lundberg.149_1023214 JE.Lundberg.149_1058184 JE.Lundberg.149_1058349 JE.Lundberg.149_1095417 JE.Lundberg.149_1255795 JE.Lundberg.149_1317624 JE.Lundberg.149_1355317 JE.Lundberg.149_1458547 JE.Lundberg.149_1673123 JE.Lundberg.149_1874118 JE.Lundberg.149_1874326 JE.Lundberg.152_1267790 JE.Lundberg.152_1606659 JE.Lundberg.155_745781 JE.Lundberg.155_745913 JE.Lundberg.155_989113 JE.Lundberg.155_1006789 JE.Lundberg.155_1021188 JE.Lundberg.155_1381516 JE.Lundberg.155_1418327 JE.Lundberg.155_1563660 JE.Lundberg.155_1570080 JE.Lundberg.155_1942474 JE.Lundberg.155_2017333 JE.Lundberg.155_2206303 JE.Lundberg.155_3283587 JE.Lundberg.155_3465922 JE.Lundberg.158_538525 JE.Lundberg.158_555147 JE.Lundberg.158_689077 JE.Lundberg.158_689252 JE.Lundberg.158_949816 JE.Lundberg.158_959360 JE.Lundberg.158_1217860 JE.Lundberg.158_1246009 JE.Lundberg.158_1260910 JE.Lundberg.161_409321 JE.Lundberg.161_469933 JE.Lundberg.161_565270 JE.Lundberg.161_566787 JE.Lundberg.161_1030478 JE.Lundberg.161_1175703 JE.Lundberg.164_544443 JE.Lundberg.167_36052 JE.Lundberg.167_69817 JE.Lundberg.167_70099 JE.Lundberg.167_124935 JE.Lundberg.167_150567 JE.Lundberg.167_181546 JE.Lundberg.167_426149 JE.Lundberg.167_567258 JE.Lundberg.167_727145 JE.Lundberg.167_940128 JE.Soil.115_186898 JE.Soil.115_634779 JE.Soil.115_1179830 JE.Soil.135_922324 JE.Soil.135_2561134 JE.Soil.139_2626617 JE.Lundberg.155_331810 JE.Lundberg.158_637422 JE.Lundberg.158_699309 JE.Lundberg.158_1248654 JE.Lundberg.161_10924 JE.Lundberg.161_306728 JE.Lundberg.161_511587 JE.Lundberg.161_744419 JE.Lundberg.161_1085169 JE.Lundberg.161_1243909 JE.Lundberg.161_1440767 JE.Lundberg.161_1482117 JE.Lundberg.167_51438 JE.Lundberg.167_656532 JE.Lundberg.167_935958 JE.Lundberg.176_695648 JE.Lundberg.56_1518255 JE.Lundberg.56_1518395 JE.Lundberg.59_954809 JE.Lundberg.86_1677784 JE.Lundberg.89_1706245 JE.Soil.103_1141381 JE.Soil.103_1262572 JE.Soil.103_2924388 JE.Soil.107_1108295 JE.Soil.111_2004124 JE.Soil.111_2077356 JE.Soil.115_380613 JE.Soil.119_190784 JE.Soil.119_472259 JE.Soil.119_1491117 JE.Soil.127_1372570 JE.Soil.127_1900689 JE.Soil.127_2124175 JE.Soil.127_2679621 JE.Soil.139_2468592 JE.Soil.143_398592 JE.Soil.143_1185737 JE.Soil.143_1246878 JE.Soil.279_2043689 JE.Soil.283_1369613 JE.Soil.287_397950 JE.Soil.287_699266 JE.Soil.295_1325345 JE.Soil.295_1413920 JE.Soil.315_1985871 JE.Soil.99_350995 JE.Soil.99_1164077 JE.Soil.99_1582986 JE.Soil.99_2864844 JE.Lundberg.107_2742849 JE.Lundberg.50_385499 JE.Lundberg.65_1814802 JE.Lundberg.68_984345 JE.Lundberg.68_1359349 JE.Lundberg.68_1614522 JE.Lundberg.68_2153902 JE.Lundberg.68_2284131 JE.Lundberg.71_50846 JE.Lundberg.71_51004 JE.Lundberg.71_409505 JE.Lundberg.71_1150013 JE.Lundberg.71_1403664 JE.Lundberg.77_978797 JE.Lundberg.77_1175636 JE.Lundberg.77_2040137 JE.Lundberg.80_296271 JE.Lundberg.80_569997 JE.Lundberg.80_570210 JE.Lundberg.80_624011 JE.Lundberg.80_624277 JE.Lundberg.80_1321454 JE.Lundberg.80_1582871 JE.Lundberg.89_724386 JE.Lundberg.92_987224 JE.Lundberg.176_1025041 JE.Lundberg.176_1453604 JE.Lundberg.176_2387733 JE.Lundberg.176_2388032 JE.Lundberg.17_898910 JE.Lundberg.26_1464301 JE.Lundberg.26_1552648 JE.Lundberg.35_721119 JE.Lundberg.44_1052468 JE.Lundberg.47_816074 JE.Lundberg.47_816327 JE.Lundberg.59_1124840 JE.Lundberg.65_482375 JE.Lundberg.65_755908 JE.Lundberg.68_1805098 JE.Lundberg.71_242664 JE.Lundberg.71_387311 JE.Lundberg.8_350020 JE.Lundberg.131_924198 JE.Lundberg.20_28641 JE.Lundberg.50_966832 JE.Lundberg.59_498679 JE.Lundberg.68_1510680 JE.Lundberg.71_1797145 JE.Lundberg.122_636978 JE.Lundberg.134_667573 JE.Lundberg.134_692772 JE.Lundberg.140_601773 JE.Lundberg.143_1150564 JE.Soil.111_1349213 JE.Soil.127_282973 JE.Soil.127_283123 JE.Soil.127_616810 JE.Soil.319_107762 JE.Lundberg.134_591006 JE.Lundberg.140_1336253 JE.Lundberg.140_1448325 JE.Lundberg.89_1348767 JE.Soil.83_665285 JE.Soil.83_2766684 JE.Lundberg.161_751878 JE.Soil.95_2350102 JE.Lundberg.128_221666 JE.Lundberg.128_99904 JE.Lundberg.158_1055471 JE.Lundberg.122_1544140 JE.Lundberg.131_803915 JE.Lundberg.131_1217363 JE.Lundberg.131_832246 JE.Lundberg.131_1358520 JE.Soil.187_514676 JE.Soil.99_2191470 JE.Lundberg.134_1179494 JE.Lundberg.53_1482027 JE.Lundberg.143_1260718 JE.Soil.227_2473776 JE.Lundberg.122_123230 JE.Lundberg.131_736226 JE.Lundberg.158_1093811 JE.Lundberg.101_251397 JE.Lundberg.128_277836 JE.Lundberg.62_29943 JE.Lundberg.20_1134541 JE.Lundberg.56_1238606 JE.Lundberg.56_1490202 JE.Lundberg.71_1641194 JE.Lundberg.71_810305 JE.Lundberg.59_1478708 JE.Lundberg.71_1008049 JE.Lundberg.71_1055668 JE.Lundberg.71_1655527 JE.Lundberg.71_1757151 JE.Lundberg.71_1107363 JE.Lundberg.131_265729 JE.Lundberg.140_732620 JE.Lundberg.23_22105 JE.Lundberg.23_758757 JE.Lundberg.29_58148 JE.Lundberg.2_281646 JE.Lundberg.65_1470159 JE.Lundberg.86_1032966 JE.Lundberg.89_1539 JE.Soil.187_1118920 JE.Soil.187_1583164 JE.Soil.187_1804367 JE.Soil.191_1662210 JE.Soil.211_2433408 JE.Soil.39_1257166 JE.Soil.3_2151718 JE.Soil.43_716956 JE.Soil.47_1411957 JE.Soil.227_1996992 JE.Lundberg.17_1374417 JE.Lundberg.62_1784351 JE.Lundberg.68_2157130 JE.Lundberg.80_1105429 JE.Soil.87_2037388 JE.Lundberg.65_1230142 JE.Lundberg.86_1436603 JE.Lundberg.107_716539 JE.Lundberg.116_332838 JE.Soil.219_1781194 JE.Soil.219_2001324 JE.Lundberg.170_729475 JE.Lundberg.101_150665 JE.Lundberg.23_47236 JE.Lundberg.59_107658 JE.Lundberg.59_107840 JE.Lundberg.62_1156224 JE.Lundberg.62_1235980 JE.Lundberg.62_1600833 JE.Lundberg.62_813139 JE.Lundberg.62_958405 JE.Lundberg.68_1924621 JE.Lundberg.68_2132489 JE.Lundberg.71_1691549 JE.Lundberg.71_1697025 JE.Lundberg.95_380011 JE.Lundberg.62_1626683 JE.Lundberg.65_1060173 JE.Lundberg.59_2164675 JE.Lundberg.23_1118616 JE.Lundberg.26_921734 JE.Lundberg.131_681985 JE.Lundberg.107_2469726 JE.Lundberg.176_120312 JE.Lundberg.23_777037 JE.Lundberg.50_170298 JE.Lundberg.188_1576046 JE.Lundberg.17_1010593 JE.Lundberg.23_228617 JE.Lundberg.53_2239657 JE.Lundberg.17_593474 JE.Lundberg.23_1411474 JE.Lundberg.50_960257 JE.Lundberg.176_2050054 JE.Lundberg.23_1162239 JE.Lundberg.23_683485 JE.Lundberg.23_735059 JE.Lundberg.50_289120 JE.Lundberg.59_1421861 JE.Lundberg.71_916446 JE.Lundberg.86_2038320 JE.Lundberg.101_576051 JE.Lundberg.107_770314 JE.Lundberg.119_945987 JE.Lundberg.11_253733 JE.Lundberg.11_858491 JE.Lundberg.11_858538 JE.Lundberg.11_939040 JE.Lundberg.140_1302707 JE.Lundberg.140_847892 JE.Lundberg.140_985973 JE.Lundberg.167_768385 JE.Lundberg.170_163183 JE.Lundberg.173_167552 JE.Lundberg.173_243740 JE.Lundberg.173_389805 JE.Lundberg.176_1758389 JE.Lundberg.17_479867 JE.Lundberg.182_1593851 JE.Lundberg.182_1661532 JE.Lundberg.182_720261 JE.Lundberg.188_1066880 JE.Lundberg.191_1058402 JE.Lundberg.191_469466 JE.Lundberg.191_855914 JE.Lundberg.20_2167684 JE.Lundberg.20_2215836 JE.Lundberg.23_1000150 JE.Lundberg.23_1420502 JE.Lundberg.23_1483880 JE.Lundberg.23_1572265 JE.Lundberg.23_1584121 JE.Lundberg.23_279186 JE.Lundberg.23_302592 JE.Lundberg.23_355084 JE.Lundberg.23_550264 JE.Lundberg.23_665164 JE.Lundberg.23_671349 JE.Lundberg.23_690473 JE.Lundberg.23_691568 JE.Lundberg.23_723626 JE.Lundberg.23_816947 JE.Lundberg.23_851099 JE.Lundberg.26_325836 JE.Lundberg.26_325904 JE.Lundberg.26_494576 JE.Lundberg.26_921341 JE.Lundberg.29_545151 JE.Lundberg.2_410950 JE.Lundberg.2_685224 JE.Lundberg.32_391449 JE.Lundberg.35_1286658 JE.Lundberg.38_1452127 JE.Lundberg.38_1662048 JE.Lundberg.38_355309 JE.Lundberg.41_1195042 JE.Lundberg.44_1102445 JE.Lundberg.44_141312 JE.Lundberg.44_1515685 JE.Lundberg.44_1515871 JE.Lundberg.44_252471 JE.Lundberg.44_782158 JE.Lundberg.44_934358 JE.Lundberg.47_1688231 JE.Lundberg.47_314372 JE.Lundberg.47_479570 JE.Lundberg.50_1113503 JE.Lundberg.50_1368486 JE.Lundberg.50_330023 JE.Lundberg.53_1365176 JE.Lundberg.53_143302 JE.Lundberg.53_143968 JE.Lundberg.53_1755152 JE.Lundberg.53_2114926 JE.Lundberg.53_2403034 JE.Lundberg.53_906573 JE.Lundberg.56_1571053 JE.Lundberg.56_287108 JE.Lundberg.56_287270 JE.Lundberg.56_449644 JE.Lundberg.56_539094 JE.Lundberg.56_909503 JE.Lundberg.59_1444129 JE.Lundberg.59_1455901 JE.Lundberg.59_282991 JE.Lundberg.62_1661728 JE.Lundberg.65_1781260 JE.Lundberg.65_365215 JE.Lundberg.65_785987 JE.Lundberg.65_926493 JE.Lundberg.68_2098240 JE.Lundberg.68_581042 JE.Lundberg.68_876398 JE.Lundberg.71_1996008 JE.Lundberg.71_2001324 JE.Lundberg.71_221582 JE.Lundberg.71_234070 JE.Lundberg.71_342602 JE.Lundberg.71_813627 JE.Lundberg.74_83019 JE.Lundberg.77_1724737 JE.Lundberg.80_1502104 JE.Lundberg.80_229590 JE.Lundberg.8_1510601 JE.Lundberg.8_1546846 JE.Lundberg.8_159782 JE.Lundberg.8_707221 JE.Lundberg.8_824348 JE.Lundberg.8_8500 JE.Soil.135_1309448 JE.Soil.135_1309497 JE.Soil.183_1387704 JE.Soil.183_229345 JE.Soil.195_2115264 JE.Soil.19_492710 JE.Soil.215_73924 JE.Soil.39_2578875 JE.Soil.47_933145 JE.Lundberg.152_1461050 JE.Lundberg.170_99284 JE.Lundberg.173_292475 JE.Lundberg.173_298243 JE.Lundberg.173_548821 JE.Lundberg.173_1563923 JE.Lundberg.176_116459 JE.Lundberg.176_150846 JE.Lundberg.176_229148 JE.Lundberg.176_1066567 JE.Lundberg.176_1869472 JE.Lundberg.176_2359870 JE.Lundberg.182_195780 JE.Lundberg.182_673961 JE.Lundberg.182_928509 JE.Lundberg.182_1446331 JE.Lundberg.182_1451886 JE.Lundberg.182_1853433 JE.Lundberg.188_18238 JE.Lundberg.188_310014 JE.Lundberg.188_343847 JE.Lundberg.188_362965 JE.Lundberg.188_391221 JE.Lundberg.188_648596 JE.Lundberg.188_884842 JE.Lundberg.188_1030758 JE.Lundberg.188_1030840 JE.Lundberg.188_1242752 JE.Lundberg.188_1474914 JE.Lundberg.188_1514336 JE.Lundberg.188_1682850 JE.Lundberg.188_1689665 JE.Lundberg.188_1760779 JE.Lundberg.188_1866578 JE.Lundberg.191_958412 JE.Lundberg.191_1166434 JE.Lundberg.191_1265868 JE.Lundberg.191_1384870 JE.Lundberg.191_1462882 JE.Lundberg.191_1654800 JE.Lundberg.23_261691 JE.Lundberg.23_639443 JE.Lundberg.23_1055754 JE.Lundberg.23_1501298 JE.Lundberg.26_1472464 JE.Lundberg.29_171925 JE.Lundberg.29_202150 JE.Lundberg.29_329922 JE.Lundberg.29_1346679 JE.Lundberg.29_1354190 JE.Lundberg.2_84948 JE.Lundberg.32_883513 JE.Lundberg.32_1143896 JE.Lundberg.32_1252866 JE.Lundberg.32_1296905 JE.Lundberg.32_1330696 JE.Lundberg.32_1619853 JE.Lundberg.38_121436 JE.Lundberg.38_678146 JE.Lundberg.38_1297311 JE.Lundberg.38_1560623 JE.Lundberg.38_1634000 JE.Lundberg.41_720182 JE.Lundberg.41_720398 JE.Lundberg.44_843363 JE.Lundberg.44_843606 JE.Lundberg.44_1831274 JE.Lundberg.44_1831451 JE.Lundberg.47_490054 JE.Lundberg.47_1320155 JE.Lundberg.47_1587846 JE.Lundberg.47_1593422 JE.Lundberg.47_1688445 JE.Lundberg.50_916195 JE.Lundberg.56_171640 JE.Lundberg.56_1139730 JE.Lundberg.62_577464 JE.Lundberg.62_1720205 JE.Lundberg.68_598324 JE.Lundberg.71_1565954 JE.Lundberg.77_7195 JE.Lundberg.77_109730 JE.Lundberg.77_109789 JE.Lundberg.77_428928 JE.Lundberg.77_746403 JE.Lundberg.77_908760 JE.Lundberg.80_1344427 JE.Lundberg.86_641813 JE.Lundberg.8_188897 JE.Lundberg.92_497964 JE.Soil.135_1030396 JE.Soil.135_3023594 JE.Soil.15_28627 JE.Soil.15_1899951 JE.Soil.179_630773 JE.Soil.179_1596799 JE.Soil.179_2312310 JE.Soil.183_70726 JE.Soil.183_500722 JE.Soil.183_523353 JE.Soil.183_620781 JE.Soil.183_622703 JE.Soil.183_735260 JE.Soil.183_760474 JE.Soil.183_789378 JE.Soil.183_838378 JE.Soil.183_917937 JE.Soil.183_930540 JE.Soil.183_931364 JE.Soil.183_965162 JE.Soil.183_1074090 JE.Soil.183_1149398 JE.Soil.183_1192881 JE.Soil.183_1321870 JE.Soil.183_1387442 JE.Soil.183_1607671 JE.Soil.183_1612445 JE.Soil.183_1628259 JE.Soil.187_118590 JE.Soil.187_363622 JE.Soil.187_1683653 JE.Soil.187_1704135 JE.Soil.187_1754315 JE.Soil.187_1754886 JE.Soil.187_1817176 JE.Soil.191_397941 JE.Soil.191_401437 JE.Soil.191_1826910 JE.Soil.191_2196268 JE.Soil.195_240815 JE.Soil.195_794173 JE.Soil.195_1414508 JE.Soil.195_2065616 JE.Soil.195_2099007 JE.Soil.195_2279037 JE.Soil.211_3023396 JE.Soil.211_3962359 JE.Soil.215_357021 JE.Soil.215_485104 JE.Soil.215_1158580 JE.Soil.215_1389218 JE.Soil.219_735396 JE.Soil.219_1120468 JE.Soil.219_1499269 JE.Soil.223_2268034 JE.Soil.23_1684809 JE.Soil.27_2146910 JE.Soil.27_2787656 JE.Soil.35_421054 JE.Soil.35_2096574 JE.Soil.35_3179916 JE.Soil.39_56608 JE.Soil.39_1077733 JE.Soil.39_1804119 JE.Soil.3_194737 JE.Soil.3_519278 JE.Soil.3_1286543 JE.Soil.3_1918773 JE.Soil.3_2221314 JE.Soil.47_869819 JE.Soil.47_1521163 JE.Soil.47_2739732 JE.Soil.47_2739866 JE.Soil.47_3083163 JE.Soil.7_753654 JE.Lundberg.110_211722 JE.Lundberg.11_1257327 JE.Lundberg.173_961676 JE.Lundberg.17_475619 JE.Lundberg.17_753792 JE.Lundberg.17_805497 JE.Lundberg.17_1528619 JE.Lundberg.182_365015 JE.Lundberg.182_534161 JE.Lundberg.182_1244846 JE.Lundberg.182_1460588 JE.Lundberg.188_887698 JE.Lundberg.20_1063775 JE.Lundberg.20_1720640 JE.Lundberg.23_28840 JE.Lundberg.23_654383 JE.Lundberg.23_1014445 JE.Lundberg.23_1153329 JE.Lundberg.23_1432081 JE.Lundberg.26_59127 JE.Lundberg.26_172134 JE.Lundberg.26_326061 JE.Lundberg.26_366469 JE.Lundberg.26_1614172 JE.Lundberg.29_516699 JE.Lundberg.29_712966 JE.Lundberg.29_1067529 JE.Lundberg.29_1144877 JE.Lundberg.29_1405514 JE.Lundberg.32_599540 JE.Lundberg.32_599721 JE.Lundberg.32_983126 JE.Lundberg.32_1062855 JE.Lundberg.32_1062967 JE.Lundberg.32_1063779 JE.Lundberg.32_1069267 JE.Lundberg.32_1448943 JE.Lundberg.32_1498921 JE.Lundberg.35_1286380 JE.Lundberg.35_2027233 JE.Lundberg.38_75548 JE.Lundberg.38_248436 JE.Lundberg.38_394125 JE.Lundberg.38_460626 JE.Lundberg.38_802752 JE.Lundberg.38_961320 JE.Lundberg.38_1014797 JE.Lundberg.38_1014827 JE.Lundberg.38_1108325 JE.Lundberg.38_1298841 JE.Lundberg.38_1620227 JE.Lundberg.41_256343 JE.Lundberg.41_513244 JE.Lundberg.41_1162220 JE.Lundberg.44_400168 JE.Lundberg.44_812179 JE.Lundberg.44_812280 JE.Lundberg.44_864367 JE.Lundberg.44_1741892 JE.Lundberg.44_1806630 JE.Lundberg.47_158055 JE.Lundberg.47_216181 JE.Lundberg.47_335262 JE.Lundberg.47_505660 JE.Lundberg.47_740142 JE.Lundberg.47_971256 JE.Lundberg.47_1081482 JE.Lundberg.47_1081612 JE.Lundberg.47_1106719 JE.Lundberg.47_1302079 JE.Lundberg.47_1605564 JE.Lundberg.47_1605797 JE.Lundberg.47_1745562 JE.Lundberg.47_1787781 JE.Lundberg.50_163521 JE.Lundberg.50_320706 JE.Lundberg.53_1950469 JE.Lundberg.53_2403135 JE.Lundberg.56_76094 JE.Lundberg.56_812397 JE.Lundberg.5_1794927 JE.Lundberg.62_1011172 JE.Lundberg.65_934450 JE.Lundberg.65_1697225 JE.Lundberg.68_70847 JE.Lundberg.68_1144774 JE.Lundberg.68_1318837 JE.Lundberg.68_1575055 JE.Lundberg.68_1744510 JE.Lundberg.77_600704 JE.Lundberg.77_1080847 JE.Lundberg.77_2124388 JE.Lundberg.86_344192 JE.Lundberg.86_1139682 JE.Lundberg.8_1247696 JE.Lundberg.92_990606 JE.Lundberg.95_304168 JE.Soil.15_129998 JE.Soil.179_2081181 JE.Soil.183_342594 JE.Soil.187_702544 JE.Soil.187_1385194 JE.Soil.191_329184 JE.Soil.191_1186792 JE.Soil.191_1186924 JE.Soil.19_2057309 JE.Soil.211_1014907 JE.Soil.211_1066635 JE.Soil.211_1066824 JE.Soil.211_1574229 JE.Soil.211_2919828 JE.Soil.211_2971871 JE.Soil.215_172744 JE.Soil.215_957368 JE.Soil.39_2687295 JE.Soil.3_268794 JE.Soil.47_2650911 JE.Soil.51_838774 JE.Soil.59_860085 JE.Soil.59_2651367 JE.Soil.63_1980591 JE.Soil.87_142041 JE.Soil.95_597053 JE.Lundberg.176_1049552 JE.Lundberg.176_2251281 JE.Lundberg.17_167709 JE.Lundberg.17_570938 JE.Lundberg.20_809195 JE.Lundberg.20_1299047 JE.Lundberg.20_1510881 JE.Lundberg.29_763809 JE.Lundberg.29_1713705 JE.Lundberg.32_1500124 JE.Lundberg.32_1500220 JE.Lundberg.47_1673808 JE.Lundberg.50_387764 JE.Lundberg.50_1101489 JE.Lundberg.59_912227 JE.Lundberg.65_1495332 JE.Lundberg.68_182577 JE.Lundberg.71_418116 JE.Lundberg.71_502625 JE.Lundberg.71_1389532 JE.Lundberg.80_548895 JE.Lundberg.80_548941 JE.Lundberg.86_87188 JE.Lundberg.86_1389974 JE.Lundberg.89_1693555 JE.Soil.43_935598 JE.Soil.47_764328 JE.Soil.47_2282593 JE.Lundberg.38_208570 JE.Lundberg.38_208676 JE.Lundberg.38_208896 JE.Lundberg.50_339734 JE.Lundberg.59_1414294 JE.Lundberg.68_1555910 JE.Lundberg.68_1853973 JE.Soil.179_1868644 JE.Soil.211_776179 JE.Soil.215_1192506 JE.Soil.235_2127058 JE.Soil.35_120782 JE.Soil.35_202810 JE.Soil.35_1038934 JE.Soil.35_1043874 JE.Soil.35_2940293 JE.Soil.35_3367810 JE.Soil.35_3379268 JE.Soil.43_1484501 JE.Soil.43_2379025 JE.Soil.43_3342170 JE.Soil.7_99474 JE.Soil.7_829997 JE.Lundberg.53_1242669 JE.Lundberg.53_1755267 JE.Lundberg.59_38642 JE.Lundberg.62_1153385 JE.Lundberg.62_1269144 JE.Lundberg.62_1511077 JE.Lundberg.62_1611694 JE.Lundberg.65_1390001 JE.Lundberg.65_1882575 JE.Lundberg.68_165131 JE.Lundberg.68_987496 JE.Lundberg.68_1055963 JE.Lundberg.68_1432640 JE.Lundberg.71_27820 JE.Lundberg.80_41891 JE.Lundberg.80_900640 JE.Lundberg.86_905261 JE.Lundberg.95_380251 JE.Lundberg.95_1252098 JE.Lundberg.23_1247859 JE.Lundberg.23_1323319 JE.Lundberg.41_586852 JE.Lundberg.47_330710 JE.Lundberg.47_394110 JE.Lundberg.47_502332 JE.Lundberg.47_503313 JE.Lundberg.47_998248 JE.Lundberg.47_1083709 JE.Lundberg.71_1974833 JE.Lundberg.74_861033 JE.Lundberg.77_374648 JE.Lundberg.77_1503170 JE.Lundberg.77_2332274 JE.Lundberg.80_102039 JE.Lundberg.23_1544569 JE.Lundberg.38_1601206 JE.Lundberg.47_550519 JE.Lundberg.50_1303419 JE.Lundberg.53_1958701 JE.Lundberg.56_1250078 JE.Lundberg.5_1435958 JE.Lundberg.68_329199 JE.Lundberg.77_136894 JE.Lundberg.77_137057 JE.Lundberg.77_1295429 JE.Lundberg.23_1167504 JE.Lundberg.29_544962 JE.Lundberg.47_388124 JE.Lundberg.47_388206 JE.Lundberg.47_569776 JE.Lundberg.47_569973 JE.Lundberg.47_570032 JE.Lundberg.62_1974985 JE.Lundberg.71_1935037 JE.Lundberg.8_1332145 JE.Lundberg.56_1636041 JE.Lundberg.59_31223 JE.Lundberg.68_509120 JE.Lundberg.86_757278 JE.Soil.211_3750490 JE.Lundberg.188_1047753 JE.Lundberg.62_700768 JE.Lundberg.62_1467293 JE.Lundberg.56_280020 JE.Lundberg.65_785791 JE.Lundberg.62_910339 JE.Lundberg.62_1876973 JE.Lundberg.23_671159 JE.Lundberg.8_1320416 JE.Lundberg.62_1720067 JE.Lundberg.32_1792420 JE.Lundberg.50_289275 JE.Lundberg.71_379154 JE.Lundberg.95_1251876 JE.Lundberg.86_2038539 JE.Lundberg.80_607138 JE.Lundberg.119_1294476 JE.Lundberg.62_856450 JE.Lundberg.23_1244183 JE.Lundberg.53_1958751 JE.Lundberg.68_2251365 JE.Lundberg.77_1295889 JE.Lundberg.56_888931 JE.Lundberg.50_647277 JE.Lundberg.53_1323623 JE.Lundberg.53_341631 JE.Lundberg.56_220581 JE.Lundberg.56_65500 JE.Lundberg.56_952227 JE.Lundberg.62_657400 JE.Lundberg.65_804451 JE.Lundberg.68_1446345 JE.Lundberg.56_364151 JE.Lundberg.62_1228298 JE.Lundberg.68_6714 JE.Soil.95_532730 JE.Lundberg.71_202246 JE.Lundberg.71_40658 JE.Soil.91_33075 JE.Lundberg.56_1635806 JE.Lundberg.65_1560372 JE.Lundberg.65_1560550 JE.Lundberg.50_960049 JE.Lundberg.62_1876702 JE.Lundberg.65_907845 JE.Lundberg.71_379028 JE.Lundberg.191_1363270 JE.Lundberg.107_2237037 JE.Lundberg.110_451653 JE.Lundberg.50_16737 JE.Lundberg.119_1425770 JE.Lundberg.146_1280039 JE.Soil.183_384617 JE.Lundberg.44_9645 JE.Soil.219_846839 JE.Lundberg.20_572639 JE.Lundberg.155_524618 JE.Lundberg.17_1088901 JE.Lundberg.20_1674547 JE.Lundberg.26_797192 JE.Lundberg.2_137199 JE.Lundberg.41_16349 JE.Lundberg.41_348269 JE.Lundberg.41_796318 JE.Lundberg.44_636294 JE.Lundberg.47_1270471 JE.Soil.211_707329 JE.Soil.59_1621217 JE.Soil.75_2738639 JE.Lundberg.101_102150 JE.Lundberg.107_2320956 JE.Lundberg.11_1043633 JE.Lundberg.11_1147916 JE.Lundberg.11_1182205 JE.Lundberg.11_1182223 JE.Lundberg.11_2025849 JE.Lundberg.11_372410 JE.Lundberg.11_372540 JE.Lundberg.11_451484 JE.Lundberg.11_469654 JE.Lundberg.11_983709 JE.Lundberg.146_122142 JE.Lundberg.146_1279799 JE.Lundberg.149_1168611 JE.Lundberg.170_472176 JE.Lundberg.17_1224338 JE.Lundberg.17_1466029 JE.Lundberg.17_276776 JE.Lundberg.17_976541 JE.Lundberg.188_782267 JE.Lundberg.191_1167682 JE.Lundberg.191_38568 JE.Lundberg.20_2161480 JE.Lundberg.20_440321 JE.Lundberg.20_546375 JE.Lundberg.20_942922 JE.Lundberg.23_1060437 JE.Lundberg.23_1126612 JE.Lundberg.23_354386 JE.Lundberg.23_640922 JE.Lundberg.23_641274 JE.Lundberg.26_1428647 JE.Lundberg.29_1062964 JE.Lundberg.29_1181339 JE.Lundberg.29_679252 JE.Lundberg.2_1186360 JE.Lundberg.2_717511 JE.Lundberg.2_822955 JE.Lundberg.2_916199 JE.Lundberg.35_1039521 JE.Lundberg.35_1702600 JE.Lundberg.35_1702726 JE.Lundberg.35_1856525 JE.Lundberg.35_321412 JE.Lundberg.41_208481 JE.Lundberg.44_1503311 JE.Lundberg.44_1655264 JE.Lundberg.44_1739053 JE.Lundberg.44_194746 JE.Lundberg.47_1097740 JE.Lundberg.47_1500890 JE.Lundberg.47_1658724 JE.Lundberg.47_1678594 JE.Lundberg.47_187954 JE.Lundberg.47_301357 JE.Lundberg.50_1300522 JE.Lundberg.50_19514 JE.Lundberg.50_634828 JE.Lundberg.50_692584 JE.Lundberg.53_287351 JE.Lundberg.56_1592610 JE.Lundberg.56_973605 JE.Lundberg.59_106556 JE.Lundberg.59_1901098 JE.Lundberg.59_1901099 JE.Lundberg.59_1973131 JE.Lundberg.5_1212128 JE.Lundberg.62_471356 JE.Lundberg.65_1902399 JE.Lundberg.65_24497 JE.Lundberg.65_274156 JE.Lundberg.65_388257 JE.Lundberg.65_41857 JE.Lundberg.65_953430 JE.Lundberg.65_957843 JE.Lundberg.68_1408647 JE.Lundberg.68_1885791 JE.Lundberg.68_2128851 JE.Lundberg.68_2265298 JE.Lundberg.68_572601 JE.Lundberg.68_901628 JE.Lundberg.71_1103547 JE.Lundberg.71_1406391 JE.Lundberg.71_1501570 JE.Lundberg.71_1624628 JE.Lundberg.71_1846059 JE.Lundberg.71_340177 JE.Lundberg.71_558907 JE.Lundberg.80_482958 JE.Lundberg.8_1105162 JE.Lundberg.8_1131174 JE.Lundberg.8_1131192 JE.Lundberg.8_1659196 JE.Lundberg.95_828103 JE.Lundberg.98_1057444 JE.Lundberg.98_644564 JE.Soil.183_732673 JE.Soil.187_2056492 JE.Soil.195_1716928 JE.Soil.19_1965693 JE.Soil.47_72848 JE.Soil.67_123673 JE.Soil.75_2775628 JE.Soil.7_318669 JE.Lundberg.11_293158 JE.Lundberg.11_591186 JE.Lundberg.11_768521 JE.Lundberg.11_1042952 JE.Lundberg.11_1932068 JE.Lundberg.11_2159992 JE.Lundberg.146_122369 JE.Lundberg.146_357967 JE.Lundberg.146_1087303 JE.Lundberg.149_843838 JE.Lundberg.158_1282289 JE.Lundberg.170_472417 JE.Lundberg.17_77705 JE.Lundberg.17_220662 JE.Lundberg.17_957828 JE.Lundberg.191_393592 JE.Lundberg.191_433877 JE.Lundberg.191_506169 JE.Lundberg.191_734706 JE.Lundberg.191_909644 JE.Lundberg.191_1112890 JE.Lundberg.191_1657662 JE.Lundberg.191_1709561 JE.Lundberg.20_440600 JE.Lundberg.20_572796 JE.Lundberg.20_836010 JE.Lundberg.20_959545 JE.Lundberg.20_1414296 JE.Lundberg.20_1832406 JE.Lundberg.20_2110733 JE.Lundberg.23_485319 JE.Lundberg.26_145483 JE.Lundberg.26_218772 JE.Lundberg.26_778631 JE.Lundberg.26_1214035 JE.Lundberg.26_1780837 JE.Lundberg.29_440063 JE.Lundberg.29_484556 JE.Lundberg.29_1141003 JE.Lundberg.29_1331099 JE.Lundberg.2_137188 JE.Lundberg.2_1297351 JE.Lundberg.2_1525392 JE.Lundberg.2_1585265 JE.Lundberg.32_380486 JE.Lundberg.32_380879 JE.Lundberg.32_1389155 JE.Lundberg.32_1606429 JE.Lundberg.35_246236 JE.Lundberg.35_1139434 JE.Lundberg.35_1162147 JE.Lundberg.35_1419995 JE.Lundberg.35_1432037 JE.Lundberg.35_1562077 JE.Lundberg.35_1624742 JE.Lundberg.35_1650122 JE.Lundberg.35_1833907 JE.Lundberg.35_2003789 JE.Lundberg.35_2051844 JE.Lundberg.35_2074454 JE.Lundberg.35_2074575 JE.Lundberg.38_23273 JE.Lundberg.38_228083 JE.Lundberg.38_289451 JE.Lundberg.38_318460 JE.Lundberg.38_991419 JE.Lundberg.41_4791 JE.Lundberg.41_150854 JE.Lundberg.41_184155 JE.Lundberg.41_268162 JE.Lundberg.41_473927 JE.Lundberg.41_594833 JE.Lundberg.41_612010 JE.Lundberg.41_780047 JE.Lundberg.41_853625 JE.Lundberg.41_853974 JE.Lundberg.41_886279 JE.Lundberg.41_939208 JE.Lundberg.41_956917 JE.Lundberg.41_966541 JE.Lundberg.41_1027640 JE.Lundberg.41_1066474 JE.Lundberg.41_1115122 JE.Lundberg.41_1127502 JE.Lundberg.41_1139300 JE.Lundberg.41_1209934 JE.Lundberg.41_1210842 JE.Lundberg.41_1214105 JE.Lundberg.41_1227840 JE.Lundberg.41_1345422 JE.Lundberg.41_1378933 JE.Lundberg.41_1379049 JE.Lundberg.41_1539865 JE.Lundberg.41_1575047 JE.Lundberg.41_1639283 JE.Lundberg.41_1639651 JE.Lundberg.44_155745 JE.Lundberg.44_188156 JE.Lundberg.44_343588 JE.Lundberg.44_404730 JE.Lundberg.44_641317 JE.Lundberg.44_645262 JE.Lundberg.44_648139 JE.Lundberg.44_648345 JE.Lundberg.44_653691 JE.Lundberg.44_744044 JE.Lundberg.44_944664 JE.Lundberg.44_963350 JE.Lundberg.44_1010119 JE.Lundberg.44_1012223 JE.Lundberg.44_1284969 JE.Lundberg.44_1325142 JE.Lundberg.44_1325245 JE.Lundberg.44_1452738 JE.Lundberg.44_1477805 JE.Lundberg.44_1655560 JE.Lundberg.44_1656720 JE.Lundberg.44_1865532 JE.Lundberg.47_185821 JE.Lundberg.47_315010 JE.Lundberg.47_338822 JE.Lundberg.47_555550 JE.Lundberg.47_775930 JE.Lundberg.47_1247308 JE.Lundberg.47_1288156 JE.Lundberg.47_1704933 JE.Lundberg.50_1077853 JE.Lundberg.56_1378272 JE.Lundberg.59_1993333 JE.Lundberg.5_1580403 JE.Lundberg.65_251424 JE.Lundberg.65_252697 JE.Lundberg.65_687684 JE.Lundberg.65_1564395 JE.Lundberg.65_1727619 JE.Lundberg.68_141205 JE.Lundberg.68_482428 JE.Lundberg.68_976643 JE.Lundberg.68_1517874 JE.Lundberg.68_1658730 JE.Lundberg.68_1701850 JE.Lundberg.68_2018753 JE.Lundberg.68_2136206 JE.Lundberg.71_818435 JE.Lundberg.71_963396 JE.Lundberg.71_1046081 JE.Lundberg.71_1851643 JE.Lundberg.74_1230109 JE.Lundberg.74_1230304 JE.Lundberg.74_3046348 JE.Lundberg.80_226893 JE.Lundberg.80_593485 JE.Lundberg.86_796390 JE.Lundberg.8_222011 JE.Lundberg.8_824287 JE.Lundberg.8_1281930 JE.Lundberg.8_1406022 JE.Lundberg.95_26731 JE.Lundberg.95_111099 JE.Lundberg.95_718482 JE.Lundberg.95_1222459 JE.Soil.183_880163 JE.Soil.187_1344379 JE.Soil.191_927524 JE.Soil.191_1433030 JE.Soil.191_1592647 JE.Soil.211_3661585 JE.Soil.211_3978552 JE.Soil.219_618879 JE.Soil.219_774372 JE.Soil.219_1362959 JE.Soil.219_2000827 JE.Soil.223_44764 JE.Soil.39_657785 JE.Soil.39_2277436 JE.Soil.3_645034 JE.Soil.3_650705 JE.Soil.3_2045310 JE.Soil.43_3460543 JE.Soil.47_338152 JE.Soil.47_1092221 JE.Soil.47_1092284 JE.Soil.59_284548 JE.Soil.59_2187893 JE.Soil.59_2368053 JE.Soil.67_756480 JE.Soil.67_2269019 JE.Soil.75_950816 JE.Soil.7_685060 JE.Soil.7_911641 JE.Soil.7_949138 JE.Soil.7_1068426 JE.Lundberg.26_235932 JE.Lundberg.26_564696 JE.Lundberg.29_1025954 JE.Lundberg.29_1544314 JE.Lundberg.2_1157240 JE.Lundberg.2_1651107 JE.Lundberg.2_1651370 JE.Lundberg.32_1429566 JE.Lundberg.35_1235124 JE.Lundberg.35_1829830 JE.Lundberg.38_797730 JE.Lundberg.41_1245076 JE.Lundberg.44_181552 JE.Lundberg.44_520663 JE.Lundberg.47_215657 JE.Lundberg.47_624237 JE.Lundberg.47_800770 JE.Lundberg.50_26608 JE.Lundberg.59_174523 JE.Lundberg.62_471696 JE.Lundberg.8_107288 JE.Soil.179_1851040 JE.Soil.195_125135 JE.Soil.227_1677485 JE.Soil.39_1350259 JE.Soil.43_492021 JE.Lundberg.50_681669 JE.Lundberg.50_1101133 JE.Lundberg.50_1330230 JE.Lundberg.53_2560276 JE.Lundberg.56_70247 JE.Lundberg.56_989303 JE.Lundberg.56_1288995 JE.Lundberg.59_1504844 JE.Lundberg.59_1510150 JE.Lundberg.71_238125 JE.Lundberg.71_905550 JE.Lundberg.71_1603134 JE.Lundberg.74_2312153 JE.Lundberg.74_2312342 JE.Lundberg.77_20244 JE.Lundberg.77_1961889 JE.Lundberg.80_1166266 JE.Lundberg.80_1242710 JE.Lundberg.86_1404522 JE.Lundberg.191_1041199 JE.Lundberg.2_1181851 JE.Lundberg.44_1004448 JE.Lundberg.47_1288025 JE.Lundberg.59_1555178 JE.Lundberg.68_1122129 JE.Lundberg.68_2013115 JE.Lundberg.2_77054 JE.Lundberg.2_395135 JE.Lundberg.2_822861 JE.Lundberg.59_243238 JE.Lundberg.8_213955 JE.Soil.183_861254 JE.Soil.199_2126876 JE.Soil.215_1530972 JE.Soil.47_3179666 JE.Lundberg.44_1768460 JE.Lundberg.65_1430540 JE.Lundberg.71_510106 JE.Soil.219_858929 JE.Soil.219_2101475 JE.Soil.39_1593350 JE.Lundberg.41_854062 JE.Lundberg.44_1266464 JE.Soil.187_1601911 JE.Lundberg.47_188768 JE.Lundberg.65_1085291 JE.Lundberg.26_797443 JE.Lundberg.71_418064 JE.Lundberg.41_16578 JE.Lundberg.44_1335797 JE.Lundberg.65_1320510 JE.Lundberg.65_1813269 JE.Lundberg.47_1275691 JE.Soil.211_707755 JE.Soil.59_3039261 JE.Soil.75_2738874 JE.Lundberg.5_655249 JE.Lundberg.74_2027248 JE.Lundberg.38_379370 JE.Lundberg.122_750325 JE.Lundberg.65_375150 JE.Lundberg.131_769476 JE.Lundberg.50_805321 JE.Lundberg.62_925194 JE.Lundberg.11_35646 JE.Lundberg.122_107825 JE.Lundberg.122_763888 JE.Lundberg.122_764017 JE.Lundberg.122_948368 JE.Lundberg.122_974479 JE.Lundberg.122_986123 JE.Lundberg.128_11075 JE.Lundberg.128_321103 JE.Lundberg.128_519937 JE.Lundberg.128_540825 JE.Lundberg.131_1266263 JE.Lundberg.131_1266515 JE.Lundberg.131_404500 JE.Lundberg.134_546606 JE.Lundberg.137_1050756 JE.Lundberg.137_1148082 JE.Lundberg.137_1315745 JE.Lundberg.137_1406147 JE.Lundberg.137_652540 JE.Lundberg.140_1367971 JE.Lundberg.140_320442 JE.Lundberg.140_353571 JE.Lundberg.140_428511 JE.Lundberg.143_273052 JE.Lundberg.188_1815743 JE.Lundberg.191_1148612 JE.Lundberg.2_1064490 JE.Lundberg.47_422337 JE.Lundberg.53_1499535 JE.Lundberg.59_351540 JE.Lundberg.59_853192 JE.Lundberg.5_1687349 JE.Lundberg.62_114729 JE.Lundberg.62_1367561 JE.Lundberg.62_1884536 JE.Lundberg.68_2033863 JE.Lundberg.68_2056774 JE.Lundberg.68_2251675 JE.Lundberg.68_473687 JE.Lundberg.71_1067858 JE.Lundberg.71_1148453 JE.Lundberg.71_1148638 JE.Lundberg.71_1332919 JE.Lundberg.71_18213 JE.Lundberg.77_1207479 JE.Lundberg.77_768758 JE.Lundberg.80_1167009 JE.Lundberg.86_1389455 JE.Lundberg.86_1404685 JE.Soil.183_166176 JE.Soil.191_882266 JE.Soil.195_1605625 JE.Soil.211_2293922 JE.Soil.219_1615160 JE.Soil.219_447957 JE.Soil.219_448135 JE.Soil.35_44931 JE.Soil.43_2443778 JE.Soil.47_293124 JE.Soil.71_38835 JE.Soil.75_1894609 JE.Lundberg.122_761849 JE.Lundberg.140_1285403 JE.Lundberg.68_1324286 JE.Lundberg.68_1519142 JE.Lundberg.59_105693 JE.Lundberg.71_1332656 JE.Lundberg.68_1891505 JE.Lundberg.65_1902328 JE.Lundberg.65_274196 JE.Lundberg.71_567633 JE.Soil.95_951420 JE.Lundberg.140_187976 JE.Lundberg.62_1944727 JE.Lundberg.59_1554970 JE.Lundberg.101_963535 JE.Lundberg.53_1198120 JE.Lundberg.77_250905 JE.Lundberg.50_18370 JE.Lundberg.5_1918780 JE.Lundberg.104_1082967 JE.Lundberg.104_196116 JE.Lundberg.50_246056 JE.Lundberg.17_1548932 JE.Lundberg.17_187223 JE.Lundberg.17_266649 JE.Lundberg.17_540332 JE.Lundberg.17_640838 JE.Lundberg.32_299602 JE.Lundberg.50_1153409 JE.Lundberg.50_18556 JE.Lundberg.50_514921 JE.Lundberg.50_84564 JE.Lundberg.53_167393 JE.Lundberg.5_1509399 JE.Lundberg.62_424324 JE.Lundberg.71_807859 JE.Lundberg.80_653547 JE.Lundberg.8_1576481 JE.Lundberg.92_120360 JE.Soil.219_721446 JE.Lundberg.2_303417 JE.Soil.75_2083801 JE.Soil.107_802101 JE.Soil.139_3261817 JE.Soil.115_308076 JE.Soil.127_131344 JE.Soil.103_1390702 JE.Soil.115_596616 JE.Soil.127_2684069 JE.Soil.291_256462 JE.Soil.127_2042114 JE.Lundberg.140_398216 JE.Soil.103_246210 JE.Soil.115_2549899 JE.Soil.103_113072 JE.Soil.319_1089584 JE.Soil.103_217897 JE.Soil.107_1119951 JE.Soil.131_5769274 JE.Soil.139_1297103 JE.Soil.303_2091817 JE.Soil.303_2659519 JE.Soil.303_531605 JE.Soil.307_865046 JE.Soil.319_1203232 JE.Soil.319_1220607 JE.Soil.319_1815573 JE.Soil.319_2027893 JE.Soil.319_2344675 JE.Soil.319_392816 JE.Soil.103_823077 JE.Soil.103_1076173 JE.Soil.103_1769859 JE.Soil.103_1871619 JE.Soil.103_1993519 JE.Soil.103_1996802 JE.Soil.103_2137462 JE.Soil.103_2268732 JE.Soil.103_2744498 JE.Soil.103_2769716 JE.Soil.103_3169640 JE.Soil.107_769173 JE.Soil.107_1071759 JE.Soil.107_1551284 JE.Soil.111_339861 JE.Soil.111_797986 JE.Soil.111_806636 JE.Soil.111_1131012 JE.Soil.111_1249451 JE.Soil.111_1263092 JE.Soil.111_1470090 JE.Soil.111_2131616 JE.Soil.111_2557215 JE.Soil.111_2583095 JE.Soil.115_1395018 JE.Soil.115_1721576 JE.Soil.115_2282607 JE.Soil.115_2616082 JE.Soil.115_3431662 JE.Soil.119_169291 JE.Soil.119_958610 JE.Soil.127_1470278 JE.Soil.127_2758329 JE.Soil.131_3144985 JE.Soil.131_3145178 JE.Soil.131_4329802 JE.Soil.131_4679901 JE.Soil.135_214234 JE.Soil.135_214393 JE.Soil.135_1242730 JE.Soil.135_3022603 JE.Soil.135_3027920 JE.Soil.139_3280639 JE.Soil.139_3692000 JE.Soil.143_1607542 JE.Soil.279_364746 JE.Soil.279_398074 JE.Soil.279_568653 JE.Soil.279_755210 JE.Soil.279_929083 JE.Soil.279_1011240 JE.Soil.279_1072081 JE.Soil.279_1283000 JE.Soil.279_1744516 JE.Soil.279_1785683 JE.Soil.279_1787344 JE.Soil.279_1986533 JE.Soil.279_2057600 JE.Soil.279_2247714 JE.Soil.283_550376 JE.Soil.283_937256 JE.Soil.283_1590102 JE.Soil.283_2498626 JE.Soil.283_2824636 JE.Soil.287_193925 JE.Soil.287_376488 JE.Soil.287_415342 JE.Soil.287_501112 JE.Soil.287_832417 JE.Soil.287_1477185 JE.Soil.287_1523697 JE.Soil.287_1656079 JE.Soil.287_1656406 JE.Soil.287_1778433 JE.Soil.287_2035264 JE.Soil.291_367458 JE.Soil.291_742186 JE.Soil.291_826351 JE.Soil.291_966693 JE.Soil.291_1312807 JE.Soil.291_1845775 JE.Soil.295_1228381 JE.Soil.295_1995581 JE.Soil.303_548949 JE.Soil.303_1854918 JE.Soil.303_2240020 JE.Soil.303_2509296 JE.Soil.307_740860 JE.Soil.315_1675634 JE.Soil.319_5274 JE.Soil.319_135332 JE.Soil.319_256706 JE.Soil.319_278312 JE.Soil.319_559490 JE.Soil.319_562192 JE.Soil.319_667383 JE.Soil.319_759505 JE.Soil.319_1136533 JE.Soil.319_1358104 JE.Soil.319_1561850 JE.Soil.319_1669175 JE.Soil.319_1726799 JE.Soil.319_1815001 JE.Soil.319_1823808 JE.Soil.319_1834188 JE.Soil.319_1976667 JE.Soil.319_2118330 JE.Soil.319_2141649 JE.Soil.319_2148566 JE.Soil.319_2356887 JE.Soil.319_2752000 JE.Soil.319_2763531 JE.Soil.99_208195 JE.Soil.99_1677402 JE.Soil.99_1918239 JE.Soil.99_2773946 JE.Soil.139_1297232 JE.Soil.279_104200 JE.Soil.279_202878 JE.Soil.279_203272 JE.Soil.279_1099863 JE.Soil.279_1495592 JE.Soil.295_1440762 JE.Soil.307_123490 JE.Soil.103_113270 JE.Soil.319_1549464 JE.Lundberg.119_1030952 JE.Soil.279_729564 JE.Lundberg.119_1030938 JE.Lundberg.125_949366 JE.Lundberg.128_885238 JE.Lundberg.131_286917 JE.Lundberg.131_287006 JE.Lundberg.137_1101031 JE.Lundberg.137_1101182 JE.Lundberg.143_1110823 JE.Lundberg.143_279479 JE.Lundberg.155_3168179 JE.Lundberg.182_253688 JE.Soil.199_45438 JE.Lundberg.119_1910397 JE.Lundberg.122_185856 JE.Lundberg.137_428113 JE.Lundberg.149_1783277 JE.Lundberg.149_1783498 JE.Lundberg.155_3168325 JE.Lundberg.155_3553636 JE.Lundberg.164_165038 JE.Lundberg.164_169969 JE.Soil.63_1332002 JE.Soil.63_2504081 JE.Soil.307_1208566 JE.Soil.319_2779011 JE.Soil.99_1102495 JE.Lundberg.134_287095 JE.Soil.111_1101026 JE.Soil.71_511098 JE.Lundberg.122_1467997 JE.Lundberg.125_761260 JE.Lundberg.134_771448 JE.Lundberg.134_782729 JE.Lundberg.143_1467322 JE.Lundberg.143_1817711 JE.Lundberg.143_1817928 JE.Lundberg.143_518681 JE.Soil.119_832528 JE.Soil.135_1259948 JE.Soil.111_1407214 JE.Soil.319_2869019 JE.Soil.99_191012 JE.Soil.99_191157 JE.Soil.71_511212 JE.Soil.71_800348 JE.Soil.87_561884 JE.Soil.115_3089056 JE.Lundberg.137_278520 JE.Lundberg.59_291135 JE.Lundberg.182_696499 JE.Soil.27_1998998 JE.Lundberg.68_1247510 JE.Lundberg.68_1548317 JE.Soil.15_1087359 JE.Soil.219_1780860 JE.Soil.219_665776 JE.Soil.67_1341949 JE.Soil.91_95286 JE.Soil.219_682567 JE.Soil.219_1404438 JE.Soil.219_1673459 JE.Soil.47_3128887 JE.Soil.27_4778433 JE.Soil.27_1268680 JE.Lundberg.161_969774 JE.Lundberg.44_148039 JE.Lundberg.80_878265 JE.Soil.23_1180539 JE.Lundberg.47_1584693 JE.Soil.15_800310 JE.Soil.19_1392924 JE.Soil.23_1200850 JE.Soil.23_1489219 JE.Soil.3_879945 JE.Soil.179_2431885 JE.Soil.115_2580676 JE.Soil.75_790369 JE.Soil.99_1434435 JE.Lundberg.38_558293 JE.Lundberg.38_1570744 JE.Lundberg.44_1322161 JE.Lundberg.38_563476 JE.Lundberg.38_563659 JE.Lundberg.44_1322414 JE.Lundberg.125_1324867 JE.Lundberg.122_107127 JE.Lundberg.122_692358 JE.Lundberg.122_574790 JE.Lundberg.122_350123 JE.Lundberg.122_821157 JE.Lundberg.122_842971 JE.Lundberg.122_843020 JE.Lundberg.125_634536 JE.Lundberg.125_902616 JE.Lundberg.128_252081 JE.Lundberg.128_487097 JE.Lundberg.128_487270 JE.Lundberg.134_525649 JE.Lundberg.134_649149 JE.Lundberg.137_1295098 JE.Lundberg.137_448969 JE.Lundberg.137_527931 JE.Lundberg.140_1268756 JE.Lundberg.143_1281611 JE.Lundberg.143_1531591 JE.Lundberg.143_1907122 JE.Lundberg.143_209640 JE.Lundberg.143_251963 JE.Lundberg.143_628595 JE.Lundberg.173_1115510 JE.Lundberg.173_645523 JE.Lundberg.95_1719288 JE.Lundberg.95_250594 JE.Lundberg.122_349998 JE.Lundberg.122_437665 JE.Lundberg.122_477434 JE.Lundberg.122_686769 JE.Lundberg.122_1361579 JE.Lundberg.122_1422412 JE.Lundberg.125_2004 JE.Lundberg.125_638952 JE.Lundberg.125_741333 JE.Lundberg.125_790453 JE.Lundberg.125_1143644 JE.Lundberg.128_67013 JE.Lundberg.131_1071092 JE.Lundberg.137_111891 JE.Lundberg.137_649904 JE.Lundberg.137_962319 JE.Lundberg.143_178100 JE.Lundberg.143_215217 JE.Lundberg.143_398881 JE.Lundberg.143_455967 JE.Lundberg.143_620795 JE.Lundberg.143_1047398 JE.Lundberg.143_1242034 JE.Lundberg.143_1837261 JE.Lundberg.143_1843262 JE.Lundberg.170_1133077 JE.Lundberg.173_648388 JE.Lundberg.173_648527 JE.Lundberg.173_648684 JE.Lundberg.173_1032697 JE.Lundberg.173_1058751 JE.Lundberg.176_33703 JE.Lundberg.176_399298 JE.Lundberg.188_533697 JE.Lundberg.191_384097 JE.Lundberg.191_420299 JE.Lundberg.74_586080 JE.Lundberg.74_829282 JE.Lundberg.77_420207 JE.Lundberg.77_1531539 JE.Lundberg.80_1304605 JE.Lundberg.80_1519977 JE.Lundberg.95_250656 JE.Lundberg.95_608228 JE.Lundberg.95_721899 JE.Lundberg.95_1078867 JE.Soil.107_1281732 JE.Soil.107_1964688 JE.Soil.143_2847412 JE.Soil.143_2847578 JE.Soil.291_585608 JE.Soil.307_535666 JE.Soil.307_612849 JE.Soil.307_613704 JE.Soil.319_232661 JE.Soil.319_232872 JE.Soil.319_859436 JE.Soil.319_1266446 JE.Soil.319_1545313 JE.Lundberg.122_1498744 JE.Lundberg.125_1311204 JE.Lundberg.125_1321201 JE.Lundberg.134_846959 JE.Lundberg.143_612639 JE.Lundberg.143_878309 JE.Lundberg.125_340971 JE.Lundberg.143_1895819 JE.Lundberg.125_1325061 JE.Lundberg.143_1110302 JE.Lundberg.95_1164557 JE.Lundberg.143_1476644 JE.Lundberg.23_604517 JE.Lundberg.23_604664 JE.Lundberg.95_47405 JE.Soil.83_106580 JE.Lundberg.95_47764 JE.Soil.83_1944695 JE.Lundberg.68_1252556 JE.Lundberg.17_431570 JE.Lundberg.17_309692 JE.Lundberg.77_482164 JE.Lundberg.164_626247 JE.Lundberg.131_164059 JE.Soil.295_161450 JE.Lundberg.164_626354 JE.Lundberg.80_156471 JE.Lundberg.71_165593 JE.Lundberg.56_1795064 JE.Lundberg.38_1193746 JE.Lundberg.86_1097576 JE.Soil.231_462204 JE.Soil.231_2218366 JE.Soil.239_933274 JE.Soil.35_1825297 JE.Soil.51_1163003 JE.Soil.59_459517 JE.Soil.63_304187 JE.Soil.63_1552009 JE.Soil.63_1576996 JE.Soil.67_2472800 JE.Soil.75_62357 JE.Soil.75_1714529 JE.Soil.75_2808634 JE.Soil.87_944819 JE.Soil.87_2262424 JE.Soil.95_247010 JE.Lundberg.98_362033 JE.Soil.83_643188 JE.Lundberg.104_409964 JE.Lundberg.119_1873873 JE.Soil.83_648879 JE.Lundberg.77_676815 JE.Lundberg.125_433010 JE.Lundberg.101_1408656 JE.Lundberg.143_1825952 JE.Lundberg.155_1148233 JE.Lundberg.65_1810948 JE.Soil.195_777736 JE.Soil.35_3085263 JE.Lundberg.77_718764 JE.Lundberg.77_719561 JE.Lundberg.77_828533 JE.Soil.195_1862605 JE.Soil.219_229971 JE.Soil.219_434379 JE.Soil.219_2239790 JE.Soil.87_2290162 JE.Lundberg.137_1219078 JE.Lundberg.161_452726 JE.Lundberg.161_1020242 JE.Lundberg.161_1020273 JE.Lundberg.71_977332 JE.Soil.211_36610 JE.Lundberg.59_1158858 JE.Soil.211_2989650 JE.Soil.211_597927 JE.Soil.211_1009271 JE.Lundberg.20_1351234 JE.Lundberg.56_581099 JE.Lundberg.11_1850148 JE.Lundberg.35_135 JE.Lundberg.35_425967 JE.Lundberg.47_160910 JE.Lundberg.47_1770176 JE.Lundberg.191_313580 JE.Lundberg.122_58651 JE.Soil.139_39566 JE.Lundberg.119_1402232 JE.Lundberg.50_286119 JE.Lundberg.158_958018 JE.Lundberg.74_2992571 JE.Soil.187_1476612 JE.Lundberg.122_369510 JE.Lundberg.59_1269569 JE.Lundberg.116_1476483 JE.Lundberg.17_530830 JE.Soil.139_1816539 JE.Lundberg.122_192177 JE.Lundberg.17_1397461 JE.Lundberg.17_1476782 JE.Lundberg.50_1277001 JE.Lundberg.68_539091 JE.Lundberg.29_418781 JE.Lundberg.50_426953 JE.Lundberg.56_172494 JE.Lundberg.59_1586319 JE.Lundberg.59_2071084 JE.Lundberg.59_36797 JE.Lundberg.86_475233 JE.Soil.131_163065 JE.Soil.131_666600 JE.Soil.139_2199515 JE.Soil.139_734285 JE.Soil.15_758207 JE.Soil.179_1555389 JE.Soil.179_1681694 JE.Soil.179_377717 JE.Soil.179_494402 JE.Soil.179_544658 JE.Soil.183_390057 JE.Soil.183_390470 JE.Soil.187_308292 JE.Soil.191_331097 JE.Soil.191_405032 JE.Soil.19_1594646 JE.Soil.19_299206 JE.Soil.211_3045369 JE.Soil.215_1139250 JE.Soil.219_1671742 JE.Soil.23_752890 JE.Soil.27_958154 JE.Soil.39_3156725 JE.Soil.39_3611097 JE.Soil.3_1295016 JE.Soil.3_720951 JE.Soil.43_1150115 JE.Soil.43_2767615 JE.Soil.63_73917 JE.Soil.63_815123 JE.Soil.7_1129565 JE.Lundberg.191_321540 JE.Lundberg.56_173917 JE.Soil.131_163348 JE.Soil.131_665365 JE.Soil.131_1924862 JE.Soil.131_3510369 JE.Soil.131_3671477 JE.Soil.131_3671605 JE.Soil.131_3777915 JE.Soil.131_4271774 JE.Soil.131_4715587 JE.Soil.135_1170468 JE.Soil.135_1170537 JE.Soil.135_1323999 JE.Soil.135_1713682 JE.Soil.135_1888321 JE.Soil.135_2657512 JE.Soil.135_3328388 JE.Soil.135_3623026 JE.Soil.135_3645541 JE.Soil.135_3992662 JE.Soil.15_512853 JE.Soil.15_1702434 JE.Soil.179_258270 JE.Soil.179_358432 JE.Soil.179_1209685 JE.Soil.179_1667097 JE.Soil.179_1735649 JE.Soil.179_2411425 JE.Soil.183_159033 JE.Soil.183_224459 JE.Soil.183_622159 JE.Soil.183_1083800 JE.Soil.183_1165171 JE.Soil.183_1165321 JE.Soil.187_373892 JE.Soil.187_592070 JE.Soil.187_1108767 JE.Soil.187_1271130 JE.Soil.187_1520917 JE.Soil.187_2041656 JE.Soil.191_61278 JE.Soil.191_250832 JE.Soil.191_665120 JE.Soil.191_1023997 JE.Soil.191_1096995 JE.Soil.191_1142136 JE.Soil.191_1404720 JE.Soil.191_1888820 JE.Soil.191_1933966 JE.Soil.191_2015707 JE.Soil.191_2016048 JE.Soil.191_2211261 JE.Soil.195_204441 JE.Soil.195_204702 JE.Soil.195_1243948 JE.Soil.195_1717849 JE.Soil.195_1844781 JE.Soil.195_1845069 JE.Soil.195_1996355 JE.Soil.199_883772 JE.Soil.199_1323759 JE.Soil.19_299201 JE.Soil.19_1949732 JE.Soil.211_191357 JE.Soil.211_1055900 JE.Soil.211_1144711 JE.Soil.211_2797617 JE.Soil.211_3219807 JE.Soil.215_683277 JE.Soil.215_2369599 JE.Soil.219_98320 JE.Soil.219_1137160 JE.Soil.219_1317130 JE.Soil.219_1564880 JE.Soil.219_1926177 JE.Soil.219_2026464 JE.Soil.223_1196306 JE.Soil.23_886843 JE.Soil.27_1298358 JE.Soil.35_199947 JE.Soil.35_205529 JE.Soil.35_536889 JE.Soil.35_1397971 JE.Soil.35_1522400 JE.Soil.35_2996808 JE.Soil.35_3970330 JE.Soil.39_214736 JE.Soil.39_1242255 JE.Soil.39_3769630 JE.Soil.3_136863 JE.Soil.3_203430 JE.Soil.3_715551 JE.Soil.3_1228468 JE.Soil.3_2494667 JE.Soil.3_2673082 JE.Soil.43_113631 JE.Soil.43_1928424 JE.Soil.43_2414730 JE.Soil.43_2498132 JE.Soil.43_3439608 JE.Soil.47_538849 JE.Soil.47_588145 JE.Soil.47_2356870 JE.Soil.59_108767 JE.Soil.7_46969 JE.Soil.7_508226 JE.Soil.7_518703 JE.Soil.7_988029 JE.Soil.7_1195503 JE.Lundberg.122_948267 JE.Lundberg.122_1574593 JE.Lundberg.128_350200 JE.Lundberg.128_490193 JE.Lundberg.131_172231 JE.Lundberg.131_389096 JE.Lundberg.131_588894 JE.Lundberg.131_1180338 JE.Lundberg.131_1440734 JE.Lundberg.134_546861 JE.Lundberg.137_412631 JE.Lundberg.137_652647 JE.Lundberg.137_1148003 JE.Lundberg.137_1496771 JE.Lundberg.140_428297 JE.Lundberg.140_672964 JE.Lundberg.140_1367734 JE.Lundberg.149_486236 JE.Lundberg.149_486543 JE.Lundberg.155_855080 JE.Lundberg.167_194177 JE.Lundberg.173_1528205 JE.Lundberg.176_326091 JE.Lundberg.176_1136698 JE.Lundberg.176_1768229 JE.Lundberg.182_1640200 JE.Lundberg.182_1640305 JE.Lundberg.188_1330841 JE.Lundberg.191_35587 JE.Lundberg.191_35690 JE.Lundberg.191_136031 JE.Lundberg.191_523965 JE.Lundberg.191_524046 JE.Lundberg.191_720408 JE.Lundberg.191_890074 JE.Lundberg.191_895484 JE.Lundberg.191_1014859 JE.Lundberg.191_1300090 JE.Lundberg.191_1363042 JE.Lundberg.29_315489 JE.Lundberg.29_1526924 JE.Lundberg.29_1527220 JE.Lundberg.44_1509800 JE.Lundberg.47_584762 JE.Lundberg.47_1591694 JE.Lundberg.59_773837 JE.Lundberg.65_1112348 JE.Soil.223_1633152 JE.Soil.227_650336 JE.Soil.231_934497 JE.Soil.235_2109084 JE.Soil.239_2798677 JE.Soil.239_3101218 JE.Soil.59_347330 JE.Soil.59_1799576 JE.Soil.63_1015785 JE.Soil.63_1201364 JE.Soil.63_1297914 JE.Soil.63_1710717 JE.Soil.63_1723441 JE.Soil.67_2206120 JE.Soil.67_2206242 JE.Soil.75_1081239 JE.Soil.75_1714591 JE.Soil.87_542722 JE.Soil.87_1066788 JE.Soil.91_1166610 JE.Soil.91_1326808 JE.Soil.91_2133225 JE.Soil.91_2341989 JE.Soil.95_1284105 JE.Soil.95_1287571 JE.Soil.95_1322743 JE.Soil.95_2322408 JE.Soil.139_72890 JE.Soil.139_73106 JE.Soil.139_1040996 JE.Soil.139_1714953 JE.Soil.139_1899128 JE.Soil.139_1899283 JE.Soil.139_2023133 JE.Soil.139_3134638 JE.Soil.139_3479964 JE.Soil.139_3741383 JE.Soil.139_3741578 JE.Soil.15_2222744 JE.Soil.179_163006 JE.Soil.179_875598 JE.Soil.179_1184037 JE.Soil.183_424795 JE.Soil.183_654507 JE.Soil.183_1017712 JE.Soil.187_1614903 JE.Soil.187_1987716 JE.Soil.191_1138402 JE.Soil.191_1162396 JE.Soil.191_1849302 JE.Soil.191_1911904 JE.Soil.195_31321 JE.Soil.195_155311 JE.Soil.195_688605 JE.Soil.195_773863 JE.Soil.195_837789 JE.Soil.195_1226673 JE.Soil.195_1367133 JE.Soil.195_1516872 JE.Soil.195_1867458 JE.Soil.195_2054170 JE.Soil.195_2295076 JE.Soil.199_826741 JE.Soil.199_1715962 JE.Soil.19_1796254 JE.Soil.211_1264419 JE.Soil.211_2432072 JE.Soil.219_709925 JE.Soil.219_863178 JE.Soil.219_1107267 JE.Soil.219_1131809 JE.Soil.219_2203352 JE.Soil.27_3661336 JE.Soil.35_1117653 JE.Soil.39_748190 JE.Soil.3_1029123 JE.Soil.43_87217 JE.Soil.43_87258 JE.Soil.43_2734544 JE.Soil.43_3003130 JE.Soil.47_1678768 JE.Soil.7_555607 JE.Soil.7_1005562 JE.Lundberg.2_32227 JE.Lundberg.38_331286 JE.Lundberg.53_1499531 JE.Lundberg.59_1822841 JE.Lundberg.59_1823060 JE.Lundberg.65_602266 JE.Lundberg.65_1088580 JE.Lundberg.65_1088706 JE.Lundberg.68_1157711 JE.Lundberg.77_337530 JE.Lundberg.92_1027027 JE.Soil.131_731111 JE.Soil.131_6023296 JE.Soil.15_667991 JE.Soil.183_162416 JE.Soil.183_166037 JE.Soil.187_945358 JE.Soil.187_973502 JE.Soil.187_1959727 JE.Soil.191_52009 JE.Soil.191_181574 JE.Soil.191_315874 JE.Soil.191_734335 JE.Soil.191_866996 JE.Soil.191_1002989 JE.Soil.191_1237720 JE.Soil.195_308339 JE.Soil.195_840283 JE.Soil.195_1940301 JE.Soil.199_392812 JE.Soil.19_1103877 JE.Soil.211_715740 JE.Soil.211_1941926 JE.Soil.211_2895599 JE.Soil.211_3063395 JE.Soil.215_126002 JE.Soil.219_380792 JE.Soil.219_628364 JE.Soil.219_1431808 JE.Soil.219_1769380 JE.Soil.219_1858730 JE.Soil.223_2071145 JE.Soil.223_2114865 JE.Soil.223_2114898 JE.Soil.223_2115277 JE.Soil.35_44559 JE.Soil.3_163837 JE.Soil.43_2767794 JE.Soil.43_3554765 JE.Soil.47_2736179 JE.Lundberg.53_88246 JE.Lundberg.53_763410 JE.Lundberg.56_369684 JE.Lundberg.62_372763 JE.Lundberg.62_605915 JE.Lundberg.62_1248790 JE.Lundberg.62_1441255 JE.Lundberg.65_776168 JE.Lundberg.65_795087 JE.Lundberg.65_1109599 JE.Lundberg.65_1428975 JE.Lundberg.68_9338 JE.Lundberg.68_1654535 JE.Lundberg.68_1900973 JE.Lundberg.68_1910915 JE.Lundberg.71_1540442 JE.Soil.195_97904 JE.Soil.195_461132 JE.Soil.195_1205321 JE.Soil.219_1735848 JE.Soil.239_1708511 JE.Soil.43_1929030 JE.Soil.75_264780 JE.Soil.75_1627686 JE.Soil.87_493817 JE.Soil.87_895113 JE.Soil.87_906048 JE.Soil.87_906128 JE.Soil.87_2426252 JE.Soil.91_2003945 JE.Soil.95_98796 JE.Soil.95_98996 JE.Soil.95_1552279 JE.Lundberg.170_511249 JE.Lundberg.170_715130 JE.Lundberg.17_471937 JE.Lundberg.17_696928 JE.Lundberg.26_778143 JE.Lundberg.29_1640857 JE.Lundberg.2_916284 JE.Lundberg.32_643254 JE.Lundberg.32_1014617 JE.Lundberg.32_1343710 JE.Lundberg.38_456292 JE.Lundberg.38_1119366 JE.Lundberg.38_1191395 JE.Lundberg.38_1230156 JE.Lundberg.41_1249322 JE.Lundberg.50_84631 JE.Lundberg.53_167096 JE.Lundberg.53_936770 JE.Lundberg.5_723012 JE.Lundberg.5_1918753 JE.Lundberg.5_1979756 JE.Lundberg.62_1911981 JE.Lundberg.65_539534 JE.Lundberg.80_653525 JE.Lundberg.86_374313 JE.Lundberg.86_1432263 JE.Lundberg.86_1432347 JE.Lundberg.89_973089 JE.Lundberg.89_973122 JE.Soil.195_283028 JE.Soil.187_350104 JE.Soil.195_1990125 JE.Soil.195_1995256 JE.Soil.211_2272895 JE.Soil.215_717384 JE.Soil.191_175180 JE.Soil.47_1207491 JE.Soil.47_1872210 JE.Soil.7_382462 JE.Soil.111_842706 JE.Soil.291_1773779 JE.Soil.99_589204 JE.Lundberg.62_1624702 JE.Lundberg.65_1628192 JE.Lundberg.68_2251092 JE.Lundberg.119_752253 JE.Lundberg.50_1093129 JE.Lundberg.38_1363085 JE.Lundberg.50_1202895 JE.Soil.139_2029452 JE.Soil.139_3914160 JE.Lundberg.137_645764 JE.Lundberg.32_1649552 JE.Lundberg.50_509489 JE.Soil.231_2203802 JE.Lundberg.68_813244 JE.Lundberg.77_1867847 JE.Lundberg.80_1431946 JE.Soil.91_68049 JE.Lundberg.77_1868110 JE.Soil.231_122023 JE.Lundberg.137_211183 JE.Lundberg.188_1792473 JE.Lundberg.188_88857 JE.Lundberg.125_376205 JE.Soil.71_1255739 JE.Soil.71_2078711 JE.Soil.103_2960191 JE.Soil.15_1520548 JE.Soil.99_5768 JE.Lundberg.95_1801298 JE.Soil.211_1352514 JE.Soil.235_1210705 JE.Soil.211_1606626 JE.Soil.95_1686058 JE.Lundberg.122_328129 JE.Lundberg.134_71462 JE.Lundberg.95_36719 JE.Soil.103_321881 JE.Lundberg.107_1954164 JE.Lundberg.122_755039 JE.Lundberg.131_337922 JE.Lundberg.137_286059 JE.Lundberg.155_1059437 JE.Lundberg.2_520264 JE.Lundberg.56_240695 JE.Lundberg.56_240926 JE.Soil.47_2317911 JE.Soil.91_402358 JE.Soil.91_402450 JE.Lundberg.155_1059277 JE.Lundberg.56_1692370 JE.Soil.215_1028622 JE.Soil.215_1028752 JE.Soil.307_217947 JE.Soil.87_1001297 JE.Lundberg.32_114034 JE.Soil.239_2101362 JE.Soil.39_2455445 JE.Soil.63_1973399 JE.Lundberg.95_369165 JE.Soil.139_2262099 JE.Soil.231_1387792 JE.Soil.75_438013 JE.Soil.95_245059 JE.Lundberg.38_851257 JE.Lundberg.26_752128
JE.Lundberg.119_183777 JE.Lundberg.131_1347948 JE.Lundberg.101_465367 JE.Lundberg.17_1061660 JE.Lundberg.32_74880 JE.Lundberg.41_370013 JE.Soil.199_1138879 JE.Lundberg.101_139169 JE.Lundberg.101_977470 JE.Lundberg.131_1289 JE.Lundberg.131_274287 JE.Lundberg.131_598932 JE.Lundberg.137_370982 JE.Lundberg.164_148070 JE.Lundberg.38_1300037 JE.Soil.283_2105310 JE.Soil.291_549892 JE.Lundberg.107_1299963 JE.Lundberg.107_1864598 JE.Lundberg.128_615487 JE.Lundberg.131_161183 JE.Lundberg.131_243506 JE.Lundberg.131_243556 JE.Lundberg.131_598830 JE.Lundberg.131_598859 JE.Lundberg.131_1380790 JE.Lundberg.131_1442745 JE.Lundberg.140_1670599 JE.Lundberg.149_242364 JE.Lundberg.149_242692 JE.Lundberg.149_1490480 JE.Lundberg.155_741975 JE.Lundberg.155_2220467 JE.Lundberg.164_1108455 JE.Lundberg.182_428086 JE.Soil.183_136881 JE.Soil.23_296420 JE.Soil.283_206384 JE.Soil.283_1003200 JE.Soil.287_227779 JE.Soil.291_890260 JE.Soil.295_1762965 JE.Soil.35_3266117 JE.Soil.43_59145 JE.Soil.99_2124990 JE.Lundberg.188_462990 JE.Lundberg.26_1359518 JE.Lundberg.29_37891 JE.Lundberg.29_1266240 JE.Lundberg.41_582172 JE.Lundberg.41_1127725 JE.Lundberg.41_1495933 JE.Soil.295_2152191 JE.Lundberg.32_603588 JE.Lundberg.32_1327074 JE.Lundberg.38_1150177 JE.Lundberg.38_1646358 JE.Lundberg.41_370214 JE.Soil.295_888596 JE.Lundberg.119_57982 JE.Lundberg.125_1328261 JE.Lundberg.131_1249952 JE.Soil.39_837350 JE.Soil.131_3727228 JE.Lundberg.122_1444730 JE.Soil.279_83069 JE.Lundberg.113_1588462 JE.Lundberg.134_646935 JE.Lundberg.128_858557 JE.Lundberg.140_820101 JE.Soil.179_1010916 JE.Lundberg.122_1147522 JE.Lundberg.122_172446 JE.Lundberg.122_2398 JE.Lundberg.122_44706 JE.Lundberg.122_941758 JE.Lundberg.125_1354611 JE.Lundberg.125_256141 JE.Lundberg.128_218370 JE.Lundberg.128_360943 JE.Lundberg.128_684795 JE.Lundberg.128_704110 JE.Lundberg.131_1418776 JE.Lundberg.134_1145553 JE.Lundberg.134_314034 JE.Lundberg.134_66124 JE.Lundberg.134_719676 JE.Lundberg.134_786688 JE.Lundberg.137_1084872 JE.Lundberg.137_1231795 JE.Lundberg.137_1231969 JE.Lundberg.137_494143 JE.Lundberg.140_942409 JE.Lundberg.143_1818554 JE.Lundberg.143_755248 JE.Lundberg.146_111390 JE.Lundberg.152_1815512 JE.Lundberg.161_495183 JE.Lundberg.170_1044443 JE.Lundberg.176_2409746 JE.Lundberg.188_137856 JE.Lundberg.188_632896 JE.Lundberg.191_407186 JE.Lundberg.191_435619 JE.Lundberg.26_1615222 JE.Lundberg.29_1328399 JE.Lundberg.38_774184 JE.Lundberg.47_15132 JE.Lundberg.50_16614 JE.Lundberg.50_24549 JE.Lundberg.50_301365 JE.Lundberg.50_393537 JE.Lundberg.50_935233 JE.Lundberg.56_107262 JE.Lundberg.56_107421 JE.Lundberg.56_1578315 JE.Lundberg.56_594713 JE.Lundberg.56_68417 JE.Lundberg.59_2094228 JE.Lundberg.68_2051580 JE.Lundberg.71_1542972 JE.Lundberg.74_2436006 JE.Lundberg.74_2484486 JE.Lundberg.74_992958 JE.Lundberg.86_1385072 JE.Lundberg.86_359359 JE.Lundberg.89_1237819 JE.Lundberg.95_1307788 JE.Soil.211_1767547 JE.Soil.23_1491616 JE.Soil.287_1447522 JE.Soil.39_153367 JE.Soil.39_1622900 JE.Soil.39_547199 JE.Soil.39_828265 JE.Soil.95_1437460 JE.Lundberg.119_183591 JE.Lundberg.119_1421383 JE.Lundberg.119_1974758 JE.Lundberg.11_1053686 JE.Lundberg.122_172303 JE.Lundberg.122_700833 JE.Lundberg.122_1595418 JE.Lundberg.125_231601 JE.Lundberg.125_413443 JE.Lundberg.125_570214 JE.Lundberg.125_829022 JE.Lundberg.125_1100311 JE.Lundberg.128_18704 JE.Lundberg.128_905961 JE.Lundberg.131_663968 JE.Lundberg.131_750482 JE.Lundberg.131_1357915 JE.Lundberg.131_1416074 JE.Lundberg.134_719921 JE.Lundberg.134_804739 JE.Lundberg.134_918093 JE.Lundberg.140_811248 JE.Lundberg.140_856026 JE.Lundberg.143_397469 JE.Lundberg.143_760225 JE.Lundberg.143_1065068 JE.Lundberg.143_1599822 JE.Lundberg.146_98324 JE.Lundberg.146_248903 JE.Lundberg.146_297719 JE.Lundberg.146_317511 JE.Lundberg.146_344713 JE.Lundberg.146_435375 JE.Lundberg.146_456622 JE.Lundberg.146_562317 JE.Lundberg.146_919175 JE.Lundberg.146_986598 JE.Lundberg.146_1324026 JE.Lundberg.149_283597 JE.Lundberg.149_836552 JE.Lundberg.152_165981 JE.Lundberg.152_659383 JE.Lundberg.152_876296 JE.Lundberg.152_1000310 JE.Lundberg.152_1343603 JE.Lundberg.152_1419108 JE.Lundberg.152_1447127 JE.Lundberg.155_1205554 JE.Lundberg.155_1624115 JE.Lundberg.155_1967801 JE.Lundberg.155_3651970 JE.Lundberg.155_3652221 JE.Lundberg.164_95218 JE.Lundberg.164_542682 JE.Lundberg.170_17426 JE.Lundberg.170_256816 JE.Lundberg.170_723393 JE.Lundberg.170_723516 JE.Lundberg.173_293083 JE.Lundberg.173_957837 JE.Lundberg.173_1414627 JE.Lundberg.173_1414786 JE.Lundberg.173_1420155 JE.Lundberg.176_72204 JE.Lundberg.176_346007 JE.Lundberg.176_1829020 JE.Lundberg.176_2305073 JE.Lundberg.182_1475539 JE.Lundberg.188_330293 JE.Lundberg.188_595088 JE.Lundberg.188_689711 JE.Lundberg.188_1356682 JE.Lundberg.188_1441326 JE.Lundberg.191_254727 JE.Lundberg.191_950568 JE.Lundberg.191_1003612 JE.Lundberg.191_1521457 JE.Lundberg.191_1566976 JE.Lundberg.191_1678061 JE.Lundberg.23_1390326 JE.Lundberg.32_957829 JE.Lundberg.41_345050 JE.Lundberg.41_842956 JE.Lundberg.41_885027 JE.Lundberg.41_885254 JE.Lundberg.47_1726175 JE.Lundberg.53_416400 JE.Lundberg.53_561049 JE.Lundberg.53_959616 JE.Lundberg.53_1552645 JE.Lundberg.59_985135 JE.Lundberg.59_2111864 JE.Lundberg.62_766487 JE.Lundberg.68_1736719 JE.Lundberg.74_71096 JE.Lundberg.74_476538 JE.Lundberg.74_576872 JE.Lundberg.74_838406 JE.Lundberg.74_1327430 JE.Lundberg.74_1338772 JE.Lundberg.74_1646149 JE.Lundberg.74_2445612 JE.Lundberg.80_109512 JE.Lundberg.80_508095 JE.Lundberg.80_696837 JE.Lundberg.80_708376 JE.Lundberg.80_839666 JE.Lundberg.80_1204375 JE.Lundberg.80_1335140 JE.Lundberg.80_1573242 JE.Lundberg.86_215853 JE.Lundberg.86_215988 JE.Lundberg.86_217161 JE.Lundberg.86_503863 JE.Lundberg.86_628157 JE.Lundberg.86_752997 JE.Lundberg.86_781160 JE.Lundberg.86_910587 JE.Lundberg.86_1056575 JE.Lundberg.86_1081073 JE.Lundberg.86_1216113 JE.Lundberg.86_1358964 JE.Lundberg.86_1799027 JE.Lundberg.86_1830113 JE.Lundberg.89_709173 JE.Lundberg.89_1680937 JE.Lundberg.92_400504 JE.Lundberg.95_265473 JE.Lundberg.95_1374821 JE.Lundberg.95_1744126 JE.Soil.179_97956 JE.Soil.179_1013425 JE.Soil.179_1106984 JE.Soil.179_1380206 JE.Soil.179_1753288 JE.Soil.187_538285 JE.Soil.211_430612 JE.Soil.211_796024 JE.Soil.211_1227188 JE.Soil.211_1767193 JE.Soil.211_1943290 JE.Soil.211_3479127 JE.Soil.211_3536156 JE.Soil.219_104140 JE.Soil.219_381483 JE.Soil.23_93920 JE.Soil.47_1512314 JE.Soil.47_1850388 JE.Soil.83_1719937 JE.Soil.83_2273570 JE.Soil.87_1941343 JE.Lundberg.131_156338 JE.Lundberg.131_1353633 JE.Lundberg.137_120996 JE.Lundberg.137_1084785 JE.Lundberg.161_916124 JE.Lundberg.161_1376561 JE.Lundberg.20_145634 JE.Lundberg.26_542932 JE.Soil.115_759701 JE.Soil.15_32178 JE.Soil.231_624507 JE.Soil.231_692029 JE.Soil.295_872906 JE.Soil.39_3145037 JE.Soil.75_3562939 JE.Soil.127_2462101 JE.Soil.127_2571546 JE.Soil.131_2372576 JE.Soil.131_3399654 JE.Soil.227_121748 JE.Soil.319_1507921 JE.Soil.99_1098017 JE.Soil.99_1507232 JE.Soil.99_1554549 JE.Soil.99_3096660 JE.Soil.39_1786545 JE.Soil.39_2195221 JE.Soil.39_2203255 JE.Soil.39_2203487 JE.Soil.39_2486283 JE.Soil.39_3038302 JE.Soil.39_3427960 JE.Soil.39_3445793 JE.Soil.39_3570395 JE.Soil.39_3761482 JE.Soil.131_3813664 JE.Soil.135_417878 JE.Soil.135_2660627 JE.Soil.135_3915582 JE.Soil.135_3915942 JE.Soil.287_451117 JE.Soil.307_930720 JE.Soil.7_739497 JE.Lundberg.128_153587 JE.Lundberg.131_822573 JE.Lundberg.161_797603 JE.Lundberg.161_797880 JE.Lundberg.161_797901 JE.Lundberg.26_1200549 JE.Lundberg.35_472669 JE.Soil.279_322159 JE.Soil.279_786361 JE.Soil.279_1409575 JE.Soil.279_1641667 JE.Soil.279_1642130 JE.Soil.283_1035032 JE.Lundberg.74_2507477 JE.Lundberg.74_2512928 JE.Lundberg.95_514587 JE.Lundberg.95_1307929 JE.Lundberg.146_1077896 JE.Lundberg.50_307138 JE.Lundberg.98_302042 JE.Lundberg.143_1319659 JE.Soil.307_689995 JE.Lundberg.44_637089 JE.Lundberg.56_1147263 JE.Soil.183_264278 JE.Lundberg.86_1799318 JE.Lundberg.140_39239 JE.Lundberg.158_965631 JE.Soil.191_154021 JE.Lundberg.161_1463635 JE.Lundberg.131_1054702 JE.Lundberg.131_1306479 JE.Lundberg.161_483889 JE.Lundberg.173_1745218 JE.Lundberg.41_890923 JE.Lundberg.98_1340592 JE.Lundberg.98_680657 JE.Soil.115_1552814 JE.Soil.23_1102060 JE.Soil.291_921352 JE.Soil.307_931081 JE.Soil.99_1889223 JE.Soil.195_429532 JE.Soil.195_1677091 JE.Soil.23_602768 JE.Soil.23_1292726 JE.Soil.23_1292788 JE.Soil.23_1349333 JE.Soil.303_422230 JE.Soil.303_652545 JE.Lundberg.68_1453396 JE.Lundberg.128_417881 JE.Lundberg.140_1297390 JE.Soil.103_1236492 JE.Soil.103_3004679 JE.Soil.291_2121673 JE.Soil.319_1852296 JE.Soil.319_2436122 JE.Soil.3_2402280 JE.Soil.3_727123 JE.Soil.59_2092632 JE.Soil.59_2565566 JE.Soil.59_2944825 JE.Lundberg.119_233289 JE.Lundberg.140_1721530 JE.Lundberg.116_2000097 JE.Lundberg.149_906950 JE.Lundberg.110_586248 JE.Soil.179_743468 JE.Soil.179_1670435 JE.Soil.143_1489902 JE.Soil.223_868788 JE.Lundberg.119_233473 JE.Lundberg.119_26816 JE.Lundberg.125_41163 JE.Lundberg.125_510269 JE.Lundberg.125_510575 JE.Lundberg.125_515625 JE.Lundberg.131_214307 JE.Lundberg.131_352024 JE.Lundberg.131_637706 JE.Lundberg.131_979900 JE.Lundberg.134_289100 JE.Lundberg.134_36826 JE.Lundberg.98_1336888 JE.Lundberg.98_611042 JE.Soil.103_1845455 JE.Soil.115_1493919 JE.Soil.115_3268757 JE.Soil.115_941797 JE.Soil.143_623158 JE.Soil.179_936597 JE.Soil.187_406237 JE.Soil.19_1381942 JE.Soil.19_914949 JE.Soil.19_936796 JE.Soil.215_2488398 JE.Soil.223_1344471 JE.Soil.223_176716 JE.Soil.223_752858 JE.Soil.23_1770269 JE.Soil.291_585884 JE.Soil.307_505027 JE.Soil.39_117410 JE.Soil.47_220911 JE.Soil.7_232899 JE.Lundberg.119_238781 JE.Lundberg.119_503413 JE.Lundberg.119_757967 JE.Lundberg.119_1048685 JE.Lundberg.119_1085477 JE.Lundberg.131_2742 JE.Lundberg.131_134072 JE.Lundberg.131_140944 JE.Lundberg.131_404327 JE.Lundberg.131_631775 JE.Lundberg.131_637504 JE.Lundberg.131_671689 JE.Lundberg.131_672423 JE.Lundberg.131_726744 JE.Lundberg.131_895985 JE.Lundberg.131_1055206 JE.Lundberg.131_1115214 JE.Lundberg.131_1444562 JE.Lundberg.134_37023 JE.Lundberg.155_1380328 JE.Lundberg.29_734823 JE.Lundberg.32_73536 JE.Lundberg.32_738807 JE.Lundberg.35_1467882 JE.Lundberg.47_1832980 JE.Soil.115_570503 JE.Soil.135_3036213 JE.Soil.15_469645 JE.Soil.15_594745 JE.Soil.179_1557453 JE.Soil.183_829334 JE.Soil.183_1483948 JE.Soil.195_481820 JE.Soil.195_661508 JE.Soil.195_1026301 JE.Soil.195_1026313 JE.Soil.195_1133066 JE.Soil.195_1259788 JE.Soil.199_1529339 JE.Soil.19_200895 JE.Soil.19_265877 JE.Soil.19_557729 JE.Soil.19_725686 JE.Soil.19_867419 JE.Soil.19_1127112 JE.Soil.19_1286507 JE.Soil.19_1498245 JE.Soil.19_1613236 JE.Soil.19_1720986 JE.Soil.19_1891938 JE.Soil.19_1892234 JE.Soil.19_1905489 JE.Soil.19_1962896 JE.Soil.19_2067548 JE.Soil.211_4676 JE.Soil.211_1883314 JE.Soil.211_1923056 JE.Soil.211_2603670 JE.Soil.211_3061337 JE.Soil.215_1221219 JE.Soil.219_356219 JE.Soil.219_684165 JE.Soil.219_904564 JE.Soil.219_1376352 JE.Soil.219_1376632 JE.Soil.219_1849334 JE.Soil.223_104016 JE.Soil.223_376634 JE.Soil.223_460851 JE.Soil.223_509155 JE.Soil.223_1064486 JE.Soil.223_1107911 JE.Soil.223_1344094 JE.Soil.223_1387979 JE.Soil.223_1408581 JE.Soil.223_1643702 JE.Soil.223_1893616 JE.Soil.223_2502718 JE.Soil.223_2502832 JE.Soil.223_2525564 JE.Soil.223_2575119 JE.Soil.23_473654 JE.Soil.23_1125562 JE.Soil.23_1629616 JE.Soil.23_1757050 JE.Soil.283_1361331 JE.Soil.303_253105 JE.Soil.303_712660 JE.Soil.303_1653188 JE.Soil.39_111961 JE.Soil.39_112138 JE.Soil.43_1721750 JE.Soil.47_916466 JE.Soil.47_2820778 JE.Soil.7_232967 JE.Soil.7_257905 JE.Soil.7_460764 JE.Soil.7_460902 JE.Soil.7_559642 JE.Soil.7_576204 JE.Soil.7_628736 JE.Soil.7_786161 JE.Soil.7_1063113 JE.Soil.7_1226554 JE.Lundberg.191_753964 JE.Lundberg.191_754186 JE.Soil.103_247503 JE.Soil.103_269568 JE.Soil.103_358354 JE.Soil.103_364099 JE.Soil.103_448944 JE.Soil.103_942007 JE.Soil.103_954023 JE.Soil.103_1236763 JE.Soil.103_2049647 JE.Soil.103_2336464 JE.Soil.279_139320 JE.Soil.279_386343 JE.Soil.279_429683 JE.Soil.279_2198248 JE.Soil.295_966798 JE.Soil.319_186935 JE.Soil.319_325102 JE.Soil.319_416408 JE.Soil.319_951290 JE.Soil.319_1315266 JE.Soil.319_1982008 JE.Soil.319_2819845 JE.Soil.43_641101 JE.Soil.59_49605 JE.Soil.59_223111 JE.Soil.59_328783 JE.Soil.59_330270 JE.Soil.59_337894 JE.Soil.59_338010 JE.Soil.59_530267 JE.Soil.59_599378 JE.Soil.59_744199 JE.Soil.59_856527 JE.Soil.59_861139 JE.Soil.59_866882 JE.Soil.59_869015 JE.Soil.59_872210 JE.Soil.59_877807 JE.Soil.59_896654 JE.Soil.59_964227 JE.Soil.59_1071310 JE.Soil.59_1071367 JE.Soil.59_1108286 JE.Soil.59_1145725 JE.Soil.59_1145849 JE.Soil.59_1167461 JE.Soil.59_1264849 JE.Soil.59_1331732 JE.Soil.59_1482975 JE.Soil.59_1538169 JE.Soil.59_1597958 JE.Soil.59_1665454 JE.Soil.59_1761018 JE.Soil.59_1864596 JE.Soil.59_1876227 JE.Soil.59_1958280 JE.Soil.59_1965635 JE.Soil.59_2001171 JE.Soil.59_2103595 JE.Soil.59_2215760 JE.Soil.59_2229558 JE.Soil.59_2293158 JE.Soil.59_2318633 JE.Soil.59_2318655 JE.Soil.59_2586200 JE.Soil.59_2610410 JE.Soil.59_2641104 JE.Soil.59_2831790 JE.Soil.59_2872078 JE.Soil.59_2951926 JE.Soil.59_2956029 JE.Lundberg.122_1147682 JE.Lundberg.128_861939 JE.Lundberg.131_402188 JE.Soil.115_167511 JE.Soil.115_305383 JE.Soil.115_418333 JE.Soil.115_531539 JE.Soil.115_1254739 JE.Soil.115_1433164 JE.Soil.115_1433365 JE.Soil.115_1678132 JE.Soil.115_1743881 JE.Soil.115_2006410 JE.Soil.115_2024735 JE.Soil.115_2301753 JE.Soil.115_2549244 JE.Soil.115_2591059 JE.Soil.115_3043480 JE.Soil.115_3262997 JE.Soil.119_1283222 JE.Soil.131_1466552 JE.Soil.187_2105167 JE.Soil.199_121497 JE.Soil.199_306524 JE.Soil.199_1906698 JE.Soil.199_1932601 JE.Soil.215_1237129 JE.Soil.283_1319221 JE.Soil.283_2399723 JE.Soil.283_2874908 JE.Soil.287_259068 JE.Soil.287_623063 JE.Soil.287_675392 JE.Soil.287_702123 JE.Soil.287_750481 JE.Soil.287_1431659 JE.Soil.287_1846038 JE.Soil.287_1991362 JE.Soil.291_81874 JE.Soil.291_586231 JE.Soil.291_952291 JE.Soil.291_999887 JE.Soil.291_1083031 JE.Soil.295_737626 JE.Soil.307_163162 JE.Soil.39_223320 JE.Soil.39_587876 JE.Soil.39_2822722 JE.Soil.7_759511 JE.Soil.99_15837 JE.Soil.99_1457747 JE.Soil.99_2279087 JE.Lundberg.41_162780 JE.Lundberg.41_1337150 JE.Soil.115_1719926 JE.Soil.115_2238752 JE.Soil.115_2577123 JE.Soil.115_2582552 JE.Soil.283_1360599 JE.Soil.295_591698 JE.Soil.295_962344 JE.Soil.295_2172104 JE.Soil.7_228261 JE.Soil.7_228391 JE.Lundberg.116_632893 JE.Lundberg.125_296421 JE.Lundberg.125_824604 JE.Lundberg.128_454287 JE.Lundberg.128_556687 JE.Lundberg.128_715979 JE.Lundberg.128_824665 JE.Lundberg.155_1378488 JE.Soil.7_688811 JE.Soil.187_1529397 JE.Soil.215_792827 JE.Soil.223_104244 JE.Soil.223_2108459 JE.Soil.195_1164568 JE.Soil.195_2302057 JE.Soil.215_2511237 JE.Soil.143_1490117 JE.Soil.223_1151275 JE.Lundberg.167_332577 JE.Lundberg.167_332789 JE.Lundberg.176_203738 JE.Lundberg.191_645729 JE.Lundberg.23_1419080 JE.Lundberg.56_1766694 JE.Lundberg.8_1505035 JE.Lundberg.23_1419186 JE.Lundberg.173_424672 JE.Soil.103_300262 JE.Lundberg.29_1248891 JE.Lundberg.95_525359 JE.Lundberg.167_811594 JE.Lundberg.122_948552 JE.Lundberg.125_724472 JE.Lundberg.131_1376936 JE.Lundberg.131_993251 JE.Lundberg.143_797676 JE.Lundberg.44_1091117 JE.Lundberg.50_1057723 JE.Lundberg.53_1411134 JE.Lundberg.95_1239684 JE.Lundberg.95_24813 JE.Lundberg.98_647106 JE.Lundberg.29_714158 JE.Lundberg.95_25007 JE.Lundberg.95_990039 JE.Lundberg.95_1902333 JE.Soil.103_740062 JE.Soil.103_740177 JE.Soil.103_1466303 JE.Lundberg.41_1213923 JE.Lundberg.41_1214037 JE.Lundberg.95_791423 JE.Lundberg.95_932837 JE.Lundberg.167_811650 JE.Lundberg.146_641411 JE.Lundberg.176_319783 JE.Lundberg.98_898944 JE.Soil.295_1249395 JE.Lundberg.176_943006 JE.Soil.103_2193626 JE.Lundberg.122_948677 JE.Lundberg.131_1139287 JE.Lundberg.131_1230769 JE.Lundberg.131_325079 JE.Lundberg.131_680773 JE.Lundberg.131_687253 JE.Lundberg.131_310596 JE.Lundberg.131_1416162 JE.Lundberg.188_1161071 JE.Lundberg.125_1087181 JE.Lundberg.122_352895 JE.Soil.127_474650 JE.Lundberg.131_1197935 JE.Lundberg.125_1086877 JE.Lundberg.128_204442 JE.Soil.307_7838 JE.Lundberg.125_1283702 JE.Lundberg.125_620803 JE.Lundberg.134_1102208 JE.Soil.111_1635769 JE.Soil.115_2408807 JE.Soil.115_3137867 JE.Soil.115_884128 JE.Soil.127_1147290 JE.Soil.127_1163693 JE.Soil.127_1431728 JE.Soil.127_1596277 JE.Soil.127_194887 JE.Soil.127_2074035 JE.Soil.127_2357319 JE.Soil.127_2591349 JE.Soil.127_2926266 JE.Soil.127_3150406 JE.Soil.127_3174233 JE.Soil.127_381821 JE.Soil.127_474578 JE.Soil.127_565642 JE.Soil.127_977687 JE.Soil.143_2537957 JE.Soil.143_460531 JE.Soil.143_463003 JE.Soil.279_2223095 JE.Soil.279_746373 JE.Soil.287_1576396 JE.Soil.295_1778370 JE.Soil.303_2599096 JE.Soil.307_951540 JE.Soil.99_914906 JE.Lundberg.122_1521973 JE.Soil.103_2296149 JE.Soil.103_3034704 JE.Soil.103_3131988 JE.Soil.115_590016 JE.Soil.115_778478 JE.Soil.115_1311449 JE.Soil.115_1397248 JE.Soil.115_2586235 JE.Soil.115_2586429 JE.Soil.115_2808909 JE.Soil.115_2858379 JE.Soil.115_2977310 JE.Soil.115_3033767 JE.Soil.115_3040383 JE.Soil.115_3257879 JE.Soil.115_3274232 JE.Soil.119_697163 JE.Soil.127_60691 JE.Soil.127_99765 JE.Soil.127_194694 JE.Soil.127_195071 JE.Soil.127_195253 JE.Soil.127_249026 JE.Soil.127_267023 JE.Soil.127_273543 JE.Soil.127_309532 JE.Soil.127_314578 JE.Soil.127_338229 JE.Soil.127_350625 JE.Soil.127_376855 JE.Soil.127_413639 JE.Soil.127_482243 JE.Soil.127_524271 JE.Soil.127_709141 JE.Soil.127_732042 JE.Soil.127_835139 JE.Soil.127_875461 JE.Soil.127_937781 JE.Soil.127_991432 JE.Soil.127_999026 JE.Soil.127_1054465 JE.Soil.127_1163659 JE.Soil.127_1271735 JE.Soil.127_1277507 JE.Soil.127_1321454 JE.Soil.127_1346817 JE.Soil.127_1374517 JE.Soil.127_1463099 JE.Soil.127_1545152 JE.Soil.127_1591092 JE.Soil.127_1596137 JE.Soil.127_1597613 JE.Soil.127_1648032 JE.Soil.127_1772850 JE.Soil.127_1824459 JE.Soil.127_1824581 JE.Soil.127_1831053 JE.Soil.127_1869057 JE.Soil.127_1880145 JE.Soil.127_2010803 JE.Soil.127_2021401 JE.Soil.127_2032535 JE.Soil.127_2081414 JE.Soil.127_2116341 JE.Soil.127_2128490 JE.Soil.127_2144387 JE.Soil.127_2160938 JE.Soil.127_2184160 JE.Soil.127_2260135 JE.Soil.127_2390644 JE.Soil.127_2475524 JE.Soil.127_2498913 JE.Soil.127_2520158 JE.Soil.127_2599099 JE.Soil.127_2691082 JE.Soil.127_2739796 JE.Soil.127_2761292 JE.Soil.127_2788843 JE.Soil.127_2817929 JE.Soil.127_2855142 JE.Soil.127_2911455 JE.Soil.127_2911487 JE.Soil.127_2926197 JE.Soil.127_2974061 JE.Soil.127_2982915 JE.Soil.127_3038838 JE.Soil.127_3050449 JE.Soil.127_3169943 JE.Soil.127_3198516 JE.Soil.127_3201249 JE.Soil.127_3201398 JE.Soil.127_3202989 JE.Soil.135_1514698 JE.Soil.135_1792943 JE.Soil.139_2612360 JE.Soil.139_4141701 JE.Soil.143_460502 JE.Soil.143_462864 JE.Soil.143_750050 JE.Soil.143_1010428 JE.Soil.143_1359711 JE.Soil.143_2693675 JE.Soil.279_921919 JE.Soil.279_921994 JE.Soil.279_1893311 JE.Soil.291_696423 JE.Soil.291_731859 JE.Soil.295_489654 JE.Soil.295_1100545 JE.Soil.295_1524576 JE.Soil.295_1566697 JE.Soil.295_1633299 JE.Soil.303_276798 JE.Soil.303_476372 JE.Soil.307_7692 JE.Soil.307_125903 JE.Soil.307_202171 JE.Soil.307_779954 JE.Soil.99_1264230 JE.Soil.99_1968403 JE.Soil.99_2545119 JE.Soil.127_783395 JE.Soil.127_1401202 JE.Soil.287_669769 JE.Soil.291_80070 JE.Soil.295_1086214 JE.Soil.143_2556968 JE.Soil.199_1786823 JE.Soil.7_1212574 JE.Lundberg.125_1086901 JE.Soil.295_1633611 JE.Soil.307_7965 JE.Soil.103_2675957 JE.Soil.43_1917254 JE.Soil.279_2083998 JE.Soil.295_29207 JE.Soil.307_542654 JE.Soil.115_1426720 JE.Soil.115_2098021 JE.Soil.291_1528633 JE.Soil.295_1187904 JE.Soil.99_379735 JE.Soil.99_2835291 JE.Soil.99_3097172 JE.Soil.43_1917268 JE.Soil.43_2508671 JE.Soil.291_705651 JE.Lundberg.149_919098 JE.Lundberg.149_919422 JE.Lundberg.158_570430 JE.Lundberg.35_754619 JE.Lundberg.128_146807 JE.Lundberg.128_330335 JE.Lundberg.131_1038891 JE.Lundberg.131_75756 JE.Lundberg.32_566160 JE.Lundberg.38_961678 JE.Soil.111_1131051 JE.Soil.199_1833270 JE.Soil.215_394105 JE.Soil.3_1493322 JE.Soil.19_1150444 JE.Soil.219_710856 JE.Lundberg.50_1363797 JE.Lundberg.182_562720 JE.Soil.211_648616 JE.Soil.211_1909935 JE.Soil.23_67062 JE.Lundberg.128_603806 JE.Soil.103_767465 JE.Lundberg.8_582019 JE.Lundberg.128_603860 JE.Lundberg.173_770318 JE.Lundberg.32_687376 JE.Soil.103_1570498 JE.Soil.219_1388574 JE.Lundberg.158_1148139 JE.Lundberg.158_1148087 JE.Lundberg.191_123797 JE.Lundberg.74_1978767 JE.Lundberg.191_458153 JE.Lundberg.191_458280 JE.Lundberg.191_1187845 JE.Lundberg.191_1286207 JE.Lundberg.191_1286439 JE.Lundberg.53_1366385 JE.Lundberg.59_1361039 JE.Lundberg.74_1538284 JE.Lundberg.74_1632903 JE.Lundberg.74_1962908 JE.Lundberg.74_1978671 JE.Lundberg.92_1555313 JE.Soil.143_2779868 JE.Soil.143_2779954 JE.Lundberg.176_663670 JE.Lundberg.173_736588 JE.Soil.179_304175 JE.Soil.179_187604 JE.Soil.319_1808198 JE.Soil.119_1068856 JE.Lundberg.191_1676020 JE.Soil.179_1586486 JE.Soil.27_126405 JE.Soil.303_1925282 JE.Lundberg.173_1293320 JE.Lundberg.173_1293621 JE.Lundberg.176_2502701 JE.Lundberg.191_1403958 JE.Lundberg.191_1676214 JE.Soil.179_304574 JE.Soil.179_981861 JE.Soil.179_995883 JE.Soil.183_1639683 JE.Soil.215_2069585 JE.Soil.179_976415 JE.Soil.179_976880 JE.Soil.179_1586632 JE.Soil.179_2484190 JE.Soil.319_2456484 JE.Soil.43_2076011 JE.Soil.99_3008554 JE.Soil.127_564173 JE.Soil.103_15248 JE.Lundberg.173_355421 JE.Lundberg.110_946978 JE.Lundberg.137_644406 JE.Lundberg.188_1176507 JE.Lundberg.107_796312 JE.Lundberg.122_236450 JE.Lundberg.122_236716 JE.Lundberg.128_582921 JE.Lundberg.134_599275 JE.Lundberg.137_1253379 JE.Lundberg.137_234940 JE.Lundberg.137_484322 JE.Lundberg.137_916020 JE.Lundberg.143_1231837 JE.Lundberg.143_1258995 JE.Lundberg.143_203996 JE.Lundberg.188_1449997 JE.Lundberg.191_549266 JE.Lundberg.191_573744 JE.Lundberg.191_573951 JE.Lundberg.191_957507 JE.Lundberg.62_1654460 JE.Soil.103_2413181 JE.Soil.107_2813320 JE.Soil.111_1791514 JE.Soil.119_1056814 JE.Soil.143_1520220 JE.Soil.143_912784 JE.Soil.303_1670628 JE.Soil.99_1498677 JE.Soil.103_1260161 JE.Soil.103_2317324 JE.Soil.103_2413353 JE.Soil.111_2096331 JE.Soil.119_267084 JE.Soil.119_1051411 JE.Soil.119_1169142 JE.Soil.119_1172838 JE.Soil.131_3837267 JE.Soil.131_4954297 JE.Soil.131_4959603 JE.Soil.131_5812368 JE.Soil.143_1039157 JE.Soil.143_1258422 JE.Soil.143_1289495 JE.Soil.143_1429624 JE.Soil.143_1584124 JE.Soil.143_1584236 JE.Soil.143_2657379 JE.Soil.143_2661262 JE.Soil.143_2673196 JE.Soil.279_1521390 JE.Soil.279_2052458 JE.Soil.283_710354 JE.Soil.283_841978 JE.Soil.283_2059605 JE.Soil.287_693848 JE.Soil.287_988293 JE.Soil.287_1311200 JE.Soil.303_416627 JE.Soil.303_2427366 JE.Soil.303_2427590 JE.Soil.307_1055669 JE.Soil.315_2087844 JE.Soil.99_125408 JE.Soil.99_585035 JE.Soil.99_1356050 JE.Soil.99_2592995 JE.Soil.99_3139164 JE.Lundberg.173_692018 JE.Lundberg.173_1007147 JE.Lundberg.173_1007326 JE.Lundberg.188_145294 JE.Lundberg.191_180253 JE.Lundberg.191_402262 JE.Lundberg.191_549046 JE.Lundberg.191_552348 JE.Lundberg.191_726483 JE.Lundberg.191_998792 JE.Lundberg.191_1147695 JE.Lundberg.191_1359480 JE.Lundberg.32_696497 JE.Lundberg.32_1174526 JE.Lundberg.50_912246 JE.Lundberg.53_1871500 JE.Soil.219_1707157 JE.Soil.223_2362740 JE.Soil.319_2653135 JE.Soil.43_160258 JE.Soil.43_160369 JE.Soil.47_676272 JE.Soil.47_1301155 JE.Soil.99_2856693 JE.Lundberg.125_814560 JE.Lundberg.128_724473 JE.Lundberg.134_370889 JE.Lundberg.134_497933 JE.Lundberg.134_643024 JE.Lundberg.137_1035972 JE.Lundberg.143_1043453 JE.Lundberg.143_1057791 JE.Lundberg.143_1550222 JE.Lundberg.149_1196626 JE.Lundberg.173_990696 JE.Lundberg.80_1153683 JE.Lundberg.86_747656 JE.Lundberg.86_747924 JE.Lundberg.89_113841 JE.Lundberg.92_1370425 JE.Soil.287_240698 JE.Lundberg.143_566273 JE.Lundberg.80_878989 JE.Lundberg.122_398624 JE.Lundberg.182_1079267 JE.Lundberg.128_286831 JE.Lundberg.176_953980 JE.Lundberg.122_1559802 JE.Lundberg.122_493193 JE.Lundberg.128_153909 JE.Lundberg.128_193810 JE.Lundberg.128_278069 JE.Lundberg.131_901939 JE.Lundberg.134_753794 JE.Lundberg.134_753982 JE.Lundberg.140_1051285 JE.Lundberg.143_108803 JE.Lundberg.161_590919 JE.Lundberg.17_223939 JE.Lundberg.182_1198272 JE.Lundberg.23_849347 JE.Lundberg.23_849512 JE.Lundberg.26_435038 JE.Lundberg.29_22868 JE.Lundberg.38_602993 JE.Lundberg.41_1285234 JE.Lundberg.44_529262 JE.Lundberg.44_609852 JE.Lundberg.44_968174 JE.Lundberg.44_968319 JE.Lundberg.53_2492648 JE.Soil.115_798055 JE.Soil.115_85620 JE.Soil.215_359204 JE.Soil.279_1322557 JE.Soil.279_1798269 JE.Soil.279_2215135 JE.Soil.279_447153 JE.Soil.295_1901082 JE.Soil.47_2857582 JE.Soil.99_2952191 JE.Lundberg.125_573225 JE.Lundberg.128_153988 JE.Lundberg.134_624270 JE.Lundberg.140_411654 JE.Lundberg.143_1125504 JE.Lundberg.53_2288545 JE.Soil.115_192128 JE.Soil.119_744804 JE.Soil.119_1625413 JE.Soil.127_2833376 JE.Soil.131_496555 JE.Soil.131_1321443 JE.Soil.135_240645 JE.Soil.179_61412 JE.Soil.187_1995468 JE.Soil.195_1541344 JE.Soil.19_280513 JE.Soil.215_359066 JE.Soil.219_2108232 JE.Soil.23_344169 JE.Soil.279_308134 JE.Soil.279_524902 JE.Soil.279_813769 JE.Soil.279_1036854 JE.Soil.279_1077932 JE.Soil.279_1478031 JE.Soil.279_1524235 JE.Soil.279_1558082 JE.Soil.279_1647657 JE.Soil.283_410808 JE.Soil.283_411123 JE.Soil.291_1076055 JE.Soil.315_787256 JE.Soil.39_2982673 JE.Soil.3_303564 JE.Soil.7_782687 JE.Soil.99_1737597 JE.Lundberg.32_1038394 JE.Lundberg.41_1299352 JE.Lundberg.44_615305 JE.Lundberg.47_286158 JE.Lundberg.47_286351 JE.Lundberg.47_400192 JE.Lundberg.47_1555842 JE.Lundberg.80_214208 JE.Lundberg.80_945194 JE.Lundberg.80_1190213 JE.Lundberg.80_1190549 JE.Soil.179_130637 JE.Soil.179_135324 JE.Soil.199_966176 JE.Soil.199_1512140 JE.Soil.199_1512780 JE.Soil.215_1099552 JE.Soil.215_1882735 JE.Soil.215_1907525 JE.Soil.215_2024132 JE.Soil.215_2471951 JE.Soil.215_2472343 JE.Soil.223_1091471 JE.Soil.223_2160482 JE.Soil.35_1699933 JE.Soil.47_2253221 JE.Lundberg.128_824205 JE.Lundberg.176_954201 JE.Lundberg.143_1435590 JE.Lundberg.143_1530452 JE.Lundberg.143_1530582 JE.Lundberg.143_1713199 JE.Lundberg.143_575695 JE.Lundberg.143_1821218 JE.Lundberg.191_1007461 JE.Lundberg.53_2062884 JE.Lundberg.53_1760293 JE.Lundberg.74_1893049 JE.Lundberg.164_1100941 JE.Lundberg.134_130897 JE.Lundberg.137_559500 JE.Lundberg.143_731426 JE.Soil.115_849344 JE.Soil.143_423276 JE.Soil.291_1499700 JE.Soil.295_1786519 JE.Soil.295_400856 JE.Soil.103_170105 JE.Soil.103_728496 JE.Soil.103_3179416 JE.Soil.115_922533 JE.Soil.115_922594 JE.Soil.127_943699 JE.Soil.127_1748911 JE.Soil.127_2055829 JE.Soil.279_73795 JE.Soil.279_461560 JE.Soil.279_1423551 JE.Soil.279_2181534 JE.Soil.283_1170796 JE.Soil.295_503512 JE.Soil.295_979013 JE.Soil.295_1525289 JE.Soil.303_2150884 JE.Soil.303_2580059 JE.Soil.319_2104243 JE.Lundberg.134_460941 JE.Lundberg.137_34762 JE.Lundberg.137_875023 JE.Lundberg.140_817167 JE.Lundberg.149_455196 JE.Lundberg.149_455302 JE.Soil.111_1043958 JE.Soil.283_2511236 JE.Soil.287_826827 JE.Soil.307_845558 JE.Lundberg.128_67074 JE.Lundberg.128_67379 JE.Lundberg.128_833406 JE.Lundberg.128_833453 JE.Lundberg.137_1303933 JE.Lundberg.137_892648 JE.Lundberg.173_965256 JE.Lundberg.89_429734 JE.Lundberg.89_1328246 JE.Lundberg.89_1328589 JE.Lundberg.89_866598 JE.Lundberg.89_866789 JE.Lundberg.95_285513 JE.Lundberg.173_1475862 JE.Lundberg.77_1303761 JE.Lundberg.80_179161 JE.Lundberg.80_783231 JE.Lundberg.86_1793677 JE.Lundberg.86_1799275 JE.Lundberg.89_1872852 JE.Lundberg.89_1651379 JE.Lundberg.128_595080 JE.Soil.191_733971 JE.Soil.187_939873 JE.Lundberg.125_1100175 JE.Lundberg.125_644380 JE.Lundberg.128_608231 JE.Lundberg.128_686740 JE.Lundberg.131_1023502 JE.Lundberg.131_912617 JE.Lundberg.137_1384785 JE.Lundberg.143_1350252 JE.Lundberg.143_1383373 JE.Lundberg.143_333577 JE.Lundberg.143_929682 JE.Lundberg.161_18334 JE.Lundberg.98_260655 JE.Soil.215_643223 JE.Soil.23_1651503 JE.Soil.99_466701 JE.Lundberg.86_2005269 JE.Soil.287_674023 JE.Soil.99_1614087 JE.Soil.99_2731641 JE.Soil.23_533926 JE.Soil.23_554864 JE.Soil.23_740684 JE.Soil.23_890419 JE.Soil.211_523670 JE.Soil.99_1339946 JE.Soil.99_1340053 JE.Soil.99_2369519 JE.Lundberg.122_1010953 JE.Lundberg.122_1494879 JE.Lundberg.122_775965 JE.Lundberg.161_106080 JE.Lundberg.35_353425 JE.Lundberg.41_483461 JE.Soil.35_35527 JE.Lundberg.161_385737 JE.Lundberg.35_58190 JE.Lundberg.38_486855 JE.Lundberg.41_1307487 JE.Lundberg.41_1668825 JE.Lundberg.44_4618 JE.Soil.135_234922 JE.Soil.135_258286 JE.Soil.135_390371 JE.Soil.135_473953 JE.Soil.135_620877 JE.Soil.135_857450 JE.Soil.135_1506536 JE.Soil.135_1527599 JE.Soil.135_1989685 JE.Soil.135_2196176 JE.Soil.135_2503471 JE.Soil.135_2890154 JE.Soil.135_2890257 JE.Soil.135_3074312 JE.Soil.135_3792269 JE.Soil.135_3908024 JE.Soil.135_4119731 JE.Soil.19_98009 JE.Soil.19_102361 JE.Soil.19_1955009 JE.Lundberg.35_815623 JE.Lundberg.35_846720 JE.Lundberg.35_1521337 JE.Lundberg.41_1519474 JE.Lundberg.44_4467 JE.Lundberg.44_1886583 JE.Lundberg.44_1886702 JE.Lundberg.44_1886866 JE.Lundberg.41_1307670 JE.Soil.119_41693 JE.Soil.35_461067 JE.Soil.35_1174526 JE.Lundberg.155_250285 JE.Lundberg.89_1448529 JE.Lundberg.161_1073490 JE.Soil.199_1188680 JE.Lundberg.140_405756 JE.Lundberg.161_1370649 JE.Lundberg.155_250536 JE.Lundberg.155_1477773 JE.Lundberg.161_425410 JE.Lundberg.182_776133 JE.Lundberg.182_1845541 JE.Lundberg.89_1448797 JE.Soil.199_313476 JE.Soil.199_1202625 JE.Soil.199_1858927 JE.Lundberg.161_1073509 JE.Soil.3_2022022 JE.Lundberg.131_840987 JE.Soil.111_1479614 JE.Soil.187_1745072 JE.Soil.103_3018404 JE.Lundberg.131_840790 JE.Lundberg.140_1319487 JE.Soil.111_288209 JE.Soil.99_2089480 JE.Soil.291_1168740 JE.Lundberg.149_1136920 JE.Soil.127_2039651 JE.Soil.135_634896 JE.Soil.131_5961004 JE.Lundberg.125_321647 JE.Soil.103_987315 JE.Lundberg.149_1735742 JE.Soil.127_1414015 JE.Soil.135_1126498 JE.Soil.135_2778201 JE.Soil.135_2783413 JE.Soil.135_349222 JE.Soil.139_1309789 JE.Soil.195_937138 JE.Soil.43_1406600 JE.Lundberg.149_1137174 JE.Lundberg.161_1337254 JE.Soil.19_375988 JE.Soil.19_1252946 JE.Soil.23_869990 JE.Soil.23_880730 JE.Soil.27_4858743 JE.Soil.43_289032 JE.Soil.43_709353 JE.Soil.7_35686 JE.Soil.7_178937 JE.Soil.7_571717 JE.Soil.127_2519262 JE.Soil.135_1477007 JE.Soil.135_3845880 JE.Soil.287_188407 JE.Soil.287_189056 JE.Soil.291_642381 JE.Soil.295_1410246 JE.Soil.295_1410739 JE.Soil.135_1213907 JE.Soil.135_2179969 JE.Soil.135_2185096 JE.Soil.135_2186531 JE.Soil.135_2501326 JE.Soil.135_3783834 JE.Soil.135_3997532 JE.Soil.219_2100689 JE.Soil.283_3300 JE.Soil.283_2871562 JE.Lundberg.125_321794 JE.Lundberg.137_161824 JE.Soil.131_2547434 JE.Soil.35_2453059 JE.Soil.103_767686 JE.Soil.103_1846274 JE.Soil.287_1681804 JE.Soil.99_1448309 JE.Lundberg.128_176121 JE.Lundberg.122_361147 JE.Lundberg.125_1300028 JE.Lundberg.134_756967 JE.Lundberg.134_883795 JE.Lundberg.158_473921 JE.Lundberg.107_2024125 JE.Soil.3_1186471 JE.Soil.111_2409856 JE.Soil.279_1304171 JE.Soil.107_1403494 JE.Soil.279_303602 JE.Soil.287_75637 JE.Soil.111_41346 JE.Soil.115_152204 JE.Soil.115_1106132 JE.Soil.115_1722945 JE.Soil.115_2078598 JE.Soil.115_3474296 JE.Soil.127_2517835 JE.Soil.127_2517972 JE.Soil.135_234677 JE.Soil.135_2707095 JE.Soil.143_2502808 JE.Lundberg.161_684599 JE.Lundberg.44_248258 JE.Soil.143_1342046 JE.Soil.103_1855081 JE.Lundberg.122_859592 JE.Lundberg.128_462632 JE.Soil.279_2154457 JE.Soil.287_465147 JE.Lundberg.35_521575 JE.Lundberg.56_1965232 JE.Soil.23_371939 JE.Lundberg.35_1513716 JE.Soil.23_1151970 JE.Soil.3_507551 JE.Soil.3_545944 JE.Lundberg.47_1882312 JE.Lundberg.59_1610025 JE.Lundberg.35_1196866 JE.Lundberg.41_1063767 JE.Lundberg.74_2566891 JE.Lundberg.74_341824 JE.Soil.59_2008131 JE.Lundberg.32_693667 JE.Lundberg.41_1246896 JE.Lundberg.74_141679 JE.Lundberg.74_1748806 JE.Lundberg.74_2297399 JE.Lundberg.74_2512296 JE.Lundberg.74_2619628 JE.Lundberg.80_1326081 JE.Lundberg.80_134699 JE.Lundberg.80_1577620 JE.Lundberg.80_219109 JE.Lundberg.80_315861 JE.Lundberg.80_688768 JE.Lundberg.86_1340849 JE.Lundberg.86_1677322 JE.Lundberg.86_767430 JE.Lundberg.89_856545 JE.Lundberg.98_1319032 JE.Soil.59_1390571 JE.Soil.59_1973770 JE.Soil.59_2104629 JE.Soil.59_2191463 JE.Soil.59_2198628 JE.Soil.59_2292573 JE.Soil.59_633081 JE.Lundberg.74_134327 JE.Lundberg.74_136065 JE.Lundberg.74_341879 JE.Lundberg.74_380406 JE.Lundberg.74_455642 JE.Lundberg.74_542801 JE.Lundberg.74_583040 JE.Lundberg.74_812447 JE.Lundberg.74_849803 JE.Lundberg.74_913380 JE.Lundberg.74_955479 JE.Lundberg.74_960989 JE.Lundberg.74_1082518 JE.Lundberg.74_1082810 JE.Lundberg.74_1196261 JE.Lundberg.74_1218254 JE.Lundberg.74_1269534 JE.Lundberg.74_1269960 JE.Lundberg.74_1301836 JE.Lundberg.74_1302101 JE.Lundberg.74_1557204 JE.Lundberg.74_1729612 JE.Lundberg.74_1943265 JE.Lundberg.74_2029545 JE.Lundberg.74_2029592 JE.Lundberg.74_2154460 JE.Lundberg.74_2202032 JE.Lundberg.74_2202259 JE.Lundberg.74_2206999 JE.Lundberg.74_2315444 JE.Lundberg.74_2407836 JE.Lundberg.74_2561434 JE.Lundberg.74_2567063 JE.Lundberg.74_2589251 JE.Lundberg.74_2658471 JE.Lundberg.74_2807558 JE.Lundberg.74_2868017 JE.Lundberg.74_2915753 JE.Lundberg.74_2947642 JE.Lundberg.74_2949967 JE.Lundberg.74_2986686 JE.Lundberg.74_3125525 JE.Lundberg.80_204752 JE.Lundberg.80_296704 JE.Lundberg.80_315523 JE.Lundberg.80_391187 JE.Lundberg.80_440265 JE.Lundberg.80_688661 JE.Lundberg.80_930281 JE.Lundberg.80_1041742 JE.Lundberg.80_1041857 JE.Lundberg.80_1135539 JE.Lundberg.80_1135874 JE.Lundberg.80_1232904 JE.Lundberg.80_1238511 JE.Lundberg.80_1373745 JE.Lundberg.80_1385977 JE.Lundberg.80_1398641 JE.Lundberg.80_1506191 JE.Lundberg.80_1506373 JE.Lundberg.80_1564936 JE.Lundberg.86_878991 JE.Lundberg.86_879066 JE.Lundberg.86_1013609 JE.Lundberg.86_1080858 JE.Lundberg.86_1144127 JE.Lundberg.86_1329004 JE.Lundberg.86_1677272 JE.Lundberg.89_856648 JE.Lundberg.92_18160 JE.Lundberg.92_402510 JE.Lundberg.95_60664 JE.Lundberg.95_909594 JE.Lundberg.95_1250238 JE.Lundberg.95_1436264 JE.Lundberg.95_1436457 JE.Lundberg.95_1679758 JE.Lundberg.95_1714705 JE.Lundberg.95_1721324 JE.Lundberg.35_1310948 JE.Lundberg.35_1457530 JE.Lundberg.41_155142 JE.Lundberg.41_469272 JE.Lundberg.41_474217 JE.Lundberg.41_636776 JE.Lundberg.41_701367 JE.Lundberg.41_1031869 JE.Lundberg.41_1145014 JE.Lundberg.41_1367256 JE.Lundberg.41_1545640 JE.Lundberg.44_222788 JE.Lundberg.44_262180 JE.Lundberg.44_771988 JE.Lundberg.98_483340 JE.Soil.59_204554 JE.Soil.59_209929 JE.Soil.59_371375 JE.Soil.59_480015 JE.Soil.59_481180 JE.Soil.59_481278 JE.Soil.59_509711 JE.Soil.59_632943 JE.Soil.59_749622 JE.Soil.59_784027 JE.Soil.59_803092 JE.Soil.59_1049216 JE.Soil.59_1099729 JE.Soil.59_1130206 JE.Soil.59_1152297 JE.Soil.59_1390496 JE.Soil.59_1403336 JE.Soil.59_1615073 JE.Soil.59_1620863 JE.Soil.59_1871386 JE.Soil.59_2002483 JE.Soil.59_2020705 JE.Soil.59_2104535 JE.Soil.59_2229201 JE.Soil.59_2376317 JE.Soil.59_2376453 JE.Soil.59_2457705 JE.Soil.59_2457762 JE.Soil.59_2487441 JE.Soil.59_2521529 JE.Soil.59_2805890 JE.Soil.59_2899716 JE.Soil.59_2973075 JE.Lundberg.44_1743616 JE.Lundberg.95_915694 JE.Lundberg.95_1207163 JE.Soil.59_2008354 JE.Lundberg.167_565747 JE.Soil.191_32765 JE.Soil.223_887247 JE.Lundberg.119_383934 JE.Lundberg.188_1038891 JE.Soil.223_203597 JE.Soil.295_324664 JE.Soil.191_173923 JE.Soil.43_191257 JE.Soil.43_191452 JE.Soil.223_2324239 JE.Soil.223_2324458 JE.Soil.223_2710604 JE.Lundberg.140_800471 JE.Lundberg.140_800619 JE.Lundberg.182_1573768 JE.Lundberg.188_1389497 JE.Lundberg.182_599461 JE.Soil.219_2234233 JE.Lundberg.53_949749 JE.Soil.7_619968 JE.Lundberg.140_1787257 JE.Lundberg.140_545650 JE.Lundberg.17_751904 JE.Lundberg.50_599322 JE.Lundberg.173_1089737 JE.Lundberg.26_94108 JE.Lundberg.170_680205 JE.Lundberg.17_1206668 JE.Lundberg.191_1689347 JE.Soil.23_777830 JE.Soil.47_2967499 JE.Soil.7_556715 JE.Lundberg.173_1453284 JE.Lundberg.188_6503 JE.Lundberg.191_980753 JE.Lundberg.191_1689600 JE.Lundberg.26_94289 JE.Lundberg.95_112136 JE.Lundberg.38_926116 JE.Lundberg.140_545876 JE.Lundberg.146_1472827 JE.Soil.111_2031864 JE.Soil.111_1069361 JE.Soil.287_1242219 JE.Soil.279_512916 JE.Soil.287_249776 JE.Soil.287_250325 JE.Soil.99_2395827 JE.Soil.287_1596719 JE.Soil.143_1069338 JE.Soil.143_1206331 JE.Lundberg.134_848440 JE.Lundberg.137_399216 JE.Lundberg.140_1758479 JE.Lundberg.143_204301 JE.Lundberg.134_848582 JE.Lundberg.137_737212 JE.Lundberg.137_1629573 JE.Lundberg.143_209904 JE.Lundberg.143_976451 JE.Lundberg.155_666615 JE.Lundberg.161_139997 JE.Lundberg.161_140291 JE.Lundberg.161_615054 JE.Soil.115_2354890 JE.Soil.43_1617067 JE.Soil.43_1617144 JE.Soil.51_600207 JE.Soil.51_811854 JE.Soil.51_1041637 JE.Soil.83_1153791 JE.Soil.83_1268816 JE.Soil.111_1469756 JE.Soil.115_1652019 JE.Lundberg.191_169762 JE.Lundberg.95_1799489 JE.Lundberg.122_1486520 JE.Lundberg.134_625274 JE.Lundberg.188_1554655 JE.Soil.103_2764884 JE.Soil.111_2277532 JE.Soil.111_2545137 JE.Soil.115_2529093 JE.Soil.319_1684097 JE.Soil.111_2083895 JE.Soil.111_2390730 JE.Soil.127_587272 JE.Soil.279_68347 JE.Soil.287_189823 JE.Soil.295_308633 JE.Soil.303_1631503 JE.Soil.143_627618 JE.Soil.287_1211267 JE.Soil.287_1211769 JE.Soil.287_1945917 JE.Soil.287_1971771 JE.Soil.295_1978739 JE.Lundberg.74_1154166 JE.Lundberg.74_1154218 JE.Lundberg.95_1804721 JE.Soil.283_2834117 JE.Soil.283_901059 JE.Lundberg.107_2687537 JE.Lundberg.107_1024325 JE.Lundberg.125_236922 JE.Lundberg.137_1021118 JE.Lundberg.173_715332 JE.Soil.7_681303 JE.Lundberg.125_666458 JE.Lundberg.173_351164 JE.Lundberg.173_715230 JE.Soil.107_1034349 JE.Soil.99_1970410 JE.Soil.99_488512 JE.Soil.115_913472 JE.Soil.291_313002 JE.Soil.291_870342 JE.Soil.15_326684 JE.Soil.15_1284242 JE.Soil.15_1329459 JE.Soil.291_21654 JE.Soil.291_117669 JE.Soil.291_298424 JE.Soil.291_667623 JE.Soil.291_734425 JE.Soil.291_792001 JE.Soil.291_802647 JE.Soil.291_850380 JE.Soil.291_858083 JE.Soil.291_989777 JE.Soil.291_1381738 JE.Soil.291_1437185 JE.Soil.291_1616120 JE.Soil.291_1679480 JE.Soil.291_1803426 JE.Soil.291_1804494 JE.Soil.291_1804564 JE.Soil.291_1823112 JE.Soil.291_1939747 JE.Lundberg.32_1211411 JE.Lundberg.32_233555 JE.Lundberg.53_1682281 JE.Lundberg.32_1211419 JE.Lundberg.32_233808 JE.Lundberg.59_917150 JE.Soil.319_1440628 JE.Lundberg.119_181480 JE.Lundberg.122_245001 JE.Lundberg.101_835458 JE.Lundberg.170_1009034 JE.Lundberg.191_714006 JE.Lundberg.104_96329 JE.Lundberg.119_1629224 JE.Lundberg.119_597857 JE.Lundberg.122_657489 JE.Lundberg.122_826837 JE.Lundberg.125_1027269 JE.Lundberg.125_1068684 JE.Lundberg.125_843989 JE.Lundberg.125_92353 JE.Lundberg.128_635627 JE.Lundberg.128_880285 JE.Lundberg.134_518185 JE.Lundberg.137_1210533 JE.Lundberg.143_1334758 JE.Lundberg.143_1354827 JE.Lundberg.143_806627 JE.Lundberg.146_1079178 JE.Lundberg.146_466633 JE.Lundberg.170_669651 JE.Lundberg.188_1161454 JE.Lundberg.188_1371383 JE.Lundberg.188_1856599 JE.Lundberg.191_242972 JE.Lundberg.98_547282 JE.Lundberg.98_611554 JE.Soil.135_2261380 JE.Soil.135_2261509 JE.Soil.179_1237332 JE.Soil.179_2510198 JE.Soil.287_1672928 JE.Soil.287_966665 JE.Soil.295_285312 JE.Soil.303_1258410 JE.Soil.303_1291620 JE.Soil.303_426843 JE.Soil.319_2931997 JE.Lundberg.119_872924 JE.Lundberg.122_1662155 JE.Lundberg.125_1030775 JE.Lundberg.128_635525 JE.Lundberg.137_470570 JE.Lundberg.146_46045 JE.Lundberg.146_1079408 JE.Lundberg.146_1128750 JE.Lundberg.176_70598 JE.Lundberg.176_150739 JE.Lundberg.176_1037235 JE.Lundberg.176_1667360 JE.Lundberg.191_77851 JE.Lundberg.191_194761 JE.Lundberg.191_242964 JE.Lundberg.191_482602 JE.Lundberg.191_616766 JE.Lundberg.191_1314131 JE.Lundberg.191_1314347 JE.Lundberg.191_1330309 JE.Lundberg.191_1536407 JE.Lundberg.191_1664279 JE.Soil.103_1601679 JE.Soil.107_323611 JE.Soil.107_413521 JE.Soil.107_678670 JE.Soil.107_1110550 JE.Soil.107_2455629 JE.Soil.115_1047083 JE.Soil.115_1596561 JE.Soil.119_568357 JE.Soil.119_1622424 JE.Soil.119_1686845 JE.Soil.127_1784648 JE.Soil.127_3205048 JE.Soil.131_26392 JE.Soil.131_3594650 JE.Soil.135_2150486 JE.Soil.135_3713770 JE.Soil.139_1068633 JE.Soil.139_3526120 JE.Soil.143_117654 JE.Soil.143_259478 JE.Soil.143_1060894 JE.Soil.143_2319933 JE.Soil.215_1708958 JE.Soil.215_2191233 JE.Soil.283_1421482 JE.Soil.283_1837753 JE.Soil.287_415669 JE.Soil.287_699034 JE.Soil.287_997872 JE.Soil.287_1199600 JE.Soil.287_1436504 JE.Soil.287_1736343 JE.Soil.291_618299 JE.Soil.291_1233735 JE.Soil.291_1243289 JE.Soil.295_21106 JE.Soil.295_1081241 JE.Soil.295_1754892 JE.Soil.303_321932 JE.Soil.303_2078057 JE.Soil.303_2672136 JE.Soil.307_297729 JE.Soil.307_437650 JE.Soil.307_959168 JE.Soil.307_959176 JE.Soil.307_959247 JE.Soil.315_911960 JE.Soil.315_2762549 JE.Soil.319_1000512 JE.Soil.319_1097861 JE.Soil.319_1237782 JE.Soil.319_1782561 JE.Soil.319_1862941 JE.Soil.319_1980268 JE.Soil.319_2313343 JE.Soil.47_2742064 JE.Soil.47_2771320 JE.Soil.47_2776533 JE.Soil.71_1197505 JE.Soil.99_1323599 JE.Soil.99_2262133 JE.Soil.99_2280870 JE.Soil.99_3253449 JE.Lundberg.143_1310755 JE.Lundberg.170_478810 JE.Lundberg.191_558661 JE.Lundberg.191_710010 JE.Lundberg.191_977489 JE.Lundberg.191_1696937 JE.Lundberg.50_771052 JE.Soil.179_432951 JE.Soil.179_897886 JE.Soil.179_1495249 JE.Soil.199_539989 JE.Soil.223_847732 JE.Soil.223_1504834 JE.Soil.231_1288387 JE.Lundberg.107_2557322 JE.Lundberg.125_693867 JE.Lundberg.125_1036212 JE.Lundberg.191_230971 JE.Soil.179_1577277 JE.Soil.39_3010312 JE.Soil.3_541656 JE.Lundberg.173_1417532 JE.Lundberg.182_1315898 JE.Soil.179_1586083 JE.Soil.47_2060152 JE.Lundberg.191_1196054 JE.Lundberg.125_166888 JE.Soil.179_1807712 JE.Soil.179_1808508 JE.Soil.179_2045864 JE.Lundberg.137_607148 JE.Lundberg.29_285330 JE.Soil.219_172842 JE.Soil.179_439948 JE.Lundberg.122_1328176 JE.Lundberg.122_934967 JE.Soil.219_1035276 JE.Lundberg.134_1198640 JE.Lundberg.137_388098 JE.Lundberg.17_1360013 JE.Lundberg.17_745921 JE.Lundberg.2_1478719 JE.Lundberg.2_623744 JE.Lundberg.32_569795 JE.Lundberg.44_710053 JE.Soil.179_570274 JE.Soil.219_1929472 JE.Lundberg.32_569875 JE.Lundberg.35_968929 JE.Lundberg.35_1071051 JE.Lundberg.35_1282893 JE.Lundberg.35_1296062 JE.Lundberg.35_1384802 JE.Lundberg.35_1509521 JE.Lundberg.35_1586015 JE.Lundberg.35_1771596 JE.Lundberg.56_263166 JE.Lundberg.92_328423 JE.Soil.219_172903 JE.Soil.219_366745 JE.Soil.219_367385 JE.Soil.219_542215 JE.Soil.219_566932 JE.Soil.219_962992 JE.Soil.219_1023939 JE.Soil.219_1101434 JE.Soil.219_1522629 JE.Soil.219_1535255 JE.Soil.219_2141660 JE.Soil.179_2438125 JE.Soil.183_1355038 JE.Soil.183_1497748 JE.Soil.191_270570 JE.Soil.219_1360023 JE.Lundberg.134_652592 JE.Lundberg.140_334447 JE.Lundberg.140_1602171 JE.Lundberg.167_806030 JE.Lundberg.134_774837 JE.Soil.219_1035421 JE.Lundberg.128_470913 JE.Lundberg.125_661692 JE.Lundberg.134_150973 JE.Soil.239_1927292 JE.Soil.71_1800139 JE.Lundberg.122_1426518 JE.Lundberg.125_271863 JE.Lundberg.128_108993 JE.Lundberg.128_142506 JE.Lundberg.128_53862 JE.Lundberg.128_894578 JE.Lundberg.131_219680 JE.Lundberg.140_1513011 JE.Lundberg.146_1393852 JE.Lundberg.191_1682309 JE.Lundberg.191_364520 JE.Lundberg.2_840164 JE.Lundberg.35_1340504 JE.Lundberg.35_866405 JE.Lundberg.47_102048 JE.Lundberg.47_102266 JE.Lundberg.53_2145719 JE.Lundberg.80_995323 JE.Lundberg.95_124120 JE.Lundberg.95_1575653 JE.Soil.179_1376092 JE.Soil.199_1618977 JE.Soil.215_1177722 JE.Soil.223_925376 JE.Soil.231_1515273 JE.Soil.235_1760474 JE.Soil.235_647875 JE.Soil.235_932419 JE.Soil.39_3167472 JE.Soil.3_2273177 JE.Soil.3_2526649 JE.Soil.43_551502 JE.Soil.59_1858680 JE.Soil.63_1411555 JE.Soil.63_1801094 JE.Soil.63_431433 JE.Soil.63_684498 JE.Soil.67_1000172 JE.Soil.67_1000365 JE.Soil.67_1324562 JE.Soil.67_1640426 JE.Soil.67_1790236 JE.Soil.67_468423 JE.Soil.67_853569 JE.Soil.67_941571 JE.Soil.71_1214858 JE.Soil.71_1317772 JE.Soil.71_1492000 JE.Soil.71_1563707 JE.Soil.71_2044273 JE.Soil.71_609425 JE.Soil.71_679147 JE.Soil.71_761391 JE.Soil.71_86330 JE.Soil.71_974233 JE.Soil.75_132722 JE.Soil.83_1445705 JE.Soil.83_2326591 JE.Soil.83_322145 JE.Soil.87_1462454 JE.Soil.87_698773 JE.Soil.91_22923 JE.Soil.91_2703468 JE.Soil.95_2076071 JE.Soil.95_2238095 JE.Soil.95_32259 JE.Soil.95_541740 JE.Lundberg.86_936364 JE.Lundberg.86_1811781 JE.Soil.15_1600788 JE.Soil.179_1720751 JE.Soil.199_1387269 JE.Soil.19_543852 JE.Soil.19_1161154 JE.Soil.227_2315394 JE.Soil.231_53289 JE.Soil.231_269951 JE.Soil.231_1490653 JE.Soil.231_2133754 JE.Soil.235_848894 JE.Soil.235_1290738 JE.Soil.235_1896875 JE.Soil.235_2282247 JE.Soil.235_2290477 JE.Soil.235_2340423 JE.Soil.235_2377972 JE.Soil.239_70477 JE.Soil.239_192011 JE.Soil.239_192589 JE.Soil.239_823613 JE.Soil.239_1245357 JE.Soil.239_1305371 JE.Soil.239_1499040 JE.Soil.239_2032761 JE.Soil.239_2533452 JE.Soil.239_2577063 JE.Soil.239_2829377 JE.Soil.239_3146308 JE.Soil.39_2618659 JE.Soil.47_300224 JE.Soil.59_127050 JE.Soil.59_129312 JE.Soil.59_249085 JE.Soil.59_497031 JE.Soil.59_796619 JE.Soil.59_1030419 JE.Soil.59_1595454 JE.Soil.59_1858581 JE.Soil.59_2994327 JE.Soil.63_96137 JE.Soil.63_157322 JE.Soil.63_199664 JE.Soil.63_224524 JE.Soil.63_1964570 JE.Soil.63_1977849 JE.Soil.63_2769511 JE.Soil.67_468449 JE.Soil.67_507679 JE.Soil.67_760858 JE.Soil.67_882234 JE.Soil.67_1011137 JE.Soil.67_1081183 JE.Soil.67_1563418 JE.Soil.67_1578576 JE.Soil.67_1742733 JE.Soil.67_1827658 JE.Soil.67_1990292 JE.Soil.67_2161813 JE.Soil.67_2167786 JE.Soil.67_2449296 JE.Soil.71_39054 JE.Soil.71_86467 JE.Soil.71_88196 JE.Soil.71_89691 JE.Soil.71_103172 JE.Soil.71_145972 JE.Soil.71_189638 JE.Soil.71_205868 JE.Soil.71_243403 JE.Soil.71_247375 JE.Soil.71_251052 JE.Soil.71_268050 JE.Soil.71_309342 JE.Soil.71_355490 JE.Soil.71_383853 JE.Soil.71_510128 JE.Soil.71_553161 JE.Soil.71_577537 JE.Soil.71_589662 JE.Soil.71_609327 JE.Soil.71_639719 JE.Soil.71_672784 JE.Soil.71_732054 JE.Soil.71_750655 JE.Soil.71_824661 JE.Soil.71_876372 JE.Soil.71_879289 JE.Soil.71_914614 JE.Soil.71_925654 JE.Soil.71_1018269 JE.Soil.71_1063251 JE.Soil.71_1064055 JE.Soil.71_1138239 JE.Soil.71_1142974 JE.Soil.71_1163974 JE.Soil.71_1164038 JE.Soil.71_1207486 JE.Soil.71_1214312 JE.Soil.71_1306885 JE.Soil.71_1339041 JE.Soil.71_1528365 JE.Soil.71_1529191 JE.Soil.71_1545523 JE.Soil.71_1609223 JE.Soil.71_1692695 JE.Soil.71_1739401 JE.Soil.71_1756004 JE.Soil.71_1870852 JE.Soil.71_1875983 JE.Soil.71_1917169 JE.Soil.71_1941547 JE.Soil.71_1991935 JE.Soil.71_2037174 JE.Soil.71_2039410 JE.Soil.71_2047888 JE.Soil.71_2141658 JE.Soil.71_2187584 JE.Soil.71_2314766 JE.Soil.71_2344346 JE.Soil.71_2344752 JE.Soil.71_2424040 JE.Soil.71_2435102 JE.Soil.71_2456422 JE.Soil.71_2564102 JE.Soil.71_2605793 JE.Soil.71_2701320 JE.Soil.71_2701404 JE.Soil.75_198685 JE.Soil.75_525486 JE.Soil.75_559431 JE.Soil.75_1073077 JE.Soil.75_1490783 JE.Soil.75_2188971 JE.Soil.75_2409076 JE.Soil.75_2409195 JE.Soil.75_2458499 JE.Soil.75_2570123 JE.Soil.75_2608500 JE.Soil.75_2808263 JE.Soil.75_3004931 JE.Soil.75_3225409 JE.Soil.75_3609353 JE.Soil.75_3622525 JE.Soil.7_605124 JE.Soil.7_635614 JE.Soil.83_308228 JE.Soil.83_992610 JE.Soil.83_1305852 JE.Soil.83_1352374 JE.Soil.83_1786995 JE.Soil.83_2124400 JE.Soil.83_2321858 JE.Soil.83_2448693 JE.Soil.83_2669423 JE.Soil.83_2747924 JE.Soil.87_260522 JE.Soil.87_465708 JE.Soil.87_510169 JE.Soil.87_580486 JE.Soil.87_698991 JE.Soil.87_951779 JE.Soil.87_975703 JE.Soil.87_1040916 JE.Soil.87_1109208 JE.Soil.87_1124373 JE.Soil.87_1124523 JE.Soil.87_1226562 JE.Soil.87_1566889 JE.Soil.87_1605193 JE.Soil.87_2012042 JE.Soil.87_2284108 JE.Soil.87_2376193 JE.Soil.87_2481702 JE.Soil.87_2541045 JE.Soil.87_2541165 JE.Soil.87_2580105 JE.Soil.87_2675178 JE.Soil.87_2675399 JE.Soil.91_155637 JE.Soil.91_434673 JE.Soil.91_756447 JE.Soil.91_1207612 JE.Soil.91_1908534 JE.Soil.91_2105690 JE.Soil.95_163748 JE.Soil.95_166159 JE.Soil.95_288548 JE.Soil.95_341004 JE.Soil.95_362061 JE.Soil.95_1072183 JE.Soil.95_1216733 JE.Soil.95_1266116 JE.Soil.95_1281655 JE.Soil.95_1708594 JE.Soil.95_1762568 JE.Soil.95_1872090 JE.Soil.95_1875223 JE.Soil.95_2257402 JE.Soil.95_2374101 JE.Soil.95_2515438 JE.Soil.95_2704501 JE.Soil.95_2769373 JE.Lundberg.128_93195 JE.Lundberg.128_798550 JE.Lundberg.137_99955 JE.Lundberg.173_1475993 JE.Lundberg.173_1769304 JE.Lundberg.176_1000582 JE.Lundberg.176_1453934 JE.Lundberg.176_1486556 JE.Lundberg.176_1551259 JE.Lundberg.182_1294136 JE.Lundberg.182_1294140 JE.Lundberg.188_1537973 JE.Lundberg.191_169745 JE.Lundberg.191_417219 JE.Lundberg.191_430220 JE.Lundberg.191_1015558 JE.Lundberg.191_1083547 JE.Lundberg.191_1083791 JE.Lundberg.191_1164913 JE.Lundberg.191_1216675 JE.Lundberg.191_1276491 JE.Lundberg.191_1322488 JE.Lundberg.191_1446971 JE.Lundberg.191_1682158 JE.Lundberg.20_519714 JE.Lundberg.29_83211 JE.Lundberg.29_877307 JE.Lundberg.2_432653 JE.Lundberg.2_456600 JE.Lundberg.2_1379212 JE.Lundberg.32_1234057 JE.Lundberg.32_1702042 JE.Lundberg.35_109524 JE.Lundberg.35_354589 JE.Lundberg.35_387750 JE.Lundberg.35_782734 JE.Lundberg.35_866530 JE.Lundberg.35_1120225 JE.Lundberg.35_1340270 JE.Lundberg.35_1407451 JE.Lundberg.35_1693308 JE.Lundberg.35_2138556 JE.Lundberg.38_177757 JE.Lundberg.41_293911 JE.Lundberg.41_333398 JE.Lundberg.41_500617 JE.Lundberg.41_760187 JE.Lundberg.41_1563819 JE.Lundberg.41_1635875 JE.Lundberg.44_336597 JE.Lundberg.44_336764 JE.Lundberg.44_838557 JE.Lundberg.44_1846972 JE.Lundberg.44_1923822 JE.Lundberg.47_234249 JE.Lundberg.47_308379 JE.Lundberg.47_466527 JE.Lundberg.47_1415974 JE.Lundberg.74_276404 JE.Lundberg.74_276707 JE.Lundberg.77_2376063 JE.Lundberg.80_190733 JE.Lundberg.80_714877 JE.Lundberg.80_826152 JE.Lundberg.80_1450588 JE.Lundberg.86_795566 JE.Lundberg.86_909533 JE.Lundberg.86_1099407 JE.Lundberg.86_1402997 JE.Lundberg.86_1728009 JE.Lundberg.92_1580892 JE.Lundberg.95_124106 JE.Soil.15_328505 JE.Soil.15_1186837 JE.Soil.15_1186861 JE.Soil.15_1897091 JE.Soil.179_1506609 JE.Soil.179_2270011 JE.Soil.179_2511240 JE.Soil.199_1618689 JE.Soil.215_2001981 JE.Soil.215_2293220 JE.Soil.223_367058 JE.Soil.223_624846 JE.Soil.223_863785 JE.Soil.227_1436021 JE.Soil.227_1632994 JE.Soil.227_1633754 JE.Soil.231_1712305 JE.Soil.235_1989640 JE.Soil.235_2109384 JE.Soil.235_2266421 JE.Soil.239_2514018 JE.Soil.239_3029543 JE.Soil.23_1744977 JE.Soil.35_27566 JE.Soil.35_919638 JE.Soil.35_1790023 JE.Soil.35_2544017 JE.Soil.35_2891311 JE.Soil.39_1896745 JE.Soil.39_2188946 JE.Soil.39_3181940 JE.Soil.3_799595 JE.Soil.3_999659 JE.Soil.3_1286368 JE.Soil.3_1545721 JE.Soil.43_291582 JE.Soil.43_2567987 JE.Soil.43_2608286 JE.Soil.47_1532783 JE.Soil.47_1848483 JE.Soil.59_731536 JE.Soil.59_1189989 JE.Soil.59_1513753 JE.Soil.63_1964194 JE.Soil.67_63307 JE.Soil.71_18749 JE.Soil.71_545422 JE.Soil.71_555095 JE.Soil.71_799587 JE.Soil.71_1508658 JE.Soil.71_2184685 JE.Soil.7_987331 JE.Soil.83_276925 JE.Soil.83_725516 JE.Soil.83_1040099 JE.Soil.83_1921954 JE.Soil.87_1896445 JE.Soil.95_991357 JE.Soil.95_1699712 JE.Lundberg.134_151169 JE.Soil.119_80263 JE.Soil.131_5840768 JE.Soil.179_209668 JE.Soil.183_1539038 JE.Soil.191_1880469 JE.Soil.191_2188109 JE.Soil.219_730481 JE.Soil.227_315275 JE.Soil.231_1815820 JE.Soil.315_2981875 JE.Soil.71_269030 JE.Soil.71_279353 JE.Soil.71_953121 JE.Soil.75_2951858 JE.Soil.87_359367 JE.Soil.87_467092 JE.Soil.87_467153 JE.Soil.87_1806681 JE.Soil.87_2527282 JE.Soil.71_1878938 JE.Soil.71_1834098 JE.Lundberg.5_1724014 JE.Soil.71_1838955 JE.Lundberg.2_456699 JE.Lundberg.182_1012834 JE.Lundberg.191_823776 JE.Lundberg.182_1666750 JE.Lundberg.107_2553974 JE.Lundberg.137_793404 JE.Lundberg.11_1386009 JE.Lundberg.101_1248994 JE.Lundberg.104_247023 JE.Lundberg.104_353697 JE.Lundberg.11_69077 JE.Lundberg.11_928134 JE.Lundberg.140_1751603 JE.Lundberg.140_887150 JE.Lundberg.143_1805871 JE.Lundberg.164_167920 JE.Lundberg.17_1136856 JE.Lundberg.23_433069 JE.Lundberg.59_1339263 JE.Lundberg.59_2230937 JE.Lundberg.71_758675 JE.Lundberg.80_1129252 JE.Lundberg.86_1376600 JE.Lundberg.8_592869 JE.Lundberg.98_240970 JE.Lundberg.110_65897 JE.Lundberg.11_68825 JE.Lundberg.11_272010 JE.Lundberg.11_855799 JE.Lundberg.11_1380928 JE.Lundberg.11_2145507 JE.Lundberg.158_828408 JE.Lundberg.161_746812 JE.Lundberg.161_1056859 JE.Lundberg.17_215322 JE.Lundberg.17_1457988 JE.Lundberg.23_405025 JE.Lundberg.23_471852 JE.Lundberg.26_11647 JE.Lundberg.26_562855 JE.Lundberg.26_563055 JE.Lundberg.26_1223954 JE.Lundberg.32_204110 JE.Lundberg.32_204438 JE.Lundberg.32_344717 JE.Lundberg.5_964297 JE.Lundberg.80_788753 JE.Lundberg.80_1129463 JE.Lundberg.80_1368164 JE.Lundberg.80_1488571 JE.Soil.15_351625 JE.Soil.179_254044 JE.Soil.187_1085975 JE.Soil.187_1307999 JE.Soil.199_1747013 JE.Soil.39_638446 JE.Lundberg.32_884226 JE.Lundberg.59_1035838 JE.Lundberg.59_2256841 JE.Lundberg.8_30814 JE.Lundberg.140_1751563 JE.Lundberg.170_175800 JE.Lundberg.128_881616 JE.Soil.71_372704 JE.Lundberg.122_503555 JE.Lundberg.128_395302 JE.Lundberg.140_1146262 JE.Lundberg.140_1197689 JE.Lundberg.140_1197888 JE.Lundberg.140_1308706 JE.Lundberg.140_41351 JE.Lundberg.140_930315 JE.Lundberg.140_965382 JE.Lundberg.170_312053 JE.Lundberg.29_1036688 JE.Lundberg.38_926127 JE.Lundberg.41_1073093 JE.Lundberg.41_1426449 JE.Lundberg.50_22817 JE.Lundberg.50_599231 JE.Lundberg.53_1353436 JE.Lundberg.53_1403645 JE.Lundberg.53_20549 JE.Lundberg.53_282691 JE.Lundberg.56_1920580 JE.Lundberg.56_777323 JE.Lundberg.68_454144 JE.Lundberg.77_888537 JE.Lundberg.95_111899 JE.Soil.199_342684 JE.Soil.199_604533 JE.Soil.199_604681 JE.Soil.71_131653 JE.Soil.71_1331584 JE.Lundberg.53_2372844 JE.Lundberg.56_134374 JE.Lundberg.68_1690787 JE.Lundberg.74_385558 JE.Lundberg.74_385695 JE.Lundberg.74_392166 JE.Lundberg.74_609411 JE.Lundberg.74_1178829 JE.Lundberg.74_1383814 JE.Lundberg.74_1625079 JE.Lundberg.74_1892553 JE.Lundberg.74_2021945 JE.Lundberg.74_2045712 JE.Lundberg.74_2382053 JE.Lundberg.92_285370 JE.Lundberg.95_438919 JE.Lundberg.95_1339168 JE.Lundberg.95_1601255 JE.Soil.179_1779865 JE.Soil.43_523595 JE.Lundberg.140_1007649 JE.Lundberg.140_1151752 JE.Lundberg.140_1638426 JE.Lundberg.20_718762 JE.Lundberg.29_1036806 JE.Lundberg.29_1349485 JE.Lundberg.32_1806368 JE.Lundberg.35_216162 JE.Lundberg.35_783982 JE.Lundberg.38_281298 JE.Lundberg.41_1426595 JE.Lundberg.44_1503453 JE.Lundberg.47_1677323 JE.Lundberg.74_1697217 JE.Lundberg.86_1612179 JE.Lundberg.92_616414 JE.Lundberg.95_1093909 JE.Soil.199_602578 JE.Soil.71_473483 JE.Soil.71_629586 JE.Soil.71_732144 JE.Soil.71_761066 JE.Soil.71_1038184 JE.Soil.71_1479290 JE.Soil.71_1479384 JE.Soil.71_1720623 JE.Soil.71_1973906 JE.Soil.71_2408608 JE.Soil.71_2439876 JE.Soil.71_2579613 JE.Lundberg.140_593655 JE.Soil.227_315316 JE.Soil.239_2093058 JE.Lundberg.125_661680 JE.Lundberg.122_1330705 JE.Lundberg.122_1406530 JE.Lundberg.122_1412036 JE.Lundberg.137_312901 JE.Lundberg.137_1575704 JE.Lundberg.140_386786 JE.Soil.43_115921 JE.Soil.43_116047 JE.Soil.47_1625059 JE.Lundberg.122_382451 JE.Soil.135_3610628 JE.Lundberg.125_42412 JE.Lundberg.125_592682 JE.Lundberg.140_1634060 JE.Lundberg.125_42447 JE.Lundberg.128_419498 JE.Lundberg.128_686871 JE.Lundberg.134_483852 JE.Lundberg.134_943242 JE.Lundberg.137_146 JE.Lundberg.137_1587668 JE.Lundberg.137_323946 JE.Lundberg.140_1428894 JE.Lundberg.140_928969 JE.Lundberg.143_1170959 JE.Lundberg.143_1171015 JE.Lundberg.143_1200350 JE.Lundberg.143_1738783 JE.Lundberg.143_1738971 JE.Lundberg.161_1113767 JE.Lundberg.161_1291907 JE.Soil.143_262751 JE.Soil.23_1712196 JE.Soil.279_2192848 JE.Soil.283_2727959 JE.Soil.295_48005 JE.Soil.319_2180760 JE.Soil.59_1778671 JE.Soil.63_750925 JE.Lundberg.122_813737 JE.Lundberg.122_1447148 JE.Lundberg.125_1009329 JE.Lundberg.125_1099444 JE.Lundberg.125_1243120 JE.Lundberg.128_419471 JE.Lundberg.128_629409 JE.Lundberg.134_489493 JE.Lundberg.134_824357 JE.Lundberg.137_15038 JE.Lundberg.137_185865 JE.Lundberg.137_373076 JE.Lundberg.137_373272 JE.Lundberg.137_507034 JE.Lundberg.137_560278 JE.Lundberg.137_1226086 JE.Lundberg.137_1304162 JE.Lundberg.137_1449510 JE.Lundberg.137_1449695 JE.Lundberg.140_1428884 JE.Lundberg.149_1280063 JE.Lundberg.155_1552416 JE.Lundberg.155_3072390 JE.Lundberg.158_1225460 JE.Lundberg.161_642932 JE.Lundberg.161_771681 JE.Lundberg.161_771943 JE.Lundberg.161_966191 JE.Lundberg.161_966253 JE.Lundberg.161_1393928 JE.Lundberg.161_1393972 JE.Lundberg.167_987296 JE.Soil.103_2599459 JE.Soil.103_3142475 JE.Soil.107_107391 JE.Soil.107_608998 JE.Soil.107_609101 JE.Soil.107_1861905 JE.Soil.111_1221701 JE.Soil.111_2183416 JE.Soil.115_1606297 JE.Soil.115_1737291 JE.Soil.115_1907429 JE.Soil.115_2486892 JE.Soil.127_1369105 JE.Soil.127_2414868 JE.Soil.131_40244 JE.Soil.131_4594481 JE.Soil.131_4638810 JE.Soil.131_5055726 JE.Soil.131_5055807 JE.Soil.131_5154790 JE.Soil.135_2834016 JE.Soil.135_3146517 JE.Soil.139_2293513 JE.Soil.143_728549 JE.Soil.143_770717 JE.Soil.143_1307880 JE.Soil.143_1852222 JE.Soil.143_2119689 JE.Soil.143_2358930 JE.Soil.179_1331211 JE.Soil.179_1714001 JE.Soil.179_1714322 JE.Soil.179_1757532 JE.Soil.179_2404521 JE.Soil.179_2469045 JE.Soil.183_521499 JE.Soil.183_987754 JE.Soil.195_733201 JE.Soil.195_1957344 JE.Soil.199_532613 JE.Soil.199_1520634 JE.Soil.219_1537242 JE.Soil.27_1122815 JE.Soil.27_1484342 JE.Soil.27_2157984 JE.Soil.283_20378 JE.Soil.283_958961 JE.Soil.283_2600499 JE.Soil.287_652143 JE.Soil.287_1492188 JE.Soil.291_1795924 JE.Soil.303_531163 JE.Soil.319_1154002 JE.Soil.319_2571355 JE.Soil.35_447227 JE.Soil.43_1629617 JE.Soil.43_1629715 JE.Soil.43_2475197 JE.Soil.43_2512592 JE.Soil.43_2971227 JE.Soil.59_1844345 JE.Soil.59_1868229 JE.Soil.59_2309128 JE.Soil.59_2834015 JE.Soil.7_794232 JE.Soil.303_790502 JE.Soil.303_1664412 JE.Soil.303_2513518 JE.Soil.199_12924 JE.Lundberg.128_902363 JE.Lundberg.143_1440139 JE.Soil.287_13281 JE.Soil.215_60219 JE.Soil.287_1005810 JE.Soil.199_13412 JE.Soil.199_1899212 JE.Lundberg.143_4041 JE.Soil.115_2751987 JE.Soil.215_444501 JE.Soil.199_206000 JE.Soil.199_738521 JE.Soil.199_979453 JE.Soil.199_1047117 JE.Soil.199_1342670 JE.Soil.199_1587101 JE.Soil.199_1618645 JE.Soil.215_1229390 JE.Soil.215_1908438 JE.Soil.3_193020 JE.Soil.199_1899547 JE.Lundberg.68_1915094 JE.Lundberg.68_591190 JE.Lundberg.68_897353 JE.Lundberg.71_1630611 JE.Lundberg.71_1666448 JE.Soil.103_2069501 JE.Soil.103_745572 JE.Soil.283_1267938 JE.Soil.179_2286286 JE.Soil.219_2083148 JE.Soil.47_2003103 JE.Lundberg.140_1500454 JE.Lundberg.65_1528771 JE.Soil.195_1454499 JE.Soil.47_3006965 JE.Lundberg.116_1327053 JE.Lundberg.122_167509 JE.Lundberg.104_968195 JE.Soil.15_847800 JE.Lundberg.107_1054976 JE.Lundberg.53_1553250 JE.Lundberg.107_1275178 JE.Lundberg.101_1095596 JE.Lundberg.107_1035700 JE.Lundberg.107_267794 JE.Lundberg.107_268067 JE.Lundberg.107_941433 JE.Lundberg.113_144484 JE.Lundberg.116_1338855 JE.Lundberg.116_1535196 JE.Lundberg.122_749248 JE.Lundberg.137_1288221 JE.Lundberg.140_1517084 JE.Lundberg.176_136313 JE.Lundberg.50_905681 JE.Lundberg.65_1280676 JE.Lundberg.65_1361687 JE.Lundberg.65_1361949 JE.Lundberg.68_510163 JE.Lundberg.68_994256 JE.Soil.279_1789325 JE.Soil.283_1051283 JE.Soil.315_1438691 JE.Soil.319_2402798 JE.Lundberg.140_1610594 JE.Lundberg.149_199584 JE.Lundberg.23_789945 JE.Lundberg.23_1072415 JE.Lundberg.26_892489 JE.Lundberg.62_1619901 JE.Lundberg.65_130926 JE.Lundberg.65_1528890 JE.Lundberg.65_1863356 JE.Lundberg.68_494915 JE.Lundberg.71_54759 JE.Lundberg.71_1810038 JE.Lundberg.86_1106205 JE.Lundberg.86_1106263 JE.Lundberg.89_1706988 JE.Soil.111_1773124 JE.Soil.119_1220430 JE.Soil.43_423950 JE.Soil.43_1158218 JE.Soil.43_1519989 JE.Soil.43_2877204 JE.Lundberg.110_768610 JE.Lundberg.110_768755 JE.Lundberg.116_2006099 JE.Lundberg.119_1077217 JE.Lundberg.125_536328 JE.Lundberg.125_950224 JE.Lundberg.137_1018027 JE.Lundberg.140_555114 JE.Lundberg.146_1414565 JE.Lundberg.146_1620970 JE.Lundberg.170_290691 JE.Lundberg.176_106025 JE.Lundberg.176_854101 JE.Lundberg.176_1168443 JE.Lundberg.176_1502882 JE.Lundberg.176_1892583 JE.Lundberg.176_2543012 JE.Lundberg.182_193685 JE.Soil.103_1530829 JE.Soil.119_167374 JE.Soil.195_1292040 JE.Soil.195_1454311 JE.Soil.195_1874048 JE.Soil.199_507566 JE.Soil.199_700513 JE.Soil.199_1022819 JE.Soil.199_1373911 JE.Soil.19_1901736 JE.Soil.211_2947615 JE.Soil.211_2988067 JE.Soil.223_117312 JE.Soil.223_385324 JE.Soil.223_957735 JE.Soil.223_1126390 JE.Soil.223_1136470 JE.Soil.223_1136782 JE.Soil.223_1189173 JE.Soil.223_1480375 JE.Soil.223_2762906 JE.Soil.283_1225446 JE.Soil.319_913200 JE.Soil.319_1160702 JE.Lundberg.56_775039 JE.Lundberg.65_1796825 JE.Lundberg.98_1372135 JE.Lundberg.68_1464331 JE.Lundberg.98_1371993 JE.Soil.103_2344959 JE.Soil.103_1321373 JE.Soil.119_796663 JE.Soil.135_1186568 JE.Soil.135_4033557 JE.Soil.179_87975 JE.Soil.179_747934 JE.Soil.179_1971097 JE.Soil.187_182174 JE.Soil.283_2928534 JE.Soil.291_1766039 JE.Soil.87_430775 JE.Soil.135_2460519 JE.Soil.135_3896977 JE.Soil.287_1245312 JE.Soil.291_153837 JE.Soil.319_1404929 JE.Lundberg.140_489749 JE.Lundberg.140_655875 JE.Soil.83_1247664 JE.Lundberg.134_28104
JE.Lundberg.98_522346 JE.Lundberg.128_794833 JE.Lundberg.119_2025027 JE.Lundberg.125_1244328 JE.Lundberg.128_882220 JE.Lundberg.134_700531 JE.Lundberg.128_900983 JE.Lundberg.101_280254 JE.Soil.111_600913 JE.Soil.107_22744 JE.Lundberg.89_401556 JE.Lundberg.128_104879 JE.Soil.103_1559524 JE.Lundberg.113_748021 JE.Lundberg.128_23644 JE.Soil.115_2166229 JE.Soil.115_3257105 JE.Soil.119_1233356 JE.Soil.295_1161320 JE.Soil.295_356213 JE.Lundberg.101_250423 JE.Lundberg.101_250624 JE.Lundberg.101_298130 JE.Lundberg.104_276241 JE.Lundberg.104_276386 JE.Lundberg.107_1292766 JE.Lundberg.107_2038415 JE.Lundberg.110_190833 JE.Lundberg.122_1584651 JE.Lundberg.125_1062851 JE.Lundberg.125_239359 JE.Lundberg.128_117016 JE.Lundberg.128_173986 JE.Lundberg.128_270811 JE.Lundberg.128_49046 JE.Lundberg.128_736244 JE.Lundberg.131_1190472 JE.Lundberg.131_259971 JE.Lundberg.134_700244 JE.Lundberg.137_1393993 JE.Lundberg.137_823090 JE.Lundberg.140_1182122 JE.Lundberg.140_1734993 JE.Lundberg.140_429146 JE.Lundberg.140_735189 JE.Lundberg.140_784913 JE.Lundberg.143_1251735 JE.Lundberg.143_1430634 JE.Lundberg.143_1430815 JE.Lundberg.158_254375 JE.Lundberg.170_187583 JE.Lundberg.92_1707292 JE.Soil.103_1748432 JE.Soil.103_2210180 JE.Soil.103_2243047 JE.Soil.103_2678886 JE.Soil.111_2113315 JE.Soil.111_642817 JE.Soil.111_795772 JE.Soil.115_1218011 JE.Soil.115_1792274 JE.Soil.115_2612075 JE.Soil.115_3115720 JE.Soil.115_3206182 JE.Soil.119_1002913 JE.Soil.119_1160286 JE.Soil.119_1208182 JE.Soil.135_1387057 JE.Soil.139_2764467 JE.Soil.139_3909660 JE.Soil.279_2012177 JE.Soil.279_2179473 JE.Soil.279_958980 JE.Soil.283_1346377 JE.Soil.283_1357548 JE.Soil.283_304934 JE.Soil.283_327834 JE.Soil.283_686021 JE.Soil.287_1161563 JE.Soil.287_1161858 JE.Soil.287_133473 JE.Soil.287_1973137 JE.Soil.287_358704 JE.Soil.287_420950 JE.Soil.287_546630 JE.Soil.287_577810 JE.Soil.287_603468 JE.Soil.287_617955 JE.Soil.291_1331787 JE.Soil.291_1810256 JE.Soil.291_522702 JE.Soil.295_773391 JE.Soil.303_1192981 JE.Soil.303_1366569 JE.Soil.303_20442 JE.Soil.303_2100366 JE.Soil.303_2389748 JE.Soil.307_310728 JE.Soil.315_211475 JE.Soil.319_2438675 JE.Soil.319_2708594 JE.Soil.99_1975204 JE.Lundberg.107_395113 JE.Lundberg.107_1422105 JE.Lundberg.110_660902 JE.Lundberg.113_748275 JE.Lundberg.125_925053 JE.Lundberg.128_29086 JE.Lundberg.128_119268 JE.Lundberg.131_119233 JE.Lundberg.131_176919 JE.Lundberg.131_366372 JE.Lundberg.134_552671 JE.Lundberg.137_433767 JE.Lundberg.137_1416467 JE.Lundberg.137_1615433 JE.Lundberg.140_735417 JE.Lundberg.140_1078206 JE.Lundberg.143_1430842 JE.Lundberg.149_43735 JE.Lundberg.149_69368 JE.Lundberg.149_774612 JE.Lundberg.152_1590405 JE.Lundberg.158_254087 JE.Lundberg.161_1268472 JE.Lundberg.164_22239 JE.Lundberg.164_40929 JE.Lundberg.164_1054525 JE.Lundberg.167_135023 JE.Lundberg.167_251113 JE.Lundberg.170_1156119 JE.Lundberg.74_2998859 JE.Lundberg.95_209199 JE.Lundberg.95_717933 JE.Lundberg.95_1195820 JE.Soil.103_157092 JE.Soil.103_157490 JE.Soil.103_220355 JE.Soil.103_547401 JE.Soil.103_646292 JE.Soil.103_808428 JE.Soil.103_832150 JE.Soil.103_1077456 JE.Soil.103_1125879 JE.Soil.103_1337393 JE.Soil.103_1351661 JE.Soil.103_1430685 JE.Soil.103_1631234 JE.Soil.103_1640947 JE.Soil.103_1650319 JE.Soil.103_1801800 JE.Soil.103_1869339 JE.Soil.103_2008775 JE.Soil.103_2022153 JE.Soil.103_2059614 JE.Soil.103_2312204 JE.Soil.103_2469920 JE.Soil.103_2509870 JE.Soil.103_2609373 JE.Soil.103_2820952 JE.Soil.103_2962481 JE.Soil.103_2977311 JE.Soil.103_3090507 JE.Soil.107_14146 JE.Soil.107_802353 JE.Soil.107_1519460 JE.Soil.107_2719097 JE.Soil.111_61141 JE.Soil.111_61327 JE.Soil.111_388270 JE.Soil.111_642657 JE.Soil.111_820527 JE.Soil.111_1238651 JE.Soil.111_1918538 JE.Soil.111_1932362 JE.Soil.111_1952493 JE.Soil.111_2065140 JE.Soil.111_2503630 JE.Soil.111_2508868 JE.Soil.111_2599387 JE.Soil.115_184917 JE.Soil.115_296827 JE.Soil.115_338137 JE.Soil.115_355253 JE.Soil.115_629303 JE.Soil.115_690024 JE.Soil.115_722643 JE.Soil.115_972087 JE.Soil.115_973299 JE.Soil.115_1014612 JE.Soil.115_1028319 JE.Soil.115_1028452 JE.Soil.115_1040160 JE.Soil.115_1165647 JE.Soil.115_1275825 JE.Soil.115_1305999 JE.Soil.115_1477719 JE.Soil.115_1614002 JE.Soil.115_1690439 JE.Soil.115_2009134 JE.Soil.115_2163420 JE.Soil.115_2163883 JE.Soil.115_2211222 JE.Soil.115_2221000 JE.Soil.115_2243097 JE.Soil.115_2246539 JE.Soil.115_2313235 JE.Soil.115_2330376 JE.Soil.115_2629139 JE.Soil.115_2652032 JE.Soil.115_2848599 JE.Soil.115_2875494 JE.Soil.115_2969843 JE.Soil.115_3051944 JE.Soil.115_3206335 JE.Soil.115_3251726 JE.Soil.115_3254205 JE.Soil.115_3316407 JE.Soil.119_61669 JE.Soil.119_718281 JE.Soil.119_1030728 JE.Soil.119_1067192 JE.Soil.119_1109159 JE.Soil.119_1160220 JE.Soil.119_1172787 JE.Soil.119_1348353 JE.Soil.119_1444039 JE.Soil.119_1664962 JE.Soil.119_1775381 JE.Soil.127_821207 JE.Soil.127_1147423 JE.Soil.127_2285799 JE.Soil.131_789276 JE.Soil.131_2882264 JE.Soil.139_1736962 JE.Soil.139_3148563 JE.Soil.143_81850 JE.Soil.143_210570 JE.Soil.143_219801 JE.Soil.143_341413 JE.Soil.143_456589 JE.Soil.143_507908 JE.Soil.143_728587 JE.Soil.143_739910 JE.Soil.143_1305792 JE.Soil.143_1363558 JE.Soil.143_1801070 JE.Soil.143_1853832 JE.Soil.143_1946917 JE.Soil.143_2151413 JE.Soil.143_2238772 JE.Soil.143_2585392 JE.Soil.143_2609161 JE.Soil.143_2724168 JE.Soil.143_2827989 JE.Soil.143_2836139 JE.Soil.223_2315456 JE.Soil.279_8567 JE.Soil.279_226648 JE.Soil.279_428626 JE.Soil.279_480385 JE.Soil.279_1330187 JE.Soil.279_1330548 JE.Soil.279_1551683 JE.Soil.279_1753731 JE.Soil.279_2216431 JE.Soil.283_568671 JE.Soil.283_759485 JE.Soil.283_1073562 JE.Soil.283_1112642 JE.Soil.283_1158054 JE.Soil.283_1257786 JE.Soil.283_1470632 JE.Soil.283_1739117 JE.Soil.283_1863193 JE.Soil.283_2141575 JE.Soil.283_2200040 JE.Soil.283_2225130 JE.Soil.283_2374402 JE.Soil.283_2825928 JE.Soil.283_2864074 JE.Soil.283_2902984 JE.Soil.287_167214 JE.Soil.287_195965 JE.Soil.287_358595 JE.Soil.287_358947 JE.Soil.287_448772 JE.Soil.287_586062 JE.Soil.287_589888 JE.Soil.287_671983 JE.Soil.287_702062 JE.Soil.287_974036 JE.Soil.287_1233829 JE.Soil.287_1450667 JE.Soil.287_1582274 JE.Soil.287_1682398 JE.Soil.287_1728408 JE.Soil.287_1745941 JE.Soil.287_1995920 JE.Soil.287_2014475 JE.Soil.291_321670 JE.Soil.291_373166 JE.Soil.291_534223 JE.Soil.291_1462460 JE.Soil.291_1585822 JE.Soil.291_1665078 JE.Soil.291_1665086 JE.Soil.291_1810254 JE.Soil.295_174281 JE.Soil.295_180109 JE.Soil.295_313744 JE.Soil.295_468906 JE.Soil.295_559167 JE.Soil.295_601236 JE.Soil.295_686205 JE.Soil.295_751196 JE.Soil.295_839346 JE.Soil.295_1151697 JE.Soil.295_1157367 JE.Soil.295_1189806 JE.Soil.295_1233479 JE.Soil.295_1346552 JE.Soil.295_1366502 JE.Soil.295_1711317 JE.Soil.295_1718440 JE.Soil.295_1857694 JE.Soil.295_1944857 JE.Soil.295_2056324 JE.Soil.295_2064141 JE.Soil.295_2265138 JE.Soil.295_2277545 JE.Soil.295_2282160 JE.Soil.295_2313643 JE.Soil.295_2314585 JE.Soil.303_20049 JE.Soil.303_186296 JE.Soil.303_186689 JE.Soil.303_272763 JE.Soil.303_590154 JE.Soil.303_600614 JE.Soil.303_637277 JE.Soil.303_732641 JE.Soil.303_746116 JE.Soil.303_765097 JE.Soil.303_765456 JE.Soil.303_771985 JE.Soil.303_980621 JE.Soil.303_1076673 JE.Soil.303_1134914 JE.Soil.303_1471784 JE.Soil.303_1491002 JE.Soil.303_1870854 JE.Soil.303_1971447 JE.Soil.303_2099512 JE.Soil.303_2100479 JE.Soil.303_2189224 JE.Soil.303_2238138 JE.Soil.303_2282176 JE.Soil.303_2355062 JE.Soil.303_2360153 JE.Soil.307_28300 JE.Soil.307_224550 JE.Soil.307_348609 JE.Soil.307_476397 JE.Soil.307_640300 JE.Soil.307_710895 JE.Soil.307_765166 JE.Soil.307_919512 JE.Soil.307_1113015 JE.Soil.307_1208250 JE.Soil.315_1029399 JE.Soil.315_2422490 JE.Soil.315_2468997 JE.Soil.315_2951233 JE.Soil.319_85351 JE.Soil.319_129460 JE.Soil.319_580080 JE.Soil.319_656178 JE.Soil.319_662806 JE.Soil.319_721390 JE.Soil.319_734020 JE.Soil.319_981403 JE.Soil.319_1033999 JE.Soil.319_1313299 JE.Soil.319_1461685 JE.Soil.319_1738666 JE.Soil.319_2875466 JE.Soil.99_560893 JE.Soil.99_572903 JE.Soil.99_1048940 JE.Soil.99_1217563 JE.Soil.99_1421257 JE.Soil.99_1945590 JE.Soil.99_2156351 JE.Soil.99_2318105 JE.Soil.99_2329873 JE.Soil.99_2394221 JE.Soil.99_2754706 JE.Soil.99_3046962 JE.Soil.99_3206509 JE.Soil.111_1964143 JE.Soil.111_2271258 JE.Soil.111_2512197 JE.Soil.127_2429367 JE.Soil.279_376448 JE.Soil.279_463003 JE.Soil.279_594370 JE.Soil.279_1487942 JE.Soil.287_546281 JE.Soil.287_678037 JE.Soil.287_1042252 JE.Soil.287_1979680 JE.Soil.295_137605 JE.Soil.295_499424 JE.Soil.295_676956 JE.Soil.295_1367030 JE.Soil.295_1818633 JE.Soil.295_1891247 JE.Soil.295_2129349 JE.Soil.303_440012 JE.Soil.303_518304 JE.Soil.303_1105932 JE.Soil.303_1424668 JE.Soil.139_1713780 JE.Soil.139_1779344 JE.Soil.139_2730676 JE.Soil.143_1820513 JE.Soil.143_2346571 JE.Soil.283_2747762 JE.Soil.131_986783 JE.Soil.219_226677 JE.Soil.219_942604 JE.Soil.283_1342428 JE.Lundberg.143_281918 JE.Soil.115_1840414 JE.Soil.143_1695034 JE.Soil.103_2405035 JE.Soil.143_1960368 JE.Soil.111_275741 JE.Lundberg.128_464839 JE.Soil.143_2868665 JE.Soil.295_1290831 JE.Soil.127_2319551 JE.Soil.99_622958 JE.Soil.295_356222 JE.Lundberg.140_319064 JE.Lundberg.128_787026 JE.Lundberg.128_128453 JE.Lundberg.143_1870947 JE.Lundberg.128_116078 JE.Lundberg.188_19917 JE.Lundberg.104_1330062 JE.Lundberg.11_537807 JE.Lundberg.164_32065 JE.Lundberg.158_1042912 JE.Soil.127_333199 JE.Soil.319_146826 JE.Soil.319_1928397 JE.Lundberg.104_287745 JE.Lundberg.11_538072 JE.Lundberg.122_398528 JE.Lundberg.125_1093091 JE.Lundberg.125_1193129 JE.Lundberg.125_1193213 JE.Lundberg.125_1259513 JE.Lundberg.125_27058 JE.Lundberg.125_597452 JE.Lundberg.125_597528 JE.Lundberg.128_128677 JE.Lundberg.128_256596 JE.Lundberg.128_303987 JE.Lundberg.128_489756 JE.Lundberg.128_601407 JE.Lundberg.128_852179 JE.Lundberg.128_858512 JE.Lundberg.128_895220 JE.Lundberg.128_912258 JE.Lundberg.131_1070966 JE.Lundberg.131_445617 JE.Lundberg.131_963671 JE.Lundberg.134_1055779 JE.Lundberg.140_1279344 JE.Lundberg.167_559170 JE.Lundberg.188_669722 JE.Lundberg.26_415357 JE.Lundberg.35_1813215 JE.Lundberg.35_934383 JE.Lundberg.74_1912276 JE.Lundberg.74_3121338 JE.Soil.103_1084459 JE.Soil.107_1500951 JE.Soil.107_1562931 JE.Soil.111_1627291 JE.Soil.111_395848 JE.Soil.115_1008017 JE.Soil.115_3285139 JE.Soil.115_959290 JE.Soil.127_379621 JE.Soil.127_962204 JE.Soil.135_2054467 JE.Soil.139_2579197 JE.Soil.143_1268350 JE.Soil.143_522916 JE.Soil.143_557381 JE.Soil.279_1988520 JE.Soil.283_2836135 JE.Soil.287_1406345 JE.Soil.291_397720 JE.Soil.295_1625654 JE.Soil.295_296917 JE.Soil.295_647352 JE.Soil.303_1050600 JE.Soil.303_325127 JE.Soil.307_1176231 JE.Soil.307_175989 JE.Soil.307_180095 JE.Soil.307_362575 JE.Soil.307_611996 JE.Soil.307_612389 JE.Soil.319_1153716 JE.Soil.319_1154129 JE.Soil.319_2100171 JE.Soil.319_2421382 JE.Soil.319_2757542 JE.Soil.319_2941094 JE.Soil.319_607471 JE.Soil.319_957450 JE.Soil.59_939889 JE.Soil.71_119375 JE.Soil.71_1406259 JE.Soil.99_1601411 JE.Soil.99_1755939 JE.Soil.99_3311106 JE.Soil.99_421552 JE.Soil.99_433260 JE.Soil.99_929672 JE.Lundberg.188_638829 JE.Lundberg.188_706745 JE.Lundberg.44_889200 JE.Soil.103_129635 JE.Soil.103_308486 JE.Soil.103_410845 JE.Soil.103_563704 JE.Soil.103_1120745 JE.Soil.103_1316611 JE.Soil.103_1372333 JE.Soil.103_1832920 JE.Soil.103_1994306 JE.Soil.103_2109575 JE.Soil.103_2209418 JE.Soil.103_2492286 JE.Soil.103_2550853 JE.Soil.103_2802735 JE.Soil.107_85493 JE.Soil.107_562051 JE.Soil.107_1398844 JE.Soil.107_1484864 JE.Soil.107_1519553 JE.Soil.107_1795939 JE.Soil.107_1911491 JE.Soil.107_2224763 JE.Soil.107_2829875 JE.Soil.107_2829967 JE.Soil.111_228133 JE.Soil.111_277661 JE.Soil.111_462788 JE.Soil.111_462919 JE.Soil.111_509168 JE.Soil.111_1047785 JE.Soil.111_1510756 JE.Soil.111_1517133 JE.Soil.111_1948383 JE.Soil.111_1949593 JE.Soil.111_2091986 JE.Soil.111_2107528 JE.Soil.111_2170029 JE.Soil.111_2281289 JE.Soil.111_2470706 JE.Soil.111_2489180 JE.Soil.111_2557479 JE.Soil.111_2557621 JE.Soil.115_97083 JE.Soil.115_532010 JE.Soil.115_558550 JE.Soil.115_2122365 JE.Soil.115_2351192 JE.Soil.115_2583728 JE.Soil.115_2754646 JE.Soil.119_227519 JE.Soil.119_561455 JE.Soil.119_1489660 JE.Soil.119_1650801 JE.Soil.127_1195083 JE.Soil.127_1282591 JE.Soil.127_1621885 JE.Soil.127_1637425 JE.Soil.127_1751618 JE.Soil.127_2686511 JE.Soil.127_2784277 JE.Soil.127_2803478 JE.Soil.127_3203154 JE.Soil.131_2477655 JE.Soil.135_887656 JE.Soil.135_2812984 JE.Soil.135_3068610 JE.Soil.139_590430 JE.Soil.139_655566 JE.Soil.139_735485 JE.Soil.139_1231342 JE.Soil.139_1715736 JE.Soil.143_114538 JE.Soil.143_132745 JE.Soil.143_383577 JE.Soil.143_416894 JE.Soil.143_744267 JE.Soil.143_1004549 JE.Soil.143_1113726 JE.Soil.143_1134535 JE.Soil.143_1153086 JE.Soil.143_1210650 JE.Soil.143_1264504 JE.Soil.143_1462933 JE.Soil.143_1611441 JE.Soil.143_1938243 JE.Soil.143_2037908 JE.Soil.143_2038019 JE.Soil.143_2175596 JE.Soil.143_2380829 JE.Soil.143_2424765 JE.Soil.143_2763334 JE.Soil.143_2850088 JE.Soil.279_150196 JE.Soil.279_402500 JE.Soil.279_407541 JE.Soil.279_630463 JE.Soil.279_852585 JE.Soil.279_1015322 JE.Soil.279_1057500 JE.Soil.279_1127352 JE.Soil.279_1162259 JE.Soil.279_1877514 JE.Soil.279_1977447 JE.Soil.279_1992117 JE.Soil.283_565836 JE.Soil.283_603258 JE.Soil.283_1042273 JE.Soil.283_1074327 JE.Soil.283_1807707 JE.Soil.283_1934859 JE.Soil.283_2000480 JE.Soil.283_2000618 JE.Soil.283_2170902 JE.Soil.283_2259703 JE.Soil.283_2745331 JE.Soil.283_2924484 JE.Soil.287_88988 JE.Soil.287_90280 JE.Soil.287_405377 JE.Soil.287_405477 JE.Soil.287_492713 JE.Soil.287_520455 JE.Soil.287_805468 JE.Soil.287_1172081 JE.Soil.287_1342067 JE.Soil.287_1348825 JE.Soil.287_1581172 JE.Soil.287_1987031 JE.Soil.291_147330 JE.Soil.291_675321 JE.Soil.291_1441254 JE.Soil.295_65007 JE.Soil.295_248927 JE.Soil.295_422412 JE.Soil.295_504554 JE.Soil.295_586459 JE.Soil.295_586634 JE.Soil.295_1018821 JE.Soil.295_1207514 JE.Soil.295_1317050 JE.Soil.295_1712404 JE.Soil.295_1712571 JE.Soil.295_2271560 JE.Soil.303_263789 JE.Soil.303_375552 JE.Soil.303_465640 JE.Soil.303_618544 JE.Soil.303_729162 JE.Soil.303_769181 JE.Soil.303_865232 JE.Soil.303_865590 JE.Soil.303_881805 JE.Soil.303_951130 JE.Soil.303_1486998 JE.Soil.303_1540586 JE.Soil.303_1554666 JE.Soil.303_2092395 JE.Soil.303_2463711 JE.Soil.303_2599176 JE.Soil.307_24228 JE.Soil.307_285208 JE.Soil.315_483012 JE.Soil.315_483630 JE.Soil.315_1143566 JE.Soil.315_1836560 JE.Soil.319_120646 JE.Soil.319_137729 JE.Soil.319_152589 JE.Soil.319_201485 JE.Soil.319_276059 JE.Soil.319_380671 JE.Soil.319_494813 JE.Soil.319_607220 JE.Soil.319_697956 JE.Soil.319_705095 JE.Soil.319_712446 JE.Soil.319_791611 JE.Soil.319_791651 JE.Soil.319_830587 JE.Soil.319_915983 JE.Soil.319_922024 JE.Soil.319_1017132 JE.Soil.319_1171390 JE.Soil.319_1377826 JE.Soil.319_1464153 JE.Soil.319_1475229 JE.Soil.319_1501795 JE.Soil.319_1569220 JE.Soil.319_1623443 JE.Soil.319_1625149 JE.Soil.319_1629001 JE.Soil.319_1736922 JE.Soil.319_1746354 JE.Soil.319_1764680 JE.Soil.319_1764737 JE.Soil.319_1919168 JE.Soil.319_1959535 JE.Soil.319_1970868 JE.Soil.319_2095564 JE.Soil.319_2223525 JE.Soil.319_2436839 JE.Soil.319_2502368 JE.Soil.319_2513502 JE.Soil.319_2578898 JE.Soil.319_2603192 JE.Soil.71_151112 JE.Soil.71_151177 JE.Soil.71_241614 JE.Soil.71_473908 JE.Soil.71_555407 JE.Soil.71_711335 JE.Soil.71_876023 JE.Soil.71_896286 JE.Soil.71_898802 JE.Soil.71_1072149 JE.Soil.71_1088597 JE.Soil.71_1455313 JE.Soil.71_2035175 JE.Soil.71_2372794 JE.Soil.71_2419368 JE.Soil.71_2606747 JE.Soil.71_2712607 JE.Soil.99_149644 JE.Soil.99_428245 JE.Soil.99_440693 JE.Soil.99_440833 JE.Soil.99_554334 JE.Soil.99_851556 JE.Soil.99_854716 JE.Soil.99_938187 JE.Soil.99_973502 JE.Soil.99_1012600 JE.Soil.99_1106574 JE.Soil.99_1310885 JE.Soil.99_1328732 JE.Soil.99_1348355 JE.Soil.99_1425082 JE.Soil.99_1466754 JE.Soil.99_2024378 JE.Soil.99_2194811 JE.Soil.99_2252776 JE.Soil.99_2271968 JE.Soil.99_2272087 JE.Soil.99_2276237 JE.Soil.99_2433480 JE.Soil.99_2933168 JE.Soil.99_2960375 JE.Soil.99_2979397 JE.Soil.99_3115915 JE.Lundberg.110_833552 JE.Lundberg.116_1344779 JE.Lundberg.116_1649899 JE.Lundberg.119_1098008 JE.Lundberg.98_788391 JE.Soil.107_2108921 JE.Soil.107_2109062 JE.Soil.223_2575505 JE.Soil.279_286675 JE.Soil.279_380414 JE.Soil.279_823186 JE.Soil.279_1068519 JE.Soil.279_1508995 JE.Soil.283_269468 JE.Soil.283_746566 JE.Soil.283_1169640 JE.Soil.283_2385280 JE.Soil.283_2919788 JE.Soil.287_1044464 JE.Soil.287_1098528 JE.Soil.291_910775 JE.Soil.291_1645164 JE.Soil.291_1820204 JE.Soil.291_1820239 JE.Soil.291_2087745 JE.Soil.291_2105619 JE.Soil.295_117991 JE.Soil.295_161020 JE.Soil.295_204057 JE.Soil.295_496151 JE.Soil.295_562299 JE.Soil.295_592393 JE.Soil.295_683415 JE.Soil.295_819440 JE.Soil.295_848922 JE.Soil.295_932432 JE.Soil.295_954968 JE.Soil.295_1058944 JE.Soil.295_1106087 JE.Soil.295_1253455 JE.Soil.295_1416136 JE.Soil.295_1483824 JE.Soil.295_1535713 JE.Soil.295_1644298 JE.Soil.295_1730767 JE.Soil.295_1780940 JE.Soil.295_1823520 JE.Soil.295_1835211 JE.Soil.295_1876105 JE.Soil.295_1920000 JE.Soil.295_1952173 JE.Soil.295_2148612 JE.Soil.295_2165369 JE.Soil.295_2292185 JE.Soil.307_897540 JE.Soil.75_246565 JE.Soil.75_747234 JE.Soil.75_832537 JE.Soil.75_1011009 JE.Soil.75_1127406 JE.Soil.75_1408302 JE.Soil.75_1475328 JE.Soil.75_1508429 JE.Soil.75_1696147 JE.Soil.75_1703555 JE.Soil.75_2143654 JE.Soil.75_2200027 JE.Soil.75_2354986 JE.Soil.75_2363339 JE.Soil.75_2501693 JE.Soil.75_2829731 JE.Soil.75_2857280 JE.Soil.75_2910195 JE.Soil.75_2925688 JE.Soil.75_3426168 JE.Soil.75_3499058 JE.Soil.75_3568367 JE.Soil.83_951128 JE.Soil.87_71010 JE.Soil.87_160775 JE.Soil.87_190042 JE.Soil.87_239019 JE.Soil.87_288238 JE.Soil.87_288341 JE.Soil.87_335761 JE.Soil.87_415629 JE.Soil.87_437749 JE.Soil.87_441594 JE.Soil.87_659209 JE.Soil.87_779847 JE.Soil.87_862471 JE.Soil.87_889714 JE.Soil.87_992179 JE.Soil.87_1004833 JE.Soil.87_1187545 JE.Soil.87_1265487 JE.Soil.87_1265534 JE.Soil.87_1304158 JE.Soil.87_1381995 JE.Soil.87_1448095 JE.Soil.87_1476640 JE.Soil.87_1519234 JE.Soil.87_1597048 JE.Soil.87_1606298 JE.Soil.87_1611509 JE.Soil.87_1701044 JE.Soil.87_1750104 JE.Soil.87_1750229 JE.Soil.87_1756941 JE.Soil.87_1846694 JE.Soil.87_1894741 JE.Soil.87_1937955 JE.Soil.87_2080016 JE.Soil.87_2111648 JE.Soil.87_2181579 JE.Soil.87_2203662 JE.Soil.87_2203869 JE.Soil.87_2264074 JE.Soil.87_2313360 JE.Soil.87_2313783 JE.Soil.87_2331597 JE.Soil.87_2344871 JE.Soil.87_2378734 JE.Soil.87_2509288 JE.Soil.87_2542316 JE.Lundberg.128_49617 JE.Lundberg.128_137507 JE.Lundberg.128_250346 JE.Lundberg.128_379908 JE.Lundberg.128_385583 JE.Lundberg.128_502811 JE.Lundberg.128_670272 JE.Lundberg.128_804549 JE.Lundberg.128_832771 JE.Lundberg.128_855089 JE.Lundberg.131_958615 JE.Lundberg.134_268545 JE.Lundberg.134_606044 JE.Lundberg.134_606160 JE.Lundberg.137_333220 JE.Lundberg.137_903292 JE.Lundberg.137_1589419 JE.Lundberg.137_1594420 JE.Lundberg.140_1086047 JE.Lundberg.161_813593 JE.Lundberg.164_512986 JE.Lundberg.164_952137 JE.Lundberg.17_605973 JE.Lundberg.20_1018713 JE.Lundberg.20_2206503 JE.Lundberg.38_1174383 JE.Lundberg.41_1364821 JE.Lundberg.5_991933 JE.Lundberg.74_682323 JE.Lundberg.74_2147369 JE.Lundberg.74_2362402 JE.Lundberg.92_554829 JE.Lundberg.92_926337 JE.Lundberg.92_1305149 JE.Lundberg.92_1462328 JE.Soil.111_674419 JE.Soil.111_1447968 JE.Soil.115_496959 JE.Soil.223_921429 JE.Soil.287_1069562 JE.Soil.287_1137420 JE.Soil.287_1137642 JE.Soil.295_30878 JE.Soil.295_109513 JE.Soil.295_568558 JE.Soil.295_1163461 JE.Soil.295_1469161 JE.Soil.307_190981 JE.Soil.307_191461 JE.Soil.307_435937 JE.Soil.307_466635 JE.Soil.307_671278 JE.Soil.307_671495 JE.Soil.307_884248 JE.Soil.307_954572 JE.Soil.307_959312 JE.Soil.307_977961 JE.Soil.307_1043921 JE.Soil.307_1108556 JE.Soil.307_1138021 JE.Soil.59_1179627 JE.Soil.115_2364248 JE.Soil.295_1574214 JE.Soil.295_2102691 JE.Soil.319_1280258 JE.Soil.87_34087 JE.Soil.87_320220 JE.Soil.87_1303895 JE.Lundberg.158_1043091 JE.Soil.99_2542636 JE.Soil.319_147480 JE.Soil.319_1928429 JE.Lundberg.74_1510942 JE.Soil.223_1942313 JE.Lundberg.110_1583053 JE.Lundberg.110_878199 JE.Lundberg.110_878360 JE.Lundberg.116_868298 JE.Lundberg.11_835254 JE.Soil.283_269905 JE.Soil.295_1058616 JE.Soil.295_2131727 JE.Soil.295_2182280 JE.Soil.295_622415 JE.Soil.295_657435 JE.Soil.75_3387390 JE.Soil.75_3637846 JE.Soil.75_636309 JE.Soil.75_890305 JE.Soil.83_2593317 JE.Soil.87_1547879 JE.Soil.87_1908598 JE.Soil.87_2070286 JE.Soil.87_2313464 JE.Soil.87_2441943 JE.Soil.87_2620612 JE.Soil.87_415478 JE.Soil.87_858510 JE.Soil.295_220241 JE.Lundberg.131_748254 JE.Lundberg.131_1280047 JE.Soil.115_2281610 JE.Soil.111_2260931 JE.Lundberg.11_1066911 JE.Lundberg.134_346925 JE.Lundberg.134_352403 JE.Lundberg.35_653456 JE.Soil.107_2851895 JE.Soil.127_2379828 JE.Soil.127_619437 JE.Soil.143_1615456 JE.Soil.143_1963946 JE.Soil.143_292875 JE.Soil.143_403133 JE.Soil.143_961164 JE.Soil.279_1134152 JE.Soil.279_554978 JE.Soil.303_1071548 JE.Soil.303_1071747 JE.Soil.303_268618 JE.Soil.307_1128158 JE.Soil.319_1548875 JE.Lundberg.140_269482 JE.Lundberg.140_642374 JE.Lundberg.140_1551496 JE.Soil.103_1487868 JE.Soil.103_2719392 JE.Soil.107_1046444 JE.Soil.107_2064959 JE.Soil.107_2316807 JE.Soil.111_2417931 JE.Soil.115_331999 JE.Soil.115_1282873 JE.Soil.119_1078177 JE.Soil.119_1656683 JE.Soil.127_183527 JE.Soil.127_311959 JE.Soil.127_312062 JE.Soil.127_432128 JE.Soil.127_726166 JE.Soil.127_1132075 JE.Soil.127_1142511 JE.Soil.127_1432652 JE.Soil.127_1545817 JE.Soil.127_2006056 JE.Soil.127_2250072 JE.Soil.127_2406483 JE.Soil.127_2646043 JE.Soil.127_2734513 JE.Soil.127_3059459 JE.Soil.127_3241134 JE.Soil.131_1260511 JE.Soil.131_4404753 JE.Soil.131_5006384 JE.Soil.135_1006396 JE.Soil.135_2269321 JE.Soil.135_2416582 JE.Soil.135_2463429 JE.Soil.143_345832 JE.Soil.143_360425 JE.Soil.143_589587 JE.Soil.143_635528 JE.Soil.143_759021 JE.Soil.143_1065395 JE.Soil.143_1615528 JE.Soil.143_1849496 JE.Soil.143_2175522 JE.Soil.143_2175693 JE.Soil.143_2422475 JE.Soil.143_2639106 JE.Soil.279_110634 JE.Soil.279_186117 JE.Soil.279_216208 JE.Soil.279_700375 JE.Soil.279_732608 JE.Soil.279_809231 JE.Soil.279_836337 JE.Soil.279_1044453 JE.Soil.279_1496176 JE.Soil.279_1564821 JE.Soil.279_1824058 JE.Soil.279_2270227 JE.Soil.283_381365 JE.Soil.283_520157 JE.Soil.283_897045 JE.Soil.283_897382 JE.Soil.283_1744544 JE.Soil.283_2843105 JE.Soil.287_1337662 JE.Soil.287_1495366 JE.Soil.287_1513245 JE.Soil.287_1895010 JE.Soil.291_330561 JE.Soil.291_943742 JE.Soil.295_670736 JE.Soil.295_1541975 JE.Soil.295_2099030 JE.Soil.303_44669 JE.Soil.303_2629234 JE.Soil.307_81206 JE.Soil.307_234202 JE.Soil.307_297826 JE.Soil.307_429403 JE.Soil.307_553588 JE.Soil.307_573620 JE.Soil.307_616057 JE.Soil.307_650860 JE.Soil.307_837188 JE.Soil.307_870795 JE.Soil.307_933745 JE.Soil.307_1019668 JE.Soil.307_1121787 JE.Soil.319_833202 JE.Soil.319_1032683 JE.Soil.319_1349373 JE.Soil.319_1624367 JE.Soil.319_1888329 JE.Soil.319_1915452 JE.Soil.319_2201999 JE.Soil.319_2329572 JE.Soil.319_2420882 JE.Soil.319_2437401 JE.Soil.319_2653480 JE.Soil.99_600120 JE.Soil.99_647768 JE.Lundberg.149_419026 JE.Lundberg.149_744632 JE.Lundberg.23_528528 JE.Lundberg.41_80234 JE.Lundberg.41_80538 JE.Lundberg.5_89528 JE.Soil.115_2281662 JE.Soil.115_3435449 JE.Soil.139_580040 JE.Soil.307_86219 JE.Soil.307_131459 JE.Soil.307_829936 JE.Soil.287_126424 JE.Soil.295_1535715 JE.Soil.295_1600428 JE.Lundberg.191_12266 JE.Lundberg.191_148852 JE.Lundberg.191_821540 JE.Lundberg.191_872475 JE.Soil.103_1444085 JE.Soil.107_2417076 JE.Soil.107_470712 JE.Soil.287_1781991 JE.Soil.179_1206986 JE.Lundberg.140_1224607 JE.Lundberg.23_61448 JE.Lundberg.8_1517996 JE.Lundberg.122_1300013 JE.Lundberg.122_151708 JE.Lundberg.104_682926 JE.Lundberg.110_1190045 JE.Lundberg.134_473633 JE.Lundberg.128_286937 JE.Lundberg.128_43292 JE.Lundberg.140_1247438 JE.Lundberg.134_338679 JE.Soil.23_826209 JE.Lundberg.131_335591 JE.Lundberg.134_584825 JE.Lundberg.20_1170048 JE.Lundberg.161_1136370 JE.Lundberg.122_1165070 JE.Lundberg.137_1156635 JE.Lundberg.98_1234256 JE.Lundberg.134_1104810 JE.Lundberg.143_1530101 JE.Lundberg.122_945274 JE.Lundberg.140_467478 JE.Lundberg.101_670105 JE.Lundberg.125_381737 JE.Lundberg.104_405554 JE.Lundberg.128_710689 JE.Lundberg.101_912811 JE.Soil.303_951630 JE.Lundberg.128_513681 JE.Lundberg.131_503611 JE.Lundberg.107_1077013 JE.Lundberg.110_1510365 JE.Lundberg.110_540903 JE.Lundberg.125_338186 JE.Lundberg.128_842830 JE.Lundberg.134_690305 JE.Lundberg.140_1093415 JE.Lundberg.101_912663 JE.Lundberg.104_288875 JE.Lundberg.104_288945 JE.Lundberg.104_576583 JE.Lundberg.110_1016953 JE.Lundberg.110_1023354 JE.Lundberg.110_1262637 JE.Lundberg.110_328001 JE.Lundberg.110_34364 JE.Lundberg.110_565810 JE.Lundberg.113_300855 JE.Lundberg.113_779647 JE.Lundberg.119_1784541 JE.Lundberg.11_1685626 JE.Lundberg.122_1062 JE.Lundberg.122_1070252 JE.Lundberg.122_1111722 JE.Lundberg.122_111994 JE.Lundberg.122_1165208 JE.Lundberg.122_1308105 JE.Lundberg.122_143686 JE.Lundberg.122_1440579 JE.Lundberg.122_338180 JE.Lundberg.122_500971 JE.Lundberg.122_945436 JE.Lundberg.125_1271090 JE.Lundberg.125_231315 JE.Lundberg.125_265230 JE.Lundberg.125_379666 JE.Lundberg.125_61965 JE.Lundberg.125_751641 JE.Lundberg.128_140348 JE.Lundberg.128_206259 JE.Lundberg.128_339921 JE.Lundberg.128_43109 JE.Lundberg.128_543752 JE.Lundberg.128_601495 JE.Lundberg.128_605091 JE.Lundberg.128_618309 JE.Lundberg.128_688488 JE.Lundberg.128_805474 JE.Lundberg.128_82837 JE.Lundberg.128_874266 JE.Lundberg.128_909839 JE.Lundberg.128_924079 JE.Lundberg.128_99713 JE.Lundberg.131_493603 JE.Lundberg.131_495026 JE.Lundberg.134_1165527 JE.Lundberg.134_417809 JE.Lundberg.134_810241 JE.Lundberg.134_845803 JE.Lundberg.134_921435 JE.Lundberg.134_979578 JE.Lundberg.137_1000416 JE.Lundberg.137_1090417 JE.Lundberg.137_1156460 JE.Lundberg.137_1172156 JE.Lundberg.137_1172172 JE.Lundberg.137_1327467 JE.Lundberg.137_662638 JE.Lundberg.137_731715 JE.Lundberg.137_969462 JE.Lundberg.140_1069065 JE.Lundberg.140_1103437 JE.Lundberg.140_1452183 JE.Lundberg.140_1625953 JE.Lundberg.140_180141 JE.Lundberg.140_206912 JE.Lundberg.140_297788 JE.Lundberg.140_605480 JE.Lundberg.140_671245 JE.Lundberg.143_1053701 JE.Lundberg.143_1092942 JE.Lundberg.143_1099563 JE.Lundberg.143_1144743 JE.Lundberg.143_1279785 JE.Lundberg.143_132983 JE.Lundberg.143_1380191 JE.Lundberg.143_1503903 JE.Lundberg.143_150642 JE.Lundberg.143_1723896 JE.Lundberg.143_1855556 JE.Lundberg.146_1534558 JE.Lundberg.146_206116 JE.Lundberg.149_1141912 JE.Lundberg.155_3499719 JE.Lundberg.155_3499779 JE.Lundberg.158_1213364 JE.Lundberg.161_1136136 JE.Lundberg.161_1476713 JE.Lundberg.161_245929 JE.Lundberg.161_664033 JE.Lundberg.161_947002 JE.Lundberg.161_947180 JE.Lundberg.167_1072193 JE.Lundberg.167_543976 JE.Lundberg.170_1084634 JE.Lundberg.17_767257 JE.Lundberg.17_767278 JE.Lundberg.182_1525809 JE.Lundberg.182_351055 JE.Lundberg.188_729473 JE.Lundberg.191_1282090 JE.Lundberg.191_1408824 JE.Lundberg.191_281050 JE.Lundberg.20_1023775 JE.Lundberg.20_1174724 JE.Lundberg.35_440164 JE.Lundberg.35_655984 JE.Lundberg.41_821296 JE.Lundberg.56_949786 JE.Lundberg.8_378162 JE.Lundberg.92_1784303 JE.Lundberg.98_304843 JE.Soil.111_2225867 JE.Soil.139_1047087 JE.Soil.179_1571298 JE.Soil.179_587827 JE.Soil.219_1871083 JE.Soil.227_1150745 JE.Soil.227_2041477 JE.Soil.231_1199970 JE.Soil.231_1739295 JE.Soil.231_969945 JE.Soil.287_1905416 JE.Soil.303_2482952 JE.Soil.39_1304846 JE.Soil.43_694628 JE.Soil.63_1944148 JE.Soil.71_1126887 JE.Soil.71_1468936 JE.Soil.71_1788865 JE.Soil.83_1051542 JE.Soil.83_2191140 JE.Soil.87_1127205 JE.Lundberg.104_465794 JE.Lundberg.107_524734 JE.Lundberg.107_956184 JE.Lundberg.107_1323304 JE.Lundberg.107_2590076 JE.Lundberg.110_799255 JE.Lundberg.110_925009 JE.Lundberg.110_1657821 JE.Lundberg.116_1351086 JE.Lundberg.11_1323489 JE.Lundberg.11_1685435 JE.Lundberg.122_145211 JE.Lundberg.122_501217 JE.Lundberg.122_932291 JE.Lundberg.122_1392924 JE.Lundberg.122_1588722 JE.Lundberg.125_311243 JE.Lundberg.125_972204 JE.Lundberg.128_64011 JE.Lundberg.128_148485 JE.Lundberg.128_220793 JE.Lundberg.128_529998 JE.Lundberg.128_659602 JE.Lundberg.128_668705 JE.Lundberg.128_721507 JE.Lundberg.128_727318 JE.Lundberg.128_790338 JE.Lundberg.128_859020 JE.Lundberg.131_298138 JE.Lundberg.131_408964 JE.Lundberg.134_259771 JE.Lundberg.134_500007 JE.Lundberg.134_535937 JE.Lundberg.137_500363 JE.Lundberg.137_746231 JE.Lundberg.137_1163374 JE.Lundberg.137_1550325 JE.Lundberg.140_41348 JE.Lundberg.140_89479 JE.Lundberg.140_242239 JE.Lundberg.140_257614 JE.Lundberg.140_671477 JE.Lundberg.140_715446 JE.Lundberg.140_839988 JE.Lundberg.140_863118 JE.Lundberg.140_935975 JE.Lundberg.140_1093424 JE.Lundberg.140_1198435 JE.Lundberg.140_1410856 JE.Lundberg.140_1784814 JE.Lundberg.143_133166 JE.Lundberg.143_150757 JE.Lundberg.143_159371 JE.Lundberg.143_1239648 JE.Lundberg.143_1702127 JE.Lundberg.143_1855778 JE.Lundberg.146_38375 JE.Lundberg.146_912076 JE.Lundberg.146_963728 JE.Lundberg.146_1214352 JE.Lundberg.146_1529731 JE.Lundberg.146_1560413 JE.Lundberg.149_143648 JE.Lundberg.149_225617 JE.Lundberg.149_225858 JE.Lundberg.149_905341 JE.Lundberg.149_915801 JE.Lundberg.149_1467874 JE.Lundberg.152_220827 JE.Lundberg.155_1184454 JE.Lundberg.155_1548620 JE.Lundberg.155_2148668 JE.Lundberg.155_2148933 JE.Lundberg.155_2665936 JE.Lundberg.158_240771 JE.Lundberg.158_382641 JE.Lundberg.161_250922 JE.Lundberg.161_281566 JE.Lundberg.161_569137 JE.Lundberg.161_663835 JE.Lundberg.161_680838 JE.Lundberg.161_816358 JE.Lundberg.161_1176376 JE.Lundberg.161_1176543 JE.Lundberg.161_1447549 JE.Lundberg.161_1447786 JE.Lundberg.161_1476856 JE.Lundberg.164_161989 JE.Lundberg.164_235226 JE.Lundberg.164_235394 JE.Lundberg.164_288302 JE.Lundberg.167_446961 JE.Lundberg.167_823840 JE.Lundberg.167_823914 JE.Lundberg.170_163259 JE.Lundberg.170_1151320 JE.Lundberg.182_1236568 JE.Lundberg.188_729314 JE.Lundberg.188_938027 JE.Lundberg.191_252842 JE.Lundberg.191_1115433 JE.Lundberg.191_1355019 JE.Lundberg.191_1623022 JE.Lundberg.29_524953 JE.Lundberg.29_1139150 JE.Lundberg.32_176219 JE.Lundberg.35_285100 JE.Lundberg.35_445330 JE.Lundberg.35_1518788 JE.Lundberg.41_613772 JE.Lundberg.41_821033 JE.Lundberg.41_1289791 JE.Lundberg.44_21990 JE.Lundberg.47_86738 JE.Lundberg.47_1192912 JE.Lundberg.47_1307973 JE.Lundberg.80_295767 JE.Lundberg.86_501953 JE.Lundberg.86_502046 JE.Lundberg.92_403818 JE.Lundberg.92_1132182 JE.Soil.111_2533451 JE.Soil.179_473311 JE.Soil.179_788447 JE.Soil.179_829185 JE.Soil.179_1374688 JE.Soil.179_2358484 JE.Soil.187_1895622 JE.Soil.191_133334 JE.Soil.191_711835 JE.Soil.195_1375428 JE.Soil.195_1455434 JE.Soil.195_1537812 JE.Soil.195_1537893 JE.Soil.195_2317973 JE.Soil.19_1432149 JE.Soil.219_398284 JE.Soil.219_426328 JE.Soil.219_1303643 JE.Soil.219_2011700 JE.Soil.227_743457 JE.Soil.227_1150967 JE.Soil.227_1156714 JE.Soil.227_1185755 JE.Soil.231_554472 JE.Soil.231_1616273 JE.Soil.231_2245067 JE.Soil.231_2558491 JE.Soil.235_1454484 JE.Soil.235_1671303 JE.Soil.239_1379850 JE.Soil.23_826203 JE.Soil.27_1521357 JE.Soil.43_1674548 JE.Soil.43_2090178 JE.Soil.43_2095977 JE.Soil.43_2199622 JE.Soil.43_3235642 JE.Soil.43_3492704 JE.Soil.47_2019849 JE.Soil.59_171227 JE.Soil.59_601608 JE.Soil.59_628794 JE.Soil.59_2933887 JE.Soil.59_2980268 JE.Soil.67_1303226 JE.Soil.71_1085884 JE.Soil.71_1542869 JE.Soil.71_1710084 JE.Soil.71_2020280 JE.Soil.71_2116119 JE.Soil.71_2537776 JE.Soil.75_1508722 JE.Soil.83_77537 JE.Soil.83_1051600 JE.Soil.83_2296257 JE.Soil.87_2139701 JE.Soil.95_302721 JE.Soil.95_1639627 JE.Lundberg.128_418255 JE.Lundberg.134_387588 JE.Lundberg.134_830181 JE.Lundberg.137_1065685 JE.Lundberg.149_905170 JE.Lundberg.155_839045 JE.Lundberg.77_780953 JE.Lundberg.122_1665847 JE.Lundberg.191_1115154 JE.Lundberg.92_1176116 JE.Lundberg.98_242804 JE.Lundberg.134_196460 JE.Lundberg.140_1685912 JE.Lundberg.167_446695 JE.Soil.239_1737104 JE.Lundberg.104_465849 JE.Lundberg.122_1546165 JE.Lundberg.134_856730 JE.Soil.303_952066 JE.Soil.319_73365 JE.Soil.319_2419217 JE.Lundberg.149_1361946 JE.Lundberg.149_1362044 JE.Lundberg.161_286777 JE.Lundberg.17_87734 JE.Lundberg.170_919988 JE.Lundberg.122_946241 JE.Lundberg.20_1023727 JE.Lundberg.170_687574 JE.Soil.227_2250593 JE.Lundberg.140_360366 JE.Lundberg.140_1571655 JE.Lundberg.170_86210 JE.Lundberg.128_127857 JE.Lundberg.128_606953 JE.Soil.59_1639008 JE.Lundberg.101_295986 JE.Lundberg.125_933983 JE.Lundberg.5_1446549 JE.Lundberg.134_622842 JE.Lundberg.110_1335252 JE.Lundberg.110_373633 JE.Lundberg.137_1219022 JE.Lundberg.143_1473084 JE.Lundberg.143_373303 JE.Lundberg.164_755730 JE.Lundberg.191_839126 JE.Soil.279_714078 JE.Lundberg.137_3740 JE.Lundberg.71_702856 JE.Lundberg.80_1090462 JE.Lundberg.86_990055 JE.Lundberg.92_1943811 JE.Soil.119_1659647 JE.Soil.279_2031914 JE.Lundberg.140_1078991 JE.Lundberg.140_1079072 JE.Lundberg.104_268918 JE.Lundberg.53_1715369 JE.Lundberg.128_10842 JE.Lundberg.143_377742 JE.Lundberg.167_1001916 JE.Lundberg.101_1120002 JE.Lundberg.125_1102067 JE.Lundberg.161_578769 JE.Lundberg.125_84232 JE.Lundberg.104_1533469 JE.Lundberg.143_1071819 JE.Lundberg.110_118998 JE.Lundberg.125_1107516 JE.Lundberg.140_32579 JE.Lundberg.188_1365388 JE.Lundberg.101_1482352 JE.Lundberg.104_164773 JE.Lundberg.104_189560 JE.Lundberg.104_189609 JE.Lundberg.104_493722 JE.Lundberg.104_677854 JE.Lundberg.107_361304 JE.Lundberg.110_1293590 JE.Lundberg.110_1516510 JE.Lundberg.113_1011568 JE.Lundberg.113_160865 JE.Lundberg.116_684778 JE.Lundberg.119_1185991 JE.Lundberg.119_1535171 JE.Lundberg.119_811100 JE.Lundberg.125_1102325 JE.Lundberg.125_656266 JE.Lundberg.128_611466 JE.Lundberg.131_295499 JE.Lundberg.137_48613 JE.Lundberg.137_554983 JE.Lundberg.143_1189988 JE.Lundberg.143_1325756 JE.Lundberg.143_1356166 JE.Lundberg.143_1670227 JE.Lundberg.143_1718311 JE.Lundberg.143_363779 JE.Lundberg.173_1383349 JE.Lundberg.173_297713 JE.Lundberg.188_1701958 JE.Lundberg.80_32489 JE.Lundberg.86_1444812 JE.Lundberg.98_1139583 JE.Soil.227_1294861 JE.Soil.227_920178 JE.Soil.51_204589 JE.Soil.59_2837293 JE.Soil.59_2978171 JE.Soil.83_1333724 JE.Soil.83_1688819 JE.Soil.87_1933610 JE.Soil.95_455656 JE.Lundberg.104_165051 JE.Lundberg.104_349117 JE.Lundberg.107_361509 JE.Lundberg.113_163645 JE.Lundberg.113_518248 JE.Lundberg.113_1232903 JE.Lundberg.116_1621754 JE.Lundberg.116_1937563 JE.Lundberg.11_788014 JE.Lundberg.11_1152777 JE.Lundberg.131_1097967 JE.Lundberg.188_1253077 JE.Lundberg.80_57557 JE.Lundberg.98_97082 JE.Soil.179_2085508 JE.Soil.227_118481 JE.Soil.227_498300 JE.Soil.227_2378260 JE.Soil.231_1500781 JE.Soil.231_1769572 JE.Soil.231_1836783 JE.Soil.235_89257 JE.Soil.239_2838334 JE.Soil.239_3265544 JE.Soil.43_1855978 JE.Soil.51_129433 JE.Soil.51_1459489 JE.Soil.51_1459583 JE.Soil.63_358647 JE.Soil.63_1360077 JE.Soil.63_1497265 JE.Soil.63_1497394 JE.Soil.63_1533004 JE.Soil.63_2047499 JE.Soil.71_735188 JE.Soil.71_2210927 JE.Soil.75_1544032 JE.Soil.83_1034059 JE.Soil.83_1084599 JE.Soil.87_237595 JE.Soil.87_434441 JE.Soil.87_707213 JE.Soil.87_839846 JE.Soil.87_1146573 JE.Soil.87_1212488 JE.Soil.87_1549050 JE.Soil.87_1626703 JE.Soil.87_2118900 JE.Soil.87_2168518 JE.Soil.91_238709 JE.Soil.91_238757 JE.Soil.91_750665 JE.Soil.91_1654073 JE.Soil.91_1938079 JE.Soil.95_244204 JE.Soil.95_490870 JE.Soil.95_681915 JE.Soil.95_827638 JE.Soil.95_1113720 JE.Soil.95_1132279 JE.Soil.95_1353852 JE.Soil.95_1434683 JE.Soil.95_1464492 JE.Soil.95_1999448 JE.Soil.95_2469183 JE.Soil.95_2627244 JE.Soil.95_2652916 JE.Lundberg.128_313677 JE.Lundberg.134_1039076 JE.Lundberg.146_1687424 JE.Lundberg.146_1697194 JE.Lundberg.149_57522 JE.Lundberg.152_1293074 JE.Lundberg.152_1293272 JE.Lundberg.155_2409415 JE.Lundberg.182_291681 JE.Lundberg.89_899236 JE.Soil.227_1292925 JE.Soil.227_2467420 JE.Soil.235_533886 JE.Soil.235_724127 JE.Soil.235_1341899 JE.Soil.235_2220565 JE.Soil.239_413385 JE.Soil.239_946379 JE.Soil.239_1798033 JE.Soil.239_1816057 JE.Soil.239_2656845 JE.Soil.51_532658 JE.Soil.59_28448 JE.Soil.59_1192448 JE.Soil.59_2549910 JE.Soil.59_2824621 JE.Soil.63_2130413 JE.Soil.71_1245969 JE.Soil.95_418129 JE.Soil.95_1390127 JE.Soil.95_2474130 JE.Lundberg.161_579327 JE.Lundberg.167_1007980 JE.Soil.115_1157593 JE.Soil.127_2903723 JE.Soil.131_4851493 JE.Soil.143_919076 JE.Soil.279_1437126 JE.Soil.279_2182536 JE.Soil.283_243834 JE.Soil.283_2183524 JE.Soil.291_220372 JE.Lundberg.167_1001960 JE.Lundberg.77_852173 JE.Lundberg.86_991492 JE.Lundberg.86_1675661 JE.Lundberg.95_983642 JE.Lundberg.110_599786 JE.Lundberg.113_1315787 JE.Lundberg.155_582335 JE.Lundberg.155_2249950 JE.Lundberg.110_841806 JE.Lundberg.128_903526 JE.Lundberg.140_32755 JE.Lundberg.188_1365640 JE.Lundberg.110_519866 JE.Lundberg.122_146570 JE.Lundberg.122_146572 JE.Lundberg.128_859237 JE.Soil.107_1449830 JE.Soil.127_3216260 JE.Soil.143_730742 JE.Soil.279_86216 JE.Soil.295_2127536 JE.Lundberg.143_1000986 JE.Soil.103_1476324 JE.Soil.279_1699416 JE.Lundberg.101_963944 JE.Lundberg.101_1292695 JE.Soil.183_1356961 JE.Lundberg.32_906855 JE.Lundberg.113_1417086 JE.Lundberg.125_1165169 JE.Soil.239_659756 JE.Soil.307_750485 JE.Lundberg.56_1714948 JE.Lundberg.104_1232177 JE.Lundberg.110_752785 JE.Lundberg.101_1163975 JE.Lundberg.101_920630 JE.Lundberg.116_600789 JE.Lundberg.113_1836491 JE.Lundberg.122_873166 JE.Lundberg.101_719994 JE.Lundberg.110_657173 JE.Lundberg.104_968280 JE.Lundberg.143_1019610 JE.Lundberg.98_325427 JE.Lundberg.104_1577244 JE.Lundberg.119_1011818 JE.Lundberg.122_658841 JE.Lundberg.137_1419264 JE.Lundberg.2_1643571 JE.Soil.103_798346 JE.Soil.227_2118526 JE.Soil.63_123875 JE.Lundberg.101_726691 JE.Lundberg.104_1115039 JE.Lundberg.104_1545583 JE.Lundberg.104_1559156 JE.Lundberg.104_417984 JE.Lundberg.104_928558 JE.Lundberg.107_352279 JE.Lundberg.110_1360073 JE.Lundberg.110_1416209 JE.Lundberg.113_1277506 JE.Lundberg.116_1653384 JE.Lundberg.116_1889720 JE.Lundberg.116_922768 JE.Lundberg.116_9269 JE.Lundberg.119_1807396 JE.Lundberg.119_1935569 JE.Lundberg.119_595367 JE.Lundberg.122_264530 JE.Lundberg.122_588793 JE.Lundberg.125_205994 JE.Lundberg.128_118202 JE.Lundberg.131_1385761 JE.Lundberg.131_1385778 JE.Lundberg.131_315357 JE.Lundberg.131_318311 JE.Lundberg.131_455925 JE.Lundberg.131_456188 JE.Lundberg.131_571220 JE.Lundberg.131_603289 JE.Lundberg.131_623493 JE.Lundberg.131_623502 JE.Lundberg.131_782156 JE.Lundberg.131_87558 JE.Lundberg.134_55650 JE.Lundberg.134_882191 JE.Lundberg.137_206209 JE.Lundberg.137_521398 JE.Lundberg.137_552143 JE.Lundberg.137_707557 JE.Lundberg.137_761532 JE.Lundberg.140_1163558 JE.Lundberg.143_1345874 JE.Lundberg.143_1365137 JE.Lundberg.143_473869 JE.Lundberg.143_85764 JE.Lundberg.146_1680082 JE.Lundberg.146_46883 JE.Lundberg.167_663390 JE.Lundberg.176_1672718 JE.Lundberg.176_96349 JE.Lundberg.182_566986 JE.Lundberg.191_232335 JE.Lundberg.2_567461 JE.Lundberg.56_1907995 JE.Lundberg.59_775237 JE.Lundberg.86_1073577 JE.Lundberg.89_1110309 JE.Lundberg.8_1344421 JE.Lundberg.95_1225078 JE.Lundberg.95_1572450 JE.Lundberg.98_1112248 JE.Lundberg.98_661579 JE.Lundberg.98_807342 JE.Lundberg.98_917298 JE.Lundberg.98_985917 JE.Soil.115_3285134 JE.Soil.127_2649984 JE.Soil.127_939630 JE.Soil.127_954362 JE.Soil.15_1481669 JE.Soil.179_2487030 JE.Soil.191_1474936 JE.Soil.191_858780 JE.Soil.199_78532 JE.Soil.211_1244555 JE.Soil.211_3423696 JE.Soil.219_703172 JE.Soil.219_838187 JE.Soil.223_232856 JE.Soil.223_965924 JE.Soil.227_1813849 JE.Soil.227_2391105 JE.Soil.227_2418980 JE.Soil.227_754801 JE.Soil.231_333483 JE.Soil.231_541831 JE.Soil.235_411997 JE.Soil.235_67499 JE.Soil.239_2046260 JE.Soil.27_2319622 JE.Soil.319_2703587 JE.Soil.319_2704015 JE.Soil.43_3047774 JE.Soil.47_2216323 JE.Soil.51_1428146 JE.Soil.59_239069 JE.Soil.59_3040094 JE.Soil.63_1256067 JE.Soil.63_488851 JE.Soil.63_617200 JE.Soil.67_1250718 JE.Soil.67_225057 JE.Soil.71_2224790 JE.Soil.71_2427651 JE.Soil.75_204966 JE.Soil.75_74305 JE.Soil.7_166565 JE.Soil.83_1062095 JE.Soil.83_353214 JE.Soil.87_1363918 JE.Soil.87_2572117 JE.Soil.87_710221 JE.Soil.87_789336 JE.Soil.87_880672 JE.Soil.87_91097 JE.Soil.95_105374 JE.Soil.95_2648659 JE.Soil.95_2752771 JE.Soil.95_2795255 JE.Soil.95_794199 JE.Lundberg.104_32684 JE.Lundberg.104_212891 JE.Lundberg.104_212972 JE.Lundberg.104_568902 JE.Lundberg.104_957411 JE.Lundberg.104_1115018 JE.Lundberg.104_1270918 JE.Lundberg.107_459476 JE.Lundberg.107_1381572 JE.Lundberg.107_2309389 JE.Lundberg.107_2393308 JE.Lundberg.110_146841 JE.Lundberg.110_196382 JE.Lundberg.110_1360345 JE.Lundberg.110_1379749 JE.Lundberg.116_1296277 JE.Lundberg.119_1611197 JE.Lundberg.119_2022648 JE.Lundberg.122_180235 JE.Lundberg.122_264659 JE.Lundberg.122_1649582 JE.Lundberg.125_458659 JE.Lundberg.125_1016095 JE.Lundberg.125_1096710 JE.Lundberg.131_473646 JE.Lundberg.131_1390519 JE.Lundberg.134_181679 JE.Lundberg.140_573192 JE.Lundberg.140_1640488 JE.Lundberg.143_1642174 JE.Lundberg.149_1009626 JE.Lundberg.149_1009890 JE.Lundberg.155_239519 JE.Lundberg.155_239843 JE.Lundberg.155_729722 JE.Lundberg.155_983482 JE.Lundberg.155_3379417 JE.Lundberg.158_70701 JE.Lundberg.158_194018 JE.Lundberg.158_194224 JE.Lundberg.161_117606 JE.Lundberg.161_257425 JE.Lundberg.161_916982 JE.Lundberg.161_922136 JE.Lundberg.170_368410 JE.Lundberg.173_163254 JE.Lundberg.173_1731834 JE.Lundberg.176_101918 JE.Lundberg.182_280853 JE.Lundberg.182_733198 JE.Lundberg.182_825860 JE.Lundberg.182_851074 JE.Lundberg.182_1720315 JE.Lundberg.188_80364 JE.Lundberg.191_74404 JE.Lundberg.191_203070 JE.Lundberg.2_1664469 JE.Lundberg.41_132242 JE.Lundberg.44_723845 JE.Lundberg.47_1436531 JE.Lundberg.53_2229799 JE.Lundberg.68_1504398 JE.Lundberg.77_294792 JE.Lundberg.77_294991 JE.Lundberg.77_661135 JE.Lundberg.77_800362 JE.Lundberg.77_1944981 JE.Lundberg.77_2093975 JE.Lundberg.80_391153 JE.Lundberg.80_391386 JE.Lundberg.86_137811 JE.Lundberg.86_840278 JE.Lundberg.89_692307 JE.Lundberg.89_1110019 JE.Lundberg.95_603547 JE.Lundberg.95_1527525 JE.Lundberg.95_1527810 JE.Lundberg.98_210068 JE.Lundberg.98_210107 JE.Lundberg.98_786374 JE.Lundberg.98_1106814 JE.Lundberg.98_1178575 JE.Soil.127_429179 JE.Soil.127_429349 JE.Soil.127_723484 JE.Soil.127_847994 JE.Soil.127_1048670 JE.Soil.127_1428018 JE.Soil.127_1576608 JE.Soil.127_1882397 JE.Soil.127_2545877 JE.Soil.127_2750763 JE.Soil.179_660966 JE.Soil.179_1244097 JE.Soil.179_2275974 JE.Soil.183_1445263 JE.Soil.183_1465351 JE.Soil.187_1859957 JE.Soil.191_60347 JE.Soil.191_702297 JE.Soil.191_878299 JE.Soil.191_895197 JE.Soil.191_895515 JE.Soil.191_1144982 JE.Soil.191_1194107 JE.Soil.191_1681080 JE.Soil.199_78620 JE.Soil.199_424905 JE.Soil.199_1107596 JE.Soil.199_1196412 JE.Soil.199_1659565 JE.Soil.199_2220051 JE.Soil.19_1236861 JE.Soil.211_1701288 JE.Soil.211_2074759 JE.Soil.215_929302 JE.Soil.215_1991448 JE.Soil.219_173397 JE.Soil.219_789578 JE.Soil.219_1577100 JE.Soil.219_1828988 JE.Soil.223_1286105 JE.Soil.223_2053803 JE.Soil.223_2191020 JE.Soil.223_2203943 JE.Soil.223_2440174 JE.Soil.223_2728349 JE.Soil.227_422763 JE.Soil.227_426851 JE.Soil.227_465582 JE.Soil.227_640941 JE.Soil.227_739094 JE.Soil.227_754590 JE.Soil.227_1219127 JE.Soil.227_1616805 JE.Soil.227_1653706 JE.Soil.227_1803903 JE.Soil.227_1940942 JE.Soil.227_2119163 JE.Soil.227_2151869 JE.Soil.227_2215503 JE.Soil.227_2291953 JE.Soil.227_2300709 JE.Soil.227_2426096 JE.Soil.231_97192 JE.Soil.231_149173 JE.Soil.231_401085 JE.Soil.231_410434 JE.Soil.231_459803 JE.Soil.231_567734 JE.Soil.231_847261 JE.Soil.231_1074584 JE.Soil.231_1261100 JE.Soil.231_1408780 JE.Soil.231_1416901 JE.Soil.231_2305998 JE.Soil.231_2371927 JE.Soil.231_2437866 JE.Soil.235_43568 JE.Soil.235_62318 JE.Soil.235_67439 JE.Soil.235_391718 JE.Soil.235_409190 JE.Soil.235_482670 JE.Soil.235_1003714 JE.Soil.235_1382451 JE.Soil.235_1382735 JE.Soil.235_1528431 JE.Soil.235_1617282 JE.Soil.235_1990434 JE.Soil.235_2039908 JE.Soil.235_2209427 JE.Soil.239_64655 JE.Soil.239_65044 JE.Soil.239_196629 JE.Soil.239_1084921 JE.Soil.239_1369719 JE.Soil.239_1689566 JE.Soil.239_1689714 JE.Soil.239_2045963 JE.Soil.239_2918775 JE.Soil.23_249211 JE.Soil.23_305865 JE.Soil.23_412119 JE.Soil.23_1028984 JE.Soil.27_3815184 JE.Soil.35_1345295 JE.Soil.35_3441835 JE.Soil.39_872104 JE.Soil.39_1895789 JE.Soil.39_1969706 JE.Soil.3_823085 JE.Soil.43_338898 JE.Soil.43_978145 JE.Soil.43_1116308 JE.Soil.47_321942 JE.Soil.47_1370755 JE.Soil.47_1711274 JE.Soil.47_2636386 JE.Soil.51_9022 JE.Soil.51_55901 JE.Soil.51_248115 JE.Soil.51_516740 JE.Soil.51_734185 JE.Soil.51_771652 JE.Soil.51_1016109 JE.Soil.51_1025375 JE.Soil.51_1032344 JE.Soil.51_1039375 JE.Soil.51_1209258 JE.Soil.59_199814 JE.Soil.59_245761 JE.Soil.59_296616 JE.Soil.59_577173 JE.Soil.59_736130 JE.Soil.59_1007899 JE.Soil.59_1207375 JE.Soil.59_1313904 JE.Soil.59_1446455 JE.Soil.59_1844332 JE.Soil.59_2183129 JE.Soil.59_2380284 JE.Soil.59_2502057 JE.Soil.63_91477 JE.Soil.63_123725 JE.Soil.63_163278 JE.Soil.63_986196 JE.Soil.63_1439210 JE.Soil.63_1439396 JE.Soil.63_1588298 JE.Soil.63_1693932 JE.Soil.63_1802044 JE.Soil.63_1921818 JE.Soil.63_1954584 JE.Soil.63_2002834 JE.Soil.63_2090191 JE.Soil.63_2132143 JE.Soil.63_2404692 JE.Soil.63_2544311 JE.Soil.67_668825 JE.Soil.67_668858 JE.Soil.67_1168583 JE.Soil.67_1225644 JE.Soil.67_1570437 JE.Soil.71_316528 JE.Soil.71_353606 JE.Soil.71_403106 JE.Soil.71_406531 JE.Soil.71_445194 JE.Soil.71_509530 JE.Soil.71_932040 JE.Soil.71_1009925 JE.Soil.71_1092360 JE.Soil.71_1205971 JE.Soil.71_1241164 JE.Soil.71_1266723 JE.Soil.71_1495780 JE.Soil.71_1555634 JE.Soil.71_1705952 JE.Soil.71_1730414 JE.Soil.71_1757652 JE.Soil.71_1882528 JE.Soil.71_2025281 JE.Soil.71_2062988 JE.Soil.71_2203859 JE.Soil.71_2225213 JE.Soil.71_2228447 JE.Soil.71_2228597 JE.Soil.71_2369589 JE.Soil.71_2464530 JE.Soil.71_2505822 JE.Soil.71_2646170 JE.Soil.71_2659830 JE.Soil.75_28910 JE.Soil.75_669506 JE.Soil.75_705553 JE.Soil.75_849111 JE.Soil.75_849226 JE.Soil.75_976563 JE.Soil.75_1525521 JE.Soil.75_1823530 JE.Soil.75_1941390 JE.Soil.75_2037882 JE.Soil.75_2544666 JE.Soil.75_2682611 JE.Soil.75_3106342 JE.Soil.75_3329116 JE.Soil.75_3387466 JE.Soil.75_3545949 JE.Soil.75_3637305 JE.Soil.7_437947 JE.Soil.83_132644 JE.Soil.83_1129833 JE.Soil.83_1525931 JE.Soil.83_1629651 JE.Soil.87_6213 JE.Soil.87_51764 JE.Soil.87_73810 JE.Soil.87_114036 JE.Soil.87_516387 JE.Soil.87_779250 JE.Soil.87_882330 JE.Soil.87_1043644 JE.Soil.87_1086180 JE.Soil.87_1254634 JE.Soil.87_1415798 JE.Soil.87_1509741 JE.Soil.87_1555585 JE.Soil.87_1758370 JE.Soil.87_1834862 JE.Soil.87_1893743 JE.Soil.87_1980152 JE.Soil.87_2145149 JE.Soil.87_2152014 JE.Soil.87_2298051 JE.Soil.87_2443113 JE.Soil.87_2492812 JE.Soil.87_2528252 JE.Soil.87_2602346 JE.Soil.87_2678340 JE.Soil.91_66431 JE.Soil.91_338906 JE.Soil.91_376041 JE.Soil.91_415219 JE.Soil.91_483400 JE.Soil.91_932140 JE.Soil.91_1470357 JE.Soil.91_1653511 JE.Soil.91_1763035 JE.Soil.91_1843966 JE.Soil.91_2085838 JE.Soil.95_58341 JE.Soil.95_67195 JE.Soil.95_201378 JE.Soil.95_206602 JE.Soil.95_562714 JE.Soil.95_710057 JE.Soil.95_833575 JE.Soil.95_915162 JE.Soil.95_983774 JE.Soil.95_1008259 JE.Soil.95_1040509 JE.Soil.95_1345235 JE.Soil.95_1602184 JE.Soil.95_1634630 JE.Soil.95_1634715 JE.Soil.95_1967914 JE.Soil.95_1980413 JE.Soil.95_1996108 JE.Soil.95_2086675 JE.Soil.95_2086834 JE.Soil.95_2221385 JE.Soil.95_2324236 JE.Soil.95_2404463 JE.Soil.95_2414824 JE.Soil.95_2422169 JE.Soil.95_2480604 JE.Soil.95_2489760 JE.Soil.95_2758800 JE.Soil.95_2763221 JE.Lundberg.146_1680142 JE.Lundberg.149_1105484 JE.Lundberg.161_774087 JE.Lundberg.161_774332 JE.Lundberg.170_109342 JE.Lundberg.170_317135 JE.Lundberg.173_845927 JE.Lundberg.173_1212232 JE.Lundberg.176_372713 JE.Lundberg.176_478542 JE.Lundberg.176_478558 JE.Lundberg.176_698520 JE.Lundberg.176_1672854 JE.Lundberg.176_1988145 JE.Lundberg.176_1988367 JE.Lundberg.182_619966 JE.Lundberg.182_619970 JE.Lundberg.182_1245787 JE.Lundberg.191_738070 JE.Lundberg.191_892620 JE.Lundberg.191_1315473 JE.Lundberg.74_2565424 JE.Lundberg.77_1251229 JE.Lundberg.77_2218006 JE.Lundberg.86_321781 JE.Lundberg.86_887097 JE.Soil.127_2233034 JE.Soil.179_860095 JE.Soil.183_660126 JE.Soil.191_11514 JE.Soil.19_864049 JE.Soil.215_413281 JE.Soil.215_688618 JE.Soil.215_689043 JE.Soil.215_2377203 JE.Soil.223_1190124 JE.Soil.223_2123198 JE.Soil.223_2469471 JE.Soil.291_97429 JE.Soil.43_608716 JE.Soil.43_1828444 JE.Soil.47_3073658 JE.Soil.99_1890944 JE.Lundberg.104_1109429 JE.Lundberg.107_1381285 JE.Lundberg.107_1859330 JE.Lundberg.110_1251329 JE.Lundberg.119_1016774 JE.Soil.95_1602379 JE.Lundberg.143_1019863 JE.Soil.47_815959 JE.Soil.223_2490754 JE.Soil.95_2795125 JE.Lundberg.119_2022777 JE.Lundberg.131_540375 JE.Lundberg.122_810959 JE.Soil.51_1255572 JE.Lundberg.56_1070916 JE.Soil.103_2525298 JE.Soil.231_309667 JE.Soil.87_1414076 JE.Lundberg.143_145573 JE.Lundberg.56_307308 JE.Lundberg.2_749999 JE.Lundberg.20_1241149 JE.Lundberg.20_1798787 JE.Lundberg.20_302179 JE.Lundberg.53_1111955 JE.Lundberg.47_1561131 JE.Lundberg.53_358859 JE.Lundberg.53_622913 JE.Lundberg.74_354804 JE.Lundberg.68_895829 JE.Lundberg.74_1580211 JE.Lundberg.74_625822 JE.Lundberg.50_882766 JE.Lundberg.53_1631057 JE.Lundberg.110_462950 JE.Lundberg.56_222842 JE.Lundberg.110_1211467 JE.Lundberg.110_461222 JE.Lundberg.110_462792 JE.Lundberg.50_896586 JE.Lundberg.56_1057998 JE.Lundberg.56_1344288 JE.Lundberg.56_1411939 JE.Lundberg.56_1469214 JE.Lundberg.56_1490040 JE.Lundberg.56_150831 JE.Lundberg.56_1636633 JE.Lundberg.56_1840260 JE.Lundberg.56_1840265 JE.Lundberg.56_1929159 JE.Lundberg.56_281083 JE.Lundberg.56_512712 JE.Lundberg.56_540861 JE.Lundberg.56_6892 JE.Lundberg.56_779925 JE.Lundberg.56_864547 JE.Lundberg.56_86377 JE.Lundberg.56_281095 JE.Lundberg.56_426838 JE.Lundberg.56_742693 JE.Lundberg.56_781443 JE.Lundberg.56_861907 JE.Lundberg.56_1030491 JE.Lundberg.56_1871164 JE.Lundberg.56_1974490 JE.Lundberg.56_1161848 JE.Lundberg.56_1400220 JE.Lundberg.104_479433 JE.Lundberg.104_530309 JE.Lundberg.62_409688 JE.Soil.115_2761164 JE.Soil.115_337874 JE.Soil.115_851027 JE.Soil.239_3229077 JE.Soil.239_3229576 JE.Soil.303_1930423 JE.Soil.115_268769 JE.Soil.115_671023 JE.Soil.115_1254887 JE.Soil.115_1918480 JE.Soil.115_2349508 JE.Soil.115_2413367 JE.Soil.115_2957399 JE.Soil.115_3361425 JE.Soil.303_661985 JE.Lundberg.56_1742397 JE.Lundberg.74_1710346 JE.Lundberg.74_2939031 JE.Lundberg.92_1778467 JE.Lundberg.11_53449 JE.Lundberg.143_5528 JE.Lundberg.176_2262382 JE.Lundberg.35_67929 JE.Lundberg.152_1599123 JE.Lundberg.170_866658 JE.Lundberg.119_185930 JE.Lundberg.119_725849 JE.Lundberg.35_1172287 JE.Lundberg.35_209267 JE.Lundberg.35_817207 JE.Lundberg.35_68055 JE.Lundberg.35_804458 JE.Lundberg.35_812449 JE.Lundberg.35_825608 JE.Lundberg.35_1186053 JE.Lundberg.35_1218259 JE.Lundberg.35_1218492 JE.Lundberg.35_1511493 JE.Lundberg.35_1718030 JE.Lundberg.35_1904702 JE.Lundberg.35_2088392 JE.Lundberg.158_34220 JE.Lundberg.158_144619 JE.Lundberg.176_722947 JE.Lundberg.188_58507 JE.Lundberg.20_373153 JE.Lundberg.50_1052933 JE.Soil.83_181031 JE.Lundberg.65_1076259 JE.Soil.35_3916817 JE.Lundberg.74_198347 JE.Lundberg.74_526398 JE.Lundberg.80_830896 JE.Lundberg.191_1620950 JE.Lundberg.20_136922 JE.Lundberg.20_2137302 JE.Lundberg.20_600256 JE.Lundberg.41_141485 JE.Lundberg.5_1103935 JE.Lundberg.74_1245192 JE.Lundberg.74_1750584 JE.Lundberg.74_2107467 JE.Lundberg.74_2133167 JE.Lundberg.74_2143924 JE.Lundberg.74_2164573 JE.Lundberg.74_237997 JE.Lundberg.74_2469477 JE.Lundberg.74_2862729 JE.Lundberg.74_2938424 JE.Lundberg.74_708393 JE.Lundberg.80_471751 JE.Lundberg.92_1345457 JE.Lundberg.92_180527 JE.Lundberg.92_211593 JE.Lundberg.92_347395 JE.Soil.127_2635988 JE.Soil.127_633610 JE.Soil.127_633823 JE.Soil.131_2886644 JE.Soil.231_158060 JE.Soil.231_1703440 JE.Soil.231_901590 JE.Soil.27_2203325 JE.Soil.27_2938167 JE.Soil.27_2963189 JE.Soil.27_415703 JE.Soil.27_4520693 JE.Soil.27_513680 JE.Soil.27_56570 JE.Soil.315_1394190 JE.Soil.35_3946959 JE.Soil.75_2305283 JE.Soil.91_1673484 JE.Lundberg.74_198616 JE.Lundberg.74_526460 JE.Soil.35_462101 JE.Lundberg.155_3238100 JE.Lundberg.74_1216666 JE.Lundberg.191_326724 JE.Lundberg.29_222158 JE.Lundberg.32_276276 JE.Lundberg.32_276394 JE.Lundberg.35_218985 JE.Lundberg.38_1330050 JE.Lundberg.41_361096 JE.Lundberg.47_1732959 JE.Lundberg.47_705377 JE.Lundberg.50_212961 JE.Lundberg.56_1683849 JE.Lundberg.59_1536696 JE.Lundberg.5_1656770 JE.Lundberg.74_1012254 JE.Lundberg.74_1643506 JE.Lundberg.74_1835428 JE.Lundberg.74_1903337 JE.Lundberg.74_1920956 JE.Lundberg.74_2383637 JE.Lundberg.74_2706496 JE.Lundberg.74_2864122 JE.Lundberg.74_317385 JE.Lundberg.74_3175579 JE.Lundberg.74_446298 JE.Lundberg.86_1790609 JE.Lundberg.92_540154 JE.Soil.107_2312777 JE.Soil.139_1932248 JE.Soil.211_2631151 JE.Soil.51_864296 JE.Lundberg.74_2671016 JE.Lundberg.74_315168 JE.Lundberg.92_355393 JE.Lundberg.74_2791772 JE.Lundberg.74_708554 JE.Lundberg.74_802109 JE.Soil.51_744761 JE.Lundberg.92_338397 JE.Lundberg.74_914305 JE.Lundberg.113_1868851 JE.Lundberg.98_470592 JE.Soil.295_1972769 JE.Lundberg.107_372269 JE.Lundberg.104_1557484 JE.Lundberg.182_1132337 JE.Lundberg.101_464075 JE.Lundberg.110_115554 JE.Lundberg.107_631076 JE.Lundberg.191_176542 JE.Lundberg.98_267860 JE.Lundberg.137_422502 JE.Lundberg.104_1071183 JE.Lundberg.104_1557354 JE.Lundberg.107_1462135 JE.Lundberg.107_1601313 JE.Lundberg.107_187219 JE.Lundberg.107_1873362 JE.Lundberg.107_2182418 JE.Lundberg.107_2669169 JE.Lundberg.107_2796266 JE.Lundberg.110_1550119 JE.Lundberg.119_492371 JE.Lundberg.140_708290 JE.Lundberg.164_229911 JE.Lundberg.191_1075844 JE.Lundberg.98_1056735 JE.Lundberg.98_1090477 JE.Lundberg.98_1239546 JE.Lundberg.98_1239740 JE.Lundberg.98_898322 JE.Soil.223_1130925 JE.Lundberg.107_572889 JE.Lundberg.107_977221 JE.Lundberg.107_982203 JE.Lundberg.107_982574 JE.Lundberg.107_1328703 JE.Lundberg.107_1569957 JE.Lundberg.107_1990109 JE.Lundberg.107_2296223 JE.Lundberg.107_2438132 JE.Lundberg.107_2474439 JE.Lundberg.107_2504069 JE.Lundberg.107_2546864 JE.Lundberg.107_2713096 JE.Lundberg.110_102759 JE.Lundberg.110_1078084 JE.Lundberg.110_1360487 JE.Lundberg.110_1474510 JE.Lundberg.116_1062946 JE.Lundberg.191_16168 JE.Lundberg.98_504087 JE.Lundberg.98_1170123 JE.Soil.19_423428 JE.Soil.223_266905 JE.Soil.223_267020 JE.Soil.223_804744 JE.Soil.223_2216923 JE.Soil.23_659033 JE.Soil.3_2693505 JE.Soil.43_203113 JE.Soil.43_2293670 JE.Lundberg.188_537213 JE.Lundberg.191_147938 JE.Lundberg.191_198058 JE.Lundberg.191_294577 JE.Lundberg.191_300434 JE.Lundberg.191_316578 JE.Lundberg.191_349939 JE.Lundberg.191_422432 JE.Lundberg.191_422598 JE.Lundberg.191_563412 JE.Lundberg.191_563579 JE.Lundberg.191_750267 JE.Lundberg.191_994655 JE.Lundberg.191_1130912 JE.Lundberg.191_1337765 JE.Lundberg.191_1397134 JE.Lundberg.191_1526747 JE.Lundberg.191_1526861 JE.Lundberg.191_1726995 JE.Lundberg.191_1744806 JE.Lundberg.110_748569 JE.Lundberg.110_1047923 JE.Lundberg.110_1540478 JE.Lundberg.149_836831 JE.Lundberg.158_715914 JE.Lundberg.158_716100 JE.Lundberg.98_933251 JE.Soil.131_1448230 JE.Soil.131_1681253 JE.Soil.131_2115395 JE.Soil.131_2690587 JE.Soil.131_3826715 JE.Soil.283_2746606 JE.Soil.295_2052563 JE.Soil.295_2177755 JE.Lundberg.173_825065 JE.Lundberg.173_1164240 JE.Lundberg.173_1546960 JE.Lundberg.182_455267 JE.Soil.187_1029044 JE.Soil.187_1587578 JE.Soil.187_1767422 JE.Soil.63_825320 JE.Lundberg.110_220184 JE.Lundberg.110_1437303 JE.Lundberg.191_176812 JE.Lundberg.191_176819 JE.Lundberg.98_267867 JE.Lundberg.98_267964 JE.Lundberg.140_708499 JE.Lundberg.104_817920 JE.Lundberg.107_432496 JE.Lundberg.104_460455 JE.Lundberg.101_654370 JE.Lundberg.101_1207396 JE.Lundberg.104_647819 JE.Lundberg.170_1093723 JE.Lundberg.20_2349494 JE.Lundberg.104_995688 JE.Lundberg.101_1207594 JE.Lundberg.101_1315542 JE.Lundberg.101_161829 JE.Lundberg.101_810693 JE.Lundberg.104_107976 JE.Lundberg.104_1168363 JE.Lundberg.104_1185290 JE.Lundberg.107_1068633 JE.Lundberg.107_1146023 JE.Lundberg.107_1150193 JE.Lundberg.107_1162283 JE.Lundberg.107_1562528 JE.Lundberg.107_1594247 JE.Lundberg.107_2186926 JE.Lundberg.107_2187072 JE.Lundberg.110_1449720 JE.Lundberg.110_1578915 JE.Lundberg.110_178679 JE.Lundberg.110_38442 JE.Lundberg.116_1820261 JE.Lundberg.11_995700 JE.Lundberg.173_1514946 JE.Lundberg.173_1641066 JE.Lundberg.173_207351 JE.Lundberg.182_1068683 JE.Lundberg.2_1207418 JE.Lundberg.2_1718889 JE.Lundberg.2_1718924 JE.Lundberg.2_554829 JE.Lundberg.35_1789498 JE.Lundberg.35_388349 JE.Lundberg.41_1566996 JE.Lundberg.41_1607030 JE.Lundberg.41_431112 JE.Lundberg.47_609409 JE.Lundberg.56_1801784 JE.Lundberg.56_931254 JE.Lundberg.5_414982 JE.Lundberg.62_1817144 JE.Lundberg.80_530061 JE.Lundberg.80_711806 JE.Lundberg.8_1083864 JE.Lundberg.8_1697627 JE.Lundberg.8_633220 JE.Lundberg.98_440700 JE.Soil.63_2507773 JE.Lundberg.104_969581 JE.Lundberg.107_683832 JE.Lundberg.107_1106170 JE.Lundberg.107_2079590 JE.Lundberg.107_2180327 JE.Lundberg.107_2358063 JE.Lundberg.107_2444285 JE.Lundberg.107_2614835 JE.Lundberg.110_504995 JE.Lundberg.110_635616 JE.Lundberg.110_1579205 JE.Lundberg.11_664887 JE.Lundberg.11_1603005 JE.Lundberg.11_1801582 JE.Lundberg.11_2017586 JE.Lundberg.170_747890 JE.Lundberg.170_787929 JE.Lundberg.173_306654 JE.Lundberg.173_682664 JE.Lundberg.173_772996 JE.Lundberg.173_1098083 JE.Lundberg.173_1136254 JE.Lundberg.173_1324653 JE.Lundberg.173_1332859 JE.Lundberg.176_1536520 JE.Lundberg.17_449067 JE.Lundberg.182_384734 JE.Lundberg.182_1657889 JE.Lundberg.182_1743239 JE.Lundberg.188_946535 JE.Lundberg.23_216916 JE.Lundberg.26_1145546 JE.Lundberg.26_1833040 JE.Lundberg.29_422622 JE.Lundberg.29_640052 JE.Lundberg.29_1060091 JE.Lundberg.29_1689926 JE.Lundberg.2_541333 JE.Lundberg.2_554941 JE.Lundberg.32_1678284 JE.Lundberg.35_118248 JE.Lundberg.35_433879 JE.Lundberg.35_434088 JE.Lundberg.35_434196 JE.Lundberg.35_1852576 JE.Lundberg.38_249244 JE.Lundberg.38_305717 JE.Lundberg.41_431308 JE.Lundberg.41_632669 JE.Lundberg.41_1366457 JE.Lundberg.41_1606987 JE.Lundberg.41_1671191 JE.Lundberg.44_475922 JE.Lundberg.44_826311 JE.Lundberg.44_989660 JE.Lundberg.44_1034834 JE.Lundberg.44_1694538 JE.Lundberg.47_48364 JE.Lundberg.47_228020 JE.Lundberg.47_1292965 JE.Lundberg.47_1403131 JE.Lundberg.47_1408366 JE.Lundberg.47_1639351 JE.Lundberg.56_446490 JE.Lundberg.56_883588 JE.Lundberg.5_653270 JE.Lundberg.71_1541059 JE.Lundberg.74_847501 JE.Lundberg.74_2509676 JE.Lundberg.80_518998 JE.Lundberg.86_96459 JE.Lundberg.86_573027 JE.Lundberg.86_1867615 JE.Lundberg.89_198639 JE.Lundberg.89_821083 JE.Lundberg.89_978913 JE.Lundberg.89_1464398 JE.Lundberg.8_39918 JE.Lundberg.8_373520 JE.Lundberg.92_210472 JE.Lundberg.92_1551708 JE.Lundberg.98_99008 JE.Lundberg.98_893363 JE.Soil.51_329159 JE.Soil.51_583291 JE.Soil.67_828859 JE.Soil.67_1700480 JE.Lundberg.104_811683 JE.Lundberg.104_933575 JE.Lundberg.113_1137610 JE.Lundberg.170_161148 JE.Lundberg.170_244277 JE.Lundberg.17_338521 JE.Lundberg.188_858303 JE.Lundberg.23_1282903 JE.Lundberg.23_1455961 JE.Lundberg.26_664497 JE.Lundberg.26_833849 JE.Lundberg.32_83664 JE.Lundberg.32_354037 JE.Lundberg.32_661231 JE.Lundberg.32_803330 JE.Lundberg.32_1122701 JE.Lundberg.35_700413 JE.Lundberg.38_255817 JE.Lundberg.38_560411 JE.Lundberg.38_1050287 JE.Lundberg.38_1173003 JE.Lundberg.44_293263 JE.Lundberg.44_857856 JE.Lundberg.47_60267 JE.Lundberg.47_438482 JE.Lundberg.47_797985 JE.Lundberg.47_798250 JE.Lundberg.53_226730 JE.Lundberg.56_1562683 JE.Lundberg.74_2543073 JE.Lundberg.80_66866 JE.Lundberg.86_1392397 JE.Lundberg.89_494219 JE.Lundberg.8_1323315 JE.Soil.231_2415363 JE.Soil.83_1220485 JE.Soil.83_1585782 JE.Lundberg.107_508646 JE.Lundberg.107_552247 JE.Lundberg.107_1150447 JE.Lundberg.110_1451477 JE.Lundberg.119_409138 JE.Lundberg.188_97817 JE.Lundberg.86_544454 JE.Lundberg.89_1077661 JE.Lundberg.92_1834672 JE.Lundberg.98_48304 JE.Lundberg.98_110267 JE.Lundberg.98_209682 JE.Lundberg.98_209884 JE.Lundberg.98_755925 JE.Lundberg.98_860551 JE.Lundberg.59_1195941 JE.Lundberg.5_1296656 JE.Lundberg.74_2543287 JE.Lundberg.8_1522124 JE.Lundberg.5_1209819 JE.Lundberg.98_898652 JE.Lundberg.50_1223297 JE.Lundberg.8_621332 JE.Lundberg.29_183960 JE.Lundberg.101_1473902 JE.Lundberg.104_15452 JE.Lundberg.116_1554326 JE.Lundberg.119_40587 JE.Lundberg.11_1588785 JE.Lundberg.161_1238990 JE.Lundberg.26_1205287 JE.Lundberg.38_2266 JE.Lundberg.38_2299 JE.Lundberg.44_1035776 JE.Lundberg.44_1477105 JE.Lundberg.53_1586235 JE.Lundberg.101_1542149 JE.Lundberg.104_1168516 JE.Lundberg.104_1185361 JE.Lundberg.104_763211 JE.Lundberg.110_286463 JE.Lundberg.23_599120 JE.Lundberg.23_846033 JE.Lundberg.38_525614 JE.Lundberg.71_909869 JE.Lundberg.86_708713 JE.Lundberg.98_892652 JE.Lundberg.23_1098174 JE.Lundberg.2_158777 JE.Lundberg.41_1133600 JE.Lundberg.44_298834 JE.Lundberg.68_1711863 JE.Lundberg.80_61772 JE.Lundberg.98_1331070 JE.Lundberg.47_711037 JE.Lundberg.8_393425 JE.Lundberg.107_315314 JE.Lundberg.116_2068412 JE.Lundberg.50_915046 JE.Lundberg.92_734089 JE.Lundberg.104_598425 JE.Lundberg.56_1218776 JE.Lundberg.74_1247293 JE.Lundberg.74_211332 JE.Lundberg.92_45346 JE.Lundberg.92_718309 JE.Lundberg.92_82120 JE.Lundberg.104_1177217 JE.Lundberg.104_253125 JE.Lundberg.104_598345 JE.Lundberg.110_681490 JE.Lundberg.122_1305277 JE.Lundberg.134_263759 JE.Lundberg.134_412502 JE.Lundberg.143_1009837 JE.Lundberg.143_1849516 JE.Lundberg.35_1995592 JE.Lundberg.35_766112 JE.Lundberg.47_53911 JE.Lundberg.47_693597 JE.Lundberg.50_1330248 JE.Lundberg.50_1343445 JE.Lundberg.50_1414024 JE.Lundberg.50_274251 JE.Lundberg.50_864672 JE.Lundberg.53_1045796 JE.Lundberg.53_1658615 JE.Lundberg.53_1793841 JE.Lundberg.53_1793925 JE.Lundberg.53_1857308 JE.Lundberg.53_41052 JE.Lundberg.59_767838 JE.Lundberg.68_1454962 JE.Lundberg.68_1587630 JE.Lundberg.68_1598658 JE.Lundberg.68_38137 JE.Lundberg.68_75668 JE.Lundberg.68_884569 JE.Lundberg.68_901154 JE.Lundberg.68_958110 JE.Lundberg.68_958281 JE.Lundberg.74_1269909 JE.Lundberg.74_1658642 JE.Lundberg.74_1664541 JE.Lundberg.74_1677052 JE.Lundberg.74_1677315 JE.Lundberg.74_1746353 JE.Lundberg.74_2415658 JE.Lundberg.74_2902255 JE.Lundberg.74_3034230 JE.Lundberg.74_3140885 JE.Lundberg.74_407574 JE.Lundberg.74_460325 JE.Lundberg.74_478986 JE.Lundberg.80_337611 JE.Lundberg.86_1456049 JE.Lundberg.92_102113 JE.Lundberg.92_1036153 JE.Lundberg.92_1103120 JE.Lundberg.92_1135558 JE.Lundberg.92_1142738 JE.Lundberg.92_1144747 JE.Lundberg.92_1145108 JE.Lundberg.92_117829 JE.Lundberg.92_1185061 JE.Lundberg.92_1206855 JE.Lundberg.92_1233093 JE.Lundberg.92_1244516 JE.Lundberg.92_1336674 JE.Lundberg.92_135998 JE.Lundberg.92_1408198 JE.Lundberg.92_1428589 JE.Lundberg.92_1535197 JE.Lundberg.92_1545324 JE.Lundberg.92_1567439 JE.Lundberg.92_1580094 JE.Lundberg.92_1624288 JE.Lundberg.92_1688761 JE.Lundberg.92_1700278 JE.Lundberg.92_1701731 JE.Lundberg.92_1738202 JE.Lundberg.92_1742155 JE.Lundberg.92_1786195 JE.Lundberg.92_1800015 JE.Lundberg.92_1800665 JE.Lundberg.92_1829463 JE.Lundberg.92_1897540 JE.Lundberg.92_275474 JE.Lundberg.92_277029 JE.Lundberg.92_279889 JE.Lundberg.92_342336 JE.Lundberg.92_364799 JE.Lundberg.92_456029 JE.Lundberg.92_506135 JE.Lundberg.92_558519 JE.Lundberg.92_616232 JE.Lundberg.92_628082 JE.Lundberg.92_640609 JE.Lundberg.92_678246 JE.Lundberg.92_680657 JE.Lundberg.92_708359 JE.Lundberg.92_713395 JE.Lundberg.92_73941 JE.Lundberg.92_87249 JE.Lundberg.92_89977 JE.Lundberg.92_93841 JE.Lundberg.92_970639 JE.Lundberg.92_992871 JE.Lundberg.92_1181620 JE.Lundberg.74_228503 JE.Lundberg.92_210880 JE.Lundberg.92_723532 JE.Lundberg.92_185819 JE.Lundberg.191_366715 JE.Lundberg.104_821973 JE.Lundberg.155_452459 JE.Lundberg.155_694348 JE.Lundberg.107_512832 JE.Lundberg.50_535921 JE.Lundberg.149_783857 JE.Lundberg.50_1234604 JE.Lundberg.191_366534 JE.Lundberg.74_2119498 JE.Lundberg.191_279444 JE.Lundberg.29_289571 JE.Lundberg.182_1497094 JE.Lundberg.50_630191 JE.Lundberg.50_748192 JE.Lundberg.74_1002925 JE.Soil.231_45281 JE.Lundberg.143_554705 JE.Lundberg.20_1861847 JE.Lundberg.20_841087 JE.Lundberg.50_1287675 JE.Lundberg.92_125674 JE.Lundberg.92_449491 JE.Lundberg.92_778336 JE.Lundberg.116_1312498 JE.Lundberg.191_164818 JE.Lundberg.191_288203 JE.Lundberg.29_907100 JE.Lundberg.47_1034746 JE.Lundberg.50_153599 JE.Lundberg.50_268886 JE.Lundberg.50_718344 JE.Lundberg.50_95025 JE.Lundberg.56_133789 JE.Lundberg.56_1518878 JE.Lundberg.59_1069156 JE.Lundberg.68_174329 JE.Lundberg.68_1916408 JE.Lundberg.74_1525843 JE.Lundberg.74_1715221 JE.Lundberg.74_190122 JE.Lundberg.74_2419861 JE.Lundberg.74_395515 JE.Lundberg.74_403824 JE.Lundberg.92_107040 JE.Lundberg.92_1704894 JE.Lundberg.92_1713395 JE.Lundberg.92_1898911 JE.Lundberg.92_838687 JE.Lundberg.101_767611 JE.Lundberg.104_258429 JE.Lundberg.104_708196 JE.Lundberg.116_2068347 JE.Lundberg.158_1054830 JE.Lundberg.170_1004435 JE.Lundberg.170_971825 JE.Lundberg.170_972014 JE.Lundberg.182_550917 JE.Lundberg.191_1124831 JE.Lundberg.191_1464102 JE.Lundberg.191_240134 JE.Lundberg.191_259771 JE.Lundberg.191_261234 JE.Lundberg.191_321212 JE.Lundberg.20_1033959 JE.Lundberg.20_1042172 JE.Lundberg.20_1241293 JE.Lundberg.20_139747 JE.Lundberg.20_1417307 JE.Lundberg.20_1689555 JE.Lundberg.20_1913431 JE.Lundberg.20_200975 JE.Lundberg.20_2017438 JE.Lundberg.20_479029 JE.Lundberg.20_557465 JE.Lundberg.20_661760 JE.Lundberg.20_661829 JE.Lundberg.20_896352 JE.Lundberg.2_1692582 JE.Lundberg.32_1466463 JE.Lundberg.47_108538 JE.Lundberg.47_476014 JE.Lundberg.47_976433 JE.Lundberg.50_1020788 JE.Lundberg.50_102598 JE.Lundberg.50_1040278 JE.Lundberg.50_1043376 JE.Lundberg.50_1061543 JE.Lundberg.50_1095556 JE.Lundberg.50_1139394 JE.Lundberg.50_1183082 JE.Lundberg.50_118443 JE.Lundberg.50_1307219 JE.Lundberg.50_1311927 JE.Lundberg.50_1312831 JE.Lundberg.50_1367067 JE.Lundberg.50_1420475 JE.Lundberg.50_1439076 JE.Lundberg.50_16473 JE.Lundberg.50_198192 JE.Lundberg.50_214964 JE.Lundberg.50_220248 JE.Lundberg.50_244726 JE.Lundberg.50_250059 JE.Lundberg.50_269055 JE.Lundberg.50_278178 JE.Lundberg.50_322918 JE.Lundberg.50_338992 JE.Lundberg.50_339068 JE.Lundberg.50_355142 JE.Lundberg.50_48512 JE.Lundberg.50_493671 JE.Lundberg.50_535427 JE.Lundberg.50_547513 JE.Lundberg.50_582100 JE.Lundberg.50_582264 JE.Lundberg.50_617304 JE.Lundberg.50_659797 JE.Lundberg.50_670413 JE.Lundberg.50_75500 JE.Lundberg.50_869699 JE.Lundberg.50_907604 JE.Lundberg.50_919486 JE.Lundberg.50_95998 JE.Lundberg.50_967235 JE.Lundberg.50_977833 JE.Lundberg.53_118343 JE.Lundberg.53_1235061 JE.Lundberg.53_1626436 JE.Lundberg.53_1743482 JE.Lundberg.53_1795276 JE.Lundberg.53_1896377 JE.Lundberg.53_2167486 JE.Lundberg.53_2399768 JE.Lundberg.53_509043 JE.Lundberg.53_646874 JE.Lundberg.53_737359 JE.Lundberg.53_801652 JE.Lundberg.56_1092584 JE.Lundberg.56_1196714 JE.Lundberg.56_1223338 JE.Lundberg.56_1279205 JE.Lundberg.56_1319575 JE.Lundberg.56_134672 JE.Lundberg.56_1349084 JE.Lundberg.56_1489730 JE.Lundberg.56_1703594 JE.Lundberg.56_174615 JE.Lundberg.56_267583 JE.Lundberg.56_300393 JE.Lundberg.56_310798 JE.Lundberg.56_453929 JE.Lundberg.56_454123 JE.Lundberg.56_490728 JE.Lundberg.56_642748 JE.Lundberg.56_697383 JE.Lundberg.56_705468 JE.Lundberg.56_879316 JE.Lundberg.56_897861 JE.Lundberg.56_901814 JE.Lundberg.59_1157048 JE.Lundberg.59_1157178 JE.Lundberg.59_1165727 JE.Lundberg.59_1229041 JE.Lundberg.59_1254597 JE.Lundberg.59_1297670 JE.Lundberg.59_1529443 JE.Lundberg.59_1576357 JE.Lundberg.59_1737892 JE.Lundberg.59_1743567 JE.Lundberg.59_1767020 JE.Lundberg.59_1952460 JE.Lundberg.59_1985622 JE.Lundberg.59_2195754 JE.Lundberg.59_2262444 JE.Lundberg.59_2265037 JE.Lundberg.59_315955 JE.Lundberg.59_48644 JE.Lundberg.59_52858 JE.Lundberg.59_684403 JE.Lundberg.59_838642 JE.Lundberg.59_882951 JE.Lundberg.59_937873 JE.Lundberg.59_943148 JE.Lundberg.59_980515 JE.Lundberg.59_996750 JE.Lundberg.68_1175068 JE.Lundberg.68_1218861 JE.Lundberg.68_60983 JE.Lundberg.68_669505 JE.Lundberg.74_1075699 JE.Lundberg.74_1112235 JE.Lundberg.74_1112387 JE.Lundberg.74_1508423 JE.Lundberg.74_153708 JE.Lundberg.74_1764734 JE.Lundberg.74_1791303 JE.Lundberg.74_1982325 JE.Lundberg.74_2074086 JE.Lundberg.74_2455158 JE.Lundberg.74_2708767 JE.Lundberg.74_2885646 JE.Lundberg.74_3062293 JE.Lundberg.74_3168973 JE.Lundberg.92_1022608 JE.Lundberg.92_1038771 JE.Lundberg.92_1041831 JE.Lundberg.92_1070841 JE.Lundberg.92_1132377 JE.Lundberg.92_1377802 JE.Lundberg.92_1495478 JE.Lundberg.92_1567700 JE.Lundberg.92_1572777 JE.Lundberg.92_1578011 JE.Lundberg.92_1588951 JE.Lundberg.92_1591798 JE.Lundberg.92_1642233 JE.Lundberg.92_1645777 JE.Lundberg.92_168665 JE.Lundberg.92_1719796 JE.Lundberg.92_1876820 JE.Lundberg.92_191271 JE.Lundberg.92_1941887 JE.Lundberg.92_1963468 JE.Lundberg.92_421355 JE.Lundberg.92_50011 JE.Lundberg.92_573846 JE.Lundberg.92_574131 JE.Lundberg.92_583600 JE.Lundberg.92_623072 JE.Lundberg.92_653301 JE.Lundberg.92_684329 JE.Lundberg.92_703114 JE.Lundberg.92_747443 JE.Lundberg.92_763730 JE.Lundberg.92_887912 JE.Lundberg.92_922069 JE.Lundberg.92_933617 JE.Lundberg.92_953692 JE.Lundberg.92_960930 JE.Lundberg.92_978184 JE.Lundberg.92_979847 JE.Lundberg.92_979972 JE.Lundberg.92_984060 JE.Soil.139_872144 JE.Soil.187_216701 JE.Soil.199_1727749 JE.Lundberg.20_80766 JE.Lundberg.20_523127 JE.Lundberg.20_878256 JE.Lundberg.20_896350 JE.Lundberg.20_911760 JE.Lundberg.20_1037568 JE.Lundberg.20_1042418 JE.Lundberg.20_1861914 JE.Lundberg.20_2177481 JE.Lundberg.20_2210973 JE.Lundberg.20_2292560 JE.Lundberg.29_59672 JE.Lundberg.29_156231 JE.Lundberg.29_605042 JE.Lundberg.29_1377199 JE.Lundberg.29_1507395 JE.Lundberg.29_1521723 JE.Lundberg.29_1630471 JE.Lundberg.44_60333 JE.Lundberg.47_1200655 JE.Lundberg.47_1220655 JE.Lundberg.47_1872355 JE.Lundberg.50_23753 JE.Lundberg.50_27902 JE.Lundberg.50_43009 JE.Lundberg.50_43426 JE.Lundberg.50_89772 JE.Lundberg.50_97286 JE.Lundberg.50_106148 JE.Lundberg.50_127012 JE.Lundberg.50_138874 JE.Lundberg.50_138878 JE.Lundberg.50_159260 JE.Lundberg.50_198081 JE.Lundberg.50_198128 JE.Lundberg.50_198148 JE.Lundberg.50_222058 JE.Lundberg.50_268903 JE.Lundberg.50_273573 JE.Lundberg.50_278091 JE.Lundberg.50_326687 JE.Lundberg.50_354956 JE.Lundberg.50_373835 JE.Lundberg.50_389305 JE.Lundberg.50_418152 JE.Lundberg.50_420419 JE.Lundberg.50_446479 JE.Lundberg.50_453428 JE.Lundberg.50_491103 JE.Lundberg.50_511747 JE.Lundberg.50_515954 JE.Lundberg.50_519307 JE.Lundberg.50_519799 JE.Lundberg.50_541993 JE.Lundberg.50_627220 JE.Lundberg.50_629971 JE.Lundberg.50_741753 JE.Lundberg.50_749817 JE.Lundberg.50_797031 JE.Lundberg.50_798169 JE.Lundberg.50_802682 JE.Lundberg.50_811692 JE.Lundberg.50_829579 JE.Lundberg.50_852249 JE.Lundberg.50_852251 JE.Lundberg.50_1002306 JE.Lundberg.50_1045709 JE.Lundberg.50_1058349 JE.Lundberg.50_1078850 JE.Lundberg.50_1086531 JE.Lundberg.50_1094961 JE.Lundberg.50_1115543 JE.Lundberg.50_1119323 JE.Lundberg.50_1203902 JE.Lundberg.50_1212898 JE.Lundberg.50_1249886 JE.Lundberg.50_1266049 JE.Lundberg.50_1312210 JE.Lundberg.50_1425174 JE.Lundberg.53_67853 JE.Lundberg.53_124534 JE.Lundberg.53_169833 JE.Lundberg.53_258674 JE.Lundberg.53_362651 JE.Lundberg.53_392797 JE.Lundberg.53_686247 JE.Lundberg.53_704296 JE.Lundberg.53_780739 JE.Lundberg.53_801624 JE.Lundberg.53_1037921 JE.Lundberg.53_1069877 JE.Lundberg.53_1288839 JE.Lundberg.53_1681458 JE.Lundberg.53_1892975 JE.Lundberg.53_1934437 JE.Lundberg.53_2471090 JE.Lundberg.56_90343 JE.Lundberg.56_91272 JE.Lundberg.56_323904 JE.Lundberg.56_567716 JE.Lundberg.56_583917 JE.Lundberg.56_769001 JE.Lundberg.56_863007 JE.Lundberg.56_908967 JE.Lundberg.56_980673 JE.Lundberg.56_1051839 JE.Lundberg.56_1419004 JE.Lundberg.56_1425730 JE.Lundberg.56_1554621 JE.Lundberg.56_1592534 JE.Lundberg.56_1621192 JE.Lundberg.56_1841180 JE.Lundberg.56_1937525 JE.Lundberg.59_26891 JE.Lundberg.59_37259 JE.Lundberg.59_239356 JE.Lundberg.59_252462 JE.Lundberg.59_288079 JE.Lundberg.59_326176 JE.Lundberg.59_390202 JE.Lundberg.59_397836 JE.Lundberg.59_444124 JE.Lundberg.59_445425 JE.Lundberg.59_487852 JE.Lundberg.59_552819 JE.Lundberg.59_681735 JE.Lundberg.59_706929 JE.Lundberg.59_709453 JE.Lundberg.59_743980 JE.Lundberg.59_759741 JE.Lundberg.59_786431 JE.Lundberg.59_872807 JE.Lundberg.59_943775 JE.Lundberg.59_973624 JE.Lundberg.59_989671 JE.Lundberg.59_1052895 JE.Lundberg.59_1165919 JE.Lundberg.59_1197429 JE.Lundberg.59_1327411 JE.Lundberg.59_1351874 JE.Lundberg.59_1389517 JE.Lundberg.59_1457803 JE.Lundberg.59_1508723 JE.Lundberg.59_1725777 JE.Lundberg.59_1743778 JE.Lundberg.59_1839099 JE.Lundberg.59_2014316 JE.Lundberg.59_2033674 JE.Lundberg.59_2086814 JE.Lundberg.59_2171019 JE.Lundberg.59_2189754 JE.Lundberg.59_2195596 JE.Lundberg.62_677559 JE.Lundberg.68_722000 JE.Lundberg.68_1662110 JE.Lundberg.68_1860698 JE.Lundberg.74_32924 JE.Lundberg.74_47896 JE.Lundberg.74_89890 JE.Lundberg.74_103757 JE.Lundberg.74_104042 JE.Lundberg.74_239102 JE.Lundberg.74_239249 JE.Lundberg.74_244412 JE.Lundberg.74_281331 JE.Lundberg.74_294768 JE.Lundberg.74_295029 JE.Lundberg.74_310036 JE.Lundberg.74_322704 JE.Lundberg.74_326850 JE.Lundberg.74_355438 JE.Lundberg.74_519833 JE.Lundberg.74_519834 JE.Lundberg.74_545974 JE.Lundberg.74_661019 JE.Lundberg.74_666130 JE.Lundberg.74_700305 JE.Lundberg.74_773371 JE.Lundberg.74_832933 JE.Lundberg.74_942866 JE.Lundberg.74_966502 JE.Lundberg.74_1107308 JE.Lundberg.74_1120762 JE.Lundberg.74_1131796 JE.Lundberg.74_1187622 JE.Lundberg.74_1220100 JE.Lundberg.74_1252741 JE.Lundberg.74_1347270 JE.Lundberg.74_1385643 JE.Lundberg.74_1461632 JE.Lundberg.74_1529501 JE.Lundberg.74_1529790 JE.Lundberg.74_1547102 JE.Lundberg.74_1557611 JE.Lundberg.74_1557819 JE.Lundberg.74_1584501 JE.Lundberg.74_1602077 JE.Lundberg.74_1659874 JE.Lundberg.74_1764636 JE.Lundberg.74_1791179 JE.Lundberg.74_1917195 JE.Lundberg.74_1920793 JE.Lundberg.74_1921078 JE.Lundberg.74_2050987 JE.Lundberg.74_2068756 JE.Lundberg.74_2068993 JE.Lundberg.74_2179891 JE.Lundberg.74_2192008 JE.Lundberg.74_2294878 JE.Lundberg.74_2306995 JE.Lundberg.74_2420065 JE.Lundberg.74_2532337 JE.Lundberg.74_2537331 JE.Lundberg.74_2560953 JE.Lundberg.74_2584063 JE.Lundberg.74_2725174 JE.Lundberg.74_2942319 JE.Lundberg.74_2955182 JE.Lundberg.74_2987622 JE.Lundberg.74_3064521 JE.Lundberg.74_3078979 JE.Lundberg.77_1322644 JE.Lundberg.77_1838220 JE.Lundberg.86_561536 JE.Lundberg.89_875391 JE.Lundberg.92_1570 JE.Lundberg.92_15494 JE.Lundberg.92_19231 JE.Lundberg.92_27607 JE.Lundberg.92_35541 JE.Lundberg.92_42004 JE.Lundberg.92_54685 JE.Lundberg.92_91380 JE.Lundberg.92_97552 JE.Lundberg.92_107815 JE.Lundberg.92_165167 JE.Lundberg.92_173870 JE.Lundberg.92_184210 JE.Lundberg.92_184220 JE.Lundberg.92_191476 JE.Lundberg.92_194932 JE.Lundberg.92_195133 JE.Lundberg.92_197571 JE.Lundberg.92_214292 JE.Lundberg.92_215264 JE.Lundberg.92_215664 JE.Lundberg.92_216667 JE.Lundberg.92_218832 JE.Lundberg.92_219100 JE.Lundberg.92_225786 JE.Lundberg.92_229102 JE.Lundberg.92_286075 JE.Lundberg.92_295604 JE.Lundberg.92_295711 JE.Lundberg.92_297160 JE.Lundberg.92_299297 JE.Lundberg.92_307229 JE.Lundberg.92_330474 JE.Lundberg.92_332179 JE.Lundberg.92_332248 JE.Lundberg.92_332673 JE.Lundberg.92_344884 JE.Lundberg.92_352920 JE.Lundberg.92_364308 JE.Lundberg.92_380010 JE.Lundberg.92_395502 JE.Lundberg.92_402424 JE.Lundberg.92_421481 JE.Lundberg.92_441292 JE.Lundberg.92_493840 JE.Lundberg.92_495996 JE.Lundberg.92_523600 JE.Lundberg.92_529893 JE.Lundberg.92_551812 JE.Lundberg.92_571641 JE.Lundberg.92_579375 JE.Lundberg.92_625222 JE.Lundberg.92_633988 JE.Lundberg.92_655859 JE.Lundberg.92_675399 JE.Lundberg.92_741110 JE.Lundberg.92_755346 JE.Lundberg.92_756908 JE.Lundberg.92_761901 JE.Lundberg.92_763479 JE.Lundberg.92_765399 JE.Lundberg.92_770519 JE.Lundberg.92_770552 JE.Lundberg.92_779320 JE.Lundberg.92_779894 JE.Lundberg.92_780101 JE.Lundberg.92_800128 JE.Lundberg.92_802458 JE.Lundberg.92_832100 JE.Lundberg.92_857079 JE.Lundberg.92_871876 JE.Lundberg.92_873724 JE.Lundberg.92_880311 JE.Lundberg.92_926732 JE.Lundberg.92_926919 JE.Lundberg.92_927854 JE.Lundberg.92_935380 JE.Lundberg.92_936787 JE.Lundberg.92_940408 JE.Lundberg.92_940602 JE.Lundberg.92_940864 JE.Lundberg.92_948007 JE.Lundberg.92_955176 JE.Lundberg.92_957119 JE.Lundberg.92_959323 JE.Lundberg.92_962173 JE.Lundberg.92_963309 JE.Lundberg.92_965932 JE.Lundberg.92_967336 JE.Lundberg.92_978417 JE.Lundberg.92_978858 JE.Lundberg.92_1009501 JE.Lundberg.92_1024127 JE.Lundberg.92_1030135 JE.Lundberg.92_1048888 JE.Lundberg.92_1064181 JE.Lundberg.92_1068503 JE.Lundberg.92_1068528 JE.Lundberg.92_1074773 JE.Lundberg.92_1078077 JE.Lundberg.92_1078326 JE.Lundberg.92_1081404 JE.Lundberg.92_1093272 JE.Lundberg.92_1093749 JE.Lundberg.92_1096075 JE.Lundberg.92_1101877 JE.Lundberg.92_1120504 JE.Lundberg.92_1120829 JE.Lundberg.92_1128196 JE.Lundberg.92_1139044 JE.Lundberg.92_1141505 JE.Lundberg.92_1144846 JE.Lundberg.92_1144898 JE.Lundberg.92_1146638 JE.Lundberg.92_1150516 JE.Lundberg.92_1159864 JE.Lundberg.92_1160321 JE.Lundberg.92_1162725 JE.Lundberg.92_1171261 JE.Lundberg.92_1172185 JE.Lundberg.92_1174249 JE.Lundberg.92_1178987 JE.Lundberg.92_1191648 JE.Lundberg.92_1198570 JE.Lundberg.92_1209779 JE.Lundberg.92_1244345 JE.Lundberg.92_1254988 JE.Lundberg.92_1268475 JE.Lundberg.92_1268743 JE.Lundberg.92_1278455 JE.Lundberg.92_1293294 JE.Lundberg.92_1298880 JE.Lundberg.92_1315551 JE.Lundberg.92_1318954 JE.Lundberg.92_1320107 JE.Lundberg.92_1337623 JE.Lundberg.92_1341051 JE.Lundberg.92_1364869 JE.Lundberg.92_1366802 JE.Lundberg.92_1375923 JE.Lundberg.92_1376002 JE.Lundberg.92_1376085 JE.Lundberg.92_1376859 JE.Lundberg.92_1387982 JE.Lundberg.92_1432188 JE.Lundberg.92_1435457 JE.Lundberg.92_1446344 JE.Lundberg.92_1449277 JE.Lundberg.92_1453413 JE.Lundberg.92_1453545 JE.Lundberg.92_1480840 JE.Lundberg.92_1490156 JE.Lundberg.92_1493762 JE.Lundberg.92_1496193 JE.Lundberg.92_1530170 JE.Lundberg.92_1531653 JE.Lundberg.92_1537909 JE.Lundberg.92_1546148 JE.Lundberg.92_1549701 JE.Lundberg.92_1553916 JE.Lundberg.92_1584711 JE.Lundberg.92_1584765 JE.Lundberg.92_1585910 JE.Lundberg.92_1589169 JE.Lundberg.92_1603344 JE.Lundberg.92_1620502 JE.Lundberg.92_1637782 JE.Lundberg.92_1642841 JE.Lundberg.92_1647283 JE.Lundberg.92_1652845 JE.Lundberg.92_1653093 JE.Lundberg.92_1670976 JE.Lundberg.92_1690176 JE.Lundberg.92_1717699 JE.Lundberg.92_1719248 JE.Lundberg.92_1722241 JE.Lundberg.92_1722305 JE.Lundberg.92_1752965 JE.Lundberg.92_1767649 JE.Lundberg.92_1779195 JE.Lundberg.92_1779371 JE.Lundberg.92_1785415 JE.Lundberg.92_1786930 JE.Lundberg.92_1795116 JE.Lundberg.92_1798027 JE.Lundberg.92_1799156 JE.Lundberg.92_1827125 JE.Lundberg.92_1832238 JE.Lundberg.92_1854667 JE.Lundberg.92_1862165 JE.Lundberg.92_1862356 JE.Lundberg.92_1881689 JE.Lundberg.92_1896052 JE.Lundberg.92_1917756 JE.Lundberg.92_1928955 JE.Lundberg.92_1929818 JE.Lundberg.92_1933409 JE.Lundberg.92_1942118 JE.Lundberg.92_1942199 JE.Lundberg.92_1965639 JE.Lundberg.95_607212 JE.Lundberg.95_1083074 JE.Lundberg.95_1083294 JE.Lundberg.104_1115625 JE.Lundberg.113_1671689 JE.Lundberg.134_263638 JE.Lundberg.35_113554 JE.Lundberg.35_388667 JE.Lundberg.35_644983 JE.Lundberg.35_645106 JE.Lundberg.35_765912 JE.Lundberg.35_957422 JE.Lundberg.35_1018009 JE.Lundberg.35_1578831 JE.Lundberg.35_1578941 JE.Lundberg.35_1876059 JE.Lundberg.35_1931080 JE.Lundberg.35_1995963 JE.Lundberg.47_693650 JE.Lundberg.47_964555 JE.Lundberg.47_1010452 JE.Lundberg.47_1084920 JE.Lundberg.47_1298183 JE.Lundberg.47_1715892 JE.Lundberg.50_131406 JE.Lundberg.50_147975 JE.Lundberg.50_350745 JE.Lundberg.50_485350 JE.Lundberg.50_499604 JE.Lundberg.50_499679 JE.Lundberg.50_788368 JE.Lundberg.50_886498 JE.Lundberg.50_991415 JE.Lundberg.50_1275618 JE.Lundberg.53_670899 JE.Lundberg.53_1045642 JE.Lundberg.53_1383861 JE.Lundberg.53_1531670 JE.Lundberg.53_1659374 JE.Lundberg.53_2370070 JE.Lundberg.56_857276 JE.Lundberg.59_660992 JE.Lundberg.59_724597 JE.Lundberg.59_1641889 JE.Lundberg.62_1480249 JE.Lundberg.68_112848 JE.Lundberg.68_497241 JE.Lundberg.68_543354 JE.Lundberg.68_721138 JE.Lundberg.68_901253 JE.Lundberg.68_1002371 JE.Lundberg.68_1046455 JE.Lundberg.68_1398867 JE.Lundberg.68_1500524 JE.Lundberg.68_1610721 JE.Lundberg.74_47161 JE.Lundberg.74_81623 JE.Lundberg.74_142221 JE.Lundberg.74_161155 JE.Lundberg.74_254417 JE.Lundberg.74_254486 JE.Lundberg.74_257083 JE.Lundberg.74_280342 JE.Lundberg.74_328360 JE.Lundberg.74_358142 JE.Lundberg.74_378890 JE.Lundberg.74_414097 JE.Lundberg.74_438901 JE.Lundberg.74_460073 JE.Lundberg.74_524176 JE.Lundberg.74_524335 JE.Lundberg.74_552763 JE.Lundberg.74_666385 JE.Lundberg.74_666547 JE.Lundberg.74_915367 JE.Lundberg.74_1002871 JE.Lundberg.74_1053690 JE.Lundberg.74_1265179 JE.Lundberg.74_1266495 JE.Lundberg.74_1271693 JE.Lundberg.74_1390974 JE.Lundberg.74_1446639 JE.Lundberg.74_1507244 JE.Lundberg.74_1507527 JE.Lundberg.74_1740424 JE.Lundberg.74_1740591 JE.Lundberg.74_1746264 JE.Lundberg.74_1843707 JE.Lundberg.74_1975377 JE.Lundberg.74_1996802 JE.Lundberg.74_1997176 JE.Lundberg.74_2062077 JE.Lundberg.74_2109059 JE.Lundberg.74_2199666 JE.Lundberg.74_2253734 JE.Lundberg.74_2635486 JE.Lundberg.74_2729105 JE.Lundberg.74_2929279 JE.Lundberg.74_3000132 JE.Lundberg.74_3110115 JE.Lundberg.74_3121817 JE.Lundberg.74_3123705 JE.Lundberg.80_387344 JE.Lundberg.86_499507 JE.Lundberg.86_504872 JE.Lundberg.86_1259005 JE.Lundberg.86_1830442 JE.Lundberg.89_1333291 JE.Lundberg.92_5546 JE.Lundberg.92_24074 JE.Lundberg.92_24253 JE.Lundberg.92_61866 JE.Lundberg.92_77186 JE.Lundberg.92_82066 JE.Lundberg.92_82200 JE.Lundberg.92_82374 JE.Lundberg.92_84322 JE.Lundberg.92_90896 JE.Lundberg.92_91105 JE.Lundberg.92_93784 JE.Lundberg.92_108262 JE.Lundberg.92_119635 JE.Lundberg.92_134040 JE.Lundberg.92_137543 JE.Lundberg.92_139641 JE.Lundberg.92_140864 JE.Lundberg.92_141196 JE.Lundberg.92_171270 JE.Lundberg.92_171621 JE.Lundberg.92_206652 JE.Lundberg.92_213757 JE.Lundberg.92_214063 JE.Lundberg.92_214695 JE.Lundberg.92_233921 JE.Lundberg.92_236830 JE.Lundberg.92_248617 JE.Lundberg.92_274417 JE.Lundberg.92_278180 JE.Lundberg.92_319938 JE.Lundberg.92_320791 JE.Lundberg.92_323274 JE.Lundberg.92_323452 JE.Lundberg.92_329784 JE.Lundberg.92_335767 JE.Lundberg.92_348772 JE.Lundberg.92_372704 JE.Lundberg.92_416341 JE.Lundberg.92_425559 JE.Lundberg.92_431587 JE.Lundberg.92_434292 JE.Lundberg.92_438497 JE.Lundberg.92_452845 JE.Lundberg.92_456286 JE.Lundberg.92_459258 JE.Lundberg.92_470494 JE.Lundberg.92_485135 JE.Lundberg.92_488115 JE.Lundberg.92_491550 JE.Lundberg.92_493183 JE.Lundberg.92_507237 JE.Lundberg.92_507714 JE.Lundberg.92_518188 JE.Lundberg.92_520879 JE.Lundberg.92_526141 JE.Lundberg.92_532277 JE.Lundberg.92_532614 JE.Lundberg.92_533460 JE.Lundberg.92_533961 JE.Lundberg.92_536320 JE.Lundberg.92_539350 JE.Lundberg.92_540268 JE.Lundberg.92_546635 JE.Lundberg.92_550473 JE.Lundberg.92_551827 JE.Lundberg.92_562831 JE.Lundberg.92_573126 JE.Lundberg.92_573414 JE.Lundberg.92_577295 JE.Lundberg.92_577868 JE.Lundberg.92_596209 JE.Lundberg.92_597037 JE.Lundberg.92_597308 JE.Lundberg.92_609935 JE.Lundberg.92_617157 JE.Lundberg.92_618335 JE.Lundberg.92_651306 JE.Lundberg.92_661425 JE.Lundberg.92_675933 JE.Lundberg.92_695571 JE.Lundberg.92_717940 JE.Lundberg.92_732972 JE.Lundberg.92_734027 JE.Lundberg.92_745857 JE.Lundberg.92_764190 JE.Lundberg.92_766213 JE.Lundberg.92_768021 JE.Lundberg.92_777062 JE.Lundberg.92_778611 JE.Lundberg.92_788300 JE.Lundberg.92_806520 JE.Lundberg.92_809137 JE.Lundberg.92_821129 JE.Lundberg.92_830070 JE.Lundberg.92_830212 JE.Lundberg.92_831406 JE.Lundberg.92_835645 JE.Lundberg.92_835681 JE.Lundberg.92_838110 JE.Lundberg.92_855217 JE.Lundberg.92_857539 JE.Lundberg.92_859248 JE.Lundberg.92_872385 JE.Lundberg.92_890177 JE.Lundberg.92_894365 JE.Lundberg.92_894624 JE.Lundberg.92_894676 JE.Lundberg.92_896932 JE.Lundberg.92_900997 JE.Lundberg.92_918183 JE.Lundberg.92_921414 JE.Lundberg.92_921678 JE.Lundberg.92_967499 JE.Lundberg.92_967788 JE.Lundberg.92_975158 JE.Lundberg.92_977954 JE.Lundberg.92_993075 JE.Lundberg.92_993846 JE.Lundberg.92_994640 JE.Lundberg.92_996858 JE.Lundberg.92_1001380 JE.Lundberg.92_1002475 JE.Lundberg.92_1006326 JE.Lundberg.92_1020566 JE.Lundberg.92_1036067 JE.Lundberg.92_1046988 JE.Lundberg.92_1051432 JE.Lundberg.92_1059050 JE.Lundberg.92_1069539 JE.Lundberg.92_1069649 JE.Lundberg.92_1071028 JE.Lundberg.92_1097421 JE.Lundberg.92_1097592 JE.Lundberg.92_1104757 JE.Lundberg.92_1106965 JE.Lundberg.92_1108266 JE.Lundberg.92_1108730 JE.Lundberg.92_1108953 JE.Lundberg.92_1136627 JE.Lundberg.92_1140725 JE.Lundberg.92_1144685 JE.Lundberg.92_1145107 JE.Lundberg.92_1146460 JE.Lundberg.92_1160736 JE.Lundberg.92_1160894 JE.Lundberg.92_1176351 JE.Lundberg.92_1185282 JE.Lundberg.92_1202393 JE.Lundberg.92_1217672 JE.Lundberg.92_1224257 JE.Lundberg.92_1228384 JE.Lundberg.92_1244771 JE.Lundberg.92_1272435 JE.Lundberg.92_1279811 JE.Lundberg.92_1279905 JE.Lundberg.92_1280132 JE.Lundberg.92_1280138 JE.Lundberg.92_1281436 JE.Lundberg.92_1293402 JE.Lundberg.92_1298951 JE.Lundberg.92_1303906 JE.Lundberg.92_1304162 JE.Lundberg.92_1304332 JE.Lundberg.92_1305033 JE.Lundberg.92_1324665 JE.Lundberg.92_1326948 JE.Lundberg.92_1331389 JE.Lundberg.92_1340003 JE.Lundberg.92_1351739 JE.Lundberg.92_1353712 JE.Lundberg.92_1358646 JE.Lundberg.92_1368535 JE.Lundberg.92_1368906 JE.Lundberg.92_1372541 JE.Lundberg.92_1373307 JE.Lundberg.92_1423502 JE.Lundberg.92_1428391 JE.Lundberg.92_1445286 JE.Lundberg.92_1464807 JE.Lundberg.92_1469073 JE.Lundberg.92_1470154 JE.Lundberg.92_1472020 JE.Lundberg.92_1477221 JE.Lundberg.92_1489249 JE.Lundberg.92_1490045 JE.Lundberg.92_1497329 JE.Lundberg.92_1498755 JE.Lundberg.92_1498965 JE.Lundberg.92_1507310 JE.Lundberg.92_1513648 JE.Lundberg.92_1525144 JE.Lundberg.92_1525912 JE.Lundberg.92_1526753 JE.Lundberg.92_1530554 JE.Lundberg.92_1537803 JE.Lundberg.92_1541802 JE.Lundberg.92_1545252 JE.Lundberg.92_1578489 JE.Lundberg.92_1581753 JE.Lundberg.92_1586133 JE.Lundberg.92_1611180 JE.Lundberg.92_1622631 JE.Lundberg.92_1668332 JE.Lundberg.92_1674117 JE.Lundberg.92_1676649 JE.Lundberg.92_1684078 JE.Lundberg.92_1697389 JE.Lundberg.92_1720302 JE.Lundberg.92_1739124 JE.Lundberg.92_1760766 JE.Lundberg.92_1765708 JE.Lundberg.92_1771205 JE.Lundberg.92_1777321 JE.Lundberg.92_1790964 JE.Lundberg.92_1795940 JE.Lundberg.92_1796090 JE.Lundberg.92_1798819 JE.Lundberg.92_1813113 JE.Lundberg.92_1814767 JE.Lundberg.92_1819135 JE.Lundberg.92_1829692 JE.Lundberg.92_1840855 JE.Lundberg.92_1864305 JE.Lundberg.92_1889818 JE.Lundberg.92_1892525 JE.Lundberg.92_1915281 JE.Lundberg.92_1920389 JE.Lundberg.92_1950554 JE.Lundberg.92_1966300 JE.Lundberg.92_1979002 JE.Lundberg.92_1980262 JE.Lundberg.92_1980773 JE.Lundberg.92_1980796 JE.Lundberg.92_1981184 JE.Lundberg.95_278946 JE.Soil.111_1368861 JE.Soil.111_2333632 JE.Soil.7_136049 JE.Lundberg.155_452720 JE.Lundberg.155_948501 JE.Lundberg.155_1091101 JE.Lundberg.155_2441456 JE.Lundberg.155_3484781 JE.Lundberg.155_3520093 JE.Lundberg.155_3521807 JE.Lundberg.167_580651 JE.Lundberg.170_971692 JE.Lundberg.170_1063569 JE.Lundberg.182_221333 JE.Lundberg.191_340369 JE.Lundberg.191_345599 JE.Lundberg.191_391665 JE.Lundberg.191_424401 JE.Lundberg.191_482315 JE.Lundberg.191_492502 JE.Lundberg.191_523602 JE.Lundberg.191_667441 JE.Lundberg.191_713555 JE.Lundberg.191_718793 JE.Lundberg.191_1083599 JE.Lundberg.191_1193096 JE.Lundberg.191_1453618 JE.Lundberg.191_1477917 JE.Lundberg.29_137727 JE.Lundberg.29_149735 JE.Lundberg.29_507287 JE.Lundberg.29_535422 JE.Lundberg.29_1470007 JE.Lundberg.29_1547618 JE.Lundberg.29_1711035 JE.Lundberg.29_1725722 JE.Lundberg.32_1117998 JE.Lundberg.35_724115 JE.Lundberg.35_1804631 JE.Lundberg.44_303166 JE.Lundberg.47_211755 JE.Lundberg.47_391174 JE.Lundberg.47_484579 JE.Lundberg.47_877214 JE.Lundberg.47_912547 JE.Lundberg.47_1382943 JE.Lundberg.47_1383057 JE.Lundberg.59_1758868 JE.Lundberg.74_8228 JE.Lundberg.74_13100 JE.Lundberg.74_14958 JE.Lundberg.74_15137 JE.Lundberg.74_25216 JE.Lundberg.74_52519 JE.Lundberg.74_69959 JE.Lundberg.74_71216 JE.Lundberg.74_95503 JE.Lundberg.74_122234 JE.Lundberg.74_128814 JE.Lundberg.74_162501 JE.Lundberg.74_162891 JE.Lundberg.74_183546 JE.Lundberg.74_192470 JE.Lundberg.74_194387 JE.Lundberg.74_215186 JE.Lundberg.74_238702 JE.Lundberg.74_250087 JE.Lundberg.74_263120 JE.Lundberg.74_290604 JE.Lundberg.74_293594 JE.Lundberg.74_308969 JE.Lundberg.74_317222 JE.Lundberg.74_322870 JE.Lundberg.74_347371 JE.Lundberg.74_347411 JE.Lundberg.74_360012 JE.Lundberg.74_365334 JE.Lundberg.74_370310 JE.Lundberg.74_378147 JE.Lundberg.74_446542 JE.Lundberg.74_453804 JE.Lundberg.74_469104 JE.Lundberg.74_491770 JE.Lundberg.74_516709 JE.Lundberg.74_525003 JE.Lundberg.74_532373 JE.Lundberg.74_532574 JE.Lundberg.74_559037 JE.Lundberg.74_561025 JE.Lundberg.74_566746 JE.Lundberg.74_589789 JE.Lundberg.74_595435 JE.Lundberg.74_616259 JE.Lundberg.74_626170 JE.Lundberg.74_628708 JE.Lundberg.74_634109 JE.Lundberg.74_634258 JE.Lundberg.74_644758 JE.Lundberg.74_663157 JE.Lundberg.74_664607 JE.Lundberg.74_664767 JE.Lundberg.74_731321 JE.Lundberg.74_734779 JE.Lundberg.74_734918 JE.Lundberg.74_738787 JE.Lundberg.74_744344 JE.Lundberg.74_764856 JE.Lundberg.74_767832 JE.Lundberg.74_835555 JE.Lundberg.74_913979 JE.Lundberg.74_923712 JE.Lundberg.74_977238 JE.Lundberg.74_1025636 JE.Lundberg.74_1037770 JE.Lundberg.74_1052236 JE.Lundberg.74_1180844 JE.Lundberg.74_1180968 JE.Lundberg.74_1205293 JE.Lundberg.74_1241523 JE.Lundberg.74_1247310 JE.Lundberg.74_1258824 JE.Lundberg.74_1284512 JE.Lundberg.74_1352913 JE.Lundberg.74_1361028 JE.Lundberg.74_1415423 JE.Lundberg.74_1440286 JE.Lundberg.74_1489653 JE.Lundberg.74_1499030 JE.Lundberg.74_1518674 JE.Lundberg.74_1551064 JE.Lundberg.74_1555978 JE.Lundberg.74_1559748 JE.Lundberg.74_1582223 JE.Lundberg.74_1585549 JE.Lundberg.74_1585641 JE.Lundberg.74_1585732 JE.Lundberg.74_1596529 JE.Lundberg.74_1683248 JE.Lundberg.74_1694466 JE.Lundberg.74_1733304 JE.Lundberg.74_1784296 JE.Lundberg.74_1789675 JE.Lundberg.74_1803874 JE.Lundberg.74_1809161 JE.Lundberg.74_1835377 JE.Lundberg.74_1858466 JE.Lundberg.74_1883053 JE.Lundberg.74_1885365 JE.Lundberg.74_1892198 JE.Lundberg.74_1892490 JE.Lundberg.74_1915600 JE.Lundberg.74_1929557 JE.Lundberg.74_1935916 JE.Lundberg.74_1948496 JE.Lundberg.74_1952462 JE.Lundberg.74_1967003 JE.Lundberg.74_1967611 JE.Lundberg.74_1986033 JE.Lundberg.74_2009012 JE.Lundberg.74_2056162 JE.Lundberg.74_2064076 JE.Lundberg.74_2077473 JE.Lundberg.74_2102163 JE.Lundberg.74_2121147 JE.Lundberg.74_2126412 JE.Lundberg.74_2126640 JE.Lundberg.74_2132453 JE.Lundberg.74_2151876 JE.Lundberg.74_2158472 JE.Lundberg.74_2312390 JE.Lundberg.74_2317334 JE.Lundberg.74_2408123 JE.Lundberg.74_2458610 JE.Lundberg.74_2461418 JE.Lundberg.74_2480609 JE.Lundberg.74_2533496 JE.Lundberg.74_2543624 JE.Lundberg.74_2585376 JE.Lundberg.74_2625623 JE.Lundberg.74_2625800 JE.Lundberg.74_2632783 JE.Lundberg.74_2637483 JE.Lundberg.74_2637674 JE.Lundberg.74_2676277 JE.Lundberg.74_2700075 JE.Lundberg.74_2717253 JE.Lundberg.74_2728836 JE.Lundberg.74_2772263 JE.Lundberg.74_2781960 JE.Lundberg.74_2811294 JE.Lundberg.74_2834089 JE.Lundberg.74_2834262 JE.Lundberg.74_2863956 JE.Lundberg.74_2903972 JE.Lundberg.74_2934713 JE.Lundberg.74_2934898 JE.Lundberg.74_2947802 JE.Lundberg.74_2948430 JE.Lundberg.74_3013515 JE.Lundberg.74_3013838 JE.Lundberg.74_3027301 JE.Lundberg.74_3043358 JE.Lundberg.74_3048237 JE.Lundberg.74_3078110 JE.Lundberg.74_3112513 JE.Lundberg.74_3125220 JE.Lundberg.74_3169078 JE.Lundberg.77_184886 JE.Lundberg.80_564137 JE.Lundberg.80_618950 JE.Lundberg.80_730296 JE.Lundberg.80_1289627 JE.Lundberg.86_177082 JE.Lundberg.86_1376285 JE.Lundberg.92_15014 JE.Lundberg.92_146484 JE.Lundberg.92_175244 JE.Lundberg.92_194999 JE.Lundberg.92_216546 JE.Lundberg.92_218354 JE.Lundberg.92_248759 JE.Lundberg.92_248944 JE.Lundberg.92_298292 JE.Lundberg.92_342355 JE.Lundberg.92_435158 JE.Lundberg.92_603254 JE.Lundberg.92_849315 JE.Lundberg.92_849654 JE.Lundberg.92_1176010 JE.Lundberg.92_1192326 JE.Lundberg.92_1256392 JE.Lundberg.92_1274461 JE.Lundberg.92_1294478 JE.Lundberg.92_1307273 JE.Lundberg.92_1358887 JE.Lundberg.92_1375632 JE.Lundberg.92_1389490 JE.Lundberg.92_1419590 JE.Lundberg.92_1468480 JE.Lundberg.92_1593747 JE.Lundberg.92_1593960 JE.Lundberg.92_1786446 JE.Lundberg.92_1812162 JE.Lundberg.92_1845336 JE.Lundberg.92_1871645 JE.Lundberg.92_1876782 JE.Lundberg.92_1959186 JE.Lundberg.92_1974426 JE.Lundberg.92_1976430 JE.Lundberg.95_238519 JE.Lundberg.95_1329063 JE.Soil.127_739371 JE.Soil.127_1279570 JE.Soil.127_1571055 JE.Soil.127_3031393 JE.Soil.127_3085407 JE.Soil.131_2780209 JE.Soil.139_156610 JE.Soil.139_313792 JE.Soil.139_532991 JE.Soil.139_1018578 JE.Soil.139_1124892 JE.Soil.139_1665348 JE.Soil.139_2594131 JE.Soil.139_2628554 JE.Soil.139_4171377 JE.Soil.183_570364 JE.Soil.199_1070709 JE.Soil.51_109339 JE.Soil.51_639391 JE.Soil.51_1434944 JE.Soil.83_1864738 JE.Soil.95_250023 JE.Soil.95_694367 JE.Soil.95_2299577 JE.Lundberg.20_607100 JE.Lundberg.20_2137080 JE.Lundberg.29_101785 JE.Lundberg.29_547176 JE.Lundberg.29_1606344 JE.Lundberg.5_831776 JE.Lundberg.74_153071 JE.Lundberg.74_442030 JE.Lundberg.74_446024 JE.Lundberg.74_446259 JE.Lundberg.74_550040 JE.Lundberg.74_609413 JE.Lundberg.74_651265 JE.Lundberg.74_732744 JE.Lundberg.74_862349 JE.Lundberg.74_893068 JE.Lundberg.74_919959 JE.Lundberg.74_940124 JE.Lundberg.74_1001828 JE.Lundberg.74_1050276 JE.Lundberg.74_1247313 JE.Lundberg.74_1650854 JE.Lundberg.74_1685444 JE.Lundberg.74_1763153 JE.Lundberg.74_1818883 JE.Lundberg.74_2079463 JE.Lundberg.74_2107338 JE.Lundberg.74_2469675 JE.Lundberg.74_2549997 JE.Lundberg.74_2597270 JE.Lundberg.74_2651585 JE.Lundberg.74_2651748 JE.Lundberg.74_2780214 JE.Lundberg.74_2791066 JE.Lundberg.74_2803990 JE.Lundberg.74_2831177 JE.Lundberg.74_2842895 JE.Lundberg.74_2843124 JE.Lundberg.74_2866068 JE.Lundberg.74_2870625 JE.Lundberg.74_2876518 JE.Lundberg.74_2894816 JE.Lundberg.74_3000095 JE.Lundberg.74_3049729 JE.Lundberg.74_3102309 JE.Lundberg.80_10334 JE.Lundberg.80_296756 JE.Lundberg.80_489066 JE.Lundberg.80_732677 JE.Lundberg.80_732779 JE.Lundberg.92_338351 JE.Lundberg.92_403339 JE.Lundberg.92_578556 JE.Lundberg.92_582786 JE.Lundberg.92_583149 JE.Lundberg.92_592583 JE.Lundberg.92_700366 JE.Lundberg.92_835442 JE.Lundberg.92_1245366 JE.Lundberg.92_1309075 JE.Lundberg.92_1345280 JE.Lundberg.92_1460373 JE.Lundberg.92_1597055 JE.Soil.115_2814732 JE.Soil.127_3252 JE.Soil.127_782848 JE.Soil.127_889594 JE.Soil.127_894920 JE.Soil.127_897625 JE.Soil.127_897745 JE.Soil.127_999761 JE.Soil.127_999837 JE.Soil.127_1229667 JE.Soil.127_1506048 JE.Soil.127_1624563 JE.Soil.127_1796817 JE.Soil.127_3086656 JE.Soil.131_1202577 JE.Soil.131_4528534 JE.Soil.131_4528633 JE.Soil.131_5171838 JE.Soil.131_5578471 JE.Soil.135_3336655 JE.Soil.179_42392 JE.Soil.183_204905 JE.Soil.183_1023838 JE.Soil.183_1024308 JE.Soil.231_1136039 JE.Soil.231_1366643 JE.Soil.231_1529670 JE.Soil.231_2528016 JE.Soil.23_1634766 JE.Soil.27_365311 JE.Soil.27_471292 JE.Soil.27_473401 JE.Soil.27_518977 JE.Soil.27_862137 JE.Soil.27_870657 JE.Soil.27_1047378 JE.Soil.27_1542097 JE.Soil.27_1645883 JE.Soil.27_1853275 JE.Soil.27_1882497 JE.Soil.27_2054382 JE.Soil.27_2085796 JE.Soil.27_2374403 JE.Soil.27_2465526 JE.Soil.27_2546861 JE.Soil.27_2735346 JE.Soil.27_2829000 JE.Soil.27_2986056 JE.Soil.27_3189022 JE.Soil.27_3423563 JE.Soil.27_3854478 JE.Soil.27_3869104 JE.Soil.27_4021853 JE.Soil.27_4342354 JE.Soil.27_4395880 JE.Soil.27_4441454 JE.Soil.27_4715211 JE.Soil.303_1920704 JE.Soil.35_462265 JE.Soil.35_1842848 JE.Soil.35_2350548 JE.Soil.35_3536320 JE.Soil.43_1032341 JE.Soil.43_1736857 JE.Soil.43_3043110 JE.Soil.59_2334861 JE.Soil.63_1233082 JE.Soil.83_877515 JE.Soil.83_1970258 JE.Soil.83_2787468 JE.Soil.99_2247193 JE.Lundberg.146_346345 JE.Lundberg.146_1667282 JE.Lundberg.167_948359 JE.Lundberg.191_51485 JE.Lundberg.191_51577 JE.Lundberg.191_83000 JE.Lundberg.191_260130 JE.Lundberg.191_288428 JE.Lundberg.191_471091 JE.Lundberg.191_471395 JE.Lundberg.191_954511 JE.Lundberg.191_1023808 JE.Lundberg.191_1059038 JE.Lundberg.191_1321485 JE.Lundberg.191_1600091 JE.Lundberg.41_1605020 JE.Lundberg.47_476266 JE.Lundberg.47_543368 JE.Lundberg.47_543397 JE.Lundberg.47_543566 JE.Lundberg.47_616116 JE.Lundberg.47_891845 JE.Lundberg.47_956027 JE.Lundberg.47_1108514 JE.Lundberg.47_1442535 JE.Lundberg.47_1512212 JE.Lundberg.47_1791630 JE.Lundberg.47_1805180 JE.Lundberg.50_93121 JE.Lundberg.50_259159 JE.Lundberg.50_362412 JE.Lundberg.50_370909 JE.Lundberg.50_783961 JE.Lundberg.50_1094461 JE.Lundberg.53_359211 JE.Lundberg.53_398828 JE.Lundberg.53_1215096 JE.Lundberg.53_1371906 JE.Lundberg.59_861283 JE.Soil.183_424821 JE.Soil.187_326643 JE.Soil.187_372871 JE.Soil.187_962267 JE.Soil.187_963019 JE.Soil.187_963224 JE.Soil.187_1182540 JE.Soil.187_1532468 JE.Soil.187_1596789 JE.Soil.187_1913376 JE.Soil.195_1194417 JE.Soil.219_578168 JE.Soil.223_1621159 JE.Soil.7_328098 JE.Soil.7_597474 JE.Soil.7_763799 JE.Soil.7_771113 JE.Soil.7_1219833 JE.Lundberg.50_907491 JE.Lundberg.53_801860 JE.Lundberg.53_1631240 JE.Lundberg.56_1153741 JE.Lundberg.56_1587457 JE.Lundberg.59_684663 JE.Lundberg.59_830230 JE.Lundberg.59_1160266 JE.Lundberg.59_1665570 JE.Lundberg.59_1679947 JE.Lundberg.68_1540222 JE.Lundberg.92_1432163 JE.Lundberg.92_1453215 JE.Lundberg.92_1722051 JE.Lundberg.191_970466 JE.Lundberg.50_444705 JE.Lundberg.53_1905479 JE.Lundberg.56_1298573 JE.Lundberg.56_1742639 JE.Lundberg.92_406305 JE.Lundberg.92_858944 JE.Lundberg.92_1705187 JE.Lundberg.68_1587374 JE.Lundberg.74_1740553 JE.Lundberg.92_954129 JE.Lundberg.92_1408296 JE.Lundberg.92_1408322 JE.Lundberg.92_1943381 JE.Lundberg.47_1031342 JE.Lundberg.50_401904 JE.Lundberg.59_1707448 JE.Lundberg.92_297405 JE.Lundberg.92_1069524 JE.Lundberg.92_74505 JE.Lundberg.92_124693 JE.Lundberg.92_124877 JE.Lundberg.92_230179 JE.Lundberg.92_437154 JE.Lundberg.191_964858 JE.Lundberg.191_1178516 JE.Lundberg.191_1245780 JE.Lundberg.191_1246053 JE.Soil.239_347714 JE.Soil.239_443687 JE.Soil.239_2964255 JE.Soil.51_1109020 JE.Lundberg.50_926897 JE.Lundberg.74_1361272 JE.Lundberg.74_2000157 JE.Lundberg.50_874009 JE.Lundberg.53_1049373 JE.Lundberg.74_1584546 JE.Lundberg.68_1265892 JE.Lundberg.74_1996877 JE.Lundberg.92_1184810 JE.Lundberg.74_1391106 JE.Lundberg.92_506298 JE.Lundberg.92_1396002 JE.Soil.231_385173 JE.Soil.231_1175158 JE.Soil.231_1285317 JE.Lundberg.50_499910 JE.Lundberg.53_224728 JE.Lundberg.50_802872 JE.Lundberg.56_764216 JE.Lundberg.50_199593 JE.Lundberg.50_875711 JE.Lundberg.53_457022 JE.Lundberg.59_1873491 JE.Lundberg.92_125904 JE.Lundberg.92_125983 JE.Lundberg.92_1802200 JE.Lundberg.92_1802409 JE.Lundberg.92_1654881 JE.Lundberg.92_1655075 JE.Lundberg.47_29059 JE.Lundberg.191_165092 JE.Soil.187_1443235 JE.Lundberg.92_786695 JE.Lundberg.47_1034901 JE.Lundberg.50_1273253 JE.Lundberg.53_2293321 JE.Lundberg.50_718359 JE.Lundberg.92_1265681 JE.Lundberg.56_248020 JE.Lundberg.59_589815 JE.Lundberg.92_634097 JE.Lundberg.92_266275 JE.Lundberg.92_335149 JE.Lundberg.74_1526135 JE.Lundberg.74_1715398 JE.Lundberg.74_386570 JE.Lundberg.92_832410 JE.Lundberg.92_1786242 JE.Lundberg.74_403978 JE.Lundberg.92_625378 JE.Lundberg.92_1705026 JE.Lundberg.92_1713505 JE.Lundberg.92_1904405 JE.Lundberg.92_838815 JE.Lundberg.134_412375 JE.Lundberg.143_1711358 JE.Lundberg.191_1119824 JE.Lundberg.191_1327132 JE.Lundberg.8_846649 JE.Lundberg.50_102366 JE.Lundberg.68_1232873 JE.Lundberg.92_1351687 JE.Lundberg.68_901281 JE.Lundberg.74_682893 JE.Lundberg.92_1020082 JE.Lundberg.92_290884 JE.Lundberg.92_665564 JE.Lundberg.11_1769831 JE.Lundberg.11_830035 JE.Lundberg.35_53246 JE.Lundberg.11_933809 JE.Lundberg.164_471207 JE.Lundberg.20_142263 JE.Lundberg.20_837981 JE.Lundberg.35_1519553 JE.Lundberg.35_1812804 JE.Lundberg.35_783542 JE.Lundberg.41_305818 JE.Lundberg.41_800586 JE.Lundberg.59_1025409 JE.Lundberg.59_170572 JE.Lundberg.59_1802876 JE.Lundberg.59_272984 JE.Lundberg.59_324465 JE.Lundberg.59_479293 JE.Lundberg.92_1050664 JE.Lundberg.92_1118018 JE.Lundberg.92_1211859 JE.Lundberg.92_1356454 JE.Lundberg.92_139092 JE.Lundberg.92_1438360 JE.Lundberg.92_1452425 JE.Lundberg.92_1562804 JE.Lundberg.92_1573104 JE.Lundberg.92_1592157 JE.Lundberg.92_160193 JE.Lundberg.92_1681367 JE.Lundberg.92_1716261 JE.Lundberg.92_175320 JE.Lundberg.92_1844229 JE.Lundberg.92_1866396 JE.Lundberg.92_1877101 JE.Lundberg.92_1877171 JE.Lundberg.92_188576 JE.Lundberg.92_1897862 JE.Lundberg.92_1932261 JE.Lundberg.92_26452 JE.Lundberg.92_4736 JE.Lundberg.92_625205 JE.Lundberg.92_804373 JE.Lundberg.92_822652 JE.Lundberg.92_839614 JE.Lundberg.92_912097 JE.Lundberg.92_920843 JE.Lundberg.92_978018 JE.Lundberg.11_830158 JE.Lundberg.11_1047897 JE.Lundberg.11_1857052 JE.Lundberg.20_2203291 JE.Lundberg.23_113620 JE.Lundberg.23_823797 JE.Lundberg.26_458077 JE.Lundberg.35_654828 JE.Lundberg.35_1122558 JE.Lundberg.35_1123127 JE.Lundberg.35_1124179 JE.Lundberg.35_1399217 JE.Lundberg.35_1824293 JE.Lundberg.35_1962789 JE.Lundberg.38_1374399 JE.Lundberg.41_75820 JE.Lundberg.41_372746 JE.Lundberg.41_800877 JE.Lundberg.47_823265 JE.Lundberg.59_778130 JE.Lundberg.59_1379348 JE.Lundberg.59_1572110 JE.Lundberg.74_552941 JE.Lundberg.92_2981 JE.Lundberg.92_50198 JE.Lundberg.92_139916 JE.Lundberg.92_142050 JE.Lundberg.92_147078 JE.Lundberg.92_175055 JE.Lundberg.92_178028 JE.Lundberg.92_178333 JE.Lundberg.92_189186 JE.Lundberg.92_196866 JE.Lundberg.92_197136 JE.Lundberg.92_199454 JE.Lundberg.92_199539 JE.Lundberg.92_241980 JE.Lundberg.92_244096 JE.Lundberg.92_249044 JE.Lundberg.92_270949 JE.Lundberg.92_293513 JE.Lundberg.92_352639 JE.Lundberg.92_353271 JE.Lundberg.92_371312 JE.Lundberg.92_380502 JE.Lundberg.92_380760 JE.Lundberg.92_398908 JE.Lundberg.92_406434 JE.Lundberg.92_423796 JE.Lundberg.92_440070 JE.Lundberg.92_440331 JE.Lundberg.92_446948 JE.Lundberg.92_447159 JE.Lundberg.92_460378 JE.Lundberg.92_484072 JE.Lundberg.92_507194 JE.Lundberg.92_509420 JE.Lundberg.92_660857 JE.Lundberg.92_686702 JE.Lundberg.92_699610 JE.Lundberg.92_708432 JE.Lundberg.92_747780 JE.Lundberg.92_765892 JE.Lundberg.92_767955 JE.Lundberg.92_805321 JE.Lundberg.92_810252 JE.Lundberg.92_855760 JE.Lundberg.92_879071 JE.Lundberg.92_945278 JE.Lundberg.92_957667 JE.Lundberg.92_965116 JE.Lundberg.92_1014411 JE.Lundberg.92_1020657 JE.Lundberg.92_1025761 JE.Lundberg.92_1030812 JE.Lundberg.92_1032453 JE.Lundberg.92_1046944 JE.Lundberg.92_1068350 JE.Lundberg.92_1071906 JE.Lundberg.92_1083521 JE.Lundberg.92_1092069 JE.Lundberg.92_1093119 JE.Lundberg.92_1099666 JE.Lundberg.92_1201916 JE.Lundberg.92_1203776 JE.Lundberg.92_1283524 JE.Lundberg.92_1286130 JE.Lundberg.92_1286449 JE.Lundberg.92_1291683 JE.Lundberg.92_1313423 JE.Lundberg.92_1325327 JE.Lundberg.92_1335286 JE.Lundberg.92_1350610 JE.Lundberg.92_1356763 JE.Lundberg.92_1397933 JE.Lundberg.92_1428448 JE.Lundberg.92_1445180 JE.Lundberg.92_1497673 JE.Lundberg.92_1501933 JE.Lundberg.92_1503237 JE.Lundberg.92_1504387 JE.Lundberg.92_1510050 JE.Lundberg.92_1549465 JE.Lundberg.92_1571778 JE.Lundberg.92_1581224 JE.Lundberg.92_1581496 JE.Lundberg.92_1588223 JE.Lundberg.92_1618089 JE.Lundberg.92_1618397 JE.Lundberg.92_1621133 JE.Lundberg.92_1626561 JE.Lundberg.92_1634659 JE.Lundberg.92_1652161 JE.Lundberg.92_1699592 JE.Lundberg.92_1703715 JE.Lundberg.92_1716017 JE.Lundberg.92_1716131 JE.Lundberg.92_1716270 JE.Lundberg.92_1745128 JE.Lundberg.92_1786059 JE.Lundberg.92_1824822 JE.Lundberg.92_1840451 JE.Lundberg.92_1844411 JE.Lundberg.92_1844561 JE.Lundberg.92_1851290 JE.Lundberg.92_1857658 JE.Lundberg.92_1860619 JE.Lundberg.92_1860906 JE.Lundberg.92_1869155 JE.Lundberg.92_1885803 JE.Lundberg.92_1885999 JE.Lundberg.92_1886606 JE.Lundberg.92_1886850 JE.Lundberg.92_1902570 JE.Lundberg.92_1942160 JE.Lundberg.92_1944575 JE.Lundberg.92_1944841 JE.Lundberg.92_1945475 JE.Lundberg.92_1952038 JE.Lundberg.92_1956417 JE.Lundberg.92_1967120 JE.Lundberg.92_1969735 JE.Lundberg.35_53420 JE.Soil.295_160878 JE.Lundberg.74_1740232
JE.Lundberg.107_636285 JE.Lundberg.170_729660 JE.Lundberg.164_619101 JE.Lundberg.71_1268869 JE.Lundberg.86_672149 JE.Lundberg.86_1181901 JE.Lundberg.92_473478 JE.Lundberg.92_618661 JE.Lundberg.92_634364 JE.Lundberg.92_839417 JE.Lundberg.92_1083020 JE.Lundberg.92_1083164 JE.Lundberg.92_1147142 JE.Lundberg.92_1362915 JE.Lundberg.92_1363154 JE.Lundberg.92_1490013 JE.Lundberg.92_1600618 JE.Lundberg.92_1769008 JE.Lundberg.92_1956055 JE.Lundberg.125_873355 JE.Lundberg.32_914349 JE.Lundberg.119_788668 JE.Lundberg.122_848447 JE.Lundberg.125_1185402 JE.Lundberg.125_1185505 JE.Lundberg.125_177470 JE.Lundberg.125_518550 JE.Lundberg.128_408858 JE.Lundberg.128_537818 JE.Lundberg.128_562228 JE.Lundberg.128_562363 JE.Lundberg.134_244641 JE.Lundberg.134_650050 JE.Lundberg.143_1721253 JE.Lundberg.143_1721260 JE.Lundberg.41_632682 JE.Lundberg.41_632746 JE.Lundberg.56_7733 JE.Lundberg.68_1342759 JE.Lundberg.71_1923476 JE.Lundberg.77_1570310 JE.Lundberg.92_957106 JE.Lundberg.128_230286 JE.Lundberg.128_821242 JE.Lundberg.134_244559 JE.Lundberg.134_487282 JE.Lundberg.134_728083 JE.Lundberg.35_604247 JE.Lundberg.35_1316340 JE.Lundberg.50_42603 JE.Lundberg.74_2083977 JE.Lundberg.80_241827 JE.Lundberg.80_1326227 JE.Lundberg.86_85881 JE.Lundberg.86_624656 JE.Lundberg.86_629796 JE.Lundberg.92_507664 JE.Lundberg.95_1216551 JE.Soil.7_756598 JE.Lundberg.35_1922225 JE.Lundberg.44_1224700 JE.Lundberg.44_1224880 JE.Lundberg.74_2789047 JE.Lundberg.95_799550 JE.Lundberg.116_1771664 JE.Lundberg.188_302906 JE.Lundberg.158_1180482 JE.Lundberg.188_302624 JE.Lundberg.188_437136 JE.Soil.195_572938 JE.Soil.195_580067 JE.Soil.195_1133846 JE.Soil.195_1961666 JE.Soil.195_1961932 JE.Soil.287_263052 JE.Soil.287_1565369 JE.Lundberg.128_732542 JE.Lundberg.134_93429 JE.Lundberg.128_537013 JE.Lundberg.173_372734 JE.Lundberg.128_145456 JE.Lundberg.134_324444 JE.Lundberg.191_563670 JE.Lundberg.191_66263 JE.Lundberg.134_93630 JE.Lundberg.191_558589 JE.Lundberg.191_1173845 JE.Lundberg.74_2789114 JE.Lundberg.80_1522145 JE.Lundberg.137_704590 JE.Lundberg.2_559886 JE.Lundberg.182_1583958 JE.Lundberg.182_38694 JE.Lundberg.182_401575 JE.Lundberg.80_469577 JE.Lundberg.80_538379 JE.Lundberg.80_538665 JE.Soil.103_1041000 JE.Soil.291_287762 JE.Soil.295_341799 JE.Soil.295_341974 JE.Soil.295_639615 JE.Soil.295_683899 JE.Soil.295_1864644 JE.Soil.291_287907 JE.Soil.227_244744 JE.Soil.139_1762810 JE.Soil.227_1666246 JE.Soil.227_1871729 JE.Lundberg.17_501446 JE.Lundberg.23_118144 JE.Lundberg.41_307538 JE.Lundberg.137_1231164 JE.Lundberg.17_1442615 JE.Lundberg.17_259093 JE.Lundberg.17_302439 JE.Lundberg.17_348446 JE.Lundberg.17_639719 JE.Lundberg.17_957199 JE.Lundberg.23_1487223 JE.Lundberg.23_1711 JE.Lundberg.23_431369 JE.Lundberg.23_612038 JE.Lundberg.23_939874 JE.Lundberg.41_1592100 JE.Lundberg.41_824033 JE.Lundberg.44_390800 JE.Lundberg.44_550659 JE.Lundberg.47_307145 JE.Lundberg.47_876533 JE.Lundberg.47_921288 JE.Lundberg.47_99926 JE.Lundberg.80_1140373 JE.Lundberg.95_125990 JE.Lundberg.95_343473 JE.Soil.83_1450580 JE.Lundberg.17_517451 JE.Lundberg.17_799651 JE.Lundberg.17_919567 JE.Lundberg.17_1375789 JE.Lundberg.32_240688 JE.Lundberg.35_203572 JE.Lundberg.35_254102 JE.Lundberg.35_401030 JE.Lundberg.35_1212610 JE.Lundberg.35_1288482 JE.Lundberg.35_1352160 JE.Lundberg.35_2070607 JE.Lundberg.41_58850 JE.Lundberg.41_136755 JE.Lundberg.41_162679 JE.Lundberg.41_262728 JE.Lundberg.41_435318 JE.Lundberg.41_435723 JE.Lundberg.41_435745 JE.Lundberg.41_455897 JE.Lundberg.41_505531 JE.Lundberg.41_823726 JE.Lundberg.41_829033 JE.Lundberg.41_831124 JE.Lundberg.41_835687 JE.Lundberg.41_835904 JE.Lundberg.41_838946 JE.Lundberg.41_839258 JE.Lundberg.41_839262 JE.Lundberg.41_841550 JE.Lundberg.41_1017412 JE.Lundberg.41_1118280 JE.Lundberg.41_1275077 JE.Lundberg.41_1303442 JE.Lundberg.41_1327809 JE.Lundberg.41_1334486 JE.Lundberg.41_1423663 JE.Lundberg.41_1525860 JE.Lundberg.41_1618072 JE.Lundberg.44_59741 JE.Lundberg.44_59971 JE.Lundberg.44_550972 JE.Lundberg.44_1298638 JE.Lundberg.44_1355045 JE.Lundberg.44_1398624 JE.Lundberg.47_240516 JE.Lundberg.47_544669 JE.Lundberg.47_664880 JE.Lundberg.47_921122 JE.Lundberg.47_948062 JE.Lundberg.47_1111398 JE.Lundberg.47_1406172 JE.Lundberg.47_1534712 JE.Lundberg.47_1534876 JE.Lundberg.47_1570610 JE.Lundberg.47_1666184 JE.Lundberg.77_476321 JE.Lundberg.80_132042 JE.Lundberg.80_228480 JE.Lundberg.80_430327 JE.Lundberg.80_488634 JE.Lundberg.80_504252 JE.Lundberg.80_543446 JE.Lundberg.80_683283 JE.Lundberg.80_746246 JE.Lundberg.80_1131590 JE.Lundberg.80_1131813 JE.Lundberg.80_1421407 JE.Lundberg.86_623253 JE.Lundberg.86_978801 JE.Lundberg.95_309261 JE.Lundberg.95_452721 JE.Lundberg.95_800421 JE.Lundberg.95_806215 JE.Lundberg.95_1278220 JE.Soil.215_397007 JE.Soil.23_4031 JE.Soil.23_126225 JE.Soil.23_1319629 JE.Soil.23_1516129 JE.Soil.23_1521333 JE.Soil.23_1609935 JE.Soil.23_1799074 JE.Soil.83_275590 JE.Soil.83_348740 JE.Soil.83_1609932 JE.Soil.83_2846193 JE.Lundberg.47_1825180 JE.Lundberg.41_307601 JE.Lundberg.164_783903 JE.Lundberg.173_110732 JE.Lundberg.173_176115 JE.Soil.291_1056627 JE.Soil.291_16985 JE.Soil.291_329438 JE.Soil.291_456048 JE.Soil.291_456252 JE.Soil.295_1542825 JE.Soil.295_1807961 JE.Soil.295_2089763 JE.Soil.295_2291618 JE.Lundberg.173_110738 JE.Soil.279_475872 JE.Soil.279_523440 JE.Soil.283_1392014 JE.Soil.291_78407 JE.Soil.291_320923 JE.Soil.291_510435 JE.Soil.291_1102897 JE.Soil.291_1387081 JE.Soil.291_1421787 JE.Soil.291_1421999 JE.Soil.291_1768223 JE.Soil.295_59345 JE.Soil.295_245544 JE.Soil.295_625767 JE.Soil.295_829331 JE.Soil.295_1072213 JE.Soil.295_1168930 JE.Soil.295_1224504 JE.Soil.295_1740890 JE.Soil.295_1942223 JE.Soil.295_1944946 JE.Soil.295_1977346 JE.Soil.295_2165636 JE.Soil.307_1200895 JE.Soil.91_2156744 JE.Lundberg.56_1915732 JE.Lundberg.113_1606797 JE.Lundberg.125_297405 JE.Lundberg.128_115341 JE.Lundberg.128_817202 JE.Lundberg.128_880926 JE.Lundberg.134_1134474 JE.Lundberg.134_196720 JE.Lundberg.134_263561 JE.Lundberg.134_593256 JE.Lundberg.140_735250 JE.Lundberg.143_1303711 JE.Lundberg.143_220979 JE.Lundberg.143_221112 JE.Lundberg.143_628380 JE.Soil.223_397069 JE.Soil.223_943546 JE.Soil.279_1857964 JE.Soil.319_1781283 JE.Soil.319_251204 JE.Lundberg.122_1315942 JE.Lundberg.131_75240 JE.Lundberg.131_109747 JE.Lundberg.140_1393238 JE.Lundberg.143_628407 JE.Lundberg.161_1072778 JE.Lundberg.161_1072936 JE.Lundberg.188_1300495 JE.Lundberg.188_1300513 JE.Lundberg.86_551344 JE.Lundberg.86_551348 JE.Lundberg.86_679896 JE.Lundberg.86_1156344 JE.Lundberg.86_1156474 JE.Soil.111_1162550 JE.Soil.115_2804374 JE.Soil.119_1006672 JE.Soil.143_2368123 JE.Soil.179_115072 JE.Soil.179_632006 JE.Soil.179_981316 JE.Soil.195_419780 JE.Soil.223_208276 JE.Soil.223_519890 JE.Soil.223_573496 JE.Soil.223_943396 JE.Soil.223_2035854 JE.Soil.223_2035862 JE.Soil.223_2297482 JE.Soil.223_2389120 JE.Soil.223_2416690 JE.Soil.231_814192 JE.Soil.231_2052079 JE.Soil.279_1857792 JE.Soil.283_792955 JE.Soil.283_1136754 JE.Soil.283_1431376 JE.Soil.287_541672 JE.Soil.287_837628 JE.Soil.291_532500 JE.Soil.291_1465711 JE.Soil.291_2154354 JE.Soil.303_2269848 JE.Soil.319_96508 JE.Soil.319_251384 JE.Soil.319_252134 JE.Soil.319_2525295 JE.Soil.67_1981362 JE.Soil.67_2096866 JE.Soil.99_689676 JE.Soil.99_689775 JE.Soil.99_1277883 JE.Lundberg.107_2266582 JE.Lundberg.122_167364 JE.Lundberg.134_1039270 JE.Lundberg.134_850277 JE.Soil.87_2296284 JE.Lundberg.107_2266693 JE.Lundberg.107_2266835 JE.Lundberg.128_888104 JE.Lundberg.140_1632653 JE.Soil.291_733359 JE.Soil.75_2998698 JE.Soil.75_2998748 JE.Soil.95_1461046 JE.Soil.99_2301601 JE.Soil.99_2951242 JE.Soil.99_931607 JE.Lundberg.131_169874 JE.Lundberg.155_523607 JE.Lundberg.74_641089 JE.Lundberg.74_2963050 JE.Lundberg.74_2963280 JE.Lundberg.74_2963339 JE.Lundberg.86_801735 JE.Lundberg.86_1476150 JE.Lundberg.86_1505240 JE.Lundberg.92_281444 JE.Lundberg.95_1622953 JE.Soil.179_79637 JE.Soil.179_2032371 JE.Soil.179_2353976 JE.Soil.283_1603507 JE.Soil.291_719838 JE.Soil.295_496372 JE.Soil.75_2146564 JE.Soil.75_2701609 JE.Soil.75_3204960 JE.Soil.75_3530783 JE.Lundberg.140_1632390 JE.Lundberg.152_1484444 JE.Soil.103_456613 JE.Soil.103_946068 JE.Soil.111_542240 JE.Soil.119_840002 JE.Soil.139_1744966 JE.Soil.179_1951217 JE.Soil.223_436267 JE.Soil.283_580992 JE.Soil.283_1168251 JE.Soil.283_2630557 JE.Soil.291_1857002 JE.Soil.319_817393 JE.Soil.99_931667 JE.Soil.99_1796599 JE.Soil.99_2951096 JE.Lundberg.134_1039431 JE.Soil.7_1139731 JE.Soil.87_2301952 JE.Lundberg.128_503544 JE.Lundberg.176_410726 JE.Lundberg.170_513235 JE.Lundberg.170_513513 JE.Lundberg.191_322381 JE.Lundberg.170_788188 JE.Lundberg.188_547095 JE.Lundberg.56_753488 JE.Lundberg.134_662956 JE.Soil.7_1033387 JE.Lundberg.119_1370149 JE.Lundberg.134_1056769 JE.Lundberg.134_872389 JE.Lundberg.134_986549 JE.Lundberg.188_1316679 JE.Lundberg.53_1430063 JE.Soil.107_2710720 JE.Soil.179_1046222 JE.Lundberg.53_75561 JE.Soil.107_1878245 JE.Soil.199_1299459 JE.Soil.199_2136572 JE.Soil.303_1933796 JE.Soil.303_2666209 JE.Soil.7_1254996 JE.Lundberg.119_1198447 JE.Lundberg.128_536967 JE.Lundberg.119_1490942 JE.Lundberg.119_1590690 JE.Lundberg.125_205965 JE.Lundberg.125_9381 JE.Lundberg.134_1076901 JE.Lundberg.134_647578 JE.Lundberg.134_773656 JE.Lundberg.134_864864 JE.Lundberg.134_964095 JE.Lundberg.149_60402 JE.Soil.139_398229 JE.Lundberg.140_530402 JE.Soil.107_1918366 JE.Soil.107_2869471 JE.Soil.139_1630609 JE.Soil.279_694016 JE.Soil.279_1177750 JE.Soil.307_450030 JE.Soil.39_472511 JE.Lundberg.131_79760 JE.Soil.115_2430230 JE.Lundberg.131_80027 JE.Lundberg.167_189948 JE.Lundberg.167_799027 JE.Soil.139_344475 JE.Soil.119_588937 JE.Lundberg.128_190042 JE.Lundberg.17_671860 JE.Lundberg.128_178354 JE.Lundberg.137_1372939 JE.Lundberg.146_602550 JE.Lundberg.137_1261421 JE.Lundberg.50_1094390 JE.Lundberg.53_917233 JE.Soil.131_714271 JE.Lundberg.119_1901932 JE.Lundberg.125_554144 JE.Lundberg.128_190227 JE.Lundberg.128_446482 JE.Lundberg.128_634692 JE.Lundberg.128_634900 JE.Lundberg.128_647389 JE.Lundberg.128_687368 JE.Lundberg.128_769398 JE.Lundberg.128_901608 JE.Lundberg.134_214747 JE.Lundberg.134_218839 JE.Lundberg.134_306658 JE.Lundberg.134_491401 JE.Lundberg.134_64681 JE.Lundberg.134_758804 JE.Lundberg.137_1240598 JE.Lundberg.137_234919 JE.Lundberg.137_321288 JE.Lundberg.137_574471 JE.Lundberg.140_1300186 JE.Lundberg.140_1305455 JE.Lundberg.143_1222472 JE.Lundberg.143_1222625 JE.Lundberg.143_558277 JE.Lundberg.146_942447 JE.Lundberg.149_41815 JE.Lundberg.152_760479 JE.Lundberg.164_874116 JE.Lundberg.170_672414 JE.Lundberg.17_546948 JE.Lundberg.50_129121 JE.Lundberg.50_286257 JE.Lundberg.50_998676 JE.Lundberg.53_1016788 JE.Lundberg.53_1539302 JE.Lundberg.53_716114 JE.Lundberg.53_996675 JE.Lundberg.56_1210395 JE.Lundberg.56_1647861 JE.Lundberg.56_1751368 JE.Lundberg.59_2145604 JE.Lundberg.68_529724 JE.Lundberg.86_613106 JE.Lundberg.128_502794 JE.Lundberg.128_526108 JE.Lundberg.128_656175 JE.Lundberg.128_769177 JE.Lundberg.128_901519 JE.Lundberg.134_315387 JE.Lundberg.134_1095678 JE.Lundberg.137_374230 JE.Lundberg.137_450967 JE.Lundberg.137_672691 JE.Lundberg.137_758300 JE.Lundberg.137_920442 JE.Lundberg.137_1035308 JE.Lundberg.137_1046546 JE.Lundberg.140_1416968 JE.Lundberg.143_114113 JE.Lundberg.143_727991 JE.Lundberg.146_492168 JE.Lundberg.146_928785 JE.Lundberg.146_934175 JE.Lundberg.146_942155 JE.Lundberg.146_1309269 JE.Lundberg.146_1309400 JE.Lundberg.149_1665147 JE.Lundberg.149_1757383 JE.Lundberg.152_1171245 JE.Lundberg.170_5589 JE.Lundberg.53_182228 JE.Lundberg.53_1435728 JE.Lundberg.56_1647958 JE.Lundberg.59_1626929 JE.Lundberg.59_1907121 JE.Lundberg.86_618324 JE.Soil.295_1138246 JE.Lundberg.50_208721 JE.Lundberg.50_208825 JE.Lundberg.50_450039 JE.Lundberg.50_1283611 JE.Lundberg.56_407491 JE.Lundberg.59_1972631 JE.Lundberg.62_1158323 JE.Soil.179_1111689 JE.Soil.179_1849200 JE.Soil.19_241075 JE.Lundberg.146_769921 JE.Lundberg.146_769966 JE.Lundberg.164_238124 JE.Lundberg.53_438806 JE.Lundberg.53_787557 JE.Lundberg.53_1421486 JE.Lundberg.53_2523313 JE.Lundberg.56_633080 JE.Lundberg.56_1893897 JE.Lundberg.140_1044455 JE.Lundberg.143_629148 JE.Lundberg.146_602907 JE.Lundberg.146_1698721 JE.Lundberg.170_1018527 JE.Lundberg.56_1104901 JE.Lundberg.56_633086 JE.Soil.131_1717126 JE.Lundberg.125_1116013 JE.Lundberg.125_1219127 JE.Lundberg.140_1450252 JE.Lundberg.176_1349612 JE.Lundberg.53_2164672 JE.Lundberg.53_22450 JE.Lundberg.53_527293 JE.Lundberg.56_1786067 JE.Lundberg.149_41908 JE.Lundberg.56_1834937 JE.Lundberg.68_1063237 JE.Lundberg.104_1454269 JE.Lundberg.41_1181001 JE.Lundberg.44_674744 JE.Lundberg.59_1642098 JE.Lundberg.98_1222106 JE.Soil.239_2803414 JE.Soil.87_1978400 JE.Lundberg.122_670033 JE.Lundberg.80_163866 JE.Lundberg.191_940785 JE.Lundberg.17_1494174 JE.Lundberg.101_57988 JE.Lundberg.134_912108 JE.Lundberg.143_1420707 JE.Lundberg.47_195805 JE.Lundberg.47_833694 JE.Lundberg.50_1428287 JE.Lundberg.53_1873668 JE.Lundberg.56_268544 JE.Lundberg.59_1694079 JE.Lundberg.59_1726925 JE.Lundberg.74_1238485 JE.Lundberg.74_2032502 JE.Lundberg.80_15903 JE.Lundberg.86_291692 JE.Lundberg.86_400651 JE.Lundberg.95_1685223 JE.Lundberg.125_1114769 JE.Lundberg.128_874183 JE.Lundberg.137_510706 JE.Lundberg.173_62389 JE.Lundberg.173_272928 JE.Lundberg.173_273069 JE.Lundberg.191_41699 JE.Lundberg.35_1633121 JE.Lundberg.47_460356 JE.Lundberg.47_821185 JE.Lundberg.47_1654290 JE.Lundberg.47_1654469 JE.Lundberg.47_1784591 JE.Lundberg.47_1851531 JE.Lundberg.53_413536 JE.Lundberg.74_1723995 JE.Lundberg.77_2213074 JE.Lundberg.80_102583 JE.Lundberg.80_796034 JE.Lundberg.80_1319107 JE.Lundberg.86_572865 JE.Lundberg.86_601208 JE.Lundberg.86_832503 JE.Lundberg.86_1561196 JE.Lundberg.89_1496944 JE.Lundberg.95_1542251 JE.Lundberg.80_322560 JE.Lundberg.80_332118 JE.Lundberg.80_359829 JE.Lundberg.80_704880 JE.Soil.183_180973 JE.Soil.183_379095 JE.Soil.183_1324336 JE.Soil.39_3662580 JE.Soil.3_1132533 JE.Soil.43_1786143 JE.Lundberg.191_1269426 JE.Lundberg.35_1086427 JE.Lundberg.47_389548 JE.Lundberg.56_433394 JE.Lundberg.56_1947820 JE.Lundberg.65_1038075 JE.Lundberg.65_1614775 JE.Lundberg.47_73914 JE.Lundberg.5_381639 JE.Lundberg.107_1383113 JE.Lundberg.2_1277465 JE.Lundberg.176_1773550 JE.Lundberg.176_2463956 JE.Lundberg.125_520397 JE.Lundberg.128_489171 JE.Lundberg.134_442924 JE.Lundberg.182_1676686 JE.Lundberg.182_716313 JE.Lundberg.2_559942 JE.Lundberg.44_417208 JE.Lundberg.5_1942309 JE.Lundberg.62_1045606 JE.Lundberg.68_2001381 JE.Lundberg.68_420173 JE.Lundberg.77_677112 JE.Lundberg.98_1093293 JE.Soil.279_318032 JE.Soil.283_1317493 JE.Soil.295_934535 JE.Lundberg.116_733387 JE.Lundberg.119_552258 JE.Lundberg.170_570541 JE.Lundberg.170_828251 JE.Lundberg.173_216543 JE.Lundberg.173_1520289 JE.Lundberg.176_1125268 JE.Lundberg.176_1299288 JE.Lundberg.176_2054623 JE.Lundberg.182_1178705 JE.Lundberg.182_1285436 JE.Lundberg.182_1337977 JE.Lundberg.38_805231 JE.Lundberg.44_387297 JE.Lundberg.44_1642265 JE.Soil.115_2517961 JE.Soil.287_1187666 JE.Soil.295_934500 JE.Soil.295_934543 JE.Soil.295_2006028 JE.Lundberg.50_420024 JE.Lundberg.50_765570 JE.Lundberg.176_1773571 JE.Lundberg.176_2464208 JE.Lundberg.38_1245274 JE.Lundberg.38_1245496 JE.Lundberg.68_712896 JE.Lundberg.80_990200 JE.Soil.279_2080770 JE.Lundberg.50_981914 JE.Lundberg.98_690249 JE.Soil.111_1850763 JE.Soil.295_1685979 JE.Soil.283_874310 JE.Soil.287_682483 JE.Soil.287_1891393 JE.Soil.287_1892149 JE.Soil.43_2353494 JE.Lundberg.68_1505569 JE.Lundberg.50_196919 JE.Soil.231_1775836 JE.Lundberg.59_195563 JE.Lundberg.53_1271346 JE.Lundberg.74_2630169 JE.Lundberg.2_1143022 JE.Lundberg.2_1238796 JE.Lundberg.2_410074 JE.Lundberg.50_1061641 JE.Lundberg.50_1221735 JE.Lundberg.50_335831 JE.Lundberg.50_516186 JE.Lundberg.50_548899 JE.Lundberg.50_740998 JE.Lundberg.50_763250 JE.Lundberg.50_95415 JE.Lundberg.53_315758 JE.Lundberg.53_438027 JE.Lundberg.56_1785676 JE.Lundberg.59_1173627 JE.Lundberg.59_1290975 JE.Lundberg.59_1296400 JE.Lundberg.59_1372323 JE.Lundberg.59_1441405 JE.Lundberg.59_1839134 JE.Lundberg.59_2226895 JE.Lundberg.59_297796 JE.Lundberg.65_951325 JE.Lundberg.68_1300994 JE.Lundberg.68_1914068 JE.Lundberg.68_2034634 JE.Lundberg.71_1549694 JE.Lundberg.71_355757 JE.Lundberg.80_162698 JE.Lundberg.80_389578 JE.Lundberg.92_173541 JE.Lundberg.95_962941 JE.Soil.199_86580 JE.Soil.39_298953 JE.Soil.47_2054469 JE.Soil.47_2321218 JE.Soil.63_1765294 JE.Soil.63_981360 JE.Soil.75_2130167 JE.Soil.75_2343281 JE.Soil.75_930324 JE.Soil.87_1240336 JE.Lundberg.50_239160 JE.Lundberg.50_427157 JE.Lundberg.50_447747 JE.Lundberg.50_1061369 JE.Lundberg.53_766744 JE.Lundberg.56_1239492 JE.Lundberg.68_1301279 JE.Lundberg.71_794826 JE.Lundberg.71_825556 JE.Lundberg.74_278201 JE.Lundberg.74_1154050 JE.Lundberg.77_436664 JE.Lundberg.80_107320 JE.Lundberg.80_289331 JE.Lundberg.80_289478 JE.Lundberg.80_294700 JE.Lundberg.80_389488 JE.Lundberg.80_599815 JE.Lundberg.80_812679 JE.Lundberg.80_894085 JE.Lundberg.80_1481270 JE.Lundberg.80_1526910 JE.Lundberg.89_525100 JE.Lundberg.89_1697947 JE.Lundberg.92_1974580 JE.Lundberg.95_971592 JE.Lundberg.95_971623 JE.Soil.179_53202 JE.Soil.179_1874544 JE.Soil.179_2278990 JE.Soil.43_153741 JE.Soil.43_452623 JE.Soil.43_473929 JE.Soil.43_744293 JE.Soil.43_898834 JE.Soil.43_1843787 JE.Soil.43_2045219 JE.Soil.43_732983 JE.Soil.43_1152857 JE.Soil.43_1152975 JE.Soil.43_1950366 JE.Soil.75_2075783 JE.Soil.75_2579765 JE.Soil.87_370365 JE.Soil.87_384578 JE.Soil.87_385468 JE.Soil.87_611119 JE.Soil.87_942810 JE.Soil.87_987469 JE.Soil.87_1203690 JE.Soil.87_1265796 JE.Soil.87_1529684 JE.Soil.87_1611439 JE.Soil.87_2246962 JE.Soil.87_2379440 JE.Soil.87_2621047 JE.Soil.87_2640858 JE.Soil.95_20864 JE.Soil.95_770823 JE.Soil.95_899962 JE.Soil.95_1466836 JE.Soil.95_2356915 JE.Soil.43_597625 JE.Soil.43_753514 JE.Soil.43_863165 JE.Soil.43_1954073 JE.Soil.43_2501643 JE.Lundberg.59_1839060 JE.Lundberg.71_1621775 JE.Lundberg.74_2630498 JE.Soil.87_1293035 JE.Soil.87_2544718 JE.Lundberg.56_1235439 JE.Lundberg.128_310147 JE.Lundberg.143_1378874 JE.Lundberg.128_295860 JE.Lundberg.146_250016 JE.Lundberg.143_367966 JE.Lundberg.155_1783625 JE.Lundberg.125_975239 JE.Lundberg.128_376749 JE.Lundberg.134_483373 JE.Lundberg.134_483571 JE.Lundberg.143_1081259 JE.Lundberg.143_1226621 JE.Lundberg.143_1378619 JE.Lundberg.143_1411141 JE.Lundberg.143_253072 JE.Lundberg.143_366857 JE.Lundberg.143_367147 JE.Lundberg.143_367375 JE.Lundberg.143_444353 JE.Lundberg.143_934027 JE.Lundberg.143_959591 JE.Lundberg.146_1280510 JE.Lundberg.50_1382739 JE.Lundberg.128_489500 JE.Lundberg.128_727334 JE.Lundberg.143_122190 JE.Lundberg.143_179550 JE.Lundberg.143_444215 JE.Lundberg.143_548963 JE.Lundberg.143_1847603 JE.Lundberg.149_201098 JE.Lundberg.149_371907 JE.Lundberg.164_640664 JE.Lundberg.164_640966 JE.Lundberg.146_1049659 JE.Lundberg.146_1101550 JE.Lundberg.146_1101777 JE.Lundberg.146_1280774 JE.Lundberg.146_1280885 JE.Lundberg.149_1657983 JE.Lundberg.143_1274667 JE.Lundberg.155_1788877 JE.Lundberg.146_1322891 JE.Lundberg.119_1999719 JE.Lundberg.134_658649 JE.Lundberg.143_1149896 JE.Lundberg.110_1513416 JE.Lundberg.110_1581106 JE.Lundberg.32_1809698 JE.Lundberg.122_1151476 JE.Lundberg.134_28129 JE.Soil.95_2314352 JE.Lundberg.134_328080 JE.Lundberg.188_1353412 JE.Lundberg.104_468067 JE.Soil.111_1974085 JE.Lundberg.29_1303880 JE.Lundberg.173_1594466 JE.Lundberg.119_832021 JE.Lundberg.53_786071 JE.Lundberg.116_200272 JE.Lundberg.131_1216318 JE.Lundberg.131_1216530 JE.Lundberg.134_793096 JE.Lundberg.134_793271 JE.Lundberg.134_963941 JE.Lundberg.140_644614 JE.Lundberg.140_657162 JE.Lundberg.164_982063 JE.Lundberg.188_1353112 JE.Lundberg.188_1358623 JE.Lundberg.188_88765 JE.Lundberg.92_492594 JE.Soil.179_1271298 JE.Soil.287_1845289 JE.Lundberg.122_156138 JE.Lundberg.128_482777 JE.Lundberg.131_910276 JE.Lundberg.140_1307852 JE.Lundberg.140_1631761 JE.Lundberg.140_1633950 JE.Lundberg.164_981910 JE.Lundberg.176_467738 JE.Lundberg.176_1645033 JE.Lundberg.182_959052 JE.Lundberg.188_89039 JE.Lundberg.188_533486 JE.Lundberg.188_533737 JE.Lundberg.191_411302 JE.Lundberg.77_1488107 JE.Lundberg.77_1595985 JE.Lundberg.77_1936288 JE.Lundberg.92_492581 JE.Lundberg.92_1151862 JE.Lundberg.95_863947 JE.Soil.111_78076 JE.Soil.111_170387 JE.Soil.179_623293 JE.Soil.179_1992563 JE.Soil.291_1700660 JE.Soil.67_1731495 JE.Soil.239_2930580 JE.Soil.279_477495 JE.Soil.279_958282 JE.Soil.287_852801 JE.Soil.307_612024 JE.Soil.307_684786 JE.Soil.307_692109 JE.Soil.319_180744 JE.Soil.319_180748 JE.Soil.319_2627932 JE.Lundberg.44_187488 JE.Lundberg.44_187692 JE.Lundberg.44_529835 JE.Lundberg.77_1803125 JE.Lundberg.95_419186 JE.Lundberg.95_424736 JE.Soil.179_1180878 JE.Soil.183_117005 JE.Soil.47_1706854 JE.Lundberg.173_1594763 JE.Lundberg.188_461389 JE.Soil.127_2963053 JE.Soil.139_1141641 JE.Soil.139_1141662 JE.Soil.283_2132773 JE.Soil.295_15991 JE.Lundberg.128_903318 JE.Lundberg.140_754579 JE.Lundberg.140_1647805 JE.Soil.219_1488578 JE.Soil.219_1715129 JE.Lundberg.191_1587648 JE.Lundberg.35_42906 JE.Lundberg.128_534988 JE.Soil.291_1665065 JE.Lundberg.140_888060 JE.Lundberg.191_669151 JE.Lundberg.38_191563 JE.Lundberg.47_593376 JE.Lundberg.50_884892 JE.Lundberg.86_1790461 JE.Soil.191_2147287 JE.Soil.283_2908376 JE.Soil.39_3594855 JE.Lundberg.191_1618258 JE.Lundberg.38_539714 JE.Lundberg.44_1203401 JE.Lundberg.80_82711 JE.Lundberg.86_1879761 JE.Lundberg.95_921551 JE.Lundberg.95_1914902 JE.Lundberg.95_1915065 JE.Soil.43_2148387 JE.Soil.43_2335821 JE.Soil.43_2476027 JE.Lundberg.35_178199 JE.Lundberg.35_1568232 JE.Lundberg.35_1995283 JE.Lundberg.38_554549 JE.Lundberg.41_3487 JE.Lundberg.47_121657 JE.Lundberg.77_8668 JE.Lundberg.86_155782 JE.Lundberg.92_1300610 JE.Lundberg.92_1552094 JE.Lundberg.95_1118254 JE.Lundberg.50_983404 JE.Soil.3_40605 JE.Soil.107_2457830 JE.Soil.283_2898712 JE.Soil.283_2898821 JE.Soil.127_1956357 JE.Soil.135_660474 JE.Soil.135_1157025 JE.Soil.135_1157028 JE.Soil.135_660594 JE.Soil.135_1156980 JE.Soil.199_1945312 JE.Soil.287_25159 JE.Soil.287_1908102 JE.Soil.291_330186 JE.Soil.291_1769083 JE.Lundberg.188_277522 JE.Soil.135_2751555 JE.Soil.195_770085 JE.Lundberg.188_788998 JE.Lundberg.68_37457 JE.Lundberg.95_1652896 JE.Lundberg.95_419426 JE.Soil.19_2016890 JE.Soil.279_856126 JE.Soil.283_2132061 JE.Soil.291_2005534 JE.Lundberg.188_794288 JE.Lundberg.188_905361 JE.Lundberg.191_1590625 JE.Lundberg.191_1590787 JE.Soil.135_3263664 JE.Soil.287_1576764 JE.Soil.195_770657 JE.Soil.15_445301 JE.Lundberg.128_766814 JE.Lundberg.125_170930 JE.Lundberg.140_1764259 JE.Lundberg.140_1777830 JE.Lundberg.143_1199857 JE.Lundberg.101_1490954 JE.Lundberg.101_1491062 JE.Lundberg.77_1649265 JE.Lundberg.125_324793 JE.Lundberg.140_107560 JE.Soil.187_390917 JE.Soil.43_3315739 JE.Lundberg.101_250929 JE.Lundberg.107_445966 JE.Lundberg.125_1202354 JE.Lundberg.176_1926400 JE.Lundberg.89_1081718 JE.Lundberg.107_1926316 JE.Lundberg.149_1602667 JE.Lundberg.176_2934 JE.Lundberg.74_1220191 JE.Lundberg.80_1182683 JE.Soil.43_417169 JE.Soil.51_121376 JE.Lundberg.101_680706 JE.Lundberg.107_1301078 JE.Lundberg.113_1567605 JE.Lundberg.113_738377 JE.Lundberg.119_212995 JE.Lundberg.122_810064 JE.Lundberg.128_827186 JE.Lundberg.140_869693 JE.Lundberg.173_1373992 JE.Lundberg.182_1245391 JE.Lundberg.182_75956 JE.Lundberg.191_1037505 JE.Lundberg.191_1151734 JE.Lundberg.191_913491 JE.Lundberg.191_93412 JE.Lundberg.74_2039542 JE.Lundberg.77_307163 JE.Lundberg.77_371901 JE.Lundberg.80_619952 JE.Lundberg.80_912645 JE.Lundberg.98_1031441 JE.Soil.103_1939682 JE.Soil.107_814246 JE.Soil.179_293846 JE.Soil.235_1584204 JE.Soil.235_2025860 JE.Soil.279_1033600 JE.Soil.279_1033789 JE.Soil.283_1383838 JE.Soil.287_1442497 JE.Soil.307_26206 JE.Soil.3_140904 JE.Lundberg.104_811162 JE.Lundberg.104_1282107 JE.Lundberg.113_738661 JE.Lundberg.122_809910 JE.Lundberg.128_93810 JE.Lundberg.128_827422 JE.Lundberg.134_736882 JE.Lundberg.140_869752 JE.Lundberg.173_19994 JE.Lundberg.173_52868 JE.Lundberg.173_527400 JE.Lundberg.173_799554 JE.Lundberg.173_799825 JE.Lundberg.173_1564904 JE.Lundberg.176_179578 JE.Lundberg.176_1147505 JE.Lundberg.176_1501524 JE.Lundberg.176_1596415 JE.Lundberg.176_2148182 JE.Lundberg.176_2224481 JE.Lundberg.182_125993 JE.Lundberg.182_126221 JE.Lundberg.182_193722 JE.Lundberg.182_1350036 JE.Lundberg.182_1443964 JE.Lundberg.182_1549923 JE.Lundberg.182_1555172 JE.Lundberg.182_1770674 JE.Lundberg.182_1775717 JE.Lundberg.188_56793 JE.Lundberg.188_56947 JE.Lundberg.188_442698 JE.Lundberg.188_442852 JE.Lundberg.188_967245 JE.Lundberg.188_1264433 JE.Lundberg.188_1324009 JE.Lundberg.191_205289 JE.Lundberg.191_550558 JE.Lundberg.191_1093887 JE.Lundberg.191_1123056 JE.Lundberg.44_1216956 JE.Lundberg.44_1500947 JE.Lundberg.44_1668202 JE.Lundberg.74_543546 JE.Lundberg.74_543565 JE.Lundberg.74_736327 JE.Lundberg.74_736398 JE.Lundberg.74_881483 JE.Lundberg.74_909744 JE.Lundberg.74_909845 JE.Lundberg.74_1220586 JE.Lundberg.74_1382758 JE.Lundberg.74_1659087 JE.Lundberg.74_1685871 JE.Lundberg.74_1760133 JE.Lundberg.74_1765565 JE.Lundberg.74_1819909 JE.Lundberg.74_2071761 JE.Lundberg.74_2930614 JE.Lundberg.77_740438 JE.Lundberg.77_1648883 JE.Lundberg.77_2353559 JE.Lundberg.80_820 JE.Lundberg.80_383398 JE.Lundberg.80_396284 JE.Lundberg.80_530300 JE.Lundberg.80_575992 JE.Lundberg.80_581604 JE.Lundberg.80_619660 JE.Lundberg.80_649615 JE.Lundberg.80_649842 JE.Lundberg.80_692912 JE.Lundberg.80_716151 JE.Lundberg.80_896227 JE.Lundberg.80_912714 JE.Lundberg.80_940383 JE.Lundberg.80_1096462 JE.Lundberg.80_1146545 JE.Lundberg.80_1185347 JE.Lundberg.80_1258178 JE.Lundberg.80_1316037 JE.Lundberg.80_1329420 JE.Lundberg.86_523003 JE.Lundberg.86_770440 JE.Lundberg.89_286634 JE.Lundberg.89_571088 JE.Lundberg.89_1605170 JE.Lundberg.89_1803686 JE.Lundberg.89_1816849 JE.Lundberg.92_841996 JE.Lundberg.95_139102 JE.Lundberg.95_1170781 JE.Lundberg.98_1031385 JE.Soil.103_1150977 JE.Soil.103_2224595 JE.Soil.103_2656956 JE.Soil.107_1244181 JE.Soil.107_1357330 JE.Soil.107_1474642 JE.Soil.107_1693923 JE.Soil.107_1791640 JE.Soil.107_2012061 JE.Soil.107_2213527 JE.Soil.107_2226997 JE.Soil.107_2517081 JE.Soil.107_2552456 JE.Soil.111_119386 JE.Soil.111_395481 JE.Soil.111_1176253 JE.Soil.111_1260738 JE.Soil.111_1536438 JE.Soil.111_2243292 JE.Soil.115_514419 JE.Soil.119_480912 JE.Soil.119_1109908 JE.Soil.119_1379893 JE.Soil.131_1168342 JE.Soil.131_5929595 JE.Soil.135_1015110 JE.Soil.135_1015182 JE.Soil.135_2129214 JE.Soil.135_3828953 JE.Soil.139_1250089 JE.Soil.139_1578216 JE.Soil.143_750208 JE.Soil.143_750357 JE.Soil.15_1568420 JE.Soil.179_283811 JE.Soil.179_584633 JE.Soil.179_585077 JE.Soil.179_840312 JE.Soil.179_994736 JE.Soil.179_1719861 JE.Soil.183_1492920 JE.Soil.199_471568 JE.Soil.199_1909223 JE.Soil.199_1909285 JE.Soil.199_2072077 JE.Soil.235_84237 JE.Soil.235_125169 JE.Soil.235_247139 JE.Soil.235_490916 JE.Soil.235_491702 JE.Soil.235_812090 JE.Soil.235_876725 JE.Soil.235_996880 JE.Soil.235_1019449 JE.Soil.235_1019994 JE.Soil.235_1054310 JE.Soil.235_1074204 JE.Soil.235_1117709 JE.Soil.235_1190993 JE.Soil.235_1333074 JE.Soil.235_1453672 JE.Soil.235_1584132 JE.Soil.235_1748753 JE.Soil.235_1892308 JE.Soil.235_2219357 JE.Soil.235_2294668 JE.Soil.235_2317815 JE.Soil.279_130266 JE.Soil.279_1503641 JE.Soil.279_1602798 JE.Soil.279_1602916 JE.Soil.279_1842997 JE.Soil.279_1867152 JE.Soil.283_1111273 JE.Soil.283_1815744 JE.Soil.283_2137889 JE.Soil.283_2295555 JE.Soil.287_140731 JE.Soil.287_311546 JE.Soil.287_863769 JE.Soil.291_1339137 JE.Soil.291_1736849 JE.Soil.291_1919912 JE.Soil.295_317270 JE.Soil.295_1405540 JE.Soil.295_1755723 JE.Soil.303_2440565 JE.Soil.307_21704 JE.Soil.307_394268 JE.Soil.307_666375 JE.Soil.307_713380 JE.Soil.307_1136508 JE.Soil.315_85529 JE.Soil.315_888730 JE.Soil.315_977269 JE.Soil.315_1535046 JE.Soil.315_1904698 JE.Soil.315_2445123 JE.Soil.319_113498 JE.Soil.319_1685355 JE.Soil.319_2014127 JE.Soil.319_2269632 JE.Soil.39_476261 JE.Soil.39_1446331 JE.Soil.47_2806960 JE.Soil.59_29075 JE.Soil.59_851026 JE.Soil.59_1817806 JE.Soil.59_1823298 JE.Soil.59_2579723 JE.Soil.59_2674752 JE.Soil.83_355843 JE.Soil.83_639885 JE.Soil.83_2290319 JE.Soil.83_2792835 JE.Lundberg.122_1426662 JE.Lundberg.125_51126 JE.Lundberg.128_425923 JE.Lundberg.134_131880 JE.Lundberg.134_932099 JE.Lundberg.137_401643 JE.Lundberg.170_648193 JE.Lundberg.170_786551 JE.Lundberg.170_830656 JE.Lundberg.173_1667918 JE.Lundberg.176_1580559 JE.Lundberg.176_1839769 JE.Lundberg.176_1840011 JE.Lundberg.176_2033064 JE.Lundberg.182_805655 JE.Lundberg.182_805841 JE.Lundberg.188_272686 JE.Lundberg.191_303797 JE.Lundberg.191_318407 JE.Lundberg.191_399857 JE.Lundberg.191_399936 JE.Lundberg.191_453693 JE.Lundberg.191_1505356 JE.Lundberg.191_1652810 JE.Lundberg.65_1367995 JE.Lundberg.77_878587 JE.Lundberg.89_1743962 JE.Lundberg.89_1744041 JE.Lundberg.92_642154 JE.Lundberg.95_36398 JE.Lundberg.95_913338 JE.Soil.103_1427872 JE.Soil.103_2392684 JE.Soil.103_2765929 JE.Soil.103_2802226 JE.Soil.107_184089 JE.Soil.107_325895 JE.Soil.107_413082 JE.Soil.107_977320 JE.Soil.107_1286274 JE.Soil.107_1441803 JE.Soil.107_1508488 JE.Soil.107_1546815 JE.Soil.107_1557541 JE.Soil.107_2035681 JE.Soil.111_207707 JE.Soil.111_332033 JE.Soil.111_671300 JE.Soil.111_943415 JE.Soil.111_1170341 JE.Soil.111_1405910 JE.Soil.111_1440774 JE.Soil.111_2523406 JE.Soil.111_2523530 JE.Soil.115_620025 JE.Soil.115_2215765 JE.Soil.115_3312676 JE.Soil.119_565337 JE.Soil.119_623427 JE.Soil.119_852720 JE.Soil.119_1287682 JE.Soil.119_1349713 JE.Soil.119_1737818 JE.Soil.127_253368 JE.Soil.127_903308 JE.Soil.127_1552183 JE.Soil.127_2573893 JE.Soil.131_123426 JE.Soil.131_3524680 JE.Soil.139_264618 JE.Soil.139_681421 JE.Soil.139_1341412 JE.Soil.139_2138226 JE.Soil.143_1212369 JE.Soil.179_653396 JE.Soil.179_1334629 JE.Soil.183_1329788 JE.Soil.211_4049 JE.Soil.211_16192 JE.Soil.211_859452 JE.Soil.211_859530 JE.Soil.211_1441913 JE.Soil.211_1623184 JE.Soil.211_1693251 JE.Soil.211_1948266 JE.Soil.211_2362222 JE.Soil.211_3708385 JE.Soil.231_56760 JE.Soil.231_67203 JE.Soil.231_389879 JE.Soil.231_548215 JE.Soil.231_640680 JE.Soil.231_673960 JE.Soil.231_822231 JE.Soil.231_825469 JE.Soil.231_961658 JE.Soil.231_982450 JE.Soil.231_1030905 JE.Soil.231_1171506 JE.Soil.231_1283126 JE.Soil.231_1346855 JE.Soil.231_1516043 JE.Soil.231_1540778 JE.Soil.231_1905817 JE.Soil.231_2279710 JE.Soil.231_2320644 JE.Soil.231_2538861 JE.Soil.239_2338605 JE.Soil.239_2665646 JE.Soil.279_50982 JE.Soil.279_119695 JE.Soil.279_437822 JE.Soil.279_541879 JE.Soil.279_678341 JE.Soil.279_687019 JE.Soil.279_859418 JE.Soil.279_954935 JE.Soil.279_959190 JE.Soil.279_1153563 JE.Soil.279_1280693 JE.Soil.279_1281027 JE.Soil.279_2046931 JE.Soil.279_2141425 JE.Soil.283_1346180 JE.Soil.283_1772005 JE.Soil.283_2800853 JE.Soil.287_161661 JE.Soil.287_161934 JE.Soil.287_494290 JE.Soil.287_820651 JE.Soil.287_894380 JE.Soil.287_1069679 JE.Soil.287_1421438 JE.Soil.291_64423 JE.Soil.291_64680 JE.Soil.291_71134 JE.Soil.295_42348 JE.Soil.295_700155 JE.Soil.295_759465 JE.Soil.295_934296 JE.Soil.295_936864 JE.Soil.295_1078192 JE.Soil.295_1100851 JE.Soil.295_1728294 JE.Soil.295_1901413 JE.Soil.303_150761 JE.Soil.303_580361 JE.Soil.303_834535 JE.Soil.303_859269 JE.Soil.303_2190011 JE.Soil.303_2312505 JE.Soil.303_2582570 JE.Soil.307_138138 JE.Soil.307_216571 JE.Soil.307_295245 JE.Soil.307_323637 JE.Soil.307_476113 JE.Soil.307_568647 JE.Soil.307_749885 JE.Soil.307_819947 JE.Soil.315_61687 JE.Soil.315_1406880 JE.Soil.315_2983818 JE.Soil.319_104821 JE.Soil.319_168141 JE.Soil.319_168549 JE.Soil.319_455720 JE.Soil.319_464093 JE.Soil.319_733251 JE.Soil.319_762343 JE.Soil.319_916761 JE.Soil.319_943449 JE.Soil.319_1185513 JE.Soil.319_1404276 JE.Soil.319_1886642 JE.Soil.319_2160520 JE.Soil.319_2500656 JE.Soil.319_2656822 JE.Soil.319_2656952 JE.Soil.319_2658517 JE.Soil.47_719207 JE.Soil.47_3186645 JE.Soil.67_514175 JE.Soil.71_239712 JE.Soil.71_537964 JE.Soil.71_608186 JE.Soil.71_760274 JE.Soil.71_1267011 JE.Soil.71_1679998 JE.Soil.71_1860631 JE.Soil.71_2420944 JE.Soil.71_2518122 JE.Soil.71_2611571 JE.Soil.71_2662645 JE.Soil.71_2662663 JE.Soil.75_568771 JE.Soil.75_1410252 JE.Soil.75_3345179 JE.Soil.75_3345386 JE.Soil.75_3456095 JE.Soil.95_120504 JE.Soil.95_811399 JE.Soil.95_2165555 JE.Soil.95_2314303 JE.Soil.99_155708 JE.Soil.99_483706 JE.Soil.99_745377 JE.Soil.99_2050262 JE.Lundberg.140_1715954 JE.Lundberg.50_149381 JE.Lundberg.59_266863 JE.Soil.179_596322 JE.Soil.199_1525722 JE.Soil.43_1189156 JE.Soil.43_1937015 JE.Soil.43_2303372 JE.Soil.43_3233231 JE.Soil.107_2466878 JE.Soil.279_2051764 JE.Soil.287_1948659 JE.Soil.307_1168966 JE.Soil.99_1517004 JE.Lundberg.89_1081756 JE.Lundberg.89_1081877 JE.Soil.35_1141016 JE.Lundberg.149_1602942 JE.Lundberg.176_3266 JE.Lundberg.80_1146505 JE.Lundberg.80_1182996 JE.Soil.43_1103828 JE.Soil.51_725022 JE.Lundberg.143_446351 JE.Lundberg.104_1207587 JE.Lundberg.113_48609 JE.Soil.143_662448 JE.Lundberg.176_2152358 JE.Soil.131_1996124 JE.Lundberg.107_539070 JE.Soil.239_305645 JE.Lundberg.8_8898 JE.Soil.239_306077 JE.Soil.315_2742038 JE.Lundberg.20_2236469 JE.Lundberg.26_569828 JE.Lundberg.80_1311578 JE.Lundberg.80_1332468 JE.Lundberg.89_256613 JE.Soil.15_1356475 JE.Soil.195_1101782 JE.Soil.195_1653970 JE.Soil.39_2821749 JE.Soil.139_3535218 JE.Soil.283_2779683 JE.Soil.307_472084 JE.Soil.307_1067604 JE.Soil.319_2635406 JE.Soil.19_1784480 JE.Soil.239_306153 JE.Lundberg.155_1928768 JE.Lundberg.173_157645 JE.Soil.179_195630 JE.Lundberg.173_645177 JE.Lundberg.155_3513283 JE.Lundberg.173_157792 JE.Soil.179_196454 JE.Lundberg.128_833360 JE.Lundberg.104_1582647 JE.Lundberg.122_807612 JE.Lundberg.110_212804 JE.Lundberg.134_330307 JE.Soil.211_525136 JE.Lundberg.110_1040063 JE.Lundberg.104_218549 JE.Lundberg.110_1389486 JE.Lundberg.110_213008 JE.Lundberg.116_1766396 JE.Lundberg.116_2145996 JE.Lundberg.116_420251 JE.Lundberg.116_500379 JE.Lundberg.119_2027234 JE.Lundberg.122_1020226 JE.Lundberg.125_243363 JE.Lundberg.128_452278 JE.Lundberg.131_1293097 JE.Lundberg.137_1504245 JE.Lundberg.137_1504362 JE.Lundberg.149_343779 JE.Lundberg.158_1015608 JE.Lundberg.158_302859 JE.Lundberg.23_883887 JE.Lundberg.23_889269 JE.Lundberg.2_184191 JE.Lundberg.50_1153465 JE.Lundberg.50_531127 JE.Lundberg.62_219175 JE.Lundberg.62_717657 JE.Lundberg.65_269395 JE.Lundberg.89_278823 JE.Lundberg.98_323960 JE.Lundberg.98_378526 JE.Lundberg.98_979524 JE.Soil.107_2539608 JE.Soil.19_811400 JE.Soil.223_947896 JE.Lundberg.137_1243055 JE.Lundberg.149_1103117 JE.Lundberg.155_969545 JE.Lundberg.155_3655139 JE.Lundberg.158_1268613 JE.Lundberg.32_911211 JE.Soil.107_979593 JE.Soil.107_1425011 JE.Soil.107_2741260 JE.Soil.107_2766059 JE.Soil.107_2766076 JE.Soil.111_149613 JE.Soil.119_683092 JE.Soil.119_810008 JE.Soil.119_1581396 JE.Soil.279_1016648 JE.Soil.279_1032588 JE.Soil.279_1549260 JE.Soil.287_1607538 JE.Soil.295_820223 JE.Soil.295_2207725 JE.Soil.47_1251383 JE.Soil.63_453258 JE.Soil.63_807541 JE.Soil.63_1018272 JE.Soil.63_1192158 JE.Soil.91_679752 JE.Soil.99_1870090 JE.Lundberg.158_420121 JE.Lundberg.161_103425 JE.Lundberg.50_227039 JE.Lundberg.62_219556 JE.Lundberg.62_539018 JE.Lundberg.62_1108049 JE.Lundberg.62_1620395 JE.Lundberg.65_1333130 JE.Lundberg.74_957789 JE.Lundberg.80_1453015 JE.Lundberg.92_1797338 JE.Soil.19_415632 JE.Soil.19_415704 JE.Soil.19_890934 JE.Soil.19_1792602 JE.Soil.19_2005205 JE.Soil.223_1222454 JE.Soil.223_2262896 JE.Soil.23_998538 JE.Soil.23_999885 JE.Soil.23_1301726 JE.Soil.23_1445288 JE.Lundberg.122_1288998 JE.Lundberg.122_1560692 JE.Lundberg.125_439044 JE.Lundberg.155_295280 JE.Lundberg.155_1359145 JE.Lundberg.122_202298 JE.Lundberg.155_3067764 JE.Lundberg.155_3067958 JE.Lundberg.164_1110961 JE.Lundberg.146_1492572 JE.Lundberg.155_752597 JE.Lundberg.155_752744 JE.Lundberg.158_844897 JE.Soil.211_539342 JE.Soil.211_2234087 JE.Soil.211_2396353 JE.Lundberg.113_1747279 JE.Lundberg.62_1280136 JE.Lundberg.125_243162 JE.Lundberg.143_1256848 JE.Soil.111_726639 JE.Lundberg.116_682149 JE.Soil.187_102330 JE.Lundberg.113_689265 JE.Lundberg.95_1296832 JE.Soil.183_819799 JE.Soil.111_1135531 JE.Soil.119_1120971 JE.Soil.143_718358 JE.Soil.143_1050571 JE.Soil.143_1055928 JE.Soil.143_2391285 JE.Soil.143_2865896 JE.Lundberg.98_699049 JE.Soil.23_535214 JE.Soil.187_1708488 JE.Soil.199_198444 JE.Lundberg.119_109905 JE.Lundberg.50_227250 JE.Lundberg.74_733381 JE.Lundberg.152_444895 JE.Lundberg.74_3069976 JE.Lundberg.110_510388 JE.Lundberg.74_1592989 JE.Lundberg.74_2763219 JE.Lundberg.74_2960447 JE.Lundberg.74_1110580 JE.Lundberg.74_1212772 JE.Lundberg.74_1428840 JE.Lundberg.74_2960089 JE.Lundberg.95_1227034 JE.Lundberg.152_444963 JE.Lundberg.152_1003912 JE.Lundberg.152_1126304 JE.Lundberg.74_3070060 JE.Lundberg.71_1801363 JE.Soil.183_560787 JE.Lundberg.143_1588609 JE.Lundberg.131_930547 JE.Lundberg.116_668608 JE.Lundberg.116_918593 JE.Lundberg.128_116868 JE.Lundberg.134_1044845 JE.Lundberg.152_1787799 JE.Lundberg.158_552406 JE.Lundberg.161_1115015 JE.Lundberg.170_1016172 JE.Lundberg.170_1096973 JE.Lundberg.53_603120 JE.Lundberg.161_1367230 JE.Lundberg.170_121454 JE.Lundberg.170_678711 JE.Lundberg.170_950459 JE.Lundberg.170_950551 JE.Lundberg.170_1010985 JE.Lundberg.170_1011067 JE.Lundberg.152_778463 JE.Lundberg.152_778621 JE.Lundberg.62_659798 JE.Soil.191_1448211 JE.Soil.47_1249769 JE.Soil.199_210876 JE.Soil.127_1643903 JE.Soil.291_5851 JE.Lundberg.98_330865 JE.Lundberg.98_330958 JE.Soil.283_908442 JE.Soil.283_908619 JE.Soil.291_1745361 JE.Soil.315_922465 JE.Lundberg.116_387829 JE.Soil.183_1408641 JE.Lundberg.59_1207771 JE.Lundberg.71_779878 JE.Lundberg.86_1278527 JE.Lundberg.116_387847 JE.Lundberg.62_798855 JE.Lundberg.65_1686684 JE.Lundberg.65_1686857 JE.Lundberg.65_1804778 JE.Lundberg.86_1272953 JE.Lundberg.86_1273085 JE.Soil.43_1467307 JE.Soil.43_3476673 JE.Lundberg.59_1207422 JE.Lundberg.170_183848 JE.Lundberg.101_1381982 JE.Lundberg.116_896889 JE.Lundberg.173_1547997 JE.Lundberg.170_453264 JE.Lundberg.170_575581 JE.Lundberg.176_457196 JE.Lundberg.59_1953810 JE.Soil.183_349768 JE.Soil.199_245755 JE.Soil.191_1927900 JE.Soil.99_3216186 JE.Soil.47_168079 JE.Soil.47_168103 JE.Soil.47_2990664 JE.Soil.315_1013922 JE.Soil.315_1809064 JE.Soil.319_556389 JE.Soil.319_951064 JE.Soil.287_1249097 JE.Lundberg.170_531632 JE.Lundberg.170_91465 JE.Lundberg.170_93792 JE.Soil.183_1230948 JE.Lundberg.107_662841 JE.Lundberg.119_422922 JE.Soil.215_2327862 JE.Soil.119_80085 JE.Lundberg.116_553644 JE.Lundberg.116_703166 JE.Soil.179_885084 JE.Soil.291_342662 JE.Lundberg.113_355986 JE.Lundberg.113_1108874 JE.Lundberg.116_253615 JE.Soil.295_871676 JE.Soil.307_1147108 JE.Lundberg.161_1017554 JE.Lundberg.170_138270 JE.Lundberg.170_233711 JE.Lundberg.170_935424 JE.Lundberg.170_1020761 JE.Soil.223_1029030 JE.Soil.23_804741 JE.Soil.23_1628907 JE.Soil.35_3824509 JE.Soil.3_288965 JE.Soil.119_1726413 JE.Soil.143_1300393 JE.Lundberg.116_553775 JE.Soil.19_1835920 JE.Soil.135_2772371 JE.Soil.135_433070 JE.Soil.215_1186610 JE.Soil.19_1835922 JE.Lundberg.176_29072 JE.Lundberg.59_1606489 JE.Lundberg.59_1797663 JE.Soil.199_1334132 JE.Soil.103_820924 JE.Soil.103_515604 JE.Soil.111_1358856 JE.Soil.279_898205 JE.Soil.279_977574 JE.Soil.315_1878424 JE.Soil.315_323702 JE.Soil.127_264991 JE.Soil.131_3155872 JE.Soil.279_147469 JE.Soil.279_766330 JE.Soil.279_995479 JE.Soil.279_2182830 JE.Soil.283_1446153 JE.Soil.283_1446193 JE.Soil.283_2109248 JE.Soil.283_2562496 JE.Soil.283_2584891 JE.Soil.283_2843334 JE.Soil.291_2048417 JE.Soil.291_2203745 JE.Soil.295_2058862 JE.Soil.307_127879 JE.Soil.307_434487 JE.Soil.307_590864 JE.Soil.307_590933 JE.Soil.307_591037 JE.Soil.307_938328 JE.Soil.315_1157364 JE.Soil.315_1244116 JE.Soil.315_1944087 JE.Soil.315_2838788 JE.Soil.319_235098 JE.Soil.319_1453151 JE.Soil.103_515744 JE.Soil.319_885587 JE.Lundberg.131_143536 JE.Lundberg.131_143563 JE.Lundberg.131_148713 JE.Lundberg.8_1249041 JE.Lundberg.71_1080065 JE.Lundberg.71_1096050 JE.Lundberg.104_10305 JE.Lundberg.101_434206 JE.Lundberg.140_234130 JE.Lundberg.104_347156 JE.Lundberg.104_522081 JE.Lundberg.119_1120323 JE.Lundberg.119_1740217 JE.Lundberg.77_1388962 JE.Lundberg.101_1543250 JE.Lundberg.104_10402 JE.Lundberg.104_1232854 JE.Lundberg.104_475174 JE.Lundberg.104_903092 JE.Lundberg.110_202383 JE.Lundberg.113_1413117 JE.Lundberg.113_1756486 JE.Lundberg.113_317236 JE.Lundberg.113_612572 JE.Lundberg.116_1237384 JE.Lundberg.116_1554974 JE.Lundberg.116_1609426 JE.Lundberg.119_1033525 JE.Lundberg.119_1120180 JE.Lundberg.119_1399906 JE.Lundberg.119_1739986 JE.Lundberg.119_31937 JE.Lundberg.119_757822 JE.Lundberg.119_897589 JE.Lundberg.119_904729 JE.Lundberg.122_404421 JE.Lundberg.170_358345 JE.Lundberg.182_1284660 JE.Lundberg.98_334488 JE.Lundberg.98_361519 JE.Lundberg.98_545088 JE.Soil.103_232821 JE.Soil.111_2340283 JE.Soil.111_823260 JE.Soil.115_371171 JE.Soil.119_673012 JE.Soil.119_859988 JE.Lundberg.101_1022561 JE.Lundberg.101_1543060 JE.Lundberg.101_1596619 JE.Lundberg.104_420487 JE.Lundberg.104_1634768 JE.Lundberg.107_347572 JE.Lundberg.107_1693419 JE.Lundberg.110_202513 JE.Lundberg.113_996541 JE.Lundberg.113_1412955 JE.Lundberg.116_1136834 JE.Lundberg.116_1555225 JE.Lundberg.119_31798 JE.Lundberg.119_481721 JE.Lundberg.119_757661 JE.Lundberg.119_1932132 JE.Lundberg.95_996942 JE.Lundberg.98_545148 JE.Soil.103_1907853 JE.Soil.107_810658 JE.Soil.107_2201923 JE.Soil.111_256407 JE.Soil.111_374965 JE.Soil.111_1592522 JE.Soil.111_1748204 JE.Soil.111_1964607 JE.Soil.111_2125453 JE.Soil.111_2308725 JE.Soil.111_2385043 JE.Soil.115_2136960 JE.Soil.119_63257 JE.Soil.119_623459 JE.Soil.119_1003907 JE.Soil.119_1065061 JE.Soil.119_1306702 JE.Soil.119_1364403 JE.Soil.119_1660772 JE.Soil.119_1724793 JE.Soil.287_1757229 JE.Soil.291_498163 JE.Soil.291_1944640 JE.Soil.291_1944828 JE.Soil.291_2087376 JE.Soil.303_355082 JE.Soil.303_1133975 JE.Lundberg.140_234171 JE.Lundberg.164_532934 JE.Lundberg.164_533252 JE.Lundberg.170_358247 JE.Lundberg.182_1284567 JE.Soil.183_1546073 JE.Soil.95_2589572 JE.Lundberg.158_68808 JE.Lundberg.158_843729 JE.Lundberg.158_1251438 JE.Soil.303_1643245 JE.Soil.319_1394577 JE.Lundberg.104_522083 JE.Lundberg.140_271767 JE.Lundberg.146_1560433 JE.Lundberg.95_788026 JE.Soil.103_994051 JE.Soil.111_1600464 JE.Soil.279_1991678 JE.Soil.291_193953 JE.Soil.291_230508 JE.Soil.319_1470558 JE.Soil.319_453989 JE.Soil.103_1473845 JE.Soil.115_1392272 JE.Soil.119_627669 JE.Soil.119_949087 JE.Soil.119_1451307 JE.Soil.283_1246549 JE.Soil.287_429359 JE.Soil.291_193857 JE.Soil.291_921790 JE.Soil.291_1005443 JE.Soil.295_1643214 JE.Soil.99_485006 JE.Soil.99_2392917 JE.Soil.99_2515334 JE.Soil.119_288635 JE.Soil.119_334030 JE.Soil.127_1671599 JE.Soil.127_1671749 JE.Soil.127_1671835 JE.Soil.283_296826 JE.Soil.287_229659 JE.Soil.287_913856 JE.Soil.287_1384473 JE.Soil.319_818160 JE.Soil.319_1230376 JE.Soil.319_1398358 JE.Soil.319_1631918 JE.Soil.103_1819788 JE.Soil.319_1235261 JE.Soil.103_3015686 JE.Soil.107_1153628 JE.Soil.115_1088962 JE.Soil.115_3160389 JE.Soil.127_88459 JE.Soil.283_31832 JE.Soil.291_317332 JE.Soil.315_572280 JE.Soil.319_24814 JE.Soil.319_695991 JE.Soil.319_2322173 JE.Soil.99_935850 JE.Lundberg.107_2036547 JE.Lundberg.113_1445889 JE.Lundberg.101_1192115 JE.Lundberg.101_453897 JE.Lundberg.110_756389 JE.Lundberg.113_111360 JE.Lundberg.113_1749690 JE.Lundberg.119_1883039 JE.Lundberg.170_535467 JE.Lundberg.176_2083991 JE.Lundberg.176_2265839 JE.Lundberg.71_502783 JE.Soil.15_970443 JE.Soil.87_1596056 JE.Lundberg.176_42208 JE.Lundberg.176_1102802 JE.Lundberg.182_762393 JE.Lundberg.188_1703696 JE.Lundberg.71_68331 JE.Soil.15_965024 JE.Soil.211_527519 JE.Soil.219_661917 JE.Soil.219_1238153 JE.Soil.219_1521586 JE.Soil.47_297352 JE.Soil.47_1693991 JE.Lundberg.119_1078804 JE.Lundberg.119_1605909 JE.Soil.239_2541934 JE.Soil.35_717057 JE.Soil.63_2457058 JE.Soil.67_1805578 JE.Soil.67_2293776 JE.Soil.71_1815146 JE.Soil.87_1010572 JE.Soil.91_183210 JE.Soil.91_2010364 JE.Soil.91_646814 JE.Soil.91_875363 JE.Soil.91_876904 JE.Soil.95_1402515 JE.Soil.111_1527847 JE.Soil.111_436253 JE.Soil.99_1392916 JE.Soil.283_2856896 JE.Soil.315_2075978 JE.Soil.107_1913638 JE.Soil.119_1439270 JE.Soil.111_704506 JE.Soil.115_2714079 JE.Soil.115_2922633 JE.Soil.119_154079 JE.Soil.119_239273 JE.Soil.119_484535 JE.Soil.119_690483 JE.Soil.143_976403 JE.Soil.279_2177156 JE.Soil.279_82265 JE.Soil.295_1669156 JE.Soil.295_895758 JE.Soil.319_2708245 JE.Soil.319_2709253 JE.Soil.319_775420 JE.Soil.99_1180555 JE.Soil.107_2636579 JE.Soil.111_56453 JE.Soil.111_578744 JE.Soil.111_717908 JE.Soil.111_1233001 JE.Soil.111_1259378 JE.Soil.111_1982199 JE.Soil.111_1998209 JE.Soil.111_2046086 JE.Soil.111_2369747 JE.Soil.111_2423334 JE.Soil.111_2488752 JE.Soil.111_2557307 JE.Soil.115_276337 JE.Soil.115_836522 JE.Soil.115_1340924 JE.Soil.115_2091995 JE.Soil.115_2433849 JE.Soil.115_2813129 JE.Soil.115_3027481 JE.Soil.119_357889 JE.Soil.119_446489 JE.Soil.119_474130 JE.Soil.119_692506 JE.Soil.119_859352 JE.Soil.119_902285 JE.Soil.119_915956 JE.Soil.119_947989 JE.Soil.119_1014513 JE.Soil.119_1014830 JE.Soil.119_1121860 JE.Soil.119_1187517 JE.Soil.119_1268702 JE.Soil.119_1278951 JE.Soil.119_1307361 JE.Soil.119_1307550 JE.Soil.119_1327610 JE.Soil.119_1439253 JE.Soil.119_1533935 JE.Soil.119_1546851 JE.Soil.119_1552776 JE.Soil.119_1559382 JE.Soil.119_1573757 JE.Soil.119_1656517 JE.Soil.119_1711478 JE.Soil.119_1714969 JE.Soil.119_1743482 JE.Soil.119_1763884 JE.Soil.135_555351 JE.Soil.135_3298644 JE.Soil.139_2949859 JE.Soil.143_792882 JE.Soil.143_1101187 JE.Soil.143_1475912 JE.Soil.143_1819293 JE.Soil.143_1819458 JE.Soil.143_2579889 JE.Soil.279_763681 JE.Soil.283_652575 JE.Soil.287_22718 JE.Soil.287_1188764 JE.Soil.291_50065 JE.Soil.291_187231 JE.Soil.291_271297 JE.Soil.291_656714 JE.Soil.291_904497 JE.Soil.291_1059994 JE.Soil.291_1420140 JE.Soil.291_2197095 JE.Soil.291_2216680 JE.Soil.295_725884 JE.Soil.295_1053346 JE.Soil.303_2224805 JE.Soil.307_911460 JE.Soil.307_1074533 JE.Soil.315_2050771 JE.Soil.319_99365 JE.Soil.319_592827 JE.Soil.319_2302503 JE.Soil.319_2357043 JE.Soil.59_508767 JE.Soil.99_114477 JE.Soil.99_1180687 JE.Soil.99_2643031 JE.Soil.319_2709613 JE.Soil.291_1481694 JE.Soil.291_1741748 JE.Soil.291_1779420 JE.Soil.291_1948786 JE.Soil.291_2148244 JE.Soil.291_837495 JE.Soil.103_212154 JE.Lundberg.104_390491 JE.Soil.103_1520508 JE.Soil.107_2107734 JE.Soil.107_570078 JE.Soil.283_2896138 JE.Lundberg.110_279961 JE.Soil.103_806810 JE.Soil.107_1010454 JE.Soil.111_1567456 JE.Soil.119_237333 JE.Soil.119_81581 JE.Soil.131_4626867 JE.Soil.135_1648974 JE.Soil.135_182032 JE.Soil.279_515180 JE.Soil.315_1182719 JE.Soil.319_1075865 JE.Lundberg.104_725296 JE.Soil.103_2891843 JE.Soil.107_108974 JE.Soil.107_1240608 JE.Soil.107_232474 JE.Soil.107_2579650 JE.Soil.107_530231 JE.Soil.111_1161359 JE.Soil.111_1777393 JE.Soil.111_1961926 JE.Soil.111_2281332 JE.Soil.115_1426031 JE.Soil.115_1511840 JE.Soil.115_161498 JE.Soil.115_199457 JE.Soil.115_2341619 JE.Soil.115_2763890 JE.Soil.115_474281 JE.Soil.115_7935 JE.Soil.119_1359631 JE.Soil.119_237282 JE.Soil.119_65186 JE.Soil.119_66028 JE.Soil.119_781192 JE.Soil.119_911646 JE.Soil.127_196783 JE.Soil.127_835478 JE.Soil.135_1016950 JE.Soil.135_1791719 JE.Soil.135_3133059 JE.Soil.143_103083 JE.Soil.143_2244820 JE.Soil.143_2244968 JE.Soil.279_1576954 JE.Soil.279_1614704 JE.Soil.279_1648483 JE.Soil.279_1713181 JE.Soil.279_19915 JE.Soil.279_1993579 JE.Soil.279_645500 JE.Soil.283_110200 JE.Soil.283_1641186 JE.Soil.287_1281259 JE.Soil.287_1322174 JE.Soil.287_1690005 JE.Soil.287_259865 JE.Soil.287_281231 JE.Soil.291_1540892 JE.Soil.291_430262 JE.Soil.291_663440 JE.Soil.303_1187540 JE.Soil.303_1647627 JE.Soil.303_1789110 JE.Soil.303_1971840 JE.Soil.303_1974115 JE.Soil.303_253165 JE.Soil.303_280602 JE.Soil.303_45925 JE.Soil.303_46221 JE.Soil.303_46231 JE.Soil.303_601244 JE.Soil.303_918147 JE.Soil.303_956215 JE.Soil.307_1203374 JE.Soil.307_481123 JE.Soil.307_874046 JE.Soil.315_1810912 JE.Soil.315_2321392 JE.Soil.315_2772626 JE.Soil.319_1192373 JE.Soil.319_1387813 JE.Soil.319_1455550 JE.Soil.319_1639524 JE.Soil.319_1639912 JE.Soil.319_2152311 JE.Soil.319_2155354 JE.Soil.319_2267268 JE.Soil.319_2742194 JE.Soil.319_2750264 JE.Soil.319_285935 JE.Soil.319_354403 JE.Soil.319_987085 JE.Soil.99_1081057 JE.Soil.99_1102212 JE.Soil.99_2030851 JE.Soil.99_2386048 JE.Soil.103_351385 JE.Soil.103_715753 JE.Soil.103_1040018 JE.Soil.103_1871318 JE.Soil.103_1969029 JE.Soil.103_1973275 JE.Soil.103_2250697 JE.Soil.103_2385470 JE.Soil.103_2641129 JE.Soil.103_2919370 JE.Soil.103_2925427 JE.Soil.103_3053287 JE.Soil.107_7885 JE.Soil.107_381570 JE.Soil.107_507178 JE.Soil.107_572361 JE.Soil.107_662524 JE.Soil.107_688142 JE.Soil.107_792805 JE.Soil.107_793388 JE.Soil.107_907649 JE.Soil.107_975768 JE.Soil.107_977142 JE.Soil.107_1014173 JE.Soil.107_1087414 JE.Soil.107_1142095 JE.Soil.107_1179799 JE.Soil.107_1226796 JE.Soil.107_1290727 JE.Soil.107_1325307 JE.Soil.107_1445497 JE.Soil.107_1476093 JE.Soil.107_1526789 JE.Soil.107_1563475 JE.Soil.107_1644043 JE.Soil.107_1709996 JE.Soil.107_2068957 JE.Soil.107_2301248 JE.Soil.107_2329164 JE.Soil.107_2355756 JE.Soil.107_2459293 JE.Soil.107_2484556 JE.Soil.107_2544491 JE.Soil.107_2801587 JE.Soil.107_2816307 JE.Soil.111_168349 JE.Soil.111_260671 JE.Soil.111_350819 JE.Soil.111_389459 JE.Soil.111_485287 JE.Soil.111_504681 JE.Soil.111_567693 JE.Soil.111_593745 JE.Soil.111_631469 JE.Soil.111_947549 JE.Soil.111_1063637 JE.Soil.111_1177636 JE.Soil.111_1484688 JE.Soil.111_1679132 JE.Soil.111_1679843 JE.Soil.111_1905587 JE.Soil.111_1931563 JE.Soil.111_1982011 JE.Soil.111_1988926 JE.Soil.111_2061324 JE.Soil.111_2070669 JE.Soil.111_2159689 JE.Soil.111_2237998 JE.Soil.111_2316891 JE.Soil.111_2584322 JE.Soil.111_2584419 JE.Soil.115_103152 JE.Soil.115_139854 JE.Soil.115_277896 JE.Soil.115_538487 JE.Soil.115_544974 JE.Soil.115_629026 JE.Soil.115_737453 JE.Soil.115_810857 JE.Soil.115_1010102 JE.Soil.115_1064283 JE.Soil.115_1241605 JE.Soil.115_1422847 JE.Soil.115_1500029 JE.Soil.115_1512078 JE.Soil.115_1577743 JE.Soil.115_2049251 JE.Soil.115_2415855 JE.Soil.115_2557607 JE.Soil.115_2584658 JE.Soil.115_2876684 JE.Soil.115_3179835 JE.Soil.115_3179974 JE.Soil.115_3205520 JE.Soil.115_3231337 JE.Soil.119_66093 JE.Soil.119_81588 JE.Soil.119_319255 JE.Soil.119_365325 JE.Soil.119_405006 JE.Soil.119_420367 JE.Soil.119_492296 JE.Soil.119_519676 JE.Soil.119_531072 JE.Soil.119_534103 JE.Soil.119_534737 JE.Soil.119_584528 JE.Soil.119_602755 JE.Soil.119_618477 JE.Soil.119_655261 JE.Soil.119_685416 JE.Soil.119_732681 JE.Soil.119_739635 JE.Soil.119_758038 JE.Soil.119_763548 JE.Soil.119_872017 JE.Soil.119_916648 JE.Soil.119_955723 JE.Soil.119_993126 JE.Soil.119_999282 JE.Soil.119_1013128 JE.Soil.119_1026437 JE.Soil.119_1087320 JE.Soil.119_1223695 JE.Soil.119_1294889 JE.Soil.119_1358791 JE.Soil.119_1360981 JE.Soil.119_1398949 JE.Soil.119_1413613 JE.Soil.119_1418659 JE.Soil.119_1589511 JE.Soil.119_1697887 JE.Soil.119_1705454 JE.Soil.119_1712324 JE.Soil.119_1738151 JE.Soil.127_196996 JE.Soil.127_1183180 JE.Soil.127_1620074 JE.Soil.127_1625350 JE.Soil.127_2518023 JE.Soil.127_3200896 JE.Soil.131_2329558 JE.Soil.131_2757021 JE.Soil.131_3307240 JE.Soil.131_3442471 JE.Soil.131_5839205 JE.Soil.135_662962 JE.Soil.135_712152 JE.Soil.135_939016 JE.Soil.135_1487962 JE.Soil.135_1648370 JE.Soil.135_1685498 JE.Soil.135_1727125 JE.Soil.135_1732452 JE.Soil.135_2258514 JE.Soil.135_2258614 JE.Soil.139_576866 JE.Soil.139_633849 JE.Soil.139_638790 JE.Soil.139_1613300 JE.Soil.139_1692125 JE.Soil.139_2082649 JE.Soil.139_2510310 JE.Soil.139_2716326 JE.Soil.139_3133045 JE.Soil.139_3353928 JE.Soil.139_3591865 JE.Soil.139_3663847 JE.Soil.139_3907763 JE.Soil.143_37785 JE.Soil.143_42157 JE.Soil.143_137645 JE.Soil.143_150889 JE.Soil.143_611451 JE.Soil.143_737655 JE.Soil.143_795930 JE.Soil.143_963676 JE.Soil.143_1055058 JE.Soil.143_1062244 JE.Soil.143_1079072 JE.Soil.143_1222837 JE.Soil.143_1386298 JE.Soil.143_1460404 JE.Soil.143_1847335 JE.Soil.143_1857208 JE.Soil.143_1857243 JE.Soil.143_1878772 JE.Soil.143_1944473 JE.Soil.143_2382607 JE.Soil.143_2610866 JE.Soil.143_2611012 JE.Soil.279_35792 JE.Soil.279_56305 JE.Soil.279_83617 JE.Soil.279_94992 JE.Soil.279_95057 JE.Soil.279_114894 JE.Soil.279_166180 JE.Soil.279_293483 JE.Soil.279_340256 JE.Soil.279_535827 JE.Soil.279_566301 JE.Soil.279_586766 JE.Soil.279_649768 JE.Soil.279_818795 JE.Soil.279_851665 JE.Soil.279_947386 JE.Soil.279_1033452 JE.Soil.279_1033854 JE.Soil.279_1060349 JE.Soil.279_1113696 JE.Soil.279_1163221 JE.Soil.279_1225972 JE.Soil.279_1322690 JE.Soil.279_1331946 JE.Soil.279_1540692 JE.Soil.279_1558967 JE.Soil.279_1614172 JE.Soil.279_1622106 JE.Soil.279_1684542 JE.Soil.279_1843013 JE.Soil.279_1966004 JE.Soil.279_1966336 JE.Soil.279_1976004 JE.Soil.279_2008944 JE.Soil.279_2098135 JE.Soil.283_70935 JE.Soil.283_165430 JE.Soil.283_449813 JE.Soil.283_464822 JE.Soil.283_616737 JE.Soil.283_663911 JE.Soil.283_815186 JE.Soil.283_815476 JE.Soil.283_858100 JE.Soil.283_1007168 JE.Soil.283_1104844 JE.Soil.283_1233671 JE.Soil.283_1308033 JE.Soil.283_1421243 JE.Soil.283_1475956 JE.Soil.283_1549615 JE.Soil.283_1600445 JE.Soil.283_1707615 JE.Soil.283_1707696 JE.Soil.283_1760467 JE.Soil.283_2001513 JE.Soil.283_2001729 JE.Soil.283_2086259 JE.Soil.283_2448512 JE.Soil.283_2517864 JE.Soil.283_2653249 JE.Soil.283_2672497 JE.Soil.283_2695997 JE.Soil.283_2761645 JE.Soil.283_2790545 JE.Soil.283_2864227 JE.Soil.283_2913279 JE.Soil.287_4318 JE.Soil.287_221990 JE.Soil.287_250526 JE.Soil.287_507509 JE.Soil.287_553808 JE.Soil.287_555271 JE.Soil.287_622539 JE.Soil.287_623107 JE.Soil.287_690186 JE.Soil.287_831616 JE.Soil.287_977466 JE.Soil.287_1064317 JE.Soil.287_1114247 JE.Soil.287_1301737 JE.Soil.287_1332624 JE.Soil.287_1363759 JE.Soil.287_1428470 JE.Soil.287_1496989 JE.Soil.287_1803302 JE.Soil.287_2017703 JE.Soil.287_2018134 JE.Soil.291_127625 JE.Soil.291_539619 JE.Soil.291_838894 JE.Soil.291_957082 JE.Soil.291_1079585 JE.Soil.291_1159449 JE.Soil.291_1604075 JE.Soil.291_1878570 JE.Soil.291_1926954 JE.Soil.291_1946422 JE.Soil.291_1969757 JE.Soil.295_23494 JE.Soil.295_192496 JE.Soil.295_484811 JE.Soil.295_548870 JE.Soil.295_605037 JE.Soil.295_605140 JE.Soil.295_614734 JE.Soil.295_687911 JE.Soil.295_747662 JE.Soil.295_827732 JE.Soil.295_848513 JE.Soil.295_950658 JE.Soil.295_960261 JE.Soil.295_1087023 JE.Soil.295_1224051 JE.Soil.295_1260149 JE.Soil.295_1371520 JE.Soil.295_1729724 JE.Soil.295_1762984 JE.Soil.295_1765562 JE.Soil.295_1902023 JE.Soil.295_1986352 JE.Soil.295_1995112 JE.Soil.295_1999948 JE.Soil.295_2029661 JE.Soil.295_2034836 JE.Soil.295_2132346 JE.Soil.295_2155282 JE.Soil.295_2173186 JE.Soil.295_2318037 JE.Soil.303_3861 JE.Soil.303_11588 JE.Soil.303_46005 JE.Soil.303_53154 JE.Soil.303_65456 JE.Soil.303_111455 JE.Soil.303_164649 JE.Soil.303_171425 JE.Soil.303_253671 JE.Soil.303_359692 JE.Soil.303_362929 JE.Soil.303_403433 JE.Soil.303_463690 JE.Soil.303_503815 JE.Soil.303_679119 JE.Soil.303_750349 JE.Soil.303_832824 JE.Soil.303_880256 JE.Soil.303_880356 JE.Soil.303_902377 JE.Soil.303_905326 JE.Soil.303_920469 JE.Soil.303_955814 JE.Soil.303_1000736 JE.Soil.303_1158687 JE.Soil.303_1240740 JE.Soil.303_1254297 JE.Soil.303_1264934 JE.Soil.303_1297956 JE.Soil.303_1342465 JE.Soil.303_1433319 JE.Soil.303_1441272 JE.Soil.303_1487030 JE.Soil.303_1787765 JE.Soil.303_1788989 JE.Soil.303_1789422 JE.Soil.303_1789809 JE.Soil.303_1845554 JE.Soil.303_1969262 JE.Soil.303_2032428 JE.Soil.303_2199377 JE.Soil.303_2345840 JE.Soil.303_2359344 JE.Soil.303_2373183 JE.Soil.303_2381573 JE.Soil.303_2466159 JE.Soil.303_2480115 JE.Soil.303_2624890 JE.Soil.303_2640303 JE.Soil.307_17554 JE.Soil.307_210622 JE.Soil.307_211481 JE.Soil.307_262990 JE.Soil.307_263309 JE.Soil.307_263342 JE.Soil.307_328777 JE.Soil.307_366874 JE.Soil.307_367235 JE.Soil.307_382944 JE.Soil.307_383437 JE.Soil.307_383962 JE.Soil.307_432606 JE.Soil.307_451036 JE.Soil.307_515037 JE.Soil.307_570680 JE.Soil.307_699393 JE.Soil.307_737137 JE.Soil.307_743055 JE.Soil.307_968926 JE.Soil.307_986876 JE.Soil.307_1046373 JE.Soil.315_114201 JE.Soil.315_239727 JE.Soil.315_494958 JE.Soil.315_570818 JE.Soil.315_624621 JE.Soil.315_631680 JE.Soil.315_871393 JE.Soil.315_871440 JE.Soil.315_976286 JE.Soil.315_1034277 JE.Soil.315_1034434 JE.Soil.315_1368605 JE.Soil.315_1811193 JE.Soil.315_1837038 JE.Soil.315_1862004 JE.Soil.315_2238811 JE.Soil.315_2573302 JE.Soil.315_2678098 JE.Soil.315_2696564 JE.Soil.319_28917 JE.Soil.319_72987 JE.Soil.319_73063 JE.Soil.319_93525 JE.Soil.319_213131 JE.Soil.319_288171 JE.Soil.319_487229 JE.Soil.319_512166 JE.Soil.319_632852 JE.Soil.319_639565 JE.Soil.319_640245 JE.Soil.319_705795 JE.Soil.319_766755 JE.Soil.319_936230 JE.Soil.319_949987 JE.Soil.319_961846 JE.Soil.319_1073600 JE.Soil.319_1171265 JE.Soil.319_1237264 JE.Soil.319_1317201 JE.Soil.319_1595808 JE.Soil.319_1628715 JE.Soil.319_1809332 JE.Soil.319_1918725 JE.Soil.319_1947162 JE.Soil.319_1987425 JE.Soil.319_2004748 JE.Soil.319_2252506 JE.Soil.319_2342053 JE.Soil.319_2342231 JE.Soil.319_2377178 JE.Soil.319_2537042 JE.Soil.319_2760183 JE.Soil.319_2790496 JE.Soil.319_2816164 JE.Soil.319_2835609 JE.Soil.319_2879384 JE.Soil.319_2937247 JE.Soil.99_37048 JE.Soil.99_358449 JE.Soil.99_403633 JE.Soil.99_428203 JE.Soil.99_656967 JE.Soil.99_739317 JE.Soil.99_834743 JE.Soil.99_1063746 JE.Soil.99_1097203 JE.Soil.99_1199993 JE.Soil.99_1280215 JE.Soil.99_1637056 JE.Soil.99_1825360 JE.Soil.99_1944482 JE.Soil.99_2180550 JE.Soil.99_2180608 JE.Soil.99_2426530 JE.Soil.99_2438946 JE.Soil.99_2530839 JE.Soil.99_2564438 JE.Soil.99_2673460 JE.Soil.99_2679497 JE.Soil.99_3024377 JE.Soil.99_3185803 JE.Soil.99_3192884 JE.Soil.99_3332002 JE.Lundberg.104_1443198 JE.Lundberg.107_515260 JE.Lundberg.107_1611580 JE.Lundberg.113_62178 JE.Lundberg.113_73528 JE.Lundberg.113_459826 JE.Lundberg.113_473792 JE.Lundberg.113_774478 JE.Lundberg.113_774659 JE.Lundberg.113_1013920 JE.Lundberg.113_1026555 JE.Lundberg.113_1038056 JE.Lundberg.113_1128031 JE.Lundberg.113_1685549 JE.Lundberg.113_1730893 JE.Lundberg.113_1884747 JE.Lundberg.116_1727997 JE.Lundberg.116_1910832 JE.Lundberg.119_559853 JE.Lundberg.119_677223 JE.Lundberg.119_754028 JE.Lundberg.119_769129 JE.Lundberg.119_784750 JE.Lundberg.119_791871 JE.Lundberg.119_993429 JE.Lundberg.176_305856 JE.Lundberg.176_1902724 JE.Lundberg.182_981387 JE.Lundberg.182_981585 JE.Lundberg.182_981669 JE.Lundberg.89_178422 JE.Lundberg.98_261447 JE.Lundberg.98_288863 JE.Lundberg.98_439451 JE.Soil.15_333801 JE.Soil.15_606469 JE.Soil.15_847427 JE.Soil.15_847595 JE.Soil.15_978890 JE.Soil.15_979109 JE.Soil.179_1154588 JE.Soil.183_272318 JE.Soil.183_421098 JE.Soil.183_591673 JE.Soil.183_1587235 JE.Soil.187_182055 JE.Soil.187_412625 JE.Soil.187_697946 JE.Soil.187_790397 JE.Soil.187_1004321 JE.Soil.187_1004507 JE.Soil.187_1005220 JE.Soil.187_1110752 JE.Soil.187_1442967 JE.Soil.187_1690696 JE.Soil.187_1779928 JE.Soil.187_2001053 JE.Soil.191_264923 JE.Soil.195_1136031 JE.Soil.199_219169 JE.Soil.199_262240 JE.Soil.199_1025633 JE.Soil.199_1705610 JE.Soil.199_1844658 JE.Soil.19_37646 JE.Soil.19_57282 JE.Soil.19_122390 JE.Soil.19_222143 JE.Soil.19_463140 JE.Soil.19_463165 JE.Soil.19_554608 JE.Soil.19_861158 JE.Soil.19_965714 JE.Soil.19_965845 JE.Soil.19_1176203 JE.Soil.19_1217139 JE.Soil.19_1240163 JE.Soil.19_1781362 JE.Soil.19_1953098 JE.Soil.19_1965405 JE.Soil.19_1987608 JE.Soil.19_2057645 JE.Soil.211_2109069 JE.Soil.211_2545334 JE.Soil.211_3161829 JE.Soil.211_3615035 JE.Soil.215_592631 JE.Soil.215_872962 JE.Soil.215_1354989 JE.Soil.215_1546796 JE.Soil.215_2518300 JE.Soil.219_360424 JE.Soil.219_799396 JE.Soil.219_1508643 JE.Soil.219_1733920 JE.Soil.223_469614 JE.Soil.223_730619 JE.Soil.223_730764 JE.Soil.223_1067074 JE.Soil.223_1633704 JE.Soil.223_1719659 JE.Soil.223_1890490 JE.Soil.223_2785859 JE.Soil.23_186217 JE.Soil.23_323987 JE.Soil.23_353537 JE.Soil.23_413851 JE.Soil.23_1398965 JE.Soil.23_1807636 JE.Soil.23_1845531 JE.Soil.35_430660 JE.Soil.35_1204861 JE.Soil.39_985725 JE.Soil.43_551195 JE.Soil.47_1465657 JE.Soil.47_1941948 JE.Soil.47_1942134 JE.Soil.47_2267298 JE.Soil.7_539849 JE.Soil.99_2905832 JE.Soil.107_2068024 JE.Soil.119_1557643 JE.Soil.279_803515 JE.Soil.283_2093737 JE.Soil.295_1567480 JE.Soil.283_316793 JE.Soil.319_1732143 JE.Soil.283_70723 JE.Soil.307_898297 JE.Soil.303_1444864 JE.Soil.319_2793249 JE.Lundberg.122_120935 JE.Soil.135_684090 JE.Soil.107_1010654 JE.Soil.319_1706019 JE.Soil.283_747618 JE.Soil.279_1498311 JE.Soil.307_1151673 JE.Soil.99_1161363 JE.Soil.135_182051 JE.Soil.303_1901103 JE.Soil.315_1183073 JE.Soil.319_1076174 JE.Soil.303_1486139 JE.Soil.115_2592862 JE.Soil.115_782520 JE.Soil.119_823448 JE.Soil.127_1053974 JE.Soil.127_3120194 JE.Soil.107_1916295 JE.Lundberg.170_625193 JE.Soil.107_2431444 JE.Soil.115_2415933 JE.Soil.319_674589 JE.Soil.107_2597276 JE.Soil.111_415718 JE.Soil.115_188748 JE.Soil.115_1246863 JE.Soil.115_3153751 JE.Soil.119_89794 JE.Soil.119_114797 JE.Soil.119_388266 JE.Soil.119_578566 JE.Soil.119_1256215 JE.Soil.119_1684865 JE.Soil.119_1769245 JE.Soil.295_2029336 JE.Soil.303_1401119 JE.Soil.303_1401501 JE.Soil.99_290964 JE.Soil.99_469722 JE.Soil.99_1907581 JE.Soil.99_2323980 JE.Soil.99_3007940 JE.Soil.99_3190753 JE.Lundberg.170_748198 JE.Lundberg.170_766611 JE.Lundberg.170_809421 JE.Lundberg.170_1061286 JE.Soil.107_2436706 JE.Soil.119_1231646 JE.Lundberg.116_1149621 JE.Lundberg.113_1607785 JE.Lundberg.116_488966 JE.Lundberg.104_836621 JE.Lundberg.113_56836 JE.Lundberg.176_945653 JE.Lundberg.119_1277914 JE.Lundberg.170_566643 JE.Soil.103_703188 JE.Soil.115_357202 JE.Soil.119_1548859 JE.Soil.127_1888492 JE.Soil.231_2228686 JE.Soil.231_2438282 JE.Soil.283_2143720 JE.Soil.303_2451939 JE.Soil.307_155133 JE.Soil.315_236913 JE.Soil.319_157424 JE.Soil.99_222433 JE.Soil.135_3849692 JE.Soil.287_1105596 JE.Soil.319_964346 JE.Soil.99_3038478 JE.Lundberg.116_1576142 JE.Lundberg.116_2108411 JE.Lundberg.53_1747183 JE.Lundberg.128_49466 JE.Soil.23_1193059 JE.Soil.283_2143905 JE.Soil.315_2936078 JE.Lundberg.107_1417140 JE.Lundberg.113_238715 JE.Lundberg.176_950493 JE.Lundberg.104_1287493 JE.Soil.103_1653631 JE.Lundberg.173_1490533 JE.Soil.103_179572 JE.Soil.115_1327781 JE.Soil.103_1443646 JE.Soil.119_1524977 JE.Soil.127_533229 JE.Soil.107_2710561 JE.Soil.111_1015929 JE.Soil.111_1857721 JE.Soil.119_1344941 JE.Soil.119_1790495 JE.Soil.119_969098 JE.Soil.279_64579 JE.Soil.319_1022916 JE.Soil.319_598672 JE.Lundberg.107_2017905 JE.Lundberg.119_832740 JE.Lundberg.182_1752486 JE.Soil.103_1154694 JE.Soil.103_1337082 JE.Soil.103_2242576 JE.Soil.103_328271 JE.Soil.107_1031421 JE.Soil.107_1084679 JE.Soil.107_1114257 JE.Soil.107_1114400 JE.Soil.107_1116915 JE.Soil.107_1844129 JE.Soil.107_1912871 JE.Soil.107_2222024 JE.Soil.107_234294 JE.Soil.107_2553184 JE.Soil.107_2575207 JE.Soil.107_2705009 JE.Soil.107_307143 JE.Soil.107_599373 JE.Soil.107_743501 JE.Soil.111_1106295 JE.Soil.111_1106427 JE.Soil.111_1271235 JE.Soil.111_1990708 JE.Soil.111_2137495 JE.Soil.111_249794 JE.Soil.111_2539022 JE.Soil.111_7398 JE.Soil.115_105985 JE.Soil.115_1317331 JE.Soil.115_1480641 JE.Soil.115_1988326 JE.Soil.115_2511713 JE.Soil.115_3339207 JE.Soil.115_918610 JE.Soil.119_1022280 JE.Soil.119_1093415 JE.Soil.119_1161368 JE.Soil.119_122273 JE.Soil.119_122580 JE.Soil.119_1238661 JE.Soil.119_1451083 JE.Soil.119_1599291 JE.Soil.119_171902 JE.Soil.119_1776941 JE.Soil.119_255826 JE.Soil.119_396131 JE.Soil.119_469739 JE.Soil.119_501421 JE.Soil.119_543314 JE.Soil.119_578277 JE.Soil.119_597170 JE.Soil.119_723327 JE.Soil.119_742374 JE.Soil.119_774502 JE.Soil.119_787923 JE.Soil.119_791152 JE.Soil.119_855151 JE.Soil.127_2842763 JE.Soil.131_4786011 JE.Soil.135_781453 JE.Soil.135_955122 JE.Soil.139_3644547 JE.Soil.139_4029659 JE.Soil.143_2246027 JE.Soil.143_2903839 JE.Soil.279_1319743 JE.Soil.279_1699531 JE.Soil.279_668659 JE.Soil.287_103349 JE.Soil.287_1083762 JE.Soil.287_127433 JE.Soil.287_1445926 JE.Soil.287_1554693 JE.Soil.287_1699001 JE.Soil.287_1753945 JE.Soil.287_327593 JE.Soil.287_327906 JE.Soil.287_513198 JE.Soil.287_63183 JE.Soil.287_739147 JE.Soil.287_844238 JE.Soil.291_1140078 JE.Soil.291_1208739 JE.Soil.291_1273159 JE.Soil.291_1369296 JE.Soil.291_1503808 JE.Soil.291_1810220 JE.Soil.291_296088 JE.Soil.291_40057 JE.Soil.291_423099 JE.Soil.291_455479 JE.Soil.291_509796 JE.Soil.295_1441631 JE.Soil.295_195733 JE.Soil.295_1966631 JE.Soil.295_2142881 JE.Soil.303_2230596 JE.Soil.303_2645955 JE.Soil.303_710772 JE.Soil.303_775228 JE.Soil.303_890412 JE.Soil.307_795258 JE.Soil.315_1255338 JE.Soil.315_1392816 JE.Soil.315_373249 JE.Soil.319_1000909 JE.Soil.319_1333625 JE.Soil.319_1470840 JE.Soil.319_1876259 JE.Soil.319_1926225 JE.Soil.319_1966362 JE.Soil.319_2679004 JE.Soil.319_2830320 JE.Soil.319_438176 JE.Soil.319_485669 JE.Soil.319_598571 JE.Soil.319_668679 JE.Soil.319_711496 JE.Soil.319_742268 JE.Soil.319_882958 JE.Soil.99_1469120 JE.Soil.99_1609167 JE.Soil.99_1615367 JE.Soil.99_1820076 JE.Soil.99_1820216 JE.Soil.99_2331873 JE.Soil.99_2640211 JE.Soil.99_2640312 JE.Soil.99_566573 JE.Lundberg.116_819174 JE.Lundberg.116_1992334 JE.Lundberg.170_18 JE.Lundberg.170_424138 JE.Lundberg.170_649849 JE.Lundberg.170_806938 JE.Lundberg.170_1163812 JE.Lundberg.188_800595 JE.Soil.103_99067 JE.Soil.103_99245 JE.Soil.103_240218 JE.Soil.103_424312 JE.Soil.103_533915 JE.Soil.103_644151 JE.Soil.103_1063420 JE.Soil.103_1063630 JE.Soil.103_2864545 JE.Soil.107_7042 JE.Soil.107_96475 JE.Soil.107_153658 JE.Soil.107_195381 JE.Soil.107_252536 JE.Soil.107_274014 JE.Soil.107_275630 JE.Soil.107_286564 JE.Soil.107_367464 JE.Soil.107_405668 JE.Soil.107_444744 JE.Soil.107_514956 JE.Soil.107_520986 JE.Soil.107_578790 JE.Soil.107_580291 JE.Soil.107_593539 JE.Soil.107_601606 JE.Soil.107_667064 JE.Soil.107_669545 JE.Soil.107_706978 JE.Soil.107_713559 JE.Soil.107_784227 JE.Soil.107_794922 JE.Soil.107_814566 JE.Soil.107_830039 JE.Soil.107_854151 JE.Soil.107_856372 JE.Soil.107_858316 JE.Soil.107_875000 JE.Soil.107_877257 JE.Soil.107_886332 JE.Soil.107_1004359 JE.Soil.107_1015255 JE.Soil.107_1042786 JE.Soil.107_1054432 JE.Soil.107_1102755 JE.Soil.107_1114375 JE.Soil.107_1114442 JE.Soil.107_1175846 JE.Soil.107_1196415 JE.Soil.107_1216230 JE.Soil.107_1233910 JE.Soil.107_1264560 JE.Soil.107_1276805 JE.Soil.107_1282082 JE.Soil.107_1293074 JE.Soil.107_1321988 JE.Soil.107_1356479 JE.Soil.107_1363978 JE.Soil.107_1412396 JE.Soil.107_1418331 JE.Soil.107_1422323 JE.Soil.107_1459272 JE.Soil.107_1466324 JE.Soil.107_1538741 JE.Soil.107_1566877 JE.Soil.107_1602867 JE.Soil.107_1604798 JE.Soil.107_1711695 JE.Soil.107_1715495 JE.Soil.107_1739526 JE.Soil.107_1845990 JE.Soil.107_1858420 JE.Soil.107_1874418 JE.Soil.107_1888124 JE.Soil.107_1914802 JE.Soil.107_1963177 JE.Soil.107_1992244 JE.Soil.107_2042806 JE.Soil.107_2047550 JE.Soil.107_2075580 JE.Soil.107_2115756 JE.Soil.107_2178778 JE.Soil.107_2190201 JE.Soil.107_2260523 JE.Soil.107_2358156 JE.Soil.107_2396558 JE.Soil.107_2574086 JE.Soil.107_2616846 JE.Soil.107_2680947 JE.Soil.107_2715402 JE.Soil.107_2718128 JE.Soil.107_2723390 JE.Soil.107_2729034 JE.Soil.107_2850812 JE.Soil.107_2859169 JE.Soil.107_2872598 JE.Soil.107_2873736 JE.Soil.107_2888441 JE.Soil.111_76692 JE.Soil.111_112153 JE.Soil.111_142800 JE.Soil.111_287857 JE.Soil.111_310519 JE.Soil.111_318408 JE.Soil.111_381499 JE.Soil.111_438902 JE.Soil.111_614374 JE.Soil.111_661201 JE.Soil.111_896307 JE.Soil.111_932663 JE.Soil.111_1164695 JE.Soil.111_1404539 JE.Soil.111_1625253 JE.Soil.111_1658574 JE.Soil.111_1762830 JE.Soil.111_1771965 JE.Soil.111_1835720 JE.Soil.111_1850277 JE.Soil.111_1856588 JE.Soil.111_1903841 JE.Soil.111_1946079 JE.Soil.111_1990173 JE.Soil.111_2043503 JE.Soil.111_2250396 JE.Soil.111_2269175 JE.Soil.111_2339751 JE.Soil.111_2385373 JE.Soil.111_2489702 JE.Soil.111_2498407 JE.Soil.111_2558179 JE.Soil.115_4154 JE.Soil.115_193179 JE.Soil.115_198683 JE.Soil.115_217015 JE.Soil.115_231296 JE.Soil.115_269608 JE.Soil.115_532017 JE.Soil.115_719838 JE.Soil.115_754868 JE.Soil.115_808054 JE.Soil.115_910049 JE.Soil.115_990079 JE.Soil.115_1011190 JE.Soil.115_1136656 JE.Soil.115_1170730 JE.Soil.115_1207741 JE.Soil.115_1345022 JE.Soil.115_1637505 JE.Soil.115_1716834 JE.Soil.115_1975978 JE.Soil.115_2195791 JE.Soil.115_2277228 JE.Soil.115_2442782 JE.Soil.115_2485490 JE.Soil.115_2517828 JE.Soil.115_2585482 JE.Soil.115_2776294 JE.Soil.115_2856152 JE.Soil.115_2963313 JE.Soil.115_2981686 JE.Soil.115_2995000 JE.Soil.115_3159079 JE.Soil.115_3159150 JE.Soil.115_3284456 JE.Soil.115_3316534 JE.Soil.115_3346878 JE.Soil.115_3449884 JE.Soil.119_7475 JE.Soil.119_28170 JE.Soil.119_38273 JE.Soil.119_40450 JE.Soil.119_83505 JE.Soil.119_99789 JE.Soil.119_99932 JE.Soil.119_143396 JE.Soil.119_146030 JE.Soil.119_154900 JE.Soil.119_167954 JE.Soil.119_174160 JE.Soil.119_183364 JE.Soil.119_190139 JE.Soil.119_200966 JE.Soil.119_215491 JE.Soil.119_243109 JE.Soil.119_251403 JE.Soil.119_256599 JE.Soil.119_286388 JE.Soil.119_296952 JE.Soil.119_297824 JE.Soil.119_299423 JE.Soil.119_301151 JE.Soil.119_311019 JE.Soil.119_323976 JE.Soil.119_377219 JE.Soil.119_408613 JE.Soil.119_413490 JE.Soil.119_440735 JE.Soil.119_443495 JE.Soil.119_470996 JE.Soil.119_493747 JE.Soil.119_501530 JE.Soil.119_516970 JE.Soil.119_517017 JE.Soil.119_530942 JE.Soil.119_588202 JE.Soil.119_597049 JE.Soil.119_607356 JE.Soil.119_610991 JE.Soil.119_623397 JE.Soil.119_629580 JE.Soil.119_658586 JE.Soil.119_681096 JE.Soil.119_697957 JE.Soil.119_721047 JE.Soil.119_722429 JE.Soil.119_742427 JE.Soil.119_754540 JE.Soil.119_823335 JE.Soil.119_835222 JE.Soil.119_868403 JE.Soil.119_876307 JE.Soil.119_884625 JE.Soil.119_933754 JE.Soil.119_942302 JE.Soil.119_966477 JE.Soil.119_992474 JE.Soil.119_996509 JE.Soil.119_1018968 JE.Soil.119_1021735 JE.Soil.119_1029043 JE.Soil.119_1035517 JE.Soil.119_1042727 JE.Soil.119_1075861 JE.Soil.119_1103523 JE.Soil.119_1109340 JE.Soil.119_1122060 JE.Soil.119_1142030 JE.Soil.119_1187291 JE.Soil.119_1193574 JE.Soil.119_1203610 JE.Soil.119_1212748 JE.Soil.119_1220801 JE.Soil.119_1230652 JE.Soil.119_1246001 JE.Soil.119_1260395 JE.Soil.119_1275706 JE.Soil.119_1287861 JE.Soil.119_1297184 JE.Soil.119_1297853 JE.Soil.119_1298000 JE.Soil.119_1311608 JE.Soil.119_1316990 JE.Soil.119_1317457 JE.Soil.119_1361443 JE.Soil.119_1398123 JE.Soil.119_1405903 JE.Soil.119_1416310 JE.Soil.119_1422151 JE.Soil.119_1433020 JE.Soil.119_1468092 JE.Soil.119_1487259 JE.Soil.119_1503457 JE.Soil.119_1505350 JE.Soil.119_1518410 JE.Soil.119_1521131 JE.Soil.119_1522880 JE.Soil.119_1524856 JE.Soil.119_1539018 JE.Soil.119_1548584 JE.Soil.119_1551227 JE.Soil.119_1580845 JE.Soil.119_1595356 JE.Soil.119_1597937 JE.Soil.119_1614009 JE.Soil.119_1654953 JE.Soil.119_1661453 JE.Soil.119_1663471 JE.Soil.119_1669669 JE.Soil.119_1698681 JE.Soil.119_1709613 JE.Soil.119_1711230 JE.Soil.119_1758264 JE.Soil.119_1760582 JE.Soil.119_1760827 JE.Soil.119_1761209 JE.Soil.119_1765537 JE.Soil.119_1769106 JE.Soil.119_1795764 JE.Soil.127_54276 JE.Soil.127_182863 JE.Soil.127_2019326 JE.Soil.127_2248203 JE.Soil.127_2668900 JE.Soil.127_2668916 JE.Soil.127_3049540 JE.Soil.127_3090488 JE.Soil.131_1728171 JE.Soil.131_4866626 JE.Soil.135_3044909 JE.Soil.139_1768172 JE.Soil.139_3965570 JE.Soil.139_4177850 JE.Soil.143_59408 JE.Soil.143_222065 JE.Soil.143_366498 JE.Soil.143_838343 JE.Soil.143_1471881 JE.Soil.143_1584494 JE.Soil.143_1647244 JE.Soil.143_1760529 JE.Soil.143_1882593 JE.Soil.143_1899353 JE.Soil.143_1998166 JE.Soil.143_2053482 JE.Soil.143_2233292 JE.Soil.143_2320846 JE.Soil.143_2407511 JE.Soil.143_2434766 JE.Soil.143_2464914 JE.Soil.143_2876209 JE.Soil.279_117427 JE.Soil.279_175188 JE.Soil.279_190283 JE.Soil.279_191684 JE.Soil.279_322481 JE.Soil.279_322803 JE.Soil.279_399976 JE.Soil.279_473275 JE.Soil.279_521427 JE.Soil.279_667974 JE.Soil.279_698117 JE.Soil.279_762876 JE.Soil.279_1070152 JE.Soil.279_1119632 JE.Soil.279_1319752 JE.Soil.279_1377264 JE.Soil.279_1390456 JE.Soil.279_1497702 JE.Soil.279_1699952 JE.Soil.279_2021657 JE.Soil.279_2069998 JE.Soil.279_2158494 JE.Soil.283_234328 JE.Soil.283_314179 JE.Soil.283_378461 JE.Soil.283_650089 JE.Soil.283_1258574 JE.Soil.283_1263836 JE.Soil.283_1350481 JE.Soil.283_1371106 JE.Soil.283_1474310 JE.Soil.283_1720897 JE.Soil.283_1925745 JE.Soil.283_2130009 JE.Soil.283_2201669 JE.Soil.283_2587448 JE.Soil.283_2625917 JE.Soil.287_133673 JE.Soil.287_170695 JE.Soil.287_202227 JE.Soil.287_239002 JE.Soil.287_256720 JE.Soil.287_323048 JE.Soil.287_323613 JE.Soil.287_328565 JE.Soil.287_448939 JE.Soil.287_491957 JE.Soil.287_595246 JE.Soil.287_605060 JE.Soil.287_624002 JE.Soil.287_656789 JE.Soil.287_704022 JE.Soil.287_745887 JE.Soil.287_956101 JE.Soil.287_963203 JE.Soil.287_993374 JE.Soil.287_1062774 JE.Soil.287_1240373 JE.Soil.287_1268571 JE.Soil.287_1281054 JE.Soil.287_1285923 JE.Soil.287_1379215 JE.Soil.287_1385431 JE.Soil.287_1421822 JE.Soil.287_1439764 JE.Soil.287_1639482 JE.Soil.287_1647509 JE.Soil.287_1753867 JE.Soil.287_1796404 JE.Soil.287_1805013 JE.Soil.287_1855015 JE.Soil.287_1989163 JE.Soil.291_4411 JE.Soil.291_48993 JE.Soil.291_73869 JE.Soil.291_76005 JE.Soil.291_93700 JE.Soil.291_93715 JE.Soil.291_179025 JE.Soil.291_181987 JE.Soil.291_189579 JE.Soil.291_199689 JE.Soil.291_220566 JE.Soil.291_226135 JE.Soil.291_226790 JE.Soil.291_276987 JE.Soil.291_277487 JE.Soil.291_388998 JE.Soil.291_436137 JE.Soil.291_439893 JE.Soil.291_465760 JE.Soil.291_546262 JE.Soil.291_778390 JE.Soil.291_886434 JE.Soil.291_890635 JE.Soil.291_911892 JE.Soil.291_939222 JE.Soil.291_943358 JE.Soil.291_1030318 JE.Soil.291_1056536 JE.Soil.291_1093680 JE.Soil.291_1206284 JE.Soil.291_1221137 JE.Soil.291_1248396 JE.Soil.291_1277287 JE.Soil.291_1315760 JE.Soil.291_1336293 JE.Soil.291_1381532 JE.Soil.291_1428201 JE.Soil.291_1480095 JE.Soil.291_1486757 JE.Soil.291_1565396 JE.Soil.291_1570822 JE.Soil.291_1584841 JE.Soil.291_1591901 JE.Soil.291_1618488 JE.Soil.291_1631280 JE.Soil.291_1631432 JE.Soil.291_1635084 JE.Soil.291_1653164 JE.Soil.291_1681572 JE.Soil.291_1790451 JE.Soil.291_1790921 JE.Soil.291_1955878 JE.Soil.291_1999883 JE.Soil.291_2024394 JE.Soil.295_195695 JE.Soil.295_479246 JE.Soil.295_674894 JE.Soil.295_983259 JE.Soil.295_1033058 JE.Soil.295_1059569 JE.Soil.295_1158443 JE.Soil.295_1197494 JE.Soil.295_1287054 JE.Soil.295_1431620 JE.Soil.295_1775802 JE.Soil.295_1775865 JE.Soil.295_1794729 JE.Soil.295_1873305 JE.Soil.295_1996475 JE.Soil.295_2142561 JE.Soil.303_158888 JE.Soil.303_417372 JE.Soil.303_746449 JE.Soil.303_775535 JE.Soil.303_889903 JE.Soil.303_890236 JE.Soil.303_1052333 JE.Soil.303_1086437 JE.Soil.303_1302265 JE.Soil.303_1575782 JE.Soil.303_1792742 JE.Soil.303_1905776 JE.Soil.303_2064724 JE.Soil.303_2096477 JE.Soil.303_2155092 JE.Soil.303_2299224 JE.Soil.303_2467012 JE.Soil.303_2630260 JE.Soil.307_10058 JE.Soil.307_17952 JE.Soil.307_54745 JE.Soil.307_55098 JE.Soil.307_61995 JE.Soil.307_267587 JE.Soil.307_275984 JE.Soil.307_293352 JE.Soil.307_373746 JE.Soil.307_384581 JE.Soil.307_402568 JE.Soil.307_542202 JE.Soil.307_672130 JE.Soil.307_690553 JE.Soil.307_973238 JE.Soil.307_999559 JE.Soil.307_1088043 JE.Soil.307_1088347 JE.Soil.307_1089762 JE.Soil.315_138568 JE.Soil.315_351168 JE.Soil.315_373819 JE.Soil.315_608572 JE.Soil.315_652701 JE.Soil.315_878808 JE.Soil.315_1045878 JE.Soil.315_1290371 JE.Soil.315_1292361 JE.Soil.315_1365949 JE.Soil.315_1517090 JE.Soil.315_1821829 JE.Soil.315_1982910 JE.Soil.315_2465038 JE.Soil.315_2499328 JE.Soil.319_43162 JE.Soil.319_71971 JE.Soil.319_166404 JE.Soil.319_192963 JE.Soil.319_206080 JE.Soil.319_206162 JE.Soil.319_340397 JE.Soil.319_353257 JE.Soil.319_395723 JE.Soil.319_457591 JE.Soil.319_472931 JE.Soil.319_477169 JE.Soil.319_508120 JE.Soil.319_729569 JE.Soil.319_883180 JE.Soil.319_955882 JE.Soil.319_1106850 JE.Soil.319_1208496 JE.Soil.319_1256358 JE.Soil.319_1285745 JE.Soil.319_1344093 JE.Soil.319_1385420 JE.Soil.319_1388616 JE.Soil.319_1459473 JE.Soil.319_1681101 JE.Soil.319_1719840 JE.Soil.319_1720558 JE.Soil.319_1892334 JE.Soil.319_1944897 JE.Soil.319_2035473 JE.Soil.319_2054677 JE.Soil.319_2061110 JE.Soil.319_2093530 JE.Soil.319_2249327 JE.Soil.319_2313500 JE.Soil.319_2470541 JE.Soil.319_2633813 JE.Soil.319_2861882 JE.Soil.47_1940265 JE.Soil.99_74398 JE.Soil.99_100722 JE.Soil.99_116150 JE.Soil.99_161437 JE.Soil.99_307900 JE.Soil.99_332977 JE.Soil.99_561135 JE.Soil.99_588556 JE.Soil.99_614889 JE.Soil.99_626237 JE.Soil.99_656487 JE.Soil.99_707304 JE.Soil.99_719114 JE.Soil.99_724085 JE.Soil.99_850587 JE.Soil.99_919428 JE.Soil.99_961048 JE.Soil.99_1062257 JE.Soil.99_1114337 JE.Soil.99_1136691 JE.Soil.99_1331234 JE.Soil.99_1438980 JE.Soil.99_1466667 JE.Soil.99_1466844 JE.Soil.99_1467707 JE.Soil.99_1590993 JE.Soil.99_1612763 JE.Soil.99_1659268 JE.Soil.99_1702993 JE.Soil.99_2462465 JE.Soil.99_2929167 JE.Soil.99_2983313 JE.Soil.99_3062158 JE.Soil.99_3121808 JE.Soil.99_3193369 JE.Soil.99_3301206 JE.Soil.103_2897994 JE.Soil.107_102397 JE.Soil.107_601892 JE.Soil.107_943860 JE.Soil.107_1774736 JE.Soil.107_2641258 JE.Soil.111_30882 JE.Soil.111_261285 JE.Soil.111_310321 JE.Soil.111_451556 JE.Soil.111_491426 JE.Soil.111_502162 JE.Soil.111_1427541 JE.Soil.111_1441220 JE.Soil.111_1446679 JE.Soil.111_1474950 JE.Soil.111_1569962 JE.Soil.111_1641532 JE.Soil.111_1826297 JE.Soil.111_2188509 JE.Soil.111_2252102 JE.Soil.111_2347963 JE.Soil.115_501822 JE.Soil.115_1057896 JE.Soil.115_2056760 JE.Soil.119_216489 JE.Soil.119_683131 JE.Soil.119_1013036 JE.Soil.119_1395617 JE.Soil.119_1675829 JE.Soil.119_1698239 JE.Soil.127_810551 JE.Soil.127_1296171 JE.Soil.127_1639332 JE.Soil.127_3152852 JE.Soil.131_5173505 JE.Soil.135_1334748 JE.Soil.135_2232959 JE.Soil.139_1496712 JE.Soil.139_1991851 JE.Soil.143_1539328 JE.Soil.143_1674544 JE.Soil.143_1674801 JE.Soil.143_1829675 JE.Soil.279_1213622 JE.Soil.279_1946824 JE.Soil.283_1413484 JE.Soil.283_1513427 JE.Soil.283_2062585 JE.Soil.283_2088052 JE.Soil.283_2890090 JE.Soil.283_2890313 JE.Soil.287_49333 JE.Soil.287_636750 JE.Soil.287_882154 JE.Soil.287_1617160 JE.Soil.287_1699206 JE.Soil.287_1925186 JE.Soil.287_1959626 JE.Soil.291_332742 JE.Soil.291_352028 JE.Soil.291_630331 JE.Soil.291_1032912 JE.Soil.291_1118222 JE.Soil.291_1343945 JE.Soil.291_1360324 JE.Soil.291_1431010 JE.Soil.291_1462767 JE.Soil.291_1626576 JE.Soil.291_1846321 JE.Soil.295_804065 JE.Soil.303_2012787 JE.Soil.307_324444 JE.Soil.307_401776 JE.Soil.307_422282 JE.Soil.307_422565 JE.Soil.315_730267 JE.Soil.315_1856729 JE.Soil.315_2790631 JE.Soil.319_153267 JE.Soil.319_335797 JE.Soil.319_525487 JE.Soil.319_809942 JE.Soil.319_1135730 JE.Soil.319_1306706 JE.Soil.319_1355952 JE.Soil.319_1451810 JE.Soil.319_1483937 JE.Soil.319_1540591 JE.Soil.319_1572215 JE.Soil.319_1572545 JE.Soil.319_1666236 JE.Soil.319_2013730 JE.Soil.319_2677109 JE.Soil.319_2752616 JE.Soil.99_112129 JE.Soil.99_306194 JE.Soil.99_376066 JE.Soil.99_459138 JE.Soil.99_1386121 JE.Lundberg.191_1374526 JE.Lundberg.191_1374659 JE.Soil.103_328311 JE.Soil.103_1643442 JE.Soil.107_14477 JE.Soil.107_37852 JE.Soil.107_90723 JE.Soil.107_244097 JE.Soil.107_950650 JE.Soil.107_954980 JE.Soil.107_1097528 JE.Soil.107_1493306 JE.Soil.107_1592118 JE.Soil.107_1856554 JE.Soil.107_2091901 JE.Soil.107_2255204 JE.Soil.107_2418668 JE.Soil.107_2775038 JE.Soil.107_2815698 JE.Soil.111_958794 JE.Soil.111_1329375 JE.Soil.111_1477427 JE.Soil.115_568027 JE.Soil.115_3200566 JE.Soil.119_229960 JE.Soil.119_247395 JE.Soil.119_638147 JE.Soil.119_969086 JE.Soil.119_1422476 JE.Soil.135_234323 JE.Soil.139_681449 JE.Soil.139_859500 JE.Soil.143_2126094 JE.Soil.143_2324919 JE.Soil.279_120035 JE.Soil.279_432160 JE.Soil.279_1208480 JE.Soil.279_1539029 JE.Soil.279_1985172 JE.Soil.283_2574391 JE.Soil.287_712921 JE.Soil.287_1137994 JE.Soil.287_1361179 JE.Soil.287_1518167 JE.Soil.287_1695113 JE.Soil.291_654827 JE.Soil.291_1770913 JE.Soil.307_170555 JE.Soil.307_170599 JE.Soil.315_182520 JE.Soil.315_182920 JE.Soil.319_301509 JE.Soil.319_673898 JE.Soil.319_1763121 JE.Soil.319_1853347 JE.Soil.319_1876213 JE.Soil.319_2732030 JE.Soil.99_151150 JE.Soil.99_562349 JE.Soil.99_586248 JE.Soil.99_708136 JE.Soil.99_725659 JE.Soil.99_1005199 JE.Soil.99_1573371 JE.Soil.99_1659351 JE.Soil.99_1829402 JE.Soil.99_1910854 JE.Soil.99_2317693 JE.Soil.99_2395586 JE.Soil.99_2498616 JE.Soil.99_2498684 JE.Soil.103_2204266 JE.Soil.111_2373290 JE.Soil.115_1391366 JE.Soil.119_429909 JE.Soil.119_1534415 JE.Soil.127_220154 JE.Soil.127_1703685 JE.Soil.135_1474410 JE.Soil.135_3374724 JE.Soil.283_2164070 JE.Soil.287_566652 JE.Soil.287_581017 JE.Soil.287_1358947 JE.Soil.287_1479192 JE.Soil.291_1695803 JE.Soil.295_778387 JE.Soil.315_1669853 JE.Soil.319_1724556 JE.Soil.319_1883041 JE.Soil.119_1353516 JE.Soil.119_1360827 JE.Soil.319_294895 JE.Soil.107_714441 JE.Soil.119_1617854 JE.Soil.143_2867336 JE.Soil.291_1810291 JE.Soil.303_954701 JE.Soil.99_3304737 JE.Soil.99_2147197 JE.Soil.115_40374 JE.Soil.291_600846 JE.Soil.99_3229508 JE.Soil.119_1790550 JE.Soil.307_109259 JE.Soil.279_64859 JE.Soil.319_1023051 JE.Soil.319_2350814 JE.Lundberg.131_1341369 JE.Soil.131_1030798 JE.Soil.103_2456146 JE.Soil.115_2163796 JE.Lundberg.122_1479916 JE.Lundberg.131_727208 JE.Lundberg.143_1798116 JE.Lundberg.143_229819 JE.Lundberg.143_258732 JE.Soil.107_2126223 JE.Soil.115_2163943 JE.Soil.127_2902004 JE.Soil.127_2992444 JE.Soil.143_2398520 JE.Soil.279_1591775 JE.Soil.279_1788073 JE.Soil.279_397839 JE.Soil.279_455803 JE.Soil.279_901818 JE.Soil.283_2915025 JE.Soil.287_1542180 JE.Soil.295_214578 JE.Soil.99_1497996 JE.Lundberg.143_258617 JE.Lundberg.143_834126 JE.Lundberg.143_839426 JE.Soil.103_675227 JE.Soil.119_1365803 JE.Soil.127_679292 JE.Soil.127_684900 JE.Soil.127_833615 JE.Soil.127_2106435 JE.Soil.127_2707530 JE.Soil.127_3219747 JE.Soil.131_3048322 JE.Soil.279_350926 JE.Soil.279_397696 JE.Soil.279_566262 JE.Soil.279_1371158 JE.Soil.279_1491771 JE.Soil.279_1553555 JE.Soil.279_1680965 JE.Soil.279_1787609 JE.Soil.283_1717599 JE.Soil.283_2296989 JE.Soil.287_1542499 JE.Soil.295_1706774 JE.Soil.303_304110 JE.Soil.303_710507 JE.Soil.307_72176 JE.Soil.39_2651459 JE.Soil.39_3212144 JE.Soil.39_3687743 JE.Soil.99_1044515 JE.Soil.135_3110547 JE.Soil.283_297956 JE.Soil.283_873171 JE.Soil.283_1002970 JE.Soil.283_1171030 JE.Soil.283_2718167 JE.Soil.283_2737236 JE.Soil.287_1811020 JE.Soil.291_495513 JE.Soil.291_496096 JE.Soil.291_641165 JE.Soil.291_1045359 JE.Soil.291_1094385 JE.Soil.307_738149 JE.Soil.315_285899 JE.Soil.99_1058615 JE.Soil.115_2778556 JE.Soil.127_787464 JE.Soil.135_494156 JE.Soil.279_1651604 JE.Soil.283_741759 JE.Soil.283_2124923 JE.Soil.283_2630806 JE.Soil.295_460160 JE.Soil.99_8018 JE.Soil.99_911636 JE.Soil.99_1046569 JE.Soil.99_1930918 JE.Soil.99_3010220 JE.Soil.115_3293745 JE.Soil.315_531907 JE.Soil.103_2627637 JE.Soil.35_3416322 JE.Soil.303_875380 JE.Soil.127_668496 JE.Soil.127_835901 JE.Soil.127_2347298 JE.Soil.127_2347498 JE.Soil.143_1886778 JE.Soil.279_966607 JE.Soil.283_104299 JE.Soil.319_145417 JE.Soil.319_2219918 JE.Soil.319_2338480 JE.Soil.319_2923789 JE.Soil.35_3416547 JE.Lundberg.191_1676108 JE.Soil.107_1713909 JE.Soil.115_3260478 JE.Soil.119_1075758 JE.Soil.135_1681455 JE.Soil.143_1829709 JE.Soil.319_2961701 JE.Soil.283_1258544 JE.Lundberg.119_536937 JE.Lundberg.104_1232807 JE.Lundberg.104_1306533 JE.Soil.115_2764368 JE.Lundberg.119_1806337 JE.Lundberg.119_1806359 JE.Lundberg.119_1806492 JE.Lundberg.116_1577455 JE.Soil.215_2413465 JE.Lundberg.104_877237 JE.Lundberg.101_1116859 JE.Lundberg.116_793499 JE.Soil.115_426603 JE.Soil.111_581675 JE.Soil.131_118687 JE.Soil.119_854581 JE.Soil.119_876628 JE.Soil.283_216249 JE.Soil.303_490892 JE.Soil.303_490995 JE.Soil.303_809219 JE.Soil.3_98192 JE.Soil.7_377185 JE.Lundberg.116_1280801 JE.Lundberg.116_1499193 JE.Lundberg.104_877192 JE.Lundberg.107_124824 JE.Lundberg.107_1611634 JE.Lundberg.113_1205803 JE.Lundberg.113_1205888 JE.Lundberg.113_1318833 JE.Lundberg.113_1636463 JE.Lundberg.113_1771803 JE.Lundberg.113_1843340 JE.Lundberg.113_347593 JE.Lundberg.113_546416 JE.Lundberg.113_868807 JE.Lundberg.116_1916762 JE.Lundberg.116_2108577 JE.Lundberg.116_279095 JE.Lundberg.116_279116 JE.Lundberg.116_320730 JE.Lundberg.116_493652 JE.Lundberg.119_1581104 JE.Lundberg.119_768886 JE.Lundberg.182_750733 JE.Lundberg.182_750824 JE.Lundberg.89_178277 JE.Soil.15_335201 JE.Soil.187_739469 JE.Soil.211_2108682 JE.Soil.211_3248627 JE.Soil.23_1684572 JE.Soil.23_698468 JE.Soil.23_960309 JE.Soil.39_3597819 JE.Lundberg.116_2121497 JE.Lundberg.119_1968057 JE.Lundberg.119_572080 JE.Lundberg.119_683111 JE.Lundberg.98_1131872 JE.Lundberg.98_622589 JE.Soil.215_1546483 JE.Lundberg.116_682206 JE.Lundberg.53_1867124 JE.Soil.283_2070588 JE.Soil.99_682466 JE.Lundberg.113_229861 JE.Soil.115_507616 JE.Soil.115_636219 JE.Soil.99_1211193 JE.Soil.115_2110173 JE.Soil.115_2282430 JE.Soil.115_2368129 JE.Soil.115_2438542 JE.Soil.115_3451014 JE.Soil.283_2721114 JE.Lundberg.116_725354 JE.Lundberg.170_319161 JE.Lundberg.170_456577 JE.Lundberg.104_620465 JE.Lundberg.161_1407997 JE.Lundberg.173_1175348 JE.Lundberg.173_1353886 JE.Lundberg.173_1617933 JE.Lundberg.173_1773815 JE.Lundberg.182_1760837 JE.Lundberg.188_1298587 JE.Soil.119_1555692 JE.Soil.131_3899680 JE.Soil.303_1418757 JE.Soil.303_1418811 JE.Lundberg.152_932194 JE.Lundberg.182_1260511 JE.Lundberg.188_1075803 JE.Lundberg.188_1076015 JE.Lundberg.188_1876974 JE.Soil.107_362987 JE.Soil.107_1115802 JE.Soil.107_1840236 JE.Soil.107_2250337 JE.Soil.111_968642 JE.Soil.119_728916 JE.Soil.119_1774599 JE.Soil.131_3899616 JE.Soil.139_1562250 JE.Soil.279_394966 JE.Soil.279_1439824 JE.Soil.287_1109751 JE.Soil.287_1908591 JE.Soil.287_1945030 JE.Soil.287_2038746 JE.Soil.291_322828 JE.Soil.291_1335738 JE.Soil.291_2183131 JE.Soil.303_205628 JE.Soil.319_8785 JE.Soil.319_1653576 JE.Lundberg.170_1099885 JE.Lundberg.173_272606 JE.Lundberg.173_1641142 JE.Lundberg.176_73667 JE.Lundberg.176_259941 JE.Lundberg.176_902880 JE.Lundberg.176_903101 JE.Lundberg.176_1136389 JE.Lundberg.176_1496427 JE.Lundberg.176_1496554 JE.Lundberg.182_1160498 JE.Lundberg.182_1760933 JE.Lundberg.188_1582777 JE.Soil.287_527487 JE.Lundberg.170_456971 JE.Lundberg.170_908814 JE.Lundberg.170_909077 JE.Lundberg.173_1278599 JE.Soil.103_7746 JE.Soil.111_2105705 JE.Soil.111_764026 JE.Soil.119_1234561 JE.Soil.119_850874 JE.Soil.279_1265513 JE.Soil.303_926344 JE.Soil.319_1617292 JE.Soil.319_742299 JE.Soil.103_3242755 JE.Soil.111_2247815 JE.Soil.119_191043 JE.Soil.143_2402060 JE.Soil.279_1265678 JE.Soil.279_1999226 JE.Soil.279_2261028 JE.Soil.283_2397739 JE.Soil.287_1072466 JE.Soil.291_1575742 JE.Soil.295_2034695 JE.Soil.303_1252966 JE.Soil.303_1667288 JE.Soil.303_1789416 JE.Soil.319_755194 JE.Soil.319_856761 JE.Soil.319_857098 JE.Soil.319_1602981 JE.Soil.319_2149901 JE.Soil.319_2323920 JE.Soil.319_2646625 JE.Soil.99_2911021 JE.Soil.103_1035222 JE.Soil.283_2759445 JE.Soil.287_999219 JE.Soil.111_2072846 JE.Soil.131_2342579 JE.Soil.131_4250370 JE.Soil.131_5986658 JE.Soil.283_1498869 JE.Soil.315_2394020 JE.Soil.319_2363731 JE.Soil.319_437365 JE.Soil.103_1205392 JE.Soil.103_1215233 JE.Soil.103_1244806 JE.Soil.103_1314279 JE.Soil.103_1578819 JE.Soil.103_1578853 JE.Soil.103_1831571 JE.Soil.103_1868724 JE.Soil.103_3201586 JE.Soil.107_1055833 JE.Soil.111_416401 JE.Soil.111_1289564 JE.Soil.111_1838508 JE.Soil.111_1838636 JE.Soil.115_1984454 JE.Soil.115_2434443 JE.Soil.119_412265 JE.Soil.119_483855 JE.Soil.119_488975 JE.Soil.119_1246127 JE.Soil.119_1321035 JE.Soil.119_1612896 JE.Soil.119_1651427 JE.Soil.119_1738084 JE.Soil.119_1750795 JE.Soil.127_806907 JE.Soil.127_1752273 JE.Soil.127_3121579 JE.Soil.131_4203508 JE.Soil.139_1557903 JE.Soil.139_1557904 JE.Soil.139_2544831 JE.Soil.139_3261119 JE.Soil.143_2551638 JE.Soil.143_2676137 JE.Soil.279_275027 JE.Soil.279_927204 JE.Soil.279_1342928 JE.Soil.283_1344349 JE.Soil.287_188143 JE.Soil.287_223472 JE.Soil.287_223649 JE.Soil.287_435155 JE.Soil.287_554993 JE.Soil.287_853352 JE.Soil.287_905210 JE.Soil.287_998855 JE.Soil.287_1037763 JE.Soil.287_1038050 JE.Soil.287_1195385 JE.Soil.287_1772061 JE.Soil.287_1824210 JE.Soil.287_1976061 JE.Soil.287_1994747 JE.Soil.291_149543 JE.Soil.291_682233 JE.Soil.291_938887 JE.Soil.295_2066911 JE.Soil.303_86399 JE.Soil.303_2476721 JE.Soil.315_301668 JE.Soil.319_315096 JE.Soil.319_315767 JE.Soil.319_407296 JE.Soil.319_460448 JE.Soil.319_683367 JE.Soil.319_1028079 JE.Soil.319_1137977 JE.Soil.319_1650749 JE.Soil.319_1873042 JE.Soil.319_1922016 JE.Soil.319_2301557 JE.Soil.319_2306555 JE.Soil.319_2315210 JE.Soil.319_2315386 JE.Soil.319_2387220 JE.Soil.319_2387612 JE.Soil.319_2387796 JE.Soil.319_2505789 JE.Soil.319_2583227 JE.Soil.319_2583294 JE.Soil.319_2809179 JE.Soil.319_2875558 JE.Soil.319_2919910 JE.Soil.99_373463 JE.Soil.99_720604 JE.Soil.99_1484594 JE.Soil.99_1883397 JE.Soil.99_1998371 JE.Soil.99_2042243 JE.Soil.99_2059509 JE.Soil.99_2680522 JE.Soil.99_2715248 JE.Soil.99_3159244 JE.Soil.99_2951402 JE.Soil.287_1824992 JE.Soil.279_589455 JE.Soil.99_1129470 JE.Soil.103_1378640 JE.Soil.103_1589250 JE.Soil.111_2382753 JE.Soil.287_1893314 JE.Soil.103_912385 JE.Soil.111_1494175 JE.Soil.111_155363 JE.Soil.111_1979172 JE.Soil.111_2355945 JE.Soil.111_700357 JE.Soil.111_98632 JE.Soil.115_3224369 JE.Soil.127_2515504 JE.Soil.135_3605763 JE.Soil.139_1570459 JE.Soil.139_2965262 JE.Soil.143_1207916 JE.Soil.279_1039563 JE.Soil.279_1039611 JE.Soil.279_98155 JE.Soil.283_1239586 JE.Soil.283_470189 JE.Soil.287_1735475 JE.Soil.287_801488 JE.Soil.287_805635 JE.Soil.291_1655926 JE.Soil.291_188039 JE.Soil.291_623404 JE.Soil.291_778978 JE.Soil.295_742920 JE.Soil.303_745539 JE.Soil.315_1870980 JE.Soil.319_1418905 JE.Soil.319_2627625 JE.Soil.319_2685068 JE.Soil.99_2279458 JE.Soil.99_2543381 JE.Soil.103_1972729 JE.Soil.103_2055538 JE.Soil.103_2327695 JE.Soil.103_2433008 JE.Soil.107_254001 JE.Soil.107_789639 JE.Soil.111_205948 JE.Soil.111_231708 JE.Soil.111_481159 JE.Soil.111_900368 JE.Soil.111_1264655 JE.Soil.111_1488475 JE.Soil.111_1488689 JE.Soil.111_1770606 JE.Soil.111_2127181 JE.Soil.111_2387993 JE.Soil.115_715999 JE.Soil.115_1027684 JE.Soil.115_1139114 JE.Soil.115_1410809 JE.Soil.115_2169946 JE.Soil.115_2286353 JE.Soil.115_2557663 JE.Soil.115_3361499 JE.Soil.119_30728 JE.Soil.119_194260 JE.Soil.119_372105 JE.Soil.119_1625078 JE.Soil.127_307580 JE.Soil.131_5409738 JE.Soil.135_137447 JE.Soil.135_498679 JE.Soil.135_529840 JE.Soil.135_740827 JE.Soil.135_768946 JE.Soil.135_1505751 JE.Soil.135_1550073 JE.Soil.135_2009728 JE.Soil.135_2116460 JE.Soil.135_2625584 JE.Soil.135_3459110 JE.Soil.135_4027548 JE.Soil.139_91995 JE.Soil.139_363999 JE.Soil.143_1202406 JE.Soil.143_1921419 JE.Soil.143_1938649 JE.Soil.143_2639402 JE.Soil.279_351954 JE.Soil.279_601899 JE.Soil.279_645598 JE.Soil.279_1951926 JE.Soil.279_2038960 JE.Soil.279_2162324 JE.Soil.283_642194 JE.Soil.283_1540132 JE.Soil.283_1920002 JE.Soil.283_2904006 JE.Soil.283_2941068 JE.Soil.283_2947300 JE.Soil.287_152943 JE.Soil.287_286115 JE.Soil.287_286223 JE.Soil.287_319324 JE.Soil.287_393991 JE.Soil.287_422215 JE.Soil.287_556184 JE.Soil.287_580994 JE.Soil.287_732432 JE.Soil.287_783732 JE.Soil.287_794992 JE.Soil.287_805877 JE.Soil.287_825580 JE.Soil.287_828830 JE.Soil.287_859610 JE.Soil.287_871406 JE.Soil.287_996217 JE.Soil.287_1015515 JE.Soil.287_1101518 JE.Soil.287_1341795 JE.Soil.287_1349473 JE.Soil.287_1386684 JE.Soil.287_1407038 JE.Soil.287_1542538 JE.Soil.287_1644987 JE.Soil.291_141976 JE.Soil.291_314584 JE.Soil.291_427932 JE.Soil.291_437603 JE.Soil.291_623480 JE.Soil.291_678659 JE.Soil.291_771966 JE.Soil.291_832259 JE.Soil.291_1326731 JE.Soil.291_1655468 JE.Soil.291_1895340 JE.Soil.291_1965590 JE.Soil.295_561894 JE.Soil.295_600451 JE.Soil.295_1093966 JE.Soil.303_1046562 JE.Soil.303_1489435 JE.Soil.307_472930 JE.Soil.319_89677 JE.Soil.319_1001376 JE.Soil.319_2823781 JE.Soil.99_231823 JE.Soil.99_1859741 JE.Soil.99_2140343 JE.Soil.107_1811501 JE.Soil.111_2395331 JE.Soil.143_553101 JE.Soil.143_553156 JE.Soil.283_1398606 JE.Soil.287_26497 JE.Soil.287_783691 JE.Soil.99_1269718 JE.Soil.283_1530593 JE.Soil.287_1893602 JE.Lundberg.167_646667 JE.Soil.103_269543 JE.Lundberg.176_1088287 JE.Soil.103_2922705 JE.Soil.303_1961445 JE.Lundberg.176_256533 JE.Soil.115_703957 JE.Soil.283_1213109 JE.Lundberg.188_1742512 JE.Soil.103_1878650 JE.Soil.295_1708094 JE.Soil.303_833502 JE.Lundberg.101_1133628 JE.Lundberg.101_1136993 JE.Lundberg.101_1177003 JE.Lundberg.101_1221699 JE.Lundberg.104_1254317 JE.Lundberg.104_173911 JE.Lundberg.110_937510 JE.Lundberg.113_481288 JE.Lundberg.113_94171 JE.Lundberg.116_1160454 JE.Lundberg.134_450961 JE.Lundberg.134_510249 JE.Lundberg.173_702141 JE.Lundberg.176_389043 JE.Lundberg.95_343831 JE.Lundberg.98_1244217 JE.Soil.111_1370053 JE.Soil.111_1952644 JE.Soil.111_2495027 JE.Soil.111_2555701 JE.Soil.111_286221 JE.Soil.111_725044 JE.Soil.115_1694224 JE.Soil.115_1898552 JE.Soil.115_462879 JE.Soil.119_1616384 JE.Soil.119_1619334 JE.Soil.119_989866 JE.Soil.127_1290290 JE.Soil.131_3162179 JE.Soil.143_1354899 JE.Soil.143_2158209 JE.Soil.279_1383936 JE.Soil.279_163173 JE.Soil.287_1324167 JE.Soil.287_137509 JE.Soil.287_264363 JE.Soil.287_684580 JE.Soil.287_79816 JE.Soil.291_185838 JE.Soil.295_1459605 JE.Soil.295_1713183 JE.Soil.303_1125477 JE.Soil.303_2272709 JE.Soil.307_1070021 JE.Soil.315_2030860 JE.Soil.319_1490262 JE.Soil.319_2098325 JE.Soil.319_2098783 JE.Soil.319_2782748 JE.Soil.319_757919 JE.Lundberg.176_1650676 JE.Soil.103_76721 JE.Soil.103_345353 JE.Soil.103_1350687 JE.Soil.103_2730958 JE.Soil.107_484969 JE.Soil.111_818374 JE.Soil.111_1161948 JE.Soil.111_1437134 JE.Soil.111_1813609 JE.Soil.111_2516125 JE.Soil.111_2516416 JE.Soil.115_1334568 JE.Soil.115_1529635 JE.Soil.115_2372300 JE.Soil.119_735137 JE.Soil.119_1616229 JE.Soil.127_266441 JE.Soil.127_1555834 JE.Soil.131_2355209 JE.Soil.143_287829 JE.Soil.143_324502 JE.Soil.143_1560782 JE.Soil.143_1723833 JE.Soil.143_2285295 JE.Soil.143_2540378 JE.Soil.143_2871657 JE.Soil.279_152693 JE.Soil.279_276084 JE.Soil.279_1015825 JE.Soil.279_1019343 JE.Soil.279_1112873 JE.Soil.279_1882799 JE.Soil.279_2050443 JE.Soil.279_2192471 JE.Soil.283_470190 JE.Soil.283_470655 JE.Soil.287_62284 JE.Soil.287_411450 JE.Soil.287_412699 JE.Soil.287_500101 JE.Soil.287_595020 JE.Soil.287_618400 JE.Soil.287_962392 JE.Soil.287_1147906 JE.Soil.287_1372740 JE.Soil.287_1649585 JE.Soil.287_1898706 JE.Soil.287_2010571 JE.Soil.291_160361 JE.Soil.291_277428 JE.Soil.291_455970 JE.Soil.291_1372538 JE.Soil.291_1445238 JE.Soil.291_1887149 JE.Soil.291_1968463 JE.Soil.291_1968858 JE.Soil.291_2016972 JE.Soil.291_2212691 JE.Soil.295_564528 JE.Soil.295_564564 JE.Soil.295_674759 JE.Soil.295_724897 JE.Soil.295_1190928 JE.Soil.295_1681805 JE.Soil.303_740933 JE.Soil.307_1082809 JE.Soil.307_1203615 JE.Soil.315_427181 JE.Soil.315_633199 JE.Soil.315_633633 JE.Soil.315_858615 JE.Soil.315_1412280 JE.Soil.315_1574752 JE.Soil.315_2096878 JE.Soil.315_2855430 JE.Soil.315_2907459 JE.Soil.319_53611 JE.Soil.319_80367 JE.Soil.319_2155405 JE.Soil.319_2270807 JE.Soil.319_2386761 JE.Soil.107_2396397 JE.Soil.111_838043 JE.Soil.111_858949 JE.Soil.119_1023137 JE.Soil.119_1208775 JE.Soil.119_1684825 JE.Soil.127_2052492 JE.Soil.131_174974 JE.Soil.283_2446911 JE.Soil.287_288535 JE.Soil.287_1188016 JE.Soil.287_1946199 JE.Soil.295_2219613 JE.Soil.303_1543798 JE.Soil.303_1896571 JE.Soil.303_2272682 JE.Soil.303_2305335 JE.Soil.303_2535056 JE.Soil.307_1081775 JE.Soil.319_69572 JE.Soil.319_1135506 JE.Soil.319_1136110 JE.Soil.319_2249238 JE.Soil.319_2746807 JE.Soil.99_1327961 JE.Lundberg.56_1128799 JE.Soil.115_109786 JE.Soil.115_3064093 JE.Soil.283_1970733 JE.Soil.287_1086923 JE.Soil.291_1876414 JE.Soil.315_2433968 JE.Soil.319_139098 JE.Soil.319_1569840 JE.Lundberg.176_266735 JE.Lundberg.176_288002 JE.Soil.115_2694153 JE.Soil.303_740456 JE.Soil.283_1213215 JE.Soil.303_2762 JE.Lundberg.95_1023594 JE.Soil.131_5532142 JE.Soil.303_980605 JE.Soil.303_833611 JE.Lundberg.116_366402 JE.Soil.111_1036389 JE.Lundberg.134_150471 JE.Lundberg.152_813988 JE.Lundberg.161_407827 JE.Lundberg.170_723585 JE.Lundberg.176_1509820 JE.Lundberg.176_2535711 JE.Lundberg.176_2551252 JE.Lundberg.176_282814 JE.Lundberg.188_1742736 JE.Soil.143_1052143 JE.Soil.319_1909755 JE.Lundberg.134_450743 JE.Soil.319_1448670 JE.Soil.319_1448718 JE.Lundberg.113_1360183 JE.Soil.135_624951 JE.Soil.99_1277368 JE.Soil.287_1901719 JE.Lundberg.119_944515 JE.Lundberg.116_1828938 JE.Soil.279_1190505 JE.Lundberg.119_152634 JE.Lundberg.119_890647 JE.Lundberg.182_369104 JE.Lundberg.191_1604949 JE.Lundberg.191_500253 JE.Soil.111_238446 JE.Soil.287_970833 JE.Soil.291_49810 JE.Soil.295_306648 JE.Soil.99_2992461 JE.Soil.291_49929 JE.Soil.307_209219 JE.Soil.307_314841 JE.Lundberg.98_999913 JE.Soil.295_1293455 JE.Lundberg.125_142909 JE.Lundberg.125_143122 JE.Lundberg.170_687891 JE.Lundberg.173_762513 JE.Lundberg.74_2889889 JE.Soil.111_681213 JE.Lundberg.182_1615822 JE.Lundberg.182_452267 JE.Lundberg.50_517142 JE.Lundberg.56_332839 JE.Lundberg.74_1082115 JE.Lundberg.74_825476 JE.Lundberg.80_1250453 JE.Soil.295_1577136 JE.Lundberg.182_145486 JE.Lundberg.182_1149560 JE.Lundberg.182_1615960 JE.Lundberg.188_1273564 JE.Lundberg.188_1273897 JE.Lundberg.74_825613 JE.Lundberg.74_1329854 JE.Lundberg.74_1330003 JE.Lundberg.74_1330216 JE.Lundberg.74_1562484 JE.Lundberg.74_1562617 JE.Lundberg.74_2120767 JE.Lundberg.74_2839196 JE.Lundberg.77_85319 JE.Lundberg.77_568067 JE.Lundberg.80_1250464 JE.Lundberg.86_311714 JE.Lundberg.89_447452 JE.Lundberg.89_447674 JE.Lundberg.95_1278430 JE.Lundberg.173_762562 JE.Lundberg.176_1382051 JE.Lundberg.176_1382183 JE.Lundberg.176_1382226 JE.Lundberg.74_2889979 JE.Soil.291_266827 JE.Lundberg.56_1168648 JE.Lundberg.95_1141001 JE.Soil.307_613675 JE.Lundberg.140_1304904 JE.Lundberg.182_1517973 JE.Lundberg.122_1339308 JE.Lundberg.125_1351310 JE.Lundberg.140_1619801 JE.Soil.195_727332 JE.Soil.195_1489818 JE.Soil.195_1896264 JE.Soil.195_2078727 JE.Soil.195_2078947 JE.Soil.295_1054800 JE.Soil.307_1168662 JE.Lundberg.182_1518121 JE.Lundberg.80_190979 JE.Lundberg.56_131294 JE.Lundberg.95_153065 JE.Lundberg.95_388153 JE.Lundberg.80_191287 JE.Lundberg.80_1630370 JE.Lundberg.95_490545 JE.Lundberg.95_623477 JE.Lundberg.95_948423 JE.Lundberg.95_1204573 JE.Lundberg.95_1900952 JE.Lundberg.56_581937 JE.Lundberg.62_938169 JE.Lundberg.89_204038 JE.Lundberg.89_1124257 JE.Lundberg.98_606038 JE.Lundberg.191_1731659 JE.Lundberg.107_2430375 JE.Lundberg.137_1163020 JE.Lundberg.161_409171 JE.Lundberg.56_24465 JE.Lundberg.56_72624 JE.Lundberg.89_203938 JE.Soil.227_869991 JE.Lundberg.41_1151211 JE.Soil.19_877085 JE.Soil.227_126219 JE.Soil.7_1006793 JE.Soil.119_495380 JE.Soil.119_1484270 JE.Soil.307_1019044 JE.Soil.307_1019463 JE.Soil.307_1019651 JE.Lundberg.107_2752237 JE.Lundberg.107_1091790 JE.Lundberg.74_1779508 JE.Lundberg.80_467150 JE.Lundberg.80_467496 JE.Lundberg.74_764449 JE.Lundberg.74_1138105 JE.Lundberg.74_2336719 JE.Lundberg.80_467447 JE.Lundberg.80_556999 JE.Lundberg.89_1422624 JE.Lundberg.92_1451356 JE.Lundberg.92_1580146 JE.Lundberg.176_2504336 JE.Lundberg.176_2504555 JE.Lundberg.188_80026 JE.Lundberg.59_1801244 JE.Lundberg.62_1427782 JE.Soil.43_850386 JE.Lundberg.38_1601611 JE.Lundberg.47_3097 JE.Lundberg.53_1371673 JE.Lundberg.47_494901 JE.Lundberg.47_904783 JE.Lundberg.50_232472 JE.Lundberg.53_1889439 JE.Lundberg.167_499957 JE.Lundberg.173_183720 JE.Lundberg.167_505132 JE.Lundberg.56_1578316 JE.Lundberg.173_183792 JE.Lundberg.173_184026 JE.Lundberg.173_529981 JE.Lundberg.167_670033 JE.Lundberg.167_886884 JE.Lundberg.173_1529404 JE.Lundberg.128_97548 JE.Lundberg.191_533235 JE.Lundberg.128_102651 JE.Lundberg.128_97419 JE.Lundberg.170_1119456 JE.Lundberg.170_604787 JE.Lundberg.170_672751 JE.Lundberg.176_2459150 JE.Lundberg.164_858708 JE.Lundberg.170_672537 JE.Lundberg.170_1178625 JE.Lundberg.173_1389045 JE.Lundberg.173_1389074 JE.Lundberg.176_198618 JE.Lundberg.176_2459034 JE.Lundberg.188_1301849 JE.Lundberg.191_1035570 JE.Lundberg.191_555223 JE.Lundberg.50_569318 JE.Soil.83_1672628 JE.Lundberg.47_1363819 JE.Lundberg.191_1750151 JE.Lundberg.119_873375 JE.Lundberg.44_417494 JE.Lundberg.80_927699 JE.Lundberg.173_144679 JE.Lundberg.53_2444341 JE.Lundberg.95_1660511 JE.Lundberg.170_165074 JE.Lundberg.119_1107096 JE.Lundberg.170_489152 JE.Lundberg.176_1805487 JE.Lundberg.110_42975 JE.Lundberg.173_512009 JE.Lundberg.182_1652126 JE.Lundberg.188_573271 JE.Lundberg.191_1129757 JE.Lundberg.191_171681 JE.Lundberg.191_945889 JE.Lundberg.50_1315339 JE.Lundberg.50_329757 JE.Lundberg.50_333529 JE.Lundberg.50_84098 JE.Lundberg.53_1041534 JE.Lundberg.53_1835639 JE.Lundberg.56_1623835 JE.Lundberg.56_1784954 JE.Lundberg.62_1975726 JE.Soil.287_138008 JE.Soil.287_1459365 JE.Soil.287_520141 JE.Soil.295_360560 JE.Lundberg.173_93434 JE.Lundberg.173_171672 JE.Lundberg.173_311361 JE.Lundberg.173_362460 JE.Lundberg.173_644728 JE.Lundberg.173_1215733 JE.Lundberg.173_1237522 JE.Lundberg.173_1691151 JE.Lundberg.173_1691407 JE.Lundberg.176_250564 JE.Lundberg.176_869354 JE.Lundberg.176_2057659 JE.Lundberg.176_2110344 JE.Lundberg.176_2353142 JE.Lundberg.182_809063 JE.Lundberg.182_809269 JE.Lundberg.182_1699137 JE.Lundberg.188_24664 JE.Lundberg.188_211292 JE.Lundberg.188_573422 JE.Lundberg.191_282205 JE.Lundberg.191_1129489 JE.Lundberg.191_1283276 JE.Lundberg.191_1283294 JE.Lundberg.191_1372800 JE.Lundberg.191_1468195 JE.Lundberg.56_1278583 JE.Lundberg.68_128022 JE.Soil.115_235411 JE.Soil.119_1221922 JE.Soil.279_839744 JE.Soil.287_93209 JE.Soil.287_979044 JE.Soil.287_998233 JE.Soil.99_3014148 JE.Lundberg.53_1751587 JE.Lundberg.53_2414724 JE.Lundberg.56_466366 JE.Lundberg.56_1428191 JE.Lundberg.56_1623947 JE.Lundberg.56_1690206 JE.Lundberg.62_1869478 JE.Lundberg.56_1037941 JE.Lundberg.56_1037970 JE.Lundberg.191_806634 JE.Lundberg.128_363203 JE.Lundberg.191_1039607 JE.Lundberg.191_321895 JE.Lundberg.128_66241 JE.Lundberg.128_104801 JE.Lundberg.173_90969 JE.Lundberg.77_2462156 JE.Lundberg.191_196419 JE.Lundberg.128_228324 JE.Lundberg.170_676610 JE.Lundberg.191_157087 JE.Lundberg.50_897849 JE.Lundberg.56_336183 JE.Soil.195_311820 JE.Lundberg.173_1630949 JE.Lundberg.191_1686558 JE.Lundberg.50_1072055 JE.Lundberg.74_379874 JE.Lundberg.86_1125823 JE.Lundberg.89_620083 JE.Lundberg.125_1238133 JE.Lundberg.125_670617 JE.Lundberg.137_1464319 JE.Lundberg.140_13648 JE.Lundberg.143_1738809 JE.Lundberg.173_1631275 JE.Lundberg.173_176973 JE.Lundberg.173_308327 JE.Lundberg.173_660886 JE.Lundberg.173_735739 JE.Lundberg.176_1017759 JE.Lundberg.176_1973533 JE.Lundberg.176_2447560 JE.Lundberg.50_1363601 JE.Lundberg.50_805254 JE.Lundberg.50_90190 JE.Lundberg.53_91456 JE.Lundberg.56_1085554 JE.Lundberg.56_1978299 JE.Lundberg.56_26508 JE.Lundberg.56_398351 JE.Lundberg.56_986517 JE.Lundberg.62_1468863 JE.Lundberg.62_21384 JE.Lundberg.65_98838 JE.Lundberg.68_146595 JE.Lundberg.74_1414337 JE.Lundberg.74_2626857 JE.Lundberg.74_2770655 JE.Lundberg.74_2992602 JE.Lundberg.74_899810 JE.Lundberg.74_913570 JE.Lundberg.80_1472189 JE.Lundberg.80_173291 JE.Lundberg.80_324878 JE.Lundberg.86_1005512 JE.Lundberg.86_1026772 JE.Lundberg.86_10482 JE.Lundberg.86_1080872 JE.Lundberg.86_1097001 JE.Lundberg.86_1114564 JE.Lundberg.86_1124594 JE.Lundberg.86_1287711 JE.Lundberg.86_1326193 JE.Lundberg.86_1435703 JE.Lundberg.86_147068 JE.Lundberg.86_1499582 JE.Lundberg.86_1576458 JE.Lundberg.86_1672295 JE.Lundberg.86_214061 JE.Lundberg.86_258280 JE.Lundberg.86_30003 JE.Lundberg.86_46592 JE.Lundberg.86_478302 JE.Lundberg.86_503250 JE.Lundberg.86_559222 JE.Lundberg.86_646213 JE.Lundberg.86_649496 JE.Lundberg.86_85296 JE.Lundberg.86_900008 JE.Lundberg.89_1401035 JE.Lundberg.89_1401060 JE.Lundberg.89_166478 JE.Lundberg.89_1668037 JE.Lundberg.89_1740741 JE.Lundberg.89_521004 JE.Lundberg.89_901961 JE.Lundberg.92_1048540 JE.Lundberg.92_1048662 JE.Lundberg.92_112767 JE.Lundberg.92_1637407 JE.Lundberg.92_1818286 JE.Lundberg.92_692326 JE.Lundberg.92_913187 JE.Lundberg.95_1242664 JE.Lundberg.95_1372860 JE.Lundberg.95_312479 JE.Lundberg.95_318362 JE.Lundberg.95_767674 JE.Lundberg.95_875563 JE.Lundberg.95_890445 JE.Lundberg.95_890649 JE.Lundberg.95_890759 JE.Soil.287_695049 JE.Soil.287_74919 JE.Lundberg.128_905534 JE.Lundberg.143_576959 JE.Lundberg.170_676390 JE.Lundberg.173_546466 JE.Lundberg.173_642320 JE.Lundberg.173_1010170 JE.Lundberg.173_1489702 JE.Lundberg.173_1698425 JE.Lundberg.191_11936 JE.Lundberg.191_121212 JE.Lundberg.191_506606 JE.Lundberg.191_1245112 JE.Lundberg.191_1420857 JE.Lundberg.50_284909 JE.Lundberg.50_351454 JE.Lundberg.50_449293 JE.Lundberg.50_1258816 JE.Lundberg.50_1329814 JE.Lundberg.53_2332729 JE.Lundberg.56_844780 JE.Lundberg.59_376344 JE.Lundberg.59_394418 JE.Lundberg.65_1880253 JE.Lundberg.74_162999 JE.Lundberg.74_186555 JE.Lundberg.74_204993 JE.Lundberg.74_205066 JE.Lundberg.74_590807 JE.Lundberg.74_700124 JE.Lundberg.74_788740 JE.Lundberg.74_804095 JE.Lundberg.74_991942 JE.Lundberg.74_1060342 JE.Lundberg.74_1343184 JE.Lundberg.74_1388505 JE.Lundberg.74_1388699 JE.Lundberg.74_1503383 JE.Lundberg.74_1604724 JE.Lundberg.74_1621686 JE.Lundberg.74_1622014 JE.Lundberg.74_1672507 JE.Lundberg.74_1672691 JE.Lundberg.74_2242077 JE.Lundberg.74_2679083 JE.Lundberg.74_2849832 JE.Lundberg.74_2850008 JE.Lundberg.74_3016466 JE.Lundberg.77_205203 JE.Lundberg.77_277655 JE.Lundberg.80_63189 JE.Lundberg.80_107710 JE.Lundberg.80_173238 JE.Lundberg.80_382069 JE.Lundberg.80_408795 JE.Lundberg.80_459727 JE.Lundberg.80_585329 JE.Lundberg.80_585565 JE.Lundberg.80_745278 JE.Lundberg.80_775880 JE.Lundberg.80_927443 JE.Lundberg.80_941129 JE.Lundberg.80_1011126 JE.Lundberg.80_1515644 JE.Lundberg.80_1558855 JE.Lundberg.86_11498 JE.Lundberg.86_46290 JE.Lundberg.86_50004 JE.Lundberg.86_50097 JE.Lundberg.86_85568 JE.Lundberg.86_92744 JE.Lundberg.86_92946 JE.Lundberg.86_108131 JE.Lundberg.86_125900 JE.Lundberg.86_135265 JE.Lundberg.86_189257 JE.Lundberg.86_206572 JE.Lundberg.86_206879 JE.Lundberg.86_207000 JE.Lundberg.86_352357 JE.Lundberg.86_352479 JE.Lundberg.86_391350 JE.Lundberg.86_403401 JE.Lundberg.86_439879 JE.Lundberg.86_478178 JE.Lundberg.86_506845 JE.Lundberg.86_513523 JE.Lundberg.86_566786 JE.Lundberg.86_595013 JE.Lundberg.86_595050 JE.Lundberg.86_642845 JE.Lundberg.86_646278 JE.Lundberg.86_650034 JE.Lundberg.86_760763 JE.Lundberg.86_760781 JE.Lundberg.86_772219 JE.Lundberg.86_792277 JE.Lundberg.86_792406 JE.Lundberg.86_828561 JE.Lundberg.86_836660 JE.Lundberg.86_840342 JE.Lundberg.86_841780 JE.Lundberg.86_1010124 JE.Lundberg.86_1021403 JE.Lundberg.86_1096772 JE.Lundberg.86_1126149 JE.Lundberg.86_1176451 JE.Lundberg.86_1205036 JE.Lundberg.86_1216514 JE.Lundberg.86_1246279 JE.Lundberg.86_1247309 JE.Lundberg.86_1317553 JE.Lundberg.86_1327209 JE.Lundberg.86_1351110 JE.Lundberg.86_1352776 JE.Lundberg.86_1432110 JE.Lundberg.86_1432356 JE.Lundberg.86_1493815 JE.Lundberg.86_1494060 JE.Lundberg.86_1537980 JE.Lundberg.86_1543291 JE.Lundberg.86_1612272 JE.Lundberg.86_1710928 JE.Lundberg.86_1807788 JE.Lundberg.86_1871777 JE.Lundberg.86_1950993 JE.Lundberg.86_1960785 JE.Lundberg.86_1992339 JE.Lundberg.86_1996002 JE.Lundberg.89_165650 JE.Lundberg.89_289343 JE.Lundberg.89_294073 JE.Lundberg.89_294281 JE.Lundberg.89_742930 JE.Lundberg.89_743157 JE.Lundberg.89_908157 JE.Lundberg.89_917161 JE.Lundberg.89_997942 JE.Lundberg.89_1038187 JE.Lundberg.89_1328609 JE.Lundberg.89_1423695 JE.Lundberg.89_1561070 JE.Lundberg.89_1740869 JE.Lundberg.89_1745971 JE.Lundberg.89_1757858 JE.Lundberg.89_1766041 JE.Lundberg.89_1782312 JE.Lundberg.89_1783910 JE.Lundberg.92_86620 JE.Lundberg.92_351984 JE.Lundberg.92_378290 JE.Lundberg.92_692459 JE.Lundberg.92_729973 JE.Lundberg.92_768677 JE.Lundberg.92_802013 JE.Lundberg.92_1435672 JE.Lundberg.92_1730550 JE.Lundberg.92_1885117 JE.Lundberg.92_1966994 JE.Lundberg.95_63493 JE.Lundberg.95_96423 JE.Lundberg.95_153683 JE.Lundberg.95_190887 JE.Lundberg.95_191225 JE.Lundberg.95_343672 JE.Lundberg.95_659519 JE.Lundberg.95_708389 JE.Lundberg.95_767465 JE.Lundberg.95_780399 JE.Lundberg.95_780616 JE.Lundberg.95_963790 JE.Lundberg.95_1262431 JE.Lundberg.95_1367872 JE.Lundberg.95_1372753 JE.Lundberg.95_1372911 JE.Lundberg.95_1387661 JE.Lundberg.95_1780245 JE.Lundberg.95_1791101 JE.Lundberg.95_1911410 JE.Soil.215_36744 JE.Soil.215_2207563 JE.Soil.287_1090785 JE.Lundberg.173_144651 JE.Lundberg.173_786298 JE.Lundberg.173_881055 JE.Lundberg.173_893605 JE.Lundberg.173_1013430 JE.Lundberg.173_1088845 JE.Lundberg.173_1179099 JE.Lundberg.173_1209745 JE.Lundberg.176_92130 JE.Lundberg.176_92384 JE.Lundberg.176_357952 JE.Lundberg.176_1699513 JE.Lundberg.176_1973418 JE.Lundberg.176_2028367 JE.Lundberg.176_2200576 JE.Lundberg.176_2200828 JE.Lundberg.182_539493 JE.Lundberg.188_1524281 JE.Lundberg.188_1529962 JE.Lundberg.188_1535231 JE.Lundberg.188_1883221 JE.Lundberg.191_512568 JE.Lundberg.56_799600 JE.Soil.279_471085 JE.Soil.287_1644918 JE.Soil.295_1656939 JE.Soil.59_1854234 JE.Lundberg.86_723359 JE.Lundberg.86_1113579 JE.Lundberg.86_1178589 JE.Lundberg.86_1339243 JE.Lundberg.95_32088 JE.Lundberg.98_975555 JE.Lundberg.191_510388 JE.Lundberg.191_646066 JE.Lundberg.191_1381915 JE.Soil.91_1641973 JE.Lundberg.128_231279 JE.Lundberg.56_21236 JE.Lundberg.86_349670 JE.Lundberg.92_378457 JE.Lundberg.191_157389 JE.Lundberg.191_434902 JE.Lundberg.86_1815177 JE.Lundberg.92_296 JE.Lundberg.62_176443 JE.Lundberg.62_650779 JE.Soil.195_311860 JE.Soil.195_1389790 JE.Lundberg.173_1636779 JE.Lundberg.95_1785665 JE.Lundberg.53_1861844 JE.Lundberg.74_379999 JE.Lundberg.86_1126040 JE.Lundberg.89_620342 JE.Lundberg.56_1638884 JE.Lundberg.56_650164 JE.Lundberg.56_703770 JE.Soil.43_179854 JE.Soil.111_1831888 JE.Lundberg.131_757530 JE.Soil.179_1837066 JE.Soil.179_825010 JE.Soil.43_1523017 JE.Soil.43_1241773 JE.Soil.43_1767108 JE.Soil.43_2419132 JE.Soil.43_2928053 JE.Soil.291_701057 JE.Lundberg.53_493481 JE.Lundberg.89_1522198 JE.Lundberg.89_263045 JE.Lundberg.53_2343040 JE.Lundberg.74_1523437 JE.Lundberg.191_1039358 JE.Lundberg.68_1422141 JE.Lundberg.89_1230456 JE.Lundberg.143_928416 JE.Lundberg.170_297446 JE.Lundberg.182_1830374 JE.Lundberg.191_576834 JE.Lundberg.35_1643628 JE.Lundberg.47_1796337 JE.Lundberg.125_923279 JE.Lundberg.125_976311 JE.Lundberg.170_626305 JE.Lundberg.173_1433741 JE.Lundberg.176_473506 JE.Lundberg.17_1200588 JE.Lundberg.188_1349278 JE.Lundberg.191_240021 JE.Lundberg.29_1670980 JE.Lundberg.29_221408 JE.Lundberg.35_12802 JE.Lundberg.47_1404716 JE.Lundberg.47_1809951 JE.Lundberg.47_685175 JE.Lundberg.56_108130 JE.Lundberg.56_807716 JE.Lundberg.59_1011173 JE.Lundberg.65_1458110 JE.Lundberg.74_1850829 JE.Soil.15_1298758 JE.Soil.231_2233292 JE.Soil.23_1612493 JE.Soil.23_1617950 JE.Soil.287_988397 JE.Soil.319_1680703 JE.Lundberg.176_473240 JE.Lundberg.17_999956 JE.Lundberg.191_606455 JE.Lundberg.191_1410980 JE.Lundberg.191_1411189 JE.Lundberg.191_1749791 JE.Lundberg.29_221134 JE.Lundberg.35_737027 JE.Lundberg.35_1346629 JE.Lundberg.35_1346633 JE.Lundberg.35_2037749 JE.Lundberg.41_1291694 JE.Lundberg.44_262013 JE.Lundberg.44_581326 JE.Lundberg.44_1265783 JE.Lundberg.47_105356 JE.Lundberg.47_1274459 JE.Lundberg.47_1796157 JE.Lundberg.56_108369 JE.Lundberg.56_1060921 JE.Lundberg.56_1336239 JE.Lundberg.59_2060322 JE.Soil.139_2182352 JE.Soil.139_2658878 JE.Soil.179_617594 JE.Soil.219_506762 JE.Soil.239_2186522 JE.Soil.291_2145733 JE.Soil.39_1963336 JE.Soil.43_2643000 JE.Soil.43_3034408 JE.Soil.47_1769027 JE.Soil.67_2150109 JE.Soil.75_3107792 JE.Lundberg.170_352146 JE.Lundberg.170_535449 JE.Lundberg.170_579504 JE.Lundberg.170_1052712 JE.Lundberg.173_73230 JE.Lundberg.173_276760 JE.Lundberg.173_306078 JE.Lundberg.173_433622 JE.Lundberg.173_1513115 JE.Lundberg.173_1513281 JE.Lundberg.176_495308 JE.Lundberg.176_947697 JE.Lundberg.182_1230410 JE.Lundberg.182_1574437 JE.Lundberg.191_161610 JE.Lundberg.191_830679 JE.Lundberg.191_830978 JE.Lundberg.191_1307645 JE.Lundberg.41_613176 JE.Lundberg.41_618386 JE.Lundberg.41_618668 JE.Lundberg.80_799537 JE.Lundberg.80_1165234 JE.Lundberg.95_862911 JE.Soil.195_1405576 JE.Soil.195_2306670 JE.Soil.219_1065705 JE.Soil.219_2066176 JE.Soil.43_676448 JE.Lundberg.188_805381 JE.Lundberg.188_880010 JE.Lundberg.188_880233 JE.Lundberg.188_1349285 JE.Lundberg.53_1023543 JE.Soil.47_1017728 JE.Soil.71_1414436 JE.Lundberg.191_590273 JE.Lundberg.191_1060698 JE.Lundberg.80_739951 JE.Soil.231_2327569 JE.Soil.47_2583479 JE.Lundberg.41_62236 JE.Lundberg.41_1442972 JE.Lundberg.92_849035 JE.Lundberg.98_1156781 JE.Soil.139_2182097 JE.Lundberg.173_1433936 JE.Lundberg.176_1576357 JE.Lundberg.176_1602676 JE.Lundberg.20_1129408 JE.Lundberg.20_897877 JE.Lundberg.2_1472396 JE.Lundberg.44_786575 JE.Lundberg.47_577195 JE.Soil.199_110412 JE.Lundberg.191_254827 JE.Soil.183_1039229 JE.Lundberg.56_1331061 JE.Soil.291_1470586 JE.Lundberg.29_1671176 JE.Lundberg.92_849229 JE.Lundberg.56_1683409 JE.Lundberg.62_1487404 JE.Lundberg.62_1654008 JE.Lundberg.62_440490 JE.Soil.3_1848772 JE.Lundberg.50_632913 JE.Lundberg.17_258853 JE.Lundberg.53_1483133 JE.Lundberg.68_2034787 JE.Lundberg.110_948310 JE.Lundberg.38_1312203 JE.Soil.87_1794674 JE.Lundberg.50_1088608 JE.Soil.287_16161 JE.Lundberg.173_663061 JE.Lundberg.173_67735 JE.Lundberg.188_412608 JE.Lundberg.164_836268 JE.Lundberg.122_643576 JE.Soil.279_2076806 JE.Lundberg.95_1022348 JE.Lundberg.173_455681 JE.Soil.195_425830 JE.Lundberg.104_922140 JE.Soil.43_1243364 JE.Lundberg.176_1217295 JE.Soil.179_2167161 JE.Lundberg.125_1265482 JE.Lundberg.176_1557392 JE.Lundberg.176_2057517 JE.Lundberg.176_240125 JE.Lundberg.191_1015334 JE.Lundberg.191_1724926 JE.Lundberg.191_237212 JE.Lundberg.191_579222 JE.Lundberg.191_827509 JE.Lundberg.50_1293374 JE.Soil.111_665060 JE.Soil.119_614487 JE.Soil.179_874721 JE.Soil.195_1523830 JE.Soil.287_572428 JE.Soil.303_560405 JE.Soil.303_627058 JE.Lundberg.170_1070880 JE.Lundberg.170_1143654 JE.Lundberg.170_1143973 JE.Lundberg.173_8826 JE.Lundberg.173_327263 JE.Lundberg.173_688691 JE.Lundberg.173_748436 JE.Lundberg.173_805195 JE.Lundberg.173_1040413 JE.Lundberg.173_1699769 JE.Lundberg.176_109798 JE.Lundberg.176_241677 JE.Lundberg.176_456807 JE.Lundberg.176_457111 JE.Lundberg.176_682401 JE.Lundberg.176_985803 JE.Lundberg.176_1666568 JE.Lundberg.176_1926545 JE.Lundberg.176_1978680 JE.Lundberg.176_2024010 JE.Lundberg.176_2024211 JE.Lundberg.17_1416200 JE.Lundberg.182_318821 JE.Lundberg.182_328298 JE.Lundberg.182_653096 JE.Lundberg.182_953910 JE.Lundberg.182_1389853 JE.Lundberg.182_1544850 JE.Lundberg.188_215557 JE.Lundberg.188_510154 JE.Lundberg.188_752276 JE.Lundberg.191_77258 JE.Lundberg.191_93882 JE.Lundberg.191_111967 JE.Lundberg.191_118779 JE.Lundberg.191_313630 JE.Lundberg.191_486663 JE.Lundberg.191_486781 JE.Lundberg.191_578965 JE.Lundberg.191_801598 JE.Lundberg.191_807366 JE.Lundberg.191_1015062 JE.Lundberg.191_1194201 JE.Lundberg.191_1278219 JE.Lundberg.191_1278402 JE.Lundberg.191_1300364 JE.Lundberg.191_1633377 JE.Lundberg.191_1633565 JE.Lundberg.68_1286930 JE.Lundberg.77_648633 JE.Lundberg.77_876573 JE.Soil.103_689092 JE.Soil.103_810525 JE.Soil.103_1380173 JE.Soil.111_801107 JE.Soil.111_1769723 JE.Soil.111_2045472 JE.Soil.111_2191738 JE.Soil.111_2301226 JE.Soil.111_2523762 JE.Soil.115_1028800 JE.Soil.115_3176829 JE.Soil.119_212962 JE.Soil.119_213167 JE.Soil.119_1072941 JE.Soil.179_1745243 JE.Soil.183_191047 JE.Soil.195_40146 JE.Soil.195_61683 JE.Soil.195_81030 JE.Soil.195_81147 JE.Soil.195_121022 JE.Soil.195_257574 JE.Soil.195_408144 JE.Soil.195_495061 JE.Soil.195_924094 JE.Soil.195_1236175 JE.Soil.195_1343477 JE.Soil.195_1641112 JE.Soil.199_199583 JE.Soil.199_680779 JE.Soil.199_825108 JE.Soil.19_159617 JE.Soil.231_1236712 JE.Soil.231_2142618 JE.Soil.279_1823512 JE.Soil.287_437940 JE.Soil.287_1061621 JE.Soil.287_1154076 JE.Soil.287_1726662 JE.Soil.287_1948162 JE.Soil.291_15691 JE.Soil.291_2100933 JE.Soil.295_1644695 JE.Soil.295_1867995 JE.Soil.307_722880 JE.Soil.319_2414332 JE.Soil.43_379520 JE.Soil.47_646245 JE.Soil.47_882580 JE.Soil.51_1044110 JE.Soil.75_1435885 JE.Soil.75_3170125 JE.Lundberg.122_1022927 JE.Lundberg.122_1294849 JE.Lundberg.128_58649 JE.Lundberg.128_501221 JE.Lundberg.131_446434 JE.Lundberg.134_446948 JE.Lundberg.173_221620 JE.Lundberg.173_599479 JE.Lundberg.173_771636 JE.Lundberg.173_1250606 JE.Lundberg.173_1398079 JE.Lundberg.176_339794 JE.Lundberg.176_1158045 JE.Lundberg.176_1182126 JE.Lundberg.176_1551436 JE.Lundberg.176_1617127 JE.Lundberg.17_412343 JE.Lundberg.182_433400 JE.Lundberg.182_1758313 JE.Lundberg.20_280048 JE.Lundberg.2_1277346 JE.Lundberg.50_1404201 JE.Lundberg.5_1947599 JE.Lundberg.68_2035700 JE.Lundberg.74_493987 JE.Lundberg.74_494317 JE.Lundberg.74_1835181 JE.Lundberg.74_1867228 JE.Lundberg.77_1172411 JE.Lundberg.77_1187466 JE.Lundberg.77_1288616 JE.Lundberg.77_1293555 JE.Lundberg.80_1309470 JE.Lundberg.89_1179770 JE.Lundberg.95_230398 JE.Lundberg.95_246364 JE.Lundberg.95_443886 JE.Lundberg.95_645828 JE.Lundberg.95_792326 JE.Lundberg.95_1098009 JE.Lundberg.95_1178332 JE.Soil.239_3024614 JE.Soil.287_1640372 JE.Soil.295_731310 JE.Soil.295_1789688 JE.Soil.307_626281 JE.Soil.51_1239787 JE.Soil.291_247395 JE.Soil.291_757883 JE.Soil.295_1318945 JE.Soil.295_2083886 JE.Soil.75_266573 JE.Soil.75_746104 JE.Soil.87_6723 JE.Soil.87_348029 JE.Soil.87_1136563 JE.Soil.87_1884969 JE.Soil.111_2537219 JE.Soil.115_74261 JE.Soil.135_1370093 JE.Soil.279_1693670 JE.Soil.287_949696 JE.Soil.291_604532 JE.Soil.291_1765511 JE.Soil.295_186707 JE.Soil.303_405186 JE.Lundberg.173_614889 JE.Lundberg.173_663105 JE.Lundberg.173_1119866 JE.Lundberg.173_1125294 JE.Lundberg.173_1698740 JE.Soil.199_750729 JE.Soil.75_384765 JE.Soil.75_2251345 JE.Lundberg.191_1501759 JE.Soil.195_2018551 JE.Soil.43_1427812 JE.Soil.43_1661554 JE.Lundberg.176_1217472 JE.Soil.179_2167174 JE.Lundberg.68_931596 JE.Soil.39_2078929 JE.Lundberg.122_1404005 JE.Lundberg.143_1017919 JE.Lundberg.125_1082379 JE.Lundberg.170_1167130 JE.Lundberg.17_528862 JE.Lundberg.11_1303772 JE.Lundberg.35_1722993 JE.Lundberg.128_831373 JE.Lundberg.2_1391842 JE.Lundberg.35_299729 JE.Lundberg.44_1391116 JE.Lundberg.44_1391187 JE.Lundberg.44_800335 JE.Lundberg.47_1196981 JE.Lundberg.47_807079 JE.Lundberg.95_44682 JE.Lundberg.95_825071 JE.Soil.295_1223714 JE.Soil.295_1224353 JE.Soil.95_1897958 JE.Lundberg.20_396777 JE.Lundberg.26_78687 JE.Lundberg.26_78959 JE.Lundberg.2_1392121 JE.Lundberg.32_623373 JE.Lundberg.38_1458092 JE.Lundberg.38_1554882 JE.Lundberg.41_84022 JE.Lundberg.41_133992 JE.Lundberg.41_968179 JE.Lundberg.44_71806 JE.Lundberg.44_1631569 JE.Lundberg.47_375908 JE.Lundberg.47_805129 JE.Lundberg.47_1363495 JE.Lundberg.47_1363660 JE.Lundberg.95_622876 JE.Lundberg.11_1303967 JE.Lundberg.8_1069508 JE.Lundberg.5_2057654 JE.Soil.115_1210437 JE.Lundberg.110_1297366 JE.Soil.295_1133042 JE.Soil.39_2078870 JE.Lundberg.107_996595 JE.Lundberg.107_291202 JE.Lundberg.113_1063925 JE.Lundberg.113_685597 JE.Lundberg.125_719466 JE.Lundberg.143_1717171 JE.Lundberg.53_1091536 JE.Lundberg.56_1173962 JE.Lundberg.59_2016490 JE.Soil.187_355063 JE.Soil.187_425413 JE.Soil.303_913513 JE.Soil.303_913621 JE.Soil.39_2810772 JE.Soil.39_3394038 JE.Lundberg.113_685791 JE.Lundberg.131_249114 JE.Soil.51_1408756 JE.Lundberg.137_1089667 JE.Lundberg.137_1089917 JE.Lundberg.143_1721624 JE.Lundberg.53_177110 JE.Lundberg.59_1030862 JE.Lundberg.59_902086 JE.Lundberg.68_925958 JE.Lundberg.89_1179533 JE.Lundberg.95_1325939 JE.Lundberg.53_2072881 JE.Lundberg.161_472128 JE.Soil.119_1575869 JE.Soil.227_1059300 JE.Lundberg.143_16318 JE.Lundberg.134_431441 JE.Lundberg.134_448212 JE.Lundberg.158_487765 JE.Lundberg.44_1543447 JE.Soil.139_1581373 JE.Soil.295_1955102 JE.Lundberg.128_898582 JE.Lundberg.158_125162 JE.Lundberg.44_1919424 JE.Soil.87_2086130 JE.Lundberg.44_1543719 JE.Soil.227_865614 JE.Soil.239_113041 JE.Soil.239_113418 JE.Soil.83_246053 JE.Soil.139_3511126 JE.Soil.7_609720 JE.Soil.295_1955858 JE.Lundberg.182_1870026 JE.Soil.63_1143806 JE.Lundberg.80_1032914 JE.Lundberg.107_272631 JE.Lundberg.188_1332521 JE.Lundberg.47_1371897 JE.Soil.63_1281768 JE.Soil.63_1544040 JE.Lundberg.80_1033029 JE.Lundberg.122_306796 JE.Lundberg.149_1033742 JE.Lundberg.137_763075 JE.Lundberg.131_449721 JE.Lundberg.143_1895185 JE.Lundberg.149_614256 JE.Lundberg.182_313056 JE.Soil.227_1572114 JE.Soil.239_2344309 JE.Soil.319_1135327 JE.Soil.319_1136001 JE.Soil.75_1778222 JE.Soil.83_1259219 JE.Soil.83_1590953 JE.Soil.83_1767411 JE.Soil.83_286033 JE.Soil.87_1193855 JE.Soil.91_1303871 JE.Soil.91_711181 JE.Soil.95_2198438 JE.Lundberg.122_1241895 JE.Lundberg.122_1341744 JE.Lundberg.164_751762 JE.Lundberg.164_751901 JE.Soil.103_198020 JE.Soil.103_2984752 JE.Soil.231_88499 JE.Soil.239_680634 JE.Soil.239_709280 JE.Soil.239_2205961 JE.Soil.239_2920576 JE.Soil.239_3080445 JE.Soil.287_480640 JE.Soil.287_867271 JE.Soil.295_907517 JE.Soil.295_1861008 JE.Soil.295_1861697 JE.Soil.319_1082853 JE.Soil.319_1083239 JE.Soil.51_386005 JE.Soil.63_264919 JE.Soil.83_568552 JE.Soil.83_587334 JE.Soil.87_1581234 JE.Soil.87_1581388 JE.Soil.87_1581437 JE.Soil.87_2548452 JE.Soil.91_1060679 JE.Soil.91_1899957 JE.Soil.95_2363412 JE.Soil.95_2765170 JE.Soil.95_2770349 JE.Lundberg.149_1033857 JE.Lundberg.158_380257 JE.Lundberg.161_100478 JE.Soil.111_1642227 JE.Soil.219_480350 JE.Soil.235_1762061 JE.Soil.287_887567 JE.Soil.35_2589183 JE.Soil.35_3639196 JE.Soil.35_3644914 JE.Soil.67_1589944 JE.Soil.75_1842954 JE.Soil.83_1658540 JE.Soil.87_1050589 JE.Soil.91_645974 JE.Soil.91_686946 JE.Soil.91_1402315 JE.Soil.91_1518258 JE.Soil.91_2793101 JE.Lundberg.137_763088 JE.Lundberg.143_1895148 JE.Soil.91_2289365 JE.Lundberg.122_306701 JE.Soil.103_56777 JE.Lundberg.173_800562 JE.Soil.295_1121267 JE.Soil.103_1468405 JE.Soil.239_2506381 JE.Soil.279_2000620 JE.Soil.283_894465 JE.Soil.95_1953523 JE.Soil.99_2490113 JE.Lundberg.128_863283 JE.Lundberg.122_1567904 JE.Soil.279_698852 JE.Soil.135_2078680 JE.Soil.143_1079532 JE.Lundberg.125_633550 JE.Lundberg.125_633680 JE.Lundberg.128_693346 JE.Lundberg.131_430569 JE.Lundberg.137_1533218 JE.Lundberg.164_813838 JE.Lundberg.182_518910 JE.Lundberg.2_614892 JE.Soil.135_1193372 JE.Soil.135_1318061 JE.Soil.135_1521862 JE.Soil.135_2296614 JE.Soil.135_3250761 JE.Soil.135_4195126 JE.Soil.239_140117 JE.Soil.39_2226304 JE.Soil.75_752831 JE.Soil.91_1000069 JE.Soil.91_1660639 JE.Soil.95_2025306 JE.Soil.95_2025498 JE.Lundberg.137_676473 JE.Lundberg.161_433740 JE.Soil.135_77809 JE.Soil.135_317319 JE.Soil.135_715132 JE.Soil.135_1057064 JE.Soil.135_1083074 JE.Soil.135_1090868 JE.Soil.135_1129590 JE.Soil.135_1416679 JE.Soil.135_1483324 JE.Soil.135_1522077 JE.Soil.135_2181872 JE.Soil.135_2784875 JE.Soil.135_3481582 JE.Soil.135_3545550 JE.Soil.135_3834261 JE.Soil.135_4013460 JE.Soil.195_299714 JE.Soil.199_826989 JE.Soil.227_298845 JE.Soil.227_752431 JE.Soil.231_895964 JE.Soil.231_1527771 JE.Soil.239_1296699 JE.Soil.239_1736307 JE.Soil.239_1845250 JE.Soil.239_2058841 JE.Soil.239_2603861 JE.Soil.239_3218551 JE.Soil.307_554196 JE.Soil.63_4330 JE.Soil.63_523656 JE.Soil.63_2403110 JE.Soil.63_2659067 JE.Soil.83_176184 JE.Soil.83_1460320 JE.Soil.87_526616 JE.Soil.87_648633 JE.Soil.87_713688 JE.Soil.87_2264436 JE.Soil.87_2373849 JE.Soil.87_2412027 JE.Soil.91_234521 JE.Soil.91_851537 JE.Soil.91_954507 JE.Soil.91_1794315 JE.Soil.91_2157591 JE.Soil.91_2157690 JE.Soil.91_2495955 JE.Soil.91_2643601 JE.Soil.95_14795 JE.Soil.95_72129 JE.Soil.95_380624 JE.Soil.95_434993 JE.Soil.95_1090161 JE.Soil.95_1926322 JE.Soil.95_2373461 JE.Lundberg.134_222596 JE.Lundberg.137_1141012 JE.Lundberg.137_1366376 JE.Lundberg.143_1526411 JE.Lundberg.164_2691 JE.Lundberg.164_674885 JE.Lundberg.164_813670 JE.Lundberg.173_164367 JE.Soil.183_346658 JE.Soil.187_1833536 JE.Soil.191_792142 JE.Soil.199_1408158 JE.Soil.19_1836010 JE.Soil.223_824877 JE.Soil.223_1918403 JE.Soil.67_1491651 JE.Soil.283_2792785 JE.Soil.295_184325 JE.Soil.87_2381082 JE.Soil.95_200357 JE.Soil.83_2001428 JE.Soil.191_1744124 JE.Soil.51_545924 JE.Soil.67_1843779 JE.Soil.215_2318312 JE.Soil.227_1996722 JE.Soil.227_2497342 JE.Soil.63_2626286 JE.Soil.67_1739796 JE.Soil.95_2493928 JE.Soil.231_2327794 JE.Lundberg.146_489617 JE.Lundberg.149_1447709 JE.Soil.235_157521 JE.Soil.235_157869 JE.Soil.63_1971967 JE.Soil.63_2398696 JE.Soil.87_2127634 JE.Lundberg.134_468369 JE.Lundberg.101_1201786 JE.Lundberg.134_311783 JE.Lundberg.134_474169 JE.Lundberg.134_647743 JE.Lundberg.182_220103 JE.Lundberg.191_195550 JE.Lundberg.191_438384 JE.Lundberg.191_472251 JE.Lundberg.191_1245500 JE.Lundberg.191_1245778 JE.Lundberg.191_1251044 JE.Lundberg.17_219153 JE.Lundberg.176_575808 JE.Soil.111_112652 JE.Lundberg.128_135113 JE.Lundberg.92_141453 JE.Lundberg.128_315262 JE.Lundberg.128_833669 JE.Lundberg.182_583727 JE.Lundberg.191_142803 JE.Lundberg.191_574526 JE.Lundberg.35_828276 JE.Lundberg.47_1326321 JE.Lundberg.59_2217292 JE.Lundberg.86_1266421 JE.Lundberg.92_141119 JE.Lundberg.26_752329 JE.Lundberg.29_1078081 JE.Lundberg.44_549946 JE.Lundberg.44_566849 JE.Soil.43_1417336 JE.Soil.43_1417484 JE.Soil.43_2244199 JE.Soil.199_11217 JE.Soil.47_1647092 JE.Soil.59_449940 JE.Soil.227_1290096 JE.Lundberg.92_146487 JE.Lundberg.122_1593778 JE.Lundberg.128_315408 JE.Lundberg.122_1599158 JE.Soil.231_2620850 JE.Soil.111_1601637 JE.Soil.115_2112466 JE.Soil.111_568549 JE.Soil.111_573923 JE.Soil.287_502133 JE.Lundberg.44_261483 JE.Lundberg.11_1437499 JE.Lundberg.161_1257389 JE.Soil.23_1310830 JE.Soil.63_2528835 JE.Soil.99_1774526 JE.Lundberg.56_1572325 JE.Lundberg.56_1893101 JE.Lundberg.104_319357 JE.Lundberg.56_1892880 JE.Lundberg.98_380510 JE.Lundberg.98_385750 JE.Lundberg.173_1070695 JE.Lundberg.44_724971 JE.Soil.307_903831 JE.Soil.91_2487465 JE.Soil.183_93335 JE.Soil.283_2712101 JE.Soil.279_2013074 JE.Soil.295_686245 JE.Soil.139_3263498 JE.Soil.179_2506076 JE.Soil.295_686714 JE.Lundberg.143_1056159 JE.Lundberg.50_259660 JE.Lundberg.125_604883 JE.Lundberg.98_175477 JE.Lundberg.98_991387 JE.Lundberg.98_991549 JE.Lundberg.164_161909 JE.Lundberg.173_695778 JE.Lundberg.2_1605216 JE.Lundberg.77_1232245 JE.Soil.15_2094243 JE.Lundberg.53_1647520 JE.Lundberg.104_1197939 JE.Lundberg.98_574712 JE.Lundberg.104_1023847 JE.Lundberg.134_128487 JE.Soil.39_354252 JE.Lundberg.104_1023684 JE.Lundberg.164_594539 JE.Lundberg.110_1467570 JE.Lundberg.155_68145 JE.Soil.187_1263059 JE.Lundberg.101_1185459 JE.Lundberg.104_633379 JE.Lundberg.107_2124427 JE.Lundberg.107_2623883 JE.Lundberg.107_773829 JE.Lundberg.110_1467708 JE.Lundberg.110_1551273 JE.Lundberg.113_1103626 JE.Lundberg.116_1777565 JE.Lundberg.116_801726 JE.Lundberg.119_100501 JE.Lundberg.125_584603 JE.Lundberg.143_1533224 JE.Lundberg.143_32061 JE.Lundberg.155_3365028 JE.Lundberg.158_706567 JE.Lundberg.161_350694 JE.Lundberg.164_410094 JE.Lundberg.23_1555585 JE.Lundberg.29_130679 JE.Lundberg.29_1307419 JE.Lundberg.41_937149 JE.Lundberg.98_1077604 JE.Lundberg.98_1273720 JE.Lundberg.98_1315069 JE.Lundberg.98_1330966 JE.Lundberg.98_1349031 JE.Lundberg.98_1351920 JE.Lundberg.98_193829 JE.Lundberg.98_193945 JE.Lundberg.98_500497 JE.Lundberg.98_650967 JE.Lundberg.98_656308 JE.Lundberg.98_751286 JE.Soil.119_1540091 JE.Soil.183_1221302 JE.Soil.187_227502 JE.Soil.187_614500 JE.Soil.19_1799474 JE.Soil.223_690496 JE.Soil.23_1130054 JE.Soil.23_1387606 JE.Soil.23_1673064 JE.Soil.23_725677 JE.Soil.39_2811187 JE.Soil.3_1790098 JE.Soil.7_1154278 JE.Lundberg.107_1411684 JE.Lundberg.107_2684691 JE.Lundberg.113_1336988 JE.Lundberg.119_1040984 JE.Lundberg.134_1033444 JE.Lundberg.152_1066115 JE.Lundberg.152_1549309 JE.Lundberg.161_350729 JE.Lundberg.170_1020388 JE.Lundberg.17_1547531 JE.Lundberg.29_867486 JE.Lundberg.44_441118 JE.Lundberg.44_946140 JE.Lundberg.44_980490 JE.Lundberg.95_943437 JE.Lundberg.98_169171 JE.Lundberg.98_354342 JE.Lundberg.98_409844 JE.Lundberg.98_419539 JE.Lundberg.98_434341 JE.Lundberg.98_483191 JE.Lundberg.98_580959 JE.Lundberg.98_707996 JE.Lundberg.98_756724 JE.Lundberg.98_956330 JE.Lundberg.98_1090741 JE.Lundberg.98_1120590 JE.Lundberg.98_1150206 JE.Lundberg.98_1226390 JE.Lundberg.98_1349173 JE.Lundberg.98_1352074 JE.Lundberg.98_1398800 JE.Soil.179_2342295 JE.Soil.183_245025 JE.Soil.187_66347 JE.Soil.187_66680 JE.Soil.187_217342 JE.Soil.187_737936 JE.Soil.187_908590 JE.Soil.187_1119715 JE.Soil.187_1945103 JE.Soil.187_2089259 JE.Soil.187_2095769 JE.Soil.191_286976 JE.Soil.191_2180203 JE.Soil.199_2127595 JE.Soil.19_245246 JE.Soil.19_284080 JE.Soil.19_861005 JE.Soil.19_931466 JE.Soil.19_1308237 JE.Soil.19_1324008 JE.Soil.19_1392886 JE.Soil.19_1402293 JE.Soil.19_1666173 JE.Soil.19_1666319 JE.Soil.19_1799461 JE.Soil.19_1900175 JE.Soil.211_71513 JE.Soil.211_116200 JE.Soil.211_369841 JE.Soil.211_401396 JE.Soil.211_948919 JE.Soil.211_2285044 JE.Soil.211_2624524 JE.Soil.211_2957853 JE.Soil.223_276080 JE.Soil.223_1073652 JE.Soil.223_2494271 JE.Soil.223_2553210 JE.Soil.23_45159 JE.Soil.23_121592 JE.Soil.23_306985 JE.Soil.23_541708 JE.Soil.23_898794 JE.Soil.23_1080611 JE.Soil.23_1113961 JE.Soil.23_1164804 JE.Soil.23_1193848 JE.Soil.23_1279700 JE.Soil.23_1279837 JE.Soil.23_1468106 JE.Soil.23_1609478 JE.Soil.23_1695766 JE.Soil.23_1787752 JE.Soil.23_1840207 JE.Soil.283_2332648 JE.Soil.35_1324315 JE.Soil.35_1586587 JE.Soil.35_1650197 JE.Soil.35_1650427 JE.Soil.35_2012534 JE.Soil.3_1734542 JE.Soil.3_1790102 JE.Soil.43_1629028 JE.Soil.47_1507754 JE.Soil.51_661357 JE.Lundberg.134_1018302 JE.Lundberg.146_284458 JE.Lundberg.152_1277118 JE.Lundberg.152_1277214 JE.Lundberg.152_1401368 JE.Lundberg.155_154892 JE.Lundberg.155_613326 JE.Lundberg.155_789883 JE.Lundberg.155_1435733 JE.Lundberg.155_1435952 JE.Lundberg.155_2483895 JE.Lundberg.155_3359803 JE.Lundberg.158_9390 JE.Lundberg.158_9517 JE.Lundberg.158_323253 JE.Lundberg.158_323403 JE.Lundberg.158_922046 JE.Lundberg.158_1099113 JE.Lundberg.158_1099295 JE.Lundberg.161_238007 JE.Lundberg.161_672020 JE.Lundberg.161_1194582 JE.Lundberg.161_1285466 JE.Lundberg.164_410359 JE.Lundberg.164_770004 JE.Soil.39_1005587 JE.Soil.59_201825 JE.Soil.87_792816 JE.Soil.87_1222200 JE.Soil.87_1319666 JE.Soil.87_1980186 JE.Lundberg.98_554692 JE.Lundberg.98_851069 JE.Lundberg.98_1240955 JE.Lundberg.98_1386250 JE.Lundberg.164_594844 JE.Soil.107_1656603 JE.Soil.107_2676630 JE.Soil.307_188841 JE.Lundberg.119_504143 JE.Soil.23_1456134 JE.Lundberg.155_68296 JE.Soil.187_1263418 JE.Lundberg.98_500471 JE.Lundberg.98_675558 JE.Soil.187_217055 JE.Soil.187_322929 JE.Soil.111_1216623 JE.Soil.119_698760 JE.Soil.111_2088203 JE.Soil.319_1870317 JE.Soil.99_2635007 JE.Soil.99_3053725 JE.Lundberg.176_1646298 JE.Soil.111_1265443 JE.Soil.111_1730041 JE.Soil.103_2579615 JE.Soil.111_657360 JE.Soil.135_1973337 JE.Soil.279_596280 JE.Soil.107_1073841 JE.Soil.111_111740 JE.Soil.111_2168590 JE.Soil.115_2977289 JE.Soil.115_3017168 JE.Soil.115_3422381 JE.Soil.115_52281 JE.Soil.119_1021794 JE.Soil.119_1632895 JE.Soil.119_1656624 JE.Soil.119_445001 JE.Soil.279_698355 JE.Soil.283_1545348 JE.Soil.283_809 JE.Soil.287_1722273 JE.Soil.287_1758148 JE.Soil.287_179026 JE.Soil.287_404227 JE.Soil.287_82462 JE.Soil.295_1212379 JE.Soil.295_2112537 JE.Soil.303_911256 JE.Soil.307_1082753 JE.Soil.307_421548 JE.Soil.315_2096908 JE.Soil.315_919959 JE.Soil.99_2406663 JE.Soil.103_513179 JE.Soil.103_806347 JE.Soil.103_2170013 JE.Soil.103_2611388 JE.Soil.103_2611597 JE.Soil.107_915919 JE.Soil.107_940359 JE.Soil.107_1299091 JE.Soil.111_83495 JE.Soil.111_115562 JE.Soil.111_130506 JE.Soil.111_307304 JE.Soil.111_346187 JE.Soil.111_456800 JE.Soil.111_584067 JE.Soil.111_631800 JE.Soil.111_724105 JE.Soil.111_895189 JE.Soil.111_1273073 JE.Soil.111_1359609 JE.Soil.111_1484046 JE.Soil.111_1484187 JE.Soil.111_1916195 JE.Soil.111_1933692 JE.Soil.111_2176168 JE.Soil.111_2176372 JE.Soil.111_2294441 JE.Soil.111_2588978 JE.Soil.111_2595182 JE.Soil.115_175851 JE.Soil.115_436160 JE.Soil.115_581086 JE.Soil.115_1522003 JE.Soil.119_18991 JE.Soil.119_49024 JE.Soil.119_442012 JE.Soil.119_755225 JE.Soil.119_773892 JE.Soil.119_976159 JE.Soil.119_1082890 JE.Soil.119_1299511 JE.Soil.119_1311108 JE.Soil.119_1324307 JE.Soil.119_1550627 JE.Soil.119_1582790 JE.Soil.131_94588 JE.Soil.131_3638984 JE.Soil.131_5042684 JE.Soil.135_1007403 JE.Soil.135_4129279 JE.Soil.139_2167334 JE.Soil.279_1965454 JE.Soil.283_3388 JE.Soil.283_22270 JE.Soil.283_1045263 JE.Soil.283_1401894 JE.Soil.283_1698040 JE.Soil.283_2651671 JE.Soil.287_179297 JE.Soil.287_404396 JE.Soil.287_466139 JE.Soil.287_788794 JE.Soil.287_908172 JE.Soil.287_1003972 JE.Soil.287_1110600 JE.Soil.287_1125439 JE.Soil.287_1397369 JE.Soil.287_1440362 JE.Soil.287_1508756 JE.Soil.287_1558532 JE.Soil.287_1586566 JE.Soil.291_1017526 JE.Soil.295_204660 JE.Soil.295_231717 JE.Soil.295_276180 JE.Soil.295_348548 JE.Soil.295_456129 JE.Soil.295_1223186 JE.Soil.295_1275320 JE.Soil.295_1864079 JE.Soil.295_2123639 JE.Soil.295_2123753 JE.Soil.303_292027 JE.Soil.303_292065 JE.Soil.303_806986 JE.Soil.303_1691321 JE.Soil.303_1691564 JE.Soil.307_392840 JE.Soil.307_1082881 JE.Soil.307_1103939 JE.Soil.307_1107625 JE.Soil.315_1016923 JE.Soil.315_1459295 JE.Soil.315_1536036 JE.Soil.315_2435950 JE.Soil.315_2696600 JE.Soil.319_103024 JE.Soil.319_767640 JE.Soil.319_1082397 JE.Soil.319_1341441 JE.Soil.319_1577227 JE.Soil.99_1847229 JE.Soil.99_2756044 JE.Soil.99_2880521 JE.Soil.111_1568528 JE.Soil.111_1818180 JE.Soil.115_3253056 JE.Soil.119_698694 JE.Soil.287_1246571 JE.Soil.287_1359987 JE.Soil.295_1404862 JE.Soil.315_607755 JE.Soil.119_154503 JE.Soil.119_305913 JE.Soil.119_1151356 JE.Soil.127_1205408 JE.Soil.135_3723518 JE.Soil.295_851960 JE.Soil.295_852307 JE.Soil.291_1436051 JE.Soil.307_70434 JE.Soil.307_225460 JE.Soil.307_494328 JE.Soil.307_1164489 JE.Soil.315_1315033 JE.Soil.111_657392 JE.Soil.287_788474 JE.Soil.279_597244 JE.Lundberg.101_590647 JE.Lundberg.143_1768886 JE.Lundberg.149_25338 JE.Soil.195_1852069 JE.Soil.295_1357573 JE.Lundberg.116_112922 JE.Lundberg.101_938583 JE.Lundberg.101_959771 JE.Lundberg.158_715041 JE.Lundberg.161_555826 JE.Lundberg.167_25293 JE.Soil.231_1659638 JE.Soil.179_266926 JE.Soil.75_3397024 JE.Lundberg.101_1654177 JE.Lundberg.101_1679618 JE.Lundberg.101_263645 JE.Lundberg.104_1267616 JE.Lundberg.107_2146588 JE.Lundberg.110_294725 JE.Lundberg.116_1206368 JE.Lundberg.128_915922 JE.Lundberg.128_916202 JE.Lundberg.143_162796 JE.Lundberg.143_1804532 JE.Lundberg.143_1869295 JE.Lundberg.143_275117 JE.Lundberg.149_1611755 JE.Lundberg.149_1666127 JE.Lundberg.167_98091 JE.Lundberg.182_537997 JE.Lundberg.98_655706 JE.Soil.127_2084092 JE.Soil.131_1855250 JE.Soil.19_934613 JE.Soil.215_1638048 JE.Soil.227_1864046 JE.Soil.235_948644 JE.Soil.235_995570 JE.Soil.239_2508367 JE.Soil.239_3021684 JE.Soil.87_2349083 JE.Soil.95_1351327 JE.Lundberg.116_134206 JE.Lundberg.140_113381 JE.Lundberg.140_118789 JE.Lundberg.149_318490 JE.Lundberg.149_872140 JE.Lundberg.149_957218 JE.Lundberg.149_1611684 JE.Lundberg.164_195043 JE.Lundberg.167_97782 JE.Lundberg.182_528286 JE.Lundberg.182_537899 JE.Lundberg.182_893618 JE.Lundberg.182_1050168 JE.Soil.127_298682 JE.Soil.127_601324 JE.Soil.127_2117329 JE.Soil.127_2117362 JE.Soil.127_2398052 JE.Soil.127_3174922 JE.Soil.179_1918971 JE.Soil.183_1556514 JE.Soil.183_1556952 JE.Soil.187_1871820 JE.Soil.195_888278 JE.Soil.195_1050468 JE.Soil.195_1594021 JE.Soil.199_511474 JE.Soil.227_1408775 JE.Soil.227_1959564 JE.Soil.231_187236 JE.Soil.231_1007767 JE.Soil.231_2063970 JE.Soil.235_697758 JE.Soil.235_1118641 JE.Soil.235_2133407 JE.Soil.239_557622 JE.Soil.239_2744077 JE.Soil.239_3066245 JE.Soil.43_1369767 JE.Soil.47_2846120 JE.Soil.63_1605142 JE.Soil.71_1340001 JE.Soil.71_2265227 JE.Soil.71_2458703 JE.Soil.75_2679483 JE.Soil.7_367115 JE.Soil.87_2607592 JE.Soil.91_303836 JE.Soil.91_1607244 JE.Soil.95_1036440 JE.Soil.95_1036757 JE.Lundberg.143_238485 JE.Lundberg.158_653447 JE.Lundberg.161_518403 JE.Soil.15_348341 JE.Soil.179_1875278 JE.Soil.219_934998 JE.Soil.227_922229 JE.Soil.227_1429227 JE.Soil.227_2102018 JE.Soil.235_500641 JE.Soil.235_501358 JE.Soil.235_2250754 JE.Soil.279_1064212 JE.Soil.291_1869619 JE.Soil.51_1469722 JE.Soil.67_1095525 JE.Soil.67_2013654 JE.Soil.67_2294303 JE.Soil.67_2294413 JE.Soil.71_539804 JE.Soil.71_1640697 JE.Soil.71_1808125 JE.Soil.7_315648 JE.Soil.83_1999434 JE.Soil.87_774221 JE.Soil.95_831700 JE.Lundberg.116_1443109 JE.Lundberg.122_715840 JE.Soil.131_2842748 JE.Soil.187_1730370 JE.Soil.187_1830745 JE.Soil.27_3649421 JE.Soil.27_3649618 JE.Soil.75_1038174 JE.Soil.83_2257415 JE.Soil.87_618308 JE.Soil.115_2824009 JE.Soil.187_2062695 JE.Soil.199_887952 JE.Soil.75_2728607 JE.Soil.75_3489105 JE.Soil.71_2222340 JE.Soil.71_2599211 JE.Soil.95_1552157 JE.Lundberg.167_262024 JE.Lundberg.167_262257 JE.Soil.71_1573096 JE.Soil.71_2148874 JE.Soil.183_757595 JE.Soil.75_3397159 JE.Lundberg.143_1088104 JE.Lundberg.143_1804402 JE.Lundberg.188_537328 JE.Lundberg.191_505624 JE.Lundberg.176_415546 JE.Lundberg.176_2365300 JE.Lundberg.170_330135 JE.Lundberg.176_1385822 JE.Lundberg.176_2457977 JE.Lundberg.188_358364 JE.Lundberg.56_1754167 JE.Lundberg.77_424409 JE.Soil.279_217511 JE.Lundberg.74_871034 JE.Lundberg.77_1321459 JE.Lundberg.80_651342 JE.Lundberg.89_286688 JE.Lundberg.92_1301445 JE.Lundberg.95_1264395 JE.Lundberg.176_635947 JE.Lundberg.176_1053005 JE.Lundberg.176_1053109 JE.Lundberg.188_260370 JE.Lundberg.188_260508 JE.Lundberg.176_2370976 JE.Lundberg.188_537643 JE.Soil.135_2529426 JE.Lundberg.188_537358 JE.Soil.135_3973056 JE.Soil.135_3973166 JE.Lundberg.101_955854 JE.Soil.127_22955 JE.Lundberg.155_1676622 JE.Soil.131_2380749 JE.Soil.131_3732850 JE.Soil.143_1586052 JE.Soil.143_2413097 JE.Soil.127_412114 JE.Soil.131_3733011 JE.Soil.131_3848039 JE.Soil.131_4856310 JE.Soil.139_3320184 JE.Soil.139_3926726 JE.Soil.143_353088 JE.Soil.143_641344 JE.Soil.143_1001208 JE.Soil.143_1149353 JE.Soil.143_1949053 JE.Soil.143_2030879 JE.Soil.143_2177872 JE.Soil.143_2177985 JE.Soil.227_751283 JE.Soil.283_2627936 JE.Soil.291_996592 JE.Soil.315_1112162 JE.Soil.43_2176942 JE.Soil.7_1086416 JE.Soil.7_1091497 JE.Lundberg.155_1682049 JE.Soil.227_1938930 JE.Soil.59_1265384 JE.Soil.95_1812613 JE.Lundberg.29_1696543 JE.Lundberg.29_202095 JE.Lundberg.29_266016 JE.Lundberg.122_1601186 JE.Lundberg.125_90328 JE.Lundberg.38_1113278 JE.Lundberg.56_1083673 JE.Lundberg.29_1175552 JE.Lundberg.38_63494 JE.Lundberg.38_179560 JE.Lundberg.38_1113003 JE.Lundberg.38_1509045 JE.Lundberg.38_1565750 JE.Lundberg.29_331568 JE.Lundberg.38_125005 JE.Lundberg.167_286978 JE.Soil.103_2339578 JE.Soil.103_2372493 JE.Soil.291_1265557 JE.Soil.135_2604814 JE.Soil.135_3107815 JE.Soil.283_1648338 JE.Lundberg.149_1354273 JE.Lundberg.167_556414 JE.Soil.283_1330708 JE.Lundberg.134_867724 JE.Soil.283_1357180 JE.Soil.283_1476879 JE.Soil.287_1389697 JE.Soil.287_238055 JE.Soil.295_299494 JE.Soil.303_1602189 JE.Soil.283_2928071 JE.Lundberg.125_1101100 JE.Soil.287_409591 JE.Lundberg.155_3091465 JE.Soil.107_289719 JE.Soil.103_905774 JE.Soil.63_1857200 JE.Lundberg.152_1574062 JE.Lundberg.155_3091565 JE.Lundberg.155_854731 JE.Lundberg.155_854946 JE.Lundberg.155_855185 JE.Lundberg.164_1070963 JE.Soil.103_2734004 JE.Soil.127_1997858 JE.Soil.291_1987143 JE.Soil.291_334598 JE.Soil.319_1347792 JE.Soil.67_1673327 JE.Soil.67_558406 JE.Soil.83_2854404 JE.Soil.83_306028 JE.Soil.87_702794 JE.Lundberg.161_97700 JE.Lundberg.161_98039 JE.Soil.111_1555871 JE.Soil.111_1867996 JE.Soil.295_212468 JE.Soil.295_345621 JE.Soil.295_645473 JE.Soil.295_2314518 JE.Soil.295_2314734 JE.Soil.279_1142610 JE.Soil.287_252418 JE.Soil.287_1402449 JE.Soil.291_136647 JE.Soil.291_291801 JE.Soil.295_1523874 JE.Soil.315_2141996 JE.Soil.319_1781944 JE.Soil.279_2251791 JE.Soil.319_987905 JE.Soil.67_661502 JE.Soil.67_1948164 JE.Lundberg.122_191747 JE.Lundberg.146_264853 JE.Soil.279_436970 JE.Lundberg.164_199167 JE.Soil.135_3926357 JE.Lundberg.122_1193928 JE.Lundberg.122_1233784 JE.Lundberg.122_1421822 JE.Lundberg.122_1426968 JE.Lundberg.143_1374513 JE.Lundberg.143_1401320 JE.Lundberg.143_1406654 JE.Lundberg.155_3477639 JE.Lundberg.155_357092 JE.Lundberg.164_199074 JE.Lundberg.167_102313 JE.Lundberg.167_313376 JE.Lundberg.167_313499 JE.Soil.111_2453727 JE.Soil.143_847700 JE.Soil.239_833505 JE.Soil.291_402551 JE.Soil.295_1732494 JE.Soil.295_1732728 JE.Soil.303_1441266 JE.Soil.83_2412314 JE.Lundberg.149_906312 JE.Lundberg.152_552416 JE.Lundberg.155_356936 JE.Lundberg.164_305140 JE.Lundberg.164_680685 JE.Lundberg.167_133418 JE.Soil.103_1283060 JE.Soil.103_2989339 JE.Soil.103_3024270 JE.Soil.115_2883430 JE.Soil.127_277276 JE.Soil.287_1875770 JE.Soil.291_1559833 JE.Soil.295_2233569 JE.Soil.307_833772 JE.Soil.319_2498862 JE.Lundberg.149_654370 JE.Lundberg.164_1071877 JE.Soil.279_116481 JE.Soil.291_1031633 JE.Soil.303_518122 JE.Soil.315_1310734 JE.Lundberg.164_943021 JE.Lundberg.164_943095 JE.Soil.291_530243 JE.Soil.291_2137614 JE.Soil.115_1720896 JE.Soil.119_340986 JE.Soil.119_1434014 JE.Soil.127_1054885 JE.Soil.131_4293698 JE.Soil.283_1799056 JE.Soil.127_1054674 JE.Soil.131_4035468 JE.Soil.279_266737 JE.Soil.279_487292 JE.Soil.279_1568472 JE.Soil.279_1817958 JE.Soil.283_2462619 JE.Soil.287_1473394 JE.Soil.287_1574604 JE.Soil.295_227449 JE.Soil.307_320170 JE.Soil.319_765208 JE.Soil.131_2907366 JE.Lundberg.167_513646 JE.Soil.279_1023514 JE.Soil.319_1841873 JE.Lundberg.137_876438 JE.Lundberg.110_294776 JE.Lundberg.137_1518274 JE.Lundberg.2_116708 JE.Lundberg.56_223239 JE.Lundberg.2_543426 JE.Lundberg.2_77411 JE.Lundberg.2_548633 JE.Lundberg.2_1151994 JE.Lundberg.2_132431 JE.Lundberg.2_698614 JE.Lundberg.2_1062572 JE.Lundberg.2_1062863 JE.Lundberg.2_1081846 JE.Lundberg.2_1086956 JE.Lundberg.2_1325379 JE.Lundberg.2_207016 JE.Lundberg.2_573704 JE.Lundberg.2_630608 JE.Lundberg.2_656185 JE.Lundberg.2_854520 JE.Lundberg.2_917750 JE.Lundberg.2_917923 JE.Lundberg.2_980397 JE.Lundberg.2_115416 JE.Lundberg.2_115692 JE.Lundberg.2_487131 JE.Lundberg.2_1063337 JE.Lundberg.2_1325688 JE.Lundberg.2_1558207 JE.Lundberg.2_1599992 JE.Lundberg.2_1613270 JE.Lundberg.2_1703221 JE.Lundberg.2_713797 JE.Lundberg.2_980405 JE.Lundberg.2_1385905 JE.Lundberg.2_1326880 JE.Lundberg.2_1507392 JE.Lundberg.2_202916 JE.Lundberg.2_1110902 JE.Lundberg.2_1037180 JE.Lundberg.2_1479937 JE.Lundberg.2_1615182 JE.Lundberg.2_1677250 JE.Lundberg.2_480758 JE.Lundberg.2_562305 JE.Soil.83_823297 JE.Lundberg.2_90203 JE.Lundberg.2_140144 JE.Lundberg.2_140366 JE.Soil.83_1693714 JE.Soil.83_2406228 JE.Soil.83_2716063 JE.Lundberg.2_873074 JE.Lundberg.2_1416000 JE.Lundberg.2_70813 JE.Lundberg.2_197743 JE.Lundberg.2_352027 JE.Lundberg.2_746917 JE.Lundberg.2_780854 JE.Lundberg.20_876966 JE.Lundberg.26_747827 JE.Lundberg.2_1070436 JE.Lundberg.2_1145750 JE.Lundberg.2_1198201 JE.Lundberg.2_1210247 JE.Lundberg.2_1227715 JE.Lundberg.2_1230520 JE.Lundberg.2_1275727 JE.Lundberg.2_1414475 JE.Lundberg.2_1510756 JE.Lundberg.2_1555764 JE.Lundberg.2_15717 JE.Lundberg.2_1659074 JE.Lundberg.2_1659135 JE.Lundberg.2_1669679 JE.Lundberg.2_1684590 JE.Lundberg.2_225820 JE.Lundberg.2_329950 JE.Lundberg.2_330085 JE.Lundberg.2_352180 JE.Lundberg.2_368256 JE.Lundberg.2_373889 JE.Lundberg.2_385497 JE.Lundberg.2_508168 JE.Lundberg.2_529953 JE.Lundberg.2_530133 JE.Lundberg.2_53154 JE.Lundberg.2_539009 JE.Lundberg.2_569583 JE.Lundberg.2_578702 JE.Lundberg.2_604187 JE.Lundberg.2_659362 JE.Lundberg.2_659533 JE.Lundberg.98_457905 JE.Lundberg.2_72378 JE.Lundberg.2_194560 JE.Lundberg.2_220452 JE.Lundberg.2_268874 JE.Lundberg.2_368526 JE.Lundberg.2_370387 JE.Lundberg.2_399580 JE.Lundberg.2_413591 JE.Lundberg.2_562024 JE.Lundberg.2_697051 JE.Lundberg.2_720721 JE.Lundberg.2_753877 JE.Lundberg.2_759096 JE.Lundberg.2_763293 JE.Lundberg.2_768685 JE.Lundberg.2_772373 JE.Lundberg.2_780688 JE.Lundberg.2_794438 JE.Lundberg.2_842720 JE.Lundberg.2_957203 JE.Lundberg.2_1044791 JE.Lundberg.2_1067860 JE.Lundberg.2_1178805 JE.Lundberg.2_1230364 JE.Lundberg.2_1236512 JE.Lundberg.2_1301731 JE.Lundberg.2_1346024 JE.Lundberg.2_1397759 JE.Lundberg.2_1411546 JE.Lundberg.2_1414592 JE.Lundberg.2_1507278 JE.Lundberg.2_1551975 JE.Lundberg.2_1555507 JE.Lundberg.2_1562738 JE.Lundberg.2_1669719 JE.Lundberg.2_1689034 JE.Lundberg.2_197825 JE.Lundberg.2_378552 JE.Lundberg.2_582982 JE.Lundberg.2_589257 JE.Lundberg.2_617854 JE.Lundberg.2_719699 JE.Lundberg.2_1217626 JE.Lundberg.2_1276073 JE.Lundberg.5_1422695 JE.Lundberg.2_352254 JE.Lundberg.2_901083 JE.Lundberg.2_1275573 JE.Lundberg.2_198099 JE.Lundberg.2_545999 JE.Lundberg.2_124693 JE.Lundberg.2_288066 JE.Lundberg.2_1095684 JE.Lundberg.2_1095826 JE.Lundberg.2_1154968 JE.Lundberg.2_1387280 JE.Lundberg.2_1410542 JE.Lundberg.2_1487724 JE.Lundberg.2_458289 JE.Lundberg.2_687886 JE.Lundberg.2_901396 JE.Lundberg.2_1402874 JE.Lundberg.2_762570 JE.Lundberg.2_1346345 JE.Lundberg.2_926488 JE.Lundberg.2_1217783 JE.Lundberg.2_583151 JE.Lundberg.2_730119 JE.Lundberg.2_41387 JE.Lundberg.2_1059215 JE.Lundberg.2_307914 JE.Lundberg.2_1221378 JE.Lundberg.2_772192 JE.Lundberg.2_1547762 JE.Lundberg.173_237737 JE.Lundberg.2_1713156 JE.Lundberg.173_238041 JE.Lundberg.2_1210778 JE.Soil.83_2397599 JE.Lundberg.182_968571 JE.Lundberg.188_1069651 JE.Lundberg.191_1433670 JE.Lundberg.182_980124 JE.Lundberg.56_188095 JE.Soil.199_130729 JE.Lundberg.35_634265 JE.Lundberg.59_1305197 JE.Lundberg.59_1488537 JE.Lundberg.59_1488713 JE.Lundberg.35_639407 JE.Lundberg.47_231290 JE.Soil.179_1385923 JE.Soil.231_1586439 JE.Lundberg.188_1689786 JE.Lundberg.188_947827 JE.Lundberg.188_395287 JE.Lundberg.188_1215451 JE.Lundberg.188_1588183 JE.Lundberg.188_709112 JE.Lundberg.38_560939 JE.Lundberg.38_561143 JE.Lundberg.65_1376334 JE.Lundberg.188_1635642 JE.Lundberg.191_227545 JE.Lundberg.191_1150103 JE.Lundberg.191_60634 JE.Soil.59_1350835 JE.Lundberg.2_1228884 JE.Soil.235_1186578 JE.Lundberg.50_234181 JE.Lundberg.50_953693 JE.Soil.3_416966 JE.Soil.231_2705023 JE.Soil.231_1126768 JE.Soil.239_1561209 JE.Soil.95_239793 JE.Lundberg.125_1277181 JE.Lundberg.122_446235 JE.Lundberg.125_1144479 JE.Lundberg.143_1392296 JE.Lundberg.143_1681439 JE.Lundberg.143_1716580 JE.Lundberg.143_1887691 JE.Lundberg.59_1224132 JE.Lundberg.59_1258403 JE.Lundberg.59_25365 JE.Lundberg.131_448427 JE.Lundberg.143_117936 JE.Lundberg.143_118156 JE.Lundberg.143_851837 JE.Lundberg.50_530560 JE.Lundberg.59_1224019 JE.Lundberg.92_83262 JE.Lundberg.92_218565 JE.Lundberg.92_218698 JE.Lundberg.92_900948 JE.Lundberg.92_1206096 JE.Lundberg.92_1457601 JE.Lundberg.101_1157444 JE.Lundberg.101_226522 JE.Lundberg.101_232842 JE.Lundberg.110_1567239 JE.Lundberg.116_1460080 JE.Lundberg.116_917484 JE.Lundberg.149_1846349 JE.Lundberg.98_127749 JE.Soil.95_859269 JE.Lundberg.146_555660 JE.Lundberg.44_1280023 JE.Soil.231_1378117 JE.Lundberg.140_864050 JE.Soil.83_4603 JE.Lundberg.20_365187 JE.Lundberg.2_1228732 JE.Lundberg.2_151626 JE.Lundberg.2_644280 JE.Lundberg.2_698746 JE.Lundberg.2_701650 JE.Lundberg.2_967056 JE.Soil.83_650847 JE.Soil.83_662949 JE.Soil.231_2539371 JE.Soil.95_160053 JE.Soil.71_184962 JE.Lundberg.110_1561637 JE.Lundberg.131_2343 JE.Lundberg.47_1139762 JE.Soil.231_2166994 JE.Lundberg.110_333257 JE.Lundberg.110_333442 JE.Lundberg.2_1478618 JE.Lundberg.2_230411 JE.Soil.231_2167464 JE.Soil.231_345420 JE.Soil.83_383516 JE.Soil.191_879574 JE.Soil.179_490651 JE.Lundberg.122_966623 JE.Lundberg.131_202165 JE.Lundberg.140_1425333 JE.Lundberg.140_1425395 JE.Soil.223_421430 JE.Soil.223_2115084 JE.Soil.39_771798 JE.Soil.179_646720 JE.Lundberg.92_130332 JE.Soil.227_2145203 JE.Lundberg.110_367560 JE.Lundberg.92_130410 JE.Soil.115_2245250 JE.Soil.87_1686365 JE.Soil.183_761963 JE.Soil.23_1209733 JE.Soil.63_1989823 JE.Soil.71_1138059 JE.Soil.83_2596481 JE.Soil.87_1807670 JE.Soil.87_971424 JE.Lundberg.92_130628 JE.Soil.199_685807 JE.Soil.199_1261040 JE.Soil.227_2196362 JE.Soil.227_2196695 JE.Soil.231_1851561 JE.Soil.235_1541466 JE.Soil.239_1289356 JE.Soil.239_2948388 JE.Soil.63_263620 JE.Soil.63_1451616 JE.Soil.71_1407605 JE.Soil.71_1657047 JE.Soil.71_1657233 JE.Soil.75_1432737 JE.Soil.75_2027378 JE.Soil.75_3608493 JE.Soil.87_669727 JE.Soil.87_1753761 JE.Soil.95_452299 JE.Soil.95_1889925 JE.Soil.59_148275 JE.Soil.63_1277614 JE.Soil.87_360006 JE.Soil.87_1716529 JE.Soil.287_1295940 JE.Soil.291_882440 JE.Soil.291_1410010 JE.Soil.59_1244180 JE.Lundberg.47_1616118
JE.Lundberg.110_1163276 JE.Lundberg.137_205099 JE.Lundberg.104_400956 JE.Soil.103_1409601 JE.Lundberg.110_339597 JE.Soil.183_826356 JE.Lundberg.101_683254 JE.Lundberg.104_628112 JE.Lundberg.104_894286 JE.Lundberg.107_1462837 JE.Lundberg.107_2646313 JE.Lundberg.110_332635 JE.Lundberg.110_398132 JE.Lundberg.110_458590 JE.Lundberg.110_759882 JE.Lundberg.110_760432 JE.Lundberg.122_907319 JE.Lundberg.98_181257 JE.Lundberg.98_238852 JE.Soil.107_1656976 JE.Soil.111_771665 JE.Soil.119_232466 JE.Soil.183_1302245 JE.Soil.223_1991915 JE.Soil.223_2069645 JE.Soil.279_1677360 JE.Soil.291_1972781 JE.Soil.291_238337 JE.Soil.319_2472557 JE.Soil.99_1860217 JE.Lundberg.107_61691 JE.Lundberg.107_1045529 JE.Lundberg.122_907318 JE.Soil.107_118499 JE.Soil.107_974358 JE.Soil.179_1167914 JE.Soil.183_654859 JE.Soil.183_796556 JE.Soil.183_1310964 JE.Soil.187_287451 JE.Soil.187_1067544 JE.Soil.187_1997837 JE.Soil.195_79541 JE.Soil.211_1430742 JE.Soil.223_7458 JE.Soil.223_248022 JE.Soil.223_538664 JE.Soil.223_559264 JE.Soil.223_659174 JE.Soil.223_681580 JE.Soil.223_715300 JE.Soil.223_758892 JE.Soil.223_926784 JE.Soil.223_926892 JE.Soil.223_939458 JE.Soil.223_1377928 JE.Soil.223_1415912 JE.Soil.223_1468792 JE.Soil.223_1546090 JE.Soil.223_2060871 JE.Soil.223_2127366 JE.Soil.223_2136802 JE.Soil.223_2140094 JE.Soil.223_2206916 JE.Soil.223_2208597 JE.Soil.223_2334753 JE.Soil.223_2361448 JE.Soil.223_2361520 JE.Soil.223_2434521 JE.Soil.223_2551421 JE.Soil.223_2576089 JE.Soil.223_2586073 JE.Soil.223_2634865 JE.Soil.223_2728482 JE.Soil.223_2750162 JE.Soil.223_2750269 JE.Soil.23_1819577 JE.Soil.39_431362 JE.Soil.43_1324333 JE.Soil.43_1951175 JE.Soil.47_2356217 JE.Soil.103_2239419 JE.Soil.103_3224041 JE.Soil.107_1078432 JE.Soil.107_1175779 JE.Soil.107_1710183 JE.Soil.111_1277054 JE.Soil.115_740152 JE.Soil.115_839976 JE.Soil.115_1451260 JE.Soil.119_1088189 JE.Soil.135_65854 JE.Soil.135_763813 JE.Soil.135_1923491 JE.Soil.135_2605492 JE.Soil.135_2828950 JE.Soil.135_2829141 JE.Soil.135_3811024 JE.Soil.143_1430573 JE.Soil.287_1056179 JE.Soil.287_1413645 JE.Soil.287_1413921 JE.Soil.291_1131319 JE.Soil.291_1153293 JE.Soil.291_1229229 JE.Soil.291_1273069 JE.Soil.291_1273591 JE.Soil.291_1631954 JE.Soil.99_138843 JE.Soil.99_249255 JE.Soil.99_809484 JE.Soil.99_1452246 JE.Soil.99_3141938 JE.Soil.99_3278032 JE.Lundberg.110_389318 JE.Lundberg.110_421701 JE.Lundberg.110_458434 JE.Lundberg.110_506899 JE.Lundberg.110_592128 JE.Lundberg.110_1163234 JE.Lundberg.110_1659270 JE.Soil.223_1018324 JE.Lundberg.104_939620 JE.Lundberg.107_1906396 JE.Lundberg.107_1906691 JE.Lundberg.107_213147 JE.Lundberg.119_1555298 JE.Lundberg.125_1354728 JE.Lundberg.134_239627 JE.Lundberg.134_775867 JE.Lundberg.98_245875 JE.Lundberg.98_69999 JE.Soil.279_20007 JE.Lundberg.101_115832 JE.Lundberg.107_1313744 JE.Soil.183_684458 JE.Lundberg.101_627227 JE.Lundberg.104_1287763 JE.Lundberg.104_90180 JE.Lundberg.119_1234979 JE.Lundberg.17_275537 JE.Lundberg.17_575084 JE.Lundberg.50_342122 JE.Lundberg.50_861190 JE.Lundberg.59_2169347 JE.Lundberg.62_1425183 JE.Lundberg.62_177952 JE.Lundberg.71_1064976 JE.Lundberg.74_1620824 JE.Lundberg.95_1272434 JE.Lundberg.98_30509 JE.Soil.15_1168051 JE.Soil.183_1206275 JE.Soil.183_945252 JE.Soil.199_1037873 JE.Soil.199_314062 JE.Soil.211_1493866 JE.Soil.211_3036475 JE.Soil.223_554053 JE.Soil.291_763153 JE.Lundberg.104_712419 JE.Lundberg.110_419013 JE.Lundberg.62_459856 JE.Lundberg.62_986964 JE.Lundberg.71_869668 JE.Lundberg.74_153639 JE.Lundberg.80_909356 JE.Lundberg.80_956630 JE.Lundberg.80_1131261 JE.Lundberg.80_1131402 JE.Lundberg.80_1447226 JE.Lundberg.95_322293 JE.Soil.183_32307 JE.Soil.183_215054 JE.Soil.183_242335 JE.Soil.183_275604 JE.Soil.183_470729 JE.Soil.183_528221 JE.Soil.183_665414 JE.Soil.183_762767 JE.Soil.183_1206491 JE.Soil.183_1583444 JE.Soil.199_314702 JE.Soil.199_332412 JE.Soil.199_728732 JE.Soil.199_1170682 JE.Soil.199_1170935 JE.Soil.199_1679635 JE.Soil.199_1837404 JE.Soil.199_1837836 JE.Soil.19_522085 JE.Soil.211_3032598 JE.Soil.223_229504 JE.Soil.223_554549 JE.Soil.223_1050244 JE.Soil.223_1096451 JE.Soil.223_2475994 JE.Soil.223_2686365 JE.Soil.23_1075039 JE.Lundberg.116_394189 JE.Lundberg.17_1009636 JE.Lundberg.50_26375 JE.Lundberg.50_747534 JE.Lundberg.50_861108 JE.Lundberg.50_998223 JE.Lundberg.62_177729 JE.Lundberg.62_207424 JE.Lundberg.65_962421 JE.Lundberg.71_423919 JE.Lundberg.77_256680 JE.Lundberg.80_814230 JE.Lundberg.80_914168 JE.Lundberg.89_284662 JE.Lundberg.89_1211685 JE.Lundberg.89_1633365 JE.Lundberg.95_877201 JE.Lundberg.95_1537712 JE.Soil.187_671477 JE.Soil.187_958421 JE.Soil.191_1550742 JE.Soil.195_1734288 JE.Soil.215_1147204 JE.Soil.219_18604 JE.Soil.219_329455 JE.Soil.219_1128175 JE.Soil.219_1792012 JE.Soil.219_2004448 JE.Soil.23_243420 JE.Soil.35_2921154 JE.Soil.7_272076 JE.Soil.7_851481 JE.Soil.7_1022324 JE.Soil.7_1125668 JE.Soil.187_236141 JE.Lundberg.107_1462912 JE.Lundberg.104_17471 JE.Lundberg.104_939568 JE.Lundberg.119_262298 JE.Lundberg.164_182113 JE.Lundberg.101_835432 JE.Soil.115_2164980 JE.Lundberg.104_885279 JE.Soil.107_1659681 JE.Lundberg.119_1019335 JE.Lundberg.164_257 JE.Lundberg.101_1197547 JE.Lundberg.101_122122 JE.Lundberg.101_835191 JE.Lundberg.101_940235 JE.Lundberg.104_405593 JE.Lundberg.104_696556 JE.Lundberg.107_2060089 JE.Lundberg.110_1309873 JE.Lundberg.119_1123596 JE.Lundberg.119_1252644 JE.Lundberg.119_940301 JE.Lundberg.119_940354 JE.Lundberg.164_989674 JE.Lundberg.173_862989 JE.Lundberg.176_995131 JE.Lundberg.182_1472839 JE.Lundberg.188_825147 JE.Lundberg.98_1245582 JE.Soil.107_690555 JE.Soil.107_756272 JE.Soil.111_660001 JE.Soil.115_1114588 JE.Soil.119_1509182 JE.Soil.119_1654668 JE.Soil.287_1578680 JE.Soil.287_1578699 JE.Soil.319_1717253 JE.Lundberg.104_556122 JE.Lundberg.104_1363822 JE.Lundberg.107_2356657 JE.Lundberg.110_837103 JE.Lundberg.113_731969 JE.Lundberg.113_732154 JE.Lundberg.170_16777 JE.Lundberg.170_594806 JE.Lundberg.170_818386 JE.Lundberg.170_818512 JE.Lundberg.173_1106705 JE.Lundberg.173_1106747 JE.Lundberg.182_5147 JE.Lundberg.182_154765 JE.Lundberg.182_166225 JE.Lundberg.182_800699 JE.Lundberg.182_1261898 JE.Lundberg.188_135568 JE.Lundberg.188_135889 JE.Lundberg.188_760235 JE.Lundberg.98_433362 JE.Soil.103_2338126 JE.Soil.107_660664 JE.Soil.119_29161 JE.Soil.119_471013 JE.Soil.119_820811 JE.Soil.119_1598270 JE.Soil.119_1599117 JE.Soil.119_1743013 JE.Soil.139_440376 JE.Soil.287_853812 JE.Soil.287_1175068 JE.Soil.291_218551 JE.Soil.291_410664 JE.Soil.291_998857 JE.Lundberg.104_1512668 JE.Lundberg.113_628672 JE.Lundberg.113_1361139 JE.Lundberg.134_614146 JE.Lundberg.134_1032142 JE.Lundberg.137_205380 JE.Lundberg.143_425131 JE.Lundberg.143_1466698 JE.Lundberg.98_246008 JE.Soil.111_433004 JE.Soil.119_794879 JE.Soil.131_487861 JE.Soil.279_26273 JE.Soil.279_99221 JE.Soil.279_326841 JE.Soil.287_1175285 JE.Soil.291_2116983 JE.Lundberg.173_245743 JE.Lundberg.173_393527 JE.Lundberg.173_1715871 JE.Lundberg.182_1260602 JE.Soil.119_802320 JE.Soil.291_532721 JE.Soil.291_1021865 JE.Soil.319_533732 JE.Soil.319_533797 JE.Soil.319_2672875 JE.Soil.319_2800969 JE.Lundberg.164_182167 JE.Lundberg.164_989718 JE.Soil.107_1874661 JE.Soil.291_741849 JE.Soil.319_750938 JE.Soil.319_885532 JE.Soil.319_2084081 JE.Soil.319_2492718 JE.Lundberg.101_940476 JE.Lundberg.107_425805 JE.Lundberg.110_254594 JE.Soil.119_758237 JE.Soil.119_1003390 JE.Soil.119_1156195 JE.Soil.135_1598806 JE.Soil.291_172093 JE.Soil.291_1281884 JE.Soil.319_377892 JE.Soil.319_2394814 JE.Lundberg.116_1413207 JE.Soil.287_1174688 JE.Soil.283_1303347 JE.Soil.287_543458 JE.Lundberg.119_1024473 JE.Lundberg.164_698 JE.Lundberg.119_552953 JE.Lundberg.107_2331925 JE.Lundberg.128_143352 JE.Lundberg.116_1069190 JE.Lundberg.167_130059 JE.Lundberg.176_590976 JE.Lundberg.101_1669158 JE.Lundberg.122_1340348 JE.Lundberg.113_1838549 JE.Lundberg.149_1201761 JE.Lundberg.32_324901 JE.Lundberg.56_1110673 JE.Lundberg.56_1110926 JE.Lundberg.104_480861 JE.Lundberg.110_449283 JE.Lundberg.116_747138 JE.Lundberg.116_1286766 JE.Lundberg.119_97570 JE.Lundberg.119_805221 JE.Lundberg.119_1397011 JE.Lundberg.137_1630746 JE.Lundberg.98_722951 JE.Lundberg.137_239378 JE.Lundberg.140_259380 JE.Soil.191_2317305 JE.Lundberg.122_1191668 JE.Lundberg.122_138793 JE.Lundberg.122_196693 JE.Lundberg.140_259491 JE.Lundberg.140_747900 JE.Lundberg.29_471877 JE.Lundberg.140_1579745 JE.Lundberg.161_63050 JE.Soil.75_1564490 JE.Soil.75_1620114 JE.Soil.75_3249886 JE.Soil.39_3726972 JE.Soil.63_161113 JE.Lundberg.38_1057686 JE.Soil.63_1205024 JE.Soil.63_1294095 JE.Soil.63_1650512 JE.Soil.63_1964178 JE.Soil.63_2260737 JE.Soil.63_274547 JE.Soil.63_376976 JE.Soil.63_555678 JE.Soil.63_559663 JE.Soil.63_792867 JE.Soil.63_885936 JE.Soil.63_1158179 JE.Soil.63_1313492 JE.Soil.63_1374729 JE.Soil.63_1374881 JE.Soil.63_2213918 JE.Soil.63_2214432 JE.Lundberg.110_473005 JE.Lundberg.143_976874 JE.Lundberg.167_541195 JE.Soil.235_12491 JE.Lundberg.125_145808 JE.Lundberg.146_949390 JE.Lundberg.155_3620333 JE.Lundberg.110_499397 JE.Lundberg.134_84508 JE.Lundberg.143_37887 JE.Lundberg.152_1256427 JE.Lundberg.164_78778 JE.Lundberg.167_390539 JE.Lundberg.167_541317 JE.Lundberg.167_886468 JE.Lundberg.176_1346011 JE.Lundberg.20_2415455 JE.Lundberg.68_2022519 JE.Lundberg.68_353670 JE.Soil.107_2217982 JE.Lundberg.110_494068 JE.Soil.135_497080 JE.Soil.235_416054 JE.Soil.35_3301628 JE.Lundberg.149_180753 JE.Lundberg.173_97674 JE.Lundberg.173_417771 JE.Lundberg.86_897283 JE.Soil.75_2800810 JE.Soil.83_762713 JE.Soil.235_410332 JE.Soil.87_2165204 JE.Soil.87_2341457 JE.Lundberg.125_965879 JE.Soil.51_1235760 JE.Lundberg.152_1482643 JE.Lundberg.155_3620376 JE.Lundberg.86_938594 JE.Lundberg.122_499562 JE.Soil.115_2721407 JE.Lundberg.122_99482 JE.Soil.227_575 JE.Lundberg.122_857786 JE.Lundberg.164_761129 JE.Soil.227_938148 JE.Soil.59_2093342 JE.Soil.127_2939230 JE.Soil.227_97220 JE.Soil.227_1357294 JE.Soil.231_23538 JE.Soil.231_2150071 JE.Soil.235_864041 JE.Soil.235_896387 JE.Soil.235_2146734 JE.Soil.283_236796 JE.Soil.319_1397088 JE.Soil.59_768127 JE.Soil.59_2066255 JE.Soil.87_240241 JE.Soil.87_439067 JE.Soil.91_1840826 JE.Lundberg.122_1628917 JE.Lundberg.140_1321945 JE.Lundberg.149_359745 JE.Lundberg.155_1562411 JE.Soil.227_468840 JE.Soil.227_1741942 JE.Lundberg.122_99294 JE.Lundberg.149_359593 JE.Soil.135_224770 JE.Soil.135_230346 JE.Soil.231_668911 JE.Soil.283_2910336 JE.Soil.291_750663 JE.Soil.135_630801 JE.Soil.135_1280038 JE.Soil.135_1774729 JE.Soil.135_3016152 JE.Soil.231_660460 JE.Soil.231_1255346 JE.Soil.231_1300881 JE.Soil.231_1369760 JE.Soil.231_1455991 JE.Soil.23_8192 JE.Soil.23_13527 JE.Soil.23_858894 JE.Soil.23_972402 JE.Soil.23_1372755 JE.Soil.23_1378198 JE.Soil.3_1433649 JE.Soil.3_1538275 JE.Soil.43_1688139 JE.Soil.47_1661097 JE.Soil.7_848798 JE.Soil.7_848832 JE.Lundberg.176_278706 JE.Lundberg.176_1695575 JE.Lundberg.176_1695655 JE.Lundberg.155_3067624 JE.Lundberg.170_22343 JE.Lundberg.146_976575 JE.Lundberg.11_2027290 JE.Lundberg.122_618854 JE.Lundberg.170_404723 JE.Lundberg.170_731256 JE.Lundberg.170_404522 JE.Lundberg.170_404699 JE.Lundberg.170_460948 JE.Lundberg.170_731032 JE.Lundberg.173_1114909 JE.Lundberg.29_998387 JE.Lundberg.149_271019 JE.Lundberg.77_221570 JE.Lundberg.56_1459689 JE.Lundberg.86_261154 JE.Lundberg.8_855280 JE.Lundberg.113_742991 JE.Lundberg.119_1240918 JE.Lundberg.143_206291 JE.Lundberg.119_1791414 JE.Lundberg.137_920348 JE.Lundberg.188_1514501 JE.Lundberg.35_941286 JE.Lundberg.38_978312 JE.Lundberg.50_1342719 JE.Lundberg.50_497542 JE.Lundberg.68_1406498 JE.Lundberg.68_781683 JE.Lundberg.119_1886145 JE.Lundberg.11_1128771 JE.Lundberg.11_2079185 JE.Lundberg.149_887018 JE.Lundberg.149_887167 JE.Lundberg.149_1082176 JE.Lundberg.149_1464162 JE.Lundberg.149_1835982 JE.Lundberg.155_2890659 JE.Lundberg.158_526286 JE.Lundberg.161_733983 JE.Lundberg.164_1132913 JE.Lundberg.182_1732556 JE.Lundberg.29_472602 JE.Lundberg.32_306349 JE.Lundberg.38_1315228 JE.Lundberg.68_1710124 JE.Lundberg.68_2249183 JE.Lundberg.71_167057 JE.Lundberg.77_299794 JE.Lundberg.77_765375 JE.Lundberg.77_1475752 JE.Lundberg.77_1663398 JE.Lundberg.80_923942 JE.Lundberg.8_259483 JE.Soil.227_821729 JE.Soil.87_1686017 JE.Soil.91_1992161 JE.Lundberg.119_1945348 JE.Lundberg.11_2130835 JE.Lundberg.68_1929491 JE.Lundberg.20_2145982 JE.Lundberg.137_1532835 JE.Lundberg.125_926503 JE.Lundberg.98_1340515 JE.Soil.231_2625484 JE.Soil.231_69122 JE.Lundberg.38_1111098 JE.Soil.231_1064345 JE.Soil.235_2185839 JE.Soil.231_2626130 JE.Soil.235_422739 JE.Soil.239_2829305 JE.Soil.239_2845272 JE.Soil.239_3011418 JE.Soil.51_776028 JE.Soil.51_924911 JE.Soil.51_1368729 JE.Soil.63_354301 JE.Soil.75_2644896 JE.Soil.231_1817414 JE.Lundberg.23_125135 JE.Lundberg.23_428641 JE.Lundberg.23_434496 JE.Lundberg.56_1654070 JE.Lundberg.68_276024 JE.Lundberg.89_3155 JE.Soil.235_990344 JE.Lundberg.53_381920 JE.Lundberg.50_849864 JE.Lundberg.53_1471373 JE.Lundberg.74_969752 JE.Lundberg.80_910793 JE.Lundberg.86_110574 JE.Lundberg.86_110752 JE.Lundberg.86_1216052 JE.Lundberg.77_1629987 JE.Lundberg.41_249061 JE.Lundberg.2_1279015 JE.Lundberg.17_1295282 JE.Lundberg.5_635600 JE.Lundberg.65_727244 JE.Lundberg.8_187638 JE.Lundberg.8_284648 JE.Lundberg.8_641560 JE.Lundberg.41_254433 JE.Lundberg.5_1827736 JE.Soil.219_132345 JE.Lundberg.65_1444156 JE.Lundberg.149_447774 JE.Lundberg.149_459863 JE.Lundberg.149_460043 JE.Soil.111_2489528 JE.Lundberg.77_1927674 JE.Lundberg.110_666737 JE.Lundberg.155_597004 JE.Lundberg.155_597353 JE.Lundberg.59_657620 JE.Lundberg.62_335358 JE.Lundberg.77_318568 JE.Lundberg.98_708361 JE.Lundberg.77_1927862 JE.Lundberg.116_1690448 JE.Lundberg.62_87366 JE.Soil.95_1399515 JE.Lundberg.32_493362 JE.Lundberg.50_885571 JE.Lundberg.53_1209669 JE.Lundberg.53_1882803 JE.Lundberg.53_573550 JE.Lundberg.59_2264923 JE.Lundberg.5_505982 JE.Lundberg.68_1207214 JE.Lundberg.68_1899939 JE.Lundberg.71_420200 JE.Soil.127_3013508 JE.Soil.211_3854913 JE.Soil.23_1385280 JE.Soil.3_682445 JE.Soil.7_1025630 JE.Lundberg.173_406721 JE.Lundberg.173_795879 JE.Lundberg.182_785817 JE.Lundberg.182_839962 JE.Lundberg.182_1021855 JE.Lundberg.182_1264696 JE.Lundberg.182_1264884 JE.Lundberg.182_1556449 JE.Lundberg.26_1458150 JE.Lundberg.32_493649 JE.Lundberg.32_639083 JE.Lundberg.32_712782 JE.Lundberg.32_1387369 JE.Lundberg.32_1577861 JE.Lundberg.50_22387 JE.Lundberg.50_91893 JE.Lundberg.50_1273400 JE.Lundberg.59_21838 JE.Lundberg.59_439124 JE.Lundberg.59_599766 JE.Lundberg.5_1318753 JE.Lundberg.68_194987 JE.Lundberg.77_2388043 JE.Lundberg.77_2388243 JE.Lundberg.77_2408682 JE.Lundberg.80_1060355 JE.Soil.127_1080851 JE.Soil.127_1280314 JE.Soil.127_1723051 JE.Soil.127_1874505 JE.Soil.127_2744259 JE.Soil.127_2818411 JE.Soil.15_1422044 JE.Soil.179_1648716 JE.Soil.183_1120204 JE.Soil.191_1105474 JE.Soil.195_1268869 JE.Soil.215_1546789 JE.Soil.219_552633 JE.Soil.219_1000773 JE.Soil.219_1219920 JE.Soil.219_2154203 JE.Soil.235_674900 JE.Soil.235_2195433 JE.Soil.35_1857583 JE.Soil.35_1884039 JE.Soil.35_2227893 JE.Soil.39_1163817 JE.Soil.47_2963848 JE.Soil.75_2840618 JE.Soil.7_337618 JE.Soil.7_1212030 JE.Lundberg.62_87548 JE.Lundberg.65_1356200 JE.Lundberg.65_1356436 JE.Lundberg.65_1515928 JE.Lundberg.65_1848821 JE.Lundberg.89_73022 JE.Lundberg.89_124113 JE.Lundberg.89_814825 JE.Lundberg.89_814922 JE.Lundberg.89_871865 JE.Lundberg.89_1554081 JE.Soil.95_2650717 JE.Lundberg.116_1587239 JE.Lundberg.155_3388198 JE.Lundberg.152_1532850 JE.Lundberg.125_560502 JE.Lundberg.23_1574573 JE.Lundberg.149_494502 JE.Lundberg.77_99757 JE.Lundberg.116_1587493 JE.Lundberg.122_1279971 JE.Lundberg.137_1197850 JE.Lundberg.137_281671 JE.Lundberg.137_65629 JE.Lundberg.149_128988 JE.Lundberg.149_1680159 JE.Lundberg.158_661617 JE.Lundberg.62_567544 JE.Lundberg.77_1001802 JE.Lundberg.77_1420708 JE.Lundberg.77_2017819 JE.Soil.111_491943 JE.Lundberg.122_226281 JE.Lundberg.122_367799 JE.Lundberg.122_988224 JE.Lundberg.122_1279823 JE.Lundberg.122_1599230 JE.Lundberg.128_922092 JE.Lundberg.134_425774 JE.Lundberg.149_968992 JE.Lundberg.149_969159 JE.Lundberg.149_1680093 JE.Lundberg.188_453457 JE.Lundberg.38_745161 JE.Lundberg.80_1618700 JE.Soil.119_1011573 JE.Soil.287_1042614 JE.Lundberg.170_1100194 JE.Lundberg.59_657423 JE.Lundberg.77_2204650 JE.Lundberg.77_2204928 JE.Soil.239_2216542 JE.Soil.239_2216655 JE.Lundberg.32_1795258 JE.Lundberg.77_1326932 JE.Lundberg.98_713772 JE.Soil.51_407553 JE.Soil.115_1028599 JE.Soil.235_449175 JE.Soil.279_1615778 JE.Soil.199_785311 JE.Soil.231_511682 JE.Lundberg.149_494862 JE.Lundberg.77_1001857 JE.Lundberg.59_657623 JE.Lundberg.59_657770 JE.Lundberg.62_397152 JE.Lundberg.155_2119860 JE.Lundberg.155_2125001 JE.Soil.143_669045 JE.Soil.99_1412008 JE.Lundberg.116_883493 JE.Lundberg.188_1133953 JE.Lundberg.134_91048 JE.Lundberg.134_91164 JE.Lundberg.170_533326 JE.Lundberg.170_579752 JE.Lundberg.77_1751406 JE.Lundberg.47_453557 JE.Lundberg.77_1498819 JE.Lundberg.77_1751462 JE.Lundberg.140_963808 JE.Lundberg.140_963679 JE.Soil.131_2189380 JE.Soil.131_498286 JE.Soil.279_1338924 JE.Soil.103_3187848 JE.Soil.111_1166463 JE.Soil.131_533551 JE.Soil.131_1154072 JE.Soil.131_1728308 JE.Soil.131_2723904 JE.Soil.131_2729129 JE.Soil.131_2777954 JE.Soil.131_3752814 JE.Soil.131_3925538 JE.Soil.131_5529567 JE.Soil.131_5658337 JE.Soil.279_1471201 JE.Soil.279_2160082 JE.Soil.283_2191372 JE.Soil.283_2326617 JE.Soil.303_1424028 JE.Soil.303_1792882 JE.Soil.319_2817775 JE.Soil.35_939289 JE.Soil.7_184123 JE.Soil.7_876179 JE.Soil.7_1234370 JE.Soil.99_1665836 JE.Lundberg.158_1198939 JE.Soil.103_965926 JE.Soil.103_394003 JE.Soil.283_174823 JE.Lundberg.131_414308 JE.Soil.227_555046 JE.Lundberg.125_613121 JE.Lundberg.128_428779 JE.Lundberg.128_433940 JE.Soil.103_2856092 JE.Soil.111_2079969 JE.Lundberg.158_1291677 JE.Soil.103_2980453 JE.Soil.107_2068259 JE.Soil.195_1952365 JE.Soil.219_2264749 JE.Soil.287_1785070 JE.Soil.103_1257110 JE.Soil.103_1662603 JE.Soil.111_196137 JE.Soil.127_3004742 JE.Soil.319_1240437 JE.Soil.319_2816131 JE.Soil.235_116435 JE.Soil.279_1215483 JE.Soil.295_1253987 JE.Soil.59_689859 JE.Soil.59_1614423 JE.Soil.59_1699603 JE.Soil.143_810532 JE.Soil.227_1523566 JE.Lundberg.176_1493997 JE.Lundberg.44_674566 JE.Lundberg.77_2012229 JE.Lundberg.77_493842 JE.Soil.179_1192861 JE.Soil.179_1434425 JE.Soil.191_2315067 JE.Soil.211_1517830 JE.Soil.211_885365 JE.Soil.211_928489 JE.Soil.219_854025 JE.Soil.27_3301558 JE.Soil.35_3470306 JE.Soil.3_1222568 JE.Soil.43_1564444 JE.Lundberg.56_129825 JE.Lundberg.56_1324620 JE.Lundberg.74_1338115 JE.Lundberg.80_730950 JE.Lundberg.80_736663 JE.Lundberg.89_541654 JE.Lundberg.89_541846 JE.Lundberg.95_544075 JE.Soil.127_902107 JE.Soil.127_1016999 JE.Soil.127_1017020 JE.Soil.127_1059676 JE.Soil.127_1109980 JE.Soil.127_1171275 JE.Soil.127_1171405 JE.Soil.127_1571216 JE.Soil.127_2052369 JE.Soil.127_2052467 JE.Soil.127_2367232 JE.Soil.179_1423744 JE.Soil.179_1749637 JE.Soil.183_1042405 JE.Soil.187_615961 JE.Soil.191_1534063 JE.Soil.191_2157458 JE.Soil.191_2281212 JE.Soil.199_50874 JE.Soil.199_283574 JE.Soil.199_1342681 JE.Soil.19_1610471 JE.Soil.211_228005 JE.Soil.211_237117 JE.Soil.211_247671 JE.Soil.211_494274 JE.Soil.211_494750 JE.Soil.211_1004051 JE.Soil.211_1026045 JE.Soil.211_1105137 JE.Soil.211_1719713 JE.Soil.211_2627790 JE.Soil.211_2768196 JE.Soil.211_2932475 JE.Soil.211_3002418 JE.Soil.211_3310971 JE.Soil.211_3883602 JE.Soil.219_845053 JE.Soil.23_424473 JE.Soil.23_459500 JE.Soil.23_459598 JE.Soil.27_62810 JE.Soil.27_1305834 JE.Soil.27_2486373 JE.Soil.27_2532376 JE.Soil.35_467073 JE.Soil.35_576957 JE.Soil.35_933747 JE.Soil.39_1717514 JE.Soil.39_2880549 JE.Soil.3_1562881 JE.Soil.3_2564611 JE.Soil.43_2903238 JE.Soil.47_1522013 JE.Lundberg.77_2017326 JE.Lundberg.122_1019153 JE.Soil.103_2126378 JE.Soil.99_2455638 JE.Lundberg.125_101722 JE.Lundberg.140_1283034 JE.Lundberg.158_883474 JE.Lundberg.161_136855 JE.Soil.103_1937688 JE.Soil.103_2866150 JE.Soil.235_497544 JE.Soil.283_1112116 JE.Soil.319_260152 JE.Soil.99_2537046 JE.Lundberg.131_641315 JE.Soil.215_1847371 JE.Soil.227_397760 JE.Soil.227_696326 JE.Soil.227_1308000 JE.Soil.227_1374945 JE.Soil.227_2600612 JE.Soil.235_403716 JE.Soil.239_387778 JE.Soil.239_1909365 JE.Soil.239_2969123 JE.Soil.75_2663958 JE.Soil.75_2664182 JE.Soil.95_347764 JE.Soil.95_352927 JE.Soil.119_933514 JE.Soil.283_2017110 JE.Soil.287_1020891 JE.Soil.99_2783245 JE.Lundberg.71_1250714 JE.Lundberg.71_1298101 JE.Lundberg.71_1521900 JE.Lundberg.170_474002 JE.Lundberg.122_518566 JE.Lundberg.65_1099157 JE.Soil.231_1079677 JE.Lundberg.122_518593 JE.Lundberg.143_1766050 JE.Lundberg.143_1843608 JE.Lundberg.170_1007305 JE.Lundberg.77_1019753 JE.Lundberg.77_2449542 JE.Lundberg.86_1195380 JE.Lundberg.86_560498 JE.Lundberg.89_1825417 JE.Soil.179_2100522 JE.Soil.179_590726 JE.Soil.19_1263482 JE.Soil.211_653774 JE.Soil.231_323504 JE.Soil.287_1160132 JE.Soil.35_1279803 JE.Soil.35_1279832 JE.Soil.47_2393067 JE.Soil.47_2795850 JE.Soil.7_205667 JE.Lundberg.170_711006 JE.Lundberg.170_1007101 JE.Lundberg.35_1656276 JE.Lundberg.35_1661291 JE.Lundberg.74_889690 JE.Lundberg.77_231780 JE.Lundberg.77_2449461 JE.Lundberg.86_560568 JE.Lundberg.89_498121 JE.Lundberg.95_1206556 JE.Soil.179_2301640 JE.Soil.187_261606 JE.Soil.187_1785478 JE.Soil.191_298352 JE.Soil.199_1890292 JE.Soil.19_294500 JE.Soil.19_294640 JE.Soil.19_1022049 JE.Soil.211_653571 JE.Soil.211_878525 JE.Soil.211_915570 JE.Soil.215_2594876 JE.Soil.23_183162 JE.Soil.23_1736468 JE.Soil.27_3840478 JE.Soil.39_885005 JE.Soil.39_3206195 JE.Soil.43_10653 JE.Soil.47_1043339 JE.Soil.47_1201443 JE.Soil.47_2650494 JE.Soil.95_1429034 JE.Soil.95_1764936 JE.Lundberg.131_253018 JE.Soil.115_1665194 JE.Soil.235_860581 JE.Soil.235_1098883 JE.Soil.235_1099175 JE.Soil.287_1202118 JE.Soil.51_660757 JE.Soil.87_1459359 JE.Soil.87_1966377 JE.Soil.87_1966395 JE.Soil.87_2082985 JE.Soil.87_2109251 JE.Soil.227_1845600 JE.Soil.231_2390529 JE.Soil.7_429136 JE.Soil.7_867506 JE.Soil.7_1002313 JE.Soil.231_1079865 JE.Lundberg.134_425053 JE.Lundberg.122_635111 JE.Lundberg.128_676346 JE.Lundberg.128_887655 JE.Lundberg.2_668971 JE.Lundberg.53_376065 JE.Soil.183_1525500 JE.Lundberg.107_1041614 JE.Lundberg.92_166992 JE.Lundberg.92_167299 JE.Lundberg.11_2059863 JE.Lundberg.137_581617 JE.Lundberg.20_32847 JE.Lundberg.2_1235295 JE.Lundberg.122_519748 JE.Lundberg.134_522735 JE.Lundberg.56_1166262 JE.Lundberg.8_107867 JE.Soil.191_1364396 JE.Lundberg.20_1509681 JE.Lundberg.20_561985 JE.Lundberg.2_725144 JE.Lundberg.50_594322 JE.Lundberg.101_461123 JE.Lundberg.8_1681203 JE.Lundberg.107_1551583 JE.Lundberg.35_1442767 JE.Lundberg.8_907877 JE.Lundberg.8_1681389 JE.Lundberg.62_1151789 JE.Lundberg.131_46610 JE.Lundberg.134_737626 JE.Lundberg.164_170094 JE.Lundberg.134_307175 JE.Lundberg.173_645575 JE.Lundberg.164_870097 JE.Lundberg.137_950368 JE.Soil.227_175349 JE.Soil.235_1415190 JE.Lundberg.143_669643 JE.Lundberg.170_107464 JE.Lundberg.176_1171784 JE.Lundberg.173_718339 JE.Lundberg.173_718414 JE.Lundberg.173_1341327 JE.Lundberg.182_1294066 JE.Lundberg.182_1867857 JE.Lundberg.191_1000917 JE.Lundberg.68_785601 JE.Lundberg.68_790740 JE.Lundberg.98_1364363 JE.Soil.3_1935789 JE.Lundberg.110_1055619 JE.Lundberg.140_741755 JE.Lundberg.38_1360181 JE.Lundberg.38_896451 JE.Lundberg.38_896574 JE.Lundberg.95_87876 JE.Lundberg.98_664952 JE.Lundberg.110_1447887 JE.Lundberg.161_687394 JE.Lundberg.29_1601444 JE.Lundberg.95_1268710 JE.Lundberg.107_2476969 JE.Soil.279_1196092 JE.Lundberg.122_1157740 JE.Lundberg.122_28503 JE.Lundberg.125_877486 JE.Lundberg.149_929579 JE.Lundberg.101_351282 JE.Soil.47_147558 JE.Soil.115_14987 JE.Soil.187_1726368 JE.Lundberg.104_329956 JE.Lundberg.122_886222 JE.Lundberg.131_795920 JE.Lundberg.104_578838 JE.Lundberg.101_28148 JE.Lundberg.104_1078502 JE.Lundberg.104_1329285 JE.Lundberg.104_254063 JE.Lundberg.101_1376824 JE.Lundberg.101_1377057 JE.Lundberg.104_492187 JE.Lundberg.104_566496 JE.Lundberg.104_904977 JE.Lundberg.107_39797 JE.Lundberg.110_1572987 JE.Lundberg.110_591356 JE.Lundberg.113_5391 JE.Lundberg.116_1292333 JE.Lundberg.116_1508642 JE.Lundberg.116_735118 JE.Lundberg.119_1976002 JE.Lundberg.122_196119 JE.Lundberg.134_1062861 JE.Lundberg.173_1105322 JE.Soil.115_1403107 JE.Soil.127_21794 JE.Soil.279_603707 JE.Soil.291_210472 JE.Lundberg.101_365043 JE.Lundberg.104_243415 JE.Lundberg.104_507628 JE.Lundberg.104_1606161 JE.Lundberg.104_1625485 JE.Lundberg.104_1640973 JE.Lundberg.107_424020 JE.Lundberg.107_546031 JE.Lundberg.107_866378 JE.Lundberg.110_33189 JE.Lundberg.110_33295 JE.Lundberg.110_537285 JE.Lundberg.110_599281 JE.Lundberg.110_697284 JE.Lundberg.110_851155 JE.Lundberg.110_1147088 JE.Lundberg.113_314755 JE.Lundberg.113_524115 JE.Lundberg.113_524278 JE.Lundberg.113_1203366 JE.Lundberg.113_1491942 JE.Lundberg.113_1585740 JE.Lundberg.113_1714966 JE.Lundberg.116_829618 JE.Lundberg.116_1292539 JE.Lundberg.119_146021 JE.Lundberg.119_146666 JE.Lundberg.119_1042926 JE.Lundberg.119_1085536 JE.Lundberg.134_436010 JE.Lundberg.98_83701 JE.Lundberg.98_181674 JE.Lundberg.98_181865 JE.Lundberg.98_755255 JE.Lundberg.98_888985 JE.Lundberg.98_1069035 JE.Lundberg.98_1259650 JE.Lundberg.98_1317060 JE.Lundberg.122_195981 JE.Lundberg.131_442096 JE.Lundberg.134_234150 JE.Lundberg.134_487181 JE.Lundberg.134_690937 JE.Lundberg.140_418374 JE.Lundberg.140_611896 JE.Lundberg.143_1180209 JE.Soil.107_1722043 JE.Soil.107_1722223 JE.Soil.111_285804 JE.Soil.119_1331267 JE.Soil.119_1559451 JE.Soil.223_800873 JE.Soil.279_1693773 JE.Soil.279_1797373 JE.Soil.279_1980734 JE.Soil.287_1157656 JE.Soil.291_1464377 JE.Soil.319_1033714 JE.Soil.99_2085393 JE.Soil.99_2754731 JE.Lundberg.119_243331 JE.Lundberg.104_550753 JE.Lundberg.176_637630 JE.Lundberg.188_1818484 JE.Lundberg.56_523962 JE.Lundberg.59_648911 JE.Lundberg.71_1601268 JE.Soil.187_1438934 JE.Lundberg.188_1579281 JE.Soil.95_1262667 JE.Soil.95_2595972 JE.Lundberg.119_1289286 JE.Lundberg.104_235471 JE.Lundberg.137_340730 JE.Lundberg.134_52789 JE.Lundberg.122_620893 JE.Lundberg.104_1297884 JE.Lundberg.113_1353808 JE.Lundberg.122_503529 JE.Lundberg.122_744988 JE.Lundberg.125_270137 JE.Lundberg.125_999492 JE.Lundberg.128_458985 JE.Lundberg.128_863051 JE.Lundberg.131_583864 JE.Lundberg.134_332599 JE.Lundberg.134_3491 JE.Lundberg.134_360311 JE.Lundberg.134_692644 JE.Lundberg.134_89834 JE.Lundberg.137_1249279 JE.Lundberg.137_950610 JE.Lundberg.140_1253269 JE.Lundberg.143_1267037 JE.Lundberg.143_1571166 JE.Lundberg.143_509850 JE.Lundberg.143_684984 JE.Lundberg.143_818421 JE.Lundberg.143_914151 JE.Lundberg.146_1396874 JE.Lundberg.20_1700073 JE.Lundberg.20_1700202 JE.Lundberg.20_702343 JE.Lundberg.20_924074 JE.Lundberg.26_506059 JE.Lundberg.29_1286530 JE.Lundberg.38_576895 JE.Lundberg.41_169163 JE.Lundberg.86_1387070 JE.Lundberg.8_922968 JE.Soil.227_1750722 JE.Soil.227_1876972 JE.Soil.227_2428165 JE.Soil.227_68037 JE.Soil.59_1731293 JE.Lundberg.122_281172 JE.Lundberg.122_426911 JE.Lundberg.122_431444 JE.Lundberg.122_503297 JE.Lundberg.122_703338 JE.Lundberg.122_909880 JE.Lundberg.122_1007660 JE.Lundberg.122_1238127 JE.Lundberg.122_1425239 JE.Lundberg.122_1503654 JE.Lundberg.125_61166 JE.Lundberg.125_400971 JE.Lundberg.125_496549 JE.Lundberg.125_587668 JE.Lundberg.125_668895 JE.Lundberg.134_118671 JE.Lundberg.134_725810 JE.Lundberg.134_967159 JE.Lundberg.137_1064382 JE.Lundberg.137_1256060 JE.Lundberg.140_140723 JE.Lundberg.140_262699 JE.Lundberg.140_1085075 JE.Lundberg.143_143710 JE.Lundberg.143_468803 JE.Lundberg.143_736870 JE.Lundberg.143_920866 JE.Lundberg.143_1142066 JE.Lundberg.143_1674273 JE.Lundberg.146_167652 JE.Lundberg.146_288638 JE.Lundberg.146_605184 JE.Lundberg.146_715264 JE.Lundberg.146_736575 JE.Lundberg.146_794725 JE.Lundberg.146_794979 JE.Lundberg.146_904287 JE.Lundberg.146_1033004 JE.Lundberg.146_1531740 JE.Lundberg.149_127304 JE.Lundberg.149_127560 JE.Lundberg.149_371710 JE.Lundberg.155_544464 JE.Lundberg.155_544589 JE.Lundberg.164_727285 JE.Lundberg.20_303087 JE.Lundberg.20_1303029 JE.Lundberg.20_1750192 JE.Lundberg.20_2375719 JE.Lundberg.23_842035 JE.Lundberg.23_992358 JE.Lundberg.26_790519 JE.Lundberg.26_1351703 JE.Lundberg.26_1433654 JE.Lundberg.26_1823964 JE.Lundberg.26_1842377 JE.Lundberg.29_122290 JE.Lundberg.29_178097 JE.Lundberg.29_1061271 JE.Lundberg.35_529270 JE.Lundberg.35_1234433 JE.Lundberg.38_680421 JE.Lundberg.38_921613 JE.Lundberg.38_1300282 JE.Lundberg.38_1393809 JE.Lundberg.41_61177 JE.Lundberg.41_787021 JE.Lundberg.41_863298 JE.Lundberg.44_171963 JE.Lundberg.53_468886 JE.Lundberg.74_2208502 JE.Lundberg.77_229513 JE.Lundberg.77_600232 JE.Lundberg.77_600458 JE.Lundberg.77_600576 JE.Lundberg.80_509726 JE.Lundberg.80_775181 JE.Lundberg.86_136529 JE.Lundberg.86_737350 JE.Lundberg.86_803575 JE.Lundberg.86_803819 JE.Lundberg.86_1411781 JE.Lundberg.89_1608646 JE.Lundberg.8_647437 JE.Lundberg.98_376903 JE.Lundberg.125_882589 JE.Lundberg.125_1269695 JE.Lundberg.131_179030 JE.Lundberg.137_380015 JE.Lundberg.137_1249428 JE.Lundberg.143_75975 JE.Soil.227_537181 JE.Soil.227_566252 JE.Soil.227_1227179 JE.Soil.227_1739683 JE.Soil.227_1758506 JE.Soil.227_2057655 JE.Soil.227_2427777 JE.Soil.227_2537469 JE.Soil.235_731441 JE.Soil.235_2055019 JE.Soil.239_2198455 JE.Soil.59_1731235 JE.Soil.75_2920317 JE.Soil.91_1145005 JE.Soil.91_1175386 JE.Lundberg.137_716084 JE.Lundberg.140_530057 JE.Lundberg.140_989103 JE.Lundberg.149_30612 JE.Lundberg.149_546862 JE.Lundberg.149_546905 JE.Lundberg.149_1569946 JE.Soil.115_1752814 JE.Soil.131_4761833 JE.Soil.287_430684 JE.Lundberg.146_1373598 JE.Lundberg.62_1002318 JE.Lundberg.134_933425 JE.Lundberg.134_923098 JE.Lundberg.47_731085 JE.Lundberg.122_403706 JE.Lundberg.131_1142620 JE.Lundberg.134_314816 JE.Lundberg.134_463389 JE.Lundberg.134_545914 JE.Lundberg.134_849795 JE.Lundberg.137_1029047 JE.Lundberg.137_715918 JE.Lundberg.137_878687 JE.Lundberg.140_1352612 JE.Lundberg.140_763217 JE.Lundberg.47_1705746 JE.Lundberg.47_1809741 JE.Lundberg.47_1809857 JE.Soil.99_127610 JE.Lundberg.128_703317 JE.Lundberg.146_1715584 JE.Soil.111_2020438 JE.Soil.287_876295 JE.Lundberg.134_614240 JE.Soil.127_1400455 JE.Soil.103_251390 JE.Lundberg.122_54300 JE.Soil.103_378279 JE.Soil.283_2335591 JE.Soil.127_1545649 JE.Soil.127_1762076 JE.Soil.283_921591 JE.Soil.99_1058762 JE.Soil.103_326122 JE.Soil.103_357589 JE.Soil.103_821619 JE.Soil.103_1368137 JE.Soil.103_1931527 JE.Soil.103_2420196 JE.Soil.103_2844447 JE.Soil.103_2893344 JE.Soil.103_2927455 JE.Soil.107_1581525 JE.Soil.107_1735300 JE.Soil.107_2472556 JE.Soil.111_1286015 JE.Soil.111_1962977 JE.Soil.115_491001 JE.Soil.115_529318 JE.Soil.127_888916 JE.Soil.127_1762085 JE.Soil.127_2338666 JE.Soil.131_2131613 JE.Soil.139_1563298 JE.Soil.283_115513 JE.Soil.283_315067 JE.Soil.283_1030196 JE.Soil.283_1045313 JE.Soil.283_2916025 JE.Soil.287_734579 JE.Soil.287_1217406 JE.Soil.287_1656968 JE.Soil.315_337387 JE.Soil.315_1317847 JE.Soil.315_2457746 JE.Soil.319_432807 JE.Soil.99_1371839 JE.Soil.99_1454822 JE.Soil.99_1704038 JE.Lundberg.122_198788 JE.Lundberg.122_244706 JE.Lundberg.122_350433 JE.Lundberg.122_1011555 JE.Lundberg.122_1066502 JE.Lundberg.122_1311624 JE.Lundberg.122_1383162 JE.Lundberg.122_1490317 JE.Lundberg.122_1607355 JE.Lundberg.122_1607463 JE.Lundberg.125_398109 JE.Lundberg.125_458384 JE.Lundberg.128_42229 JE.Lundberg.128_153276 JE.Lundberg.128_449648 JE.Lundberg.128_925086 JE.Lundberg.131_958862 JE.Lundberg.134_131100 JE.Lundberg.134_230759 JE.Lundberg.134_703419 JE.Lundberg.137_557046 JE.Lundberg.140_212905 JE.Lundberg.140_332744 JE.Lundberg.140_502506 JE.Lundberg.155_2366141 JE.Lundberg.161_993828 JE.Lundberg.167_957080 JE.Soil.283_2026925 JE.Soil.283_2451706 JE.Soil.295_1994084 JE.Soil.51_1237426 JE.Soil.103_3205134 JE.Soil.319_898445 JE.Lundberg.122_775814 JE.Lundberg.122_414402 JE.Lundberg.137_12476 JE.Soil.227_322700 JE.Lundberg.122_445249 JE.Lundberg.125_1219566 JE.Lundberg.128_831935 JE.Lundberg.122_1116610 JE.Lundberg.122_1129555 JE.Lundberg.122_1485056 JE.Lundberg.122_221398 JE.Lundberg.122_392172 JE.Lundberg.122_573071 JE.Lundberg.122_606931 JE.Lundberg.122_704760 JE.Lundberg.122_720166 JE.Lundberg.122_783256 JE.Lundberg.122_958719 JE.Lundberg.122_991485 JE.Lundberg.125_299571 JE.Lundberg.125_6043 JE.Lundberg.125_882037 JE.Lundberg.128_174465 JE.Lundberg.128_244803 JE.Lundberg.128_360565 JE.Lundberg.128_42416 JE.Lundberg.128_504686 JE.Lundberg.128_698964 JE.Lundberg.128_912076 JE.Lundberg.131_105869 JE.Lundberg.131_413797 JE.Lundberg.131_678696 JE.Lundberg.131_89754 JE.Lundberg.134_279036 JE.Lundberg.134_425248 JE.Lundberg.134_703488 JE.Lundberg.134_987177 JE.Lundberg.137_1540098 JE.Lundberg.137_23705 JE.Lundberg.137_553984 JE.Lundberg.137_554160 JE.Lundberg.137_955846 JE.Lundberg.140_1006958 JE.Lundberg.140_1630812 JE.Lundberg.140_277383 JE.Lundberg.143_1649542 JE.Lundberg.143_741929 JE.Lundberg.146_38629 JE.Lundberg.149_1873219 JE.Lundberg.149_756246 JE.Lundberg.155_416945 JE.Lundberg.161_993642 JE.Soil.227_240066 JE.Soil.95_1093647 JE.Lundberg.125_181744 JE.Lundberg.125_1294899 JE.Lundberg.128_244657 JE.Lundberg.128_504852 JE.Lundberg.131_85536 JE.Lundberg.131_326042 JE.Lundberg.131_570491 JE.Lundberg.140_1397243 JE.Lundberg.143_119406 JE.Lundberg.143_1855203 JE.Lundberg.146_38763 JE.Lundberg.149_1567480 JE.Lundberg.149_1576745 JE.Lundberg.155_1015010 JE.Lundberg.155_1833524 JE.Lundberg.161_147791 JE.Lundberg.164_339165 JE.Lundberg.164_339333 JE.Soil.227_288937 JE.Soil.227_289351 JE.Soil.227_1522774 JE.Soil.227_2249318 JE.Soil.227_2505656 JE.Soil.235_2165244 JE.Soil.239_207124 JE.Soil.239_485434 JE.Soil.239_2194505 JE.Soil.239_2281765 JE.Soil.63_919287 JE.Soil.87_415794 JE.Soil.87_1448814 JE.Lundberg.122_741515 JE.Lundberg.122_777742 JE.Lundberg.122_1584458 JE.Lundberg.128_248758 JE.Lundberg.128_330152 JE.Lundberg.131_261214 JE.Lundberg.131_359070 JE.Lundberg.131_377032 JE.Lundberg.131_1025860 JE.Lundberg.137_77462 JE.Lundberg.161_150656 JE.Soil.231_510958 JE.Soil.231_1969579 JE.Lundberg.131_1445851 JE.Lundberg.140_358239 JE.Lundberg.128_832123 JE.Soil.231_8837 JE.Lundberg.107_1443485 JE.Lundberg.104_1403858 JE.Soil.135_3937339 JE.Soil.191_1891809 JE.Lundberg.188_36419 JE.Soil.227_202499 JE.Lundberg.29_569053 JE.Lundberg.113_1146156 JE.Lundberg.191_1020346 JE.Lundberg.20_570627 JE.Lundberg.35_2081231 JE.Soil.51_777437 JE.Lundberg.113_626212 JE.Lundberg.137_909447 JE.Lundberg.188_1725489 JE.Soil.219_1289543 JE.Soil.219_1717433 JE.Soil.231_208865 JE.Soil.231_2156244 JE.Soil.231_295405 JE.Soil.279_2197541 JE.Soil.75_1568910 JE.Soil.87_1076037 JE.Soil.87_2187255 JE.Soil.91_861419 JE.Soil.95_2573459 JE.Soil.199_1019885 JE.Soil.19_66951 JE.Soil.219_1983744 JE.Soil.279_758378 JE.Soil.279_1502786 JE.Soil.279_1503345 JE.Soil.279_1667559 JE.Soil.279_1732783 JE.Soil.279_2197103 JE.Soil.283_951657 JE.Soil.35_1925639 JE.Soil.3_6238 JE.Soil.3_933283 JE.Soil.47_1043617 JE.Soil.47_1043714 JE.Soil.47_3035864 JE.Soil.99_475216 JE.Soil.219_904099 JE.Soil.219_1241859 JE.Soil.219_1869023 JE.Soil.231_250360 JE.Soil.231_295482 JE.Soil.231_1308030 JE.Soil.239_231628 JE.Soil.75_2982219 JE.Soil.83_816675 JE.Soil.83_1649304 JE.Soil.83_2032023 JE.Soil.83_2210333 JE.Soil.83_2414429 JE.Soil.83_2700668 JE.Soil.83_2753479 JE.Soil.239_2267003 JE.Soil.239_2390884 JE.Soil.87_69256 JE.Soil.87_2013205 JE.Soil.87_2268459 JE.Soil.91_1681026 JE.Lundberg.44_248125 JE.Lundberg.44_253033 JE.Lundberg.41_299062 JE.Lundberg.38_999765 JE.Lundberg.20_570736 JE.Lundberg.35_2081395 JE.Soil.51_1353211 JE.Lundberg.191_1382212 JE.Lundberg.191_152277 JE.Lundberg.191_39261 JE.Lundberg.191_703512 JE.Lundberg.191_989871 JE.Lundberg.23_1059308 JE.Lundberg.23_1291281 JE.Lundberg.23_380066 JE.Lundberg.23_65547 JE.Lundberg.23_661602 JE.Lundberg.23_75164 JE.Lundberg.26_1067497 JE.Lundberg.32_1680301 JE.Lundberg.41_172139 JE.Lundberg.44_774274 JE.Lundberg.47_1056392 JE.Lundberg.71_1366000 JE.Lundberg.71_1483019 JE.Lundberg.8_1193365 JE.Lundberg.8_1685806 JE.Soil.3_2658010 JE.Lundberg.23_601260 JE.Lundberg.8_1014727 JE.Soil.139_123901 JE.Lundberg.131_745770 JE.Lundberg.101_670449 JE.Lundberg.170_169698 JE.Soil.199_1609103 JE.Lundberg.152_1774108 JE.Soil.235_256438 JE.Soil.231_366122 JE.Soil.227_356226 JE.Soil.75_1003952 JE.Lundberg.68_99510 JE.Soil.227_1850508 JE.Soil.227_1910436 JE.Soil.227_2583930 JE.Soil.231_1200604 JE.Soil.231_1534375 JE.Soil.231_1638053 JE.Soil.231_7096 JE.Soil.235_421372 JE.Soil.235_920533 JE.Soil.239_2209704 JE.Soil.239_2209857 JE.Soil.3_2345523 JE.Soil.43_17544 JE.Soil.59_2934759 JE.Soil.75_2829193 JE.Soil.83_2296410 JE.Soil.95_1242402 JE.Soil.139_247246 JE.Soil.139_404868 JE.Soil.139_420171 JE.Soil.139_473927 JE.Soil.139_786938 JE.Soil.139_1129202 JE.Soil.139_1208825 JE.Soil.139_1449611 JE.Soil.139_1449617 JE.Soil.139_1620421 JE.Soil.139_1701643 JE.Soil.139_1701769 JE.Soil.139_2990806 JE.Soil.139_3071942 JE.Soil.139_3898668 JE.Soil.139_4078816 JE.Soil.183_524543 JE.Soil.183_1009463 JE.Soil.187_500011 JE.Soil.187_767802 JE.Soil.187_874319 JE.Soil.187_1723354 JE.Soil.187_1850670 JE.Soil.187_2017232 JE.Soil.187_2090531 JE.Soil.199_171085 JE.Soil.199_1220309 JE.Soil.199_2076958 JE.Soil.227_289441 JE.Soil.227_460596 JE.Soil.227_899226 JE.Soil.227_1107383 JE.Soil.227_1295191 JE.Soil.227_1695383 JE.Soil.227_2137660 JE.Soil.227_2321103 JE.Soil.227_2352843 JE.Soil.231_7480 JE.Soil.231_153537 JE.Soil.231_353399 JE.Soil.231_356852 JE.Soil.231_764654 JE.Soil.231_792668 JE.Soil.231_792848 JE.Soil.231_1025653 JE.Soil.231_1235364 JE.Soil.231_1235584 JE.Soil.231_1546072 JE.Soil.231_1657592 JE.Soil.231_1666701 JE.Soil.231_1727193 JE.Soil.231_1886898 JE.Soil.231_1908791 JE.Soil.231_1935493 JE.Soil.231_1960711 JE.Soil.231_1975765 JE.Soil.231_2380543 JE.Soil.231_2507300 JE.Soil.235_454257 JE.Soil.235_873365 JE.Soil.235_1497542 JE.Soil.235_2081354 JE.Soil.239_164538 JE.Soil.239_346126 JE.Soil.239_555518 JE.Soil.239_998737 JE.Soil.239_2134403 JE.Soil.239_2781644 JE.Soil.239_3265374 JE.Soil.35_453044 JE.Soil.35_1486171 JE.Soil.35_3067313 JE.Soil.51_596795 JE.Soil.51_1301227 JE.Soil.63_147214 JE.Soil.63_238498 JE.Soil.63_250237 JE.Soil.63_368812 JE.Soil.63_647120 JE.Soil.63_710815 JE.Soil.63_1771189 JE.Soil.63_2251130 JE.Soil.63_2617884 JE.Soil.63_2618053 JE.Soil.71_36163 JE.Soil.71_41595 JE.Soil.75_373214 JE.Soil.75_1901900 JE.Soil.75_2759372 JE.Soil.75_2863356 JE.Soil.75_3394197 JE.Soil.83_144865 JE.Soil.83_245544 JE.Soil.83_338347 JE.Soil.83_828418 JE.Soil.83_992253 JE.Soil.83_1580204 JE.Soil.83_2087828 JE.Soil.83_2087909 JE.Soil.83_2206628 JE.Soil.83_2271295 JE.Soil.83_2289315 JE.Soil.87_152273 JE.Soil.87_2252289 JE.Soil.91_23530 JE.Soil.91_119435 JE.Soil.91_356404 JE.Soil.91_1765845 JE.Soil.91_1977852 JE.Soil.91_1978632 JE.Soil.91_2306685 JE.Soil.91_2704028 JE.Soil.95_34218 JE.Soil.95_140214 JE.Soil.95_474122 JE.Soil.95_645338 JE.Soil.95_1242600 JE.Soil.95_1654823 JE.Soil.95_1654906 JE.Lundberg.164_565780 JE.Lundberg.191_71965 JE.Lundberg.191_312570 JE.Lundberg.191_564025 JE.Lundberg.191_569014 JE.Lundberg.191_615161 JE.Lundberg.191_984736 JE.Lundberg.191_1020496 JE.Lundberg.191_1381159 JE.Lundberg.191_1665464 JE.Lundberg.20_288455 JE.Lundberg.23_349334 JE.Lundberg.23_383023 JE.Lundberg.23_391149 JE.Lundberg.23_469261 JE.Lundberg.23_745065 JE.Lundberg.23_1173600 JE.Lundberg.23_1379135 JE.Lundberg.23_1553956 JE.Lundberg.26_18805 JE.Lundberg.26_42218 JE.Lundberg.26_246486 JE.Lundberg.26_275186 JE.Lundberg.26_601544 JE.Lundberg.26_1072815 JE.Lundberg.26_1523396 JE.Lundberg.29_84968 JE.Lundberg.29_258348 JE.Lundberg.29_757076 JE.Lundberg.2_166633 JE.Lundberg.2_378601 JE.Lundberg.2_384419 JE.Lundberg.2_389627 JE.Lundberg.2_536934 JE.Lundberg.2_1046662 JE.Lundberg.2_1207315 JE.Lundberg.32_787563 JE.Lundberg.32_1556515 JE.Lundberg.35_427209 JE.Lundberg.35_1358050 JE.Lundberg.38_313454 JE.Lundberg.38_1733721 JE.Lundberg.44_743565 JE.Lundberg.44_1488975 JE.Lundberg.44_1489241 JE.Lundberg.44_1704173 JE.Lundberg.47_1134760 JE.Lundberg.47_1715302 JE.Lundberg.56_1431991 JE.Lundberg.59_1311108 JE.Lundberg.59_1610707 JE.Lundberg.65_336660 JE.Lundberg.68_804874 JE.Lundberg.68_960788 JE.Lundberg.77_339366 JE.Lundberg.77_1823545 JE.Lundberg.8_239496 JE.Lundberg.8_275696 JE.Lundberg.8_1634865 JE.Lundberg.8_1677873 JE.Soil.187_560535 JE.Soil.187_560851 JE.Soil.187_928767 JE.Soil.187_929076 JE.Soil.187_1498603 JE.Soil.187_1955949 JE.Soil.187_1956636 JE.Soil.223_43704 JE.Soil.223_805329 JE.Soil.223_1671062 JE.Soil.35_36259 JE.Lundberg.149_1025007 JE.Lundberg.149_1025056 JE.Lundberg.155_1147109 JE.Lundberg.173_148911 JE.Lundberg.173_289335 JE.Lundberg.173_390637 JE.Lundberg.173_878874 JE.Lundberg.173_907242 JE.Lundberg.173_920263 JE.Lundberg.173_1055698 JE.Lundberg.173_1225493 JE.Lundberg.173_1272143 JE.Lundberg.173_1292475 JE.Lundberg.173_1292751 JE.Lundberg.173_1315247 JE.Lundberg.173_1377180 JE.Lundberg.173_1425685 JE.Lundberg.176_2123967 JE.Lundberg.176_2230321 JE.Lundberg.182_153455 JE.Lundberg.182_153669 JE.Lundberg.182_256318 JE.Lundberg.182_442653 JE.Lundberg.182_1053263 JE.Lundberg.182_1630448 JE.Lundberg.182_1871003 JE.Lundberg.188_83894 JE.Lundberg.188_150494 JE.Lundberg.188_225943 JE.Lundberg.188_279738 JE.Lundberg.188_625044 JE.Lundberg.188_691073 JE.Lundberg.188_742940 JE.Lundberg.188_779033 JE.Lundberg.188_868744 JE.Lundberg.188_881749 JE.Lundberg.188_935836 JE.Lundberg.188_955239 JE.Lundberg.188_1631169 JE.Lundberg.188_1678902 JE.Lundberg.191_49121 JE.Lundberg.191_683440 JE.Lundberg.191_1130639 JE.Lundberg.191_1359634 JE.Lundberg.20_550420 JE.Lundberg.20_2109431 JE.Lundberg.23_138229 JE.Lundberg.23_558850 JE.Lundberg.23_691730 JE.Lundberg.23_1052293 JE.Lundberg.23_1228496 JE.Lundberg.32_301207 JE.Lundberg.32_1027360 JE.Lundberg.41_1611744 JE.Lundberg.44_339765 JE.Lundberg.44_473803 JE.Lundberg.44_807393 JE.Lundberg.44_1181623 JE.Lundberg.77_2117495 JE.Lundberg.77_2319711 JE.Lundberg.77_2320023 JE.Lundberg.77_2413433 JE.Lundberg.170_469095 JE.Lundberg.170_934696 JE.Lundberg.170_1122083 JE.Lundberg.176_23084 JE.Lundberg.176_975732 JE.Lundberg.176_1623587 JE.Lundberg.176_2119813 JE.Lundberg.182_239807 JE.Lundberg.182_872170 JE.Lundberg.182_1239591 JE.Lundberg.182_1239927 JE.Lundberg.182_1304360 JE.Lundberg.188_4377 JE.Lundberg.188_111860 JE.Lundberg.188_258109 JE.Lundberg.188_601554 JE.Lundberg.188_980015 JE.Lundberg.188_1503210 JE.Lundberg.188_1878791 JE.Lundberg.191_1064028 JE.Lundberg.191_1726510 JE.Lundberg.191_1732017 JE.Lundberg.32_371121 JE.Lundberg.68_556866 JE.Lundberg.74_2207640 JE.Lundberg.77_834041 JE.Lundberg.77_1207434 JE.Lundberg.77_1231215 JE.Lundberg.77_1240941 JE.Lundberg.86_626822 JE.Lundberg.89_767064 JE.Lundberg.89_767114 JE.Soil.227_87619 JE.Soil.227_408910 JE.Soil.227_1143446 JE.Soil.227_1350120 JE.Soil.227_1796405 JE.Soil.227_2121723 JE.Soil.227_2345010 JE.Soil.231_635877 JE.Soil.231_983363 JE.Soil.231_1505619 JE.Soil.231_2176852 JE.Soil.231_2179973 JE.Soil.231_2605890 JE.Soil.239_140904 JE.Soil.59_1547705 JE.Soil.59_1547890 JE.Soil.87_2104351 JE.Soil.227_36096 JE.Soil.227_579613 JE.Soil.227_695198 JE.Soil.227_2164584 JE.Soil.231_383128 JE.Soil.231_1005679 JE.Soil.231_2672298 JE.Soil.235_1097066 JE.Soil.51_492465 JE.Soil.59_571190 JE.Soil.59_645562 JE.Soil.59_2089224 JE.Soil.59_2862117 JE.Soil.63_628342 JE.Soil.75_3335765 JE.Soil.75_3335856 JE.Soil.83_2434633 JE.Soil.87_439055 JE.Soil.91_1759715 JE.Soil.95_660198 JE.Soil.95_716964 JE.Soil.95_842287 JE.Soil.95_1076007 JE.Soil.95_1498702 JE.Soil.95_1923109 JE.Soil.95_1955499 JE.Soil.95_2076490 JE.Soil.95_2474711 JE.Soil.95_2502434 JE.Soil.95_2518315 JE.Soil.95_2528171 JE.Lundberg.152_1774304 JE.Soil.103_927163 JE.Soil.103_2081124 JE.Soil.103_2476477 JE.Soil.107_439813 JE.Soil.111_602014 JE.Soil.111_2102741 JE.Soil.115_3407808 JE.Soil.127_2582353 JE.Soil.279_236594 JE.Soil.279_1090251 JE.Soil.279_1090294 JE.Soil.279_1439990 JE.Soil.279_1447504 JE.Soil.283_468332 JE.Soil.283_2023975 JE.Soil.283_2415412 JE.Soil.287_515881 JE.Soil.287_835885 JE.Soil.291_623175 JE.Soil.291_1013105 JE.Soil.295_788830 JE.Soil.295_1899899 JE.Soil.303_2625337 JE.Soil.99_3253504 JE.Soil.235_517516 JE.Soil.235_686809 JE.Soil.239_2063849 JE.Soil.71_816998 JE.Soil.71_1824203 JE.Soil.71_1923672 JE.Soil.71_2516826 JE.Soil.95_1518152 JE.Soil.95_2077995 JE.Soil.231_2313217 JE.Soil.303_2313113 JE.Soil.231_2115224 JE.Soil.75_2228117 JE.Lundberg.8_1193293 JE.Soil.127_361293 JE.Lundberg.23_906114 JE.Soil.231_1370962 JE.Soil.135_1904552 JE.Soil.135_236179 JE.Soil.231_411558 JE.Soil.283_546304 JE.Soil.127_3182734 JE.Soil.135_134980 JE.Soil.135_427318 JE.Soil.135_909528 JE.Soil.135_1014843 JE.Soil.135_1121937 JE.Soil.135_1175857 JE.Soil.135_3884093 JE.Soil.135_3968164 JE.Soil.279_1195094 JE.Soil.283_813700 JE.Soil.283_1575371 JE.Lundberg.23_1054639 JE.Lundberg.32_29006 JE.Lundberg.32_115891 JE.Lundberg.32_1075248 JE.Lundberg.32_1075394 JE.Soil.179_397219 JE.Soil.75_1185794 JE.Soil.75_1203466 JE.Soil.75_1773365 JE.Soil.75_1923272 JE.Soil.75_2107109 JE.Soil.231_2575445 JE.Lundberg.23_794402 JE.Soil.67_433932 JE.Lundberg.176_67727 JE.Lundberg.191_415035 JE.Soil.179_831454 JE.Soil.179_1123861 JE.Lundberg.17_52707 JE.Lundberg.191_1006627 JE.Lundberg.191_1336899 JE.Lundberg.191_470769 JE.Lundberg.191_470781 JE.Lundberg.191_943977 JE.Lundberg.80_1623809 JE.Lundberg.80_989858 JE.Soil.143_1250316 JE.Soil.143_1984775 JE.Soil.143_2112850 JE.Soil.15_1291050 JE.Soil.179_343488 JE.Soil.183_532250 JE.Soil.183_790214 JE.Soil.183_949240 JE.Soil.191_1633662 JE.Soil.191_2199965 JE.Soil.195_204943 JE.Soil.19_1219536 JE.Soil.211_1260446 JE.Soil.211_1941048 JE.Soil.211_2714333 JE.Soil.211_2943839 JE.Soil.211_3659595 JE.Soil.215_1706063 JE.Soil.215_2151136 JE.Soil.215_631051 JE.Soil.219_1910697 JE.Soil.219_2125583 JE.Soil.219_366198 JE.Soil.223_1980087 JE.Soil.23_1742708 JE.Soil.35_2892133 JE.Soil.35_3248567 JE.Soil.39_1355583 JE.Soil.43_347282 JE.Soil.7_1139630 JE.Soil.7_1174330 JE.Soil.7_1185718 JE.Soil.7_961366 JE.Soil.7_994022 JE.Lundberg.176_107604 JE.Lundberg.176_107944 JE.Lundberg.176_278674 JE.Lundberg.176_325738 JE.Lundberg.176_519038 JE.Lundberg.176_685834 JE.Lundberg.176_1341012 JE.Lundberg.176_1692500 JE.Lundberg.176_2329239 JE.Lundberg.176_2410276 JE.Lundberg.176_2410482 JE.Lundberg.182_1271954 JE.Lundberg.191_192847 JE.Lundberg.191_393856 JE.Lundberg.191_497427 JE.Lundberg.191_507687 JE.Lundberg.191_610997 JE.Lundberg.191_627664 JE.Lundberg.191_1089219 JE.Lundberg.191_1094731 JE.Lundberg.191_1336908 JE.Lundberg.191_1648399 JE.Lundberg.80_785910 JE.Lundberg.80_1623726 JE.Lundberg.89_918375 JE.Lundberg.89_1826530 JE.Lundberg.89_1831725 JE.Soil.143_6251 JE.Soil.143_176229 JE.Soil.143_307132 JE.Soil.143_398223 JE.Soil.143_436370 JE.Soil.143_971791 JE.Soil.143_1027215 JE.Soil.143_1200159 JE.Soil.143_1332662 JE.Soil.143_1565449 JE.Soil.143_1582311 JE.Soil.143_1974310 JE.Soil.143_2389713 JE.Soil.143_2613450 JE.Soil.143_2682659 JE.Soil.143_2750921 JE.Soil.15_294156 JE.Soil.15_351546 JE.Soil.15_927532 JE.Soil.15_1252658 JE.Soil.15_1854306 JE.Soil.179_1072535 JE.Soil.179_1213155 JE.Soil.179_1383035 JE.Soil.179_1852999 JE.Soil.179_2049630 JE.Soil.179_2242198 JE.Soil.179_2276250 JE.Soil.179_2290457 JE.Soil.179_2368314 JE.Soil.179_2465531 JE.Soil.183_161081 JE.Soil.183_184023 JE.Soil.183_233973 JE.Soil.183_408299 JE.Soil.183_408359 JE.Soil.183_607889 JE.Soil.183_722919 JE.Soil.183_790194 JE.Soil.183_790273 JE.Soil.183_843712 JE.Soil.183_1001993 JE.Soil.183_1179937 JE.Soil.183_1220076 JE.Soil.183_1272159 JE.Soil.183_1468904 JE.Soil.183_1529789 JE.Soil.183_1574595 JE.Soil.187_34159 JE.Soil.187_91124 JE.Soil.187_118623 JE.Soil.187_299393 JE.Soil.187_328150 JE.Soil.187_547032 JE.Soil.187_788633 JE.Soil.187_838154 JE.Soil.187_1821409 JE.Soil.187_1926074 JE.Soil.191_40051 JE.Soil.191_172627 JE.Soil.191_962492 JE.Soil.191_1004967 JE.Soil.191_1188800 JE.Soil.191_1479169 JE.Soil.191_1479336 JE.Soil.191_1625336 JE.Soil.191_2055781 JE.Soil.191_2123487 JE.Soil.195_26151 JE.Soil.195_690445 JE.Soil.195_838047 JE.Soil.195_1224560 JE.Soil.195_1575722 JE.Soil.195_1577390 JE.Soil.195_1649798 JE.Soil.195_1880108 JE.Soil.195_1930000 JE.Soil.195_1943012 JE.Soil.195_1943223 JE.Soil.199_274907 JE.Soil.199_506850 JE.Soil.199_734774 JE.Soil.199_1158646 JE.Soil.199_1373776 JE.Soil.199_1831133 JE.Soil.19_140876 JE.Soil.19_409731 JE.Soil.19_587278 JE.Soil.19_787413 JE.Soil.19_1029080 JE.Soil.19_1029327 JE.Soil.19_1591100 JE.Soil.211_291895 JE.Soil.211_1148585 JE.Soil.211_1218337 JE.Soil.211_1260342 JE.Soil.211_1695144 JE.Soil.211_2036762 JE.Soil.211_2426270 JE.Soil.211_2713762 JE.Soil.211_2771486 JE.Soil.211_2879943 JE.Soil.211_3049629 JE.Soil.211_3464881 JE.Soil.211_3595608 JE.Soil.211_3971683 JE.Soil.215_2024836 JE.Soil.215_2302330 JE.Soil.215_2560482 JE.Soil.219_7072 JE.Soil.219_262752 JE.Soil.219_545741 JE.Soil.219_593898 JE.Soil.219_699107 JE.Soil.219_713769 JE.Soil.219_1094078 JE.Soil.219_1180402 JE.Soil.219_1310410 JE.Soil.219_1389657 JE.Soil.219_1436775 JE.Soil.219_1994215 JE.Soil.219_2087757 JE.Soil.223_1479490 JE.Soil.223_1934209 JE.Soil.223_2261000 JE.Soil.23_1426989 JE.Soil.27_157855 JE.Soil.27_2424859 JE.Soil.27_2663904 JE.Soil.27_4096917 JE.Soil.27_4179397 JE.Soil.307_77225 JE.Soil.307_809022 JE.Soil.307_1208115 JE.Soil.35_79637 JE.Soil.35_456284 JE.Soil.35_556167 JE.Soil.35_915753 JE.Soil.35_921217 JE.Soil.35_986985 JE.Soil.35_1134293 JE.Soil.35_1191195 JE.Soil.35_1296686 JE.Soil.35_1671538 JE.Soil.35_1675746 JE.Soil.35_1701799 JE.Soil.35_1939941 JE.Soil.35_2266193 JE.Soil.35_3032153 JE.Soil.35_3083641 JE.Soil.35_3651200 JE.Soil.35_3704465 JE.Soil.35_3769427 JE.Soil.39_648348 JE.Soil.39_1680171 JE.Soil.39_2669978 JE.Soil.39_3125245 JE.Soil.39_3633530 JE.Soil.39_3787701 JE.Soil.3_1306915 JE.Soil.3_1351659 JE.Soil.3_2556175 JE.Soil.43_347521 JE.Soil.43_497554 JE.Soil.43_1043459 JE.Soil.43_1921166 JE.Soil.43_2231986 JE.Soil.43_3238306 JE.Soil.47_102189 JE.Soil.47_377067 JE.Soil.47_1025503 JE.Soil.47_1113000 JE.Soil.47_1487990 JE.Soil.47_2483351 JE.Soil.47_2658115 JE.Soil.47_3112685 JE.Soil.7_199853 JE.Soil.7_273568 JE.Soil.7_287249 JE.Soil.7_287574 JE.Soil.7_321843 JE.Soil.7_490848 JE.Soil.7_559152 JE.Soil.7_648858 JE.Soil.7_668015 JE.Soil.7_976760 JE.Soil.7_993858 JE.Soil.7_1020050 JE.Soil.7_1187393 JE.Soil.7_1187416 JE.Soil.7_1201862 JE.Soil.143_672811 JE.Soil.143_1232083 JE.Soil.183_843564 JE.Soil.183_1057646 JE.Soil.183_1630720 JE.Soil.187_450705 JE.Soil.199_456328 JE.Soil.219_834631 JE.Soil.223_2451487 JE.Soil.183_1133960 JE.Soil.219_1018550 JE.Soil.219_2126896 JE.Soil.179_1406296 JE.Lundberg.32_118599 JE.Soil.215_1522679 JE.Lundberg.131_281098 JE.Soil.195_1257173 JE.Lundberg.35_47912 JE.Lundberg.143_1435857 JE.Lundberg.143_1440801 JE.Lundberg.26_1835001 JE.Lundberg.26_1835356 JE.Lundberg.26_282514 JE.Lundberg.35_1638034 JE.Lundberg.35_244541 JE.Lundberg.35_488317 JE.Lundberg.38_1549766 JE.Lundberg.47_900462 JE.Lundberg.59_2240448 JE.Lundberg.59_342370 JE.Lundberg.59_342599 JE.Lundberg.92_320262 JE.Lundberg.92_325768 JE.Soil.199_947171 JE.Soil.239_1393349 JE.Soil.239_1394064 JE.Soil.239_3189015 JE.Soil.87_2484130 JE.Soil.87_442468 JE.Soil.91_1824167 JE.Lundberg.170_333867 JE.Lundberg.170_522060 JE.Lundberg.170_921334 JE.Lundberg.170_921600 JE.Lundberg.17_565507 JE.Lundberg.182_1746545 JE.Lundberg.188_995146 JE.Lundberg.23_1399316 JE.Lundberg.23_1399593 JE.Lundberg.26_1122311 JE.Lundberg.2_1594629 JE.Lundberg.32_1050027 JE.Lundberg.35_166975 JE.Lundberg.35_216143 JE.Lundberg.35_528958 JE.Lundberg.35_529242 JE.Lundberg.35_945921 JE.Lundberg.35_1203556 JE.Lundberg.35_1245178 JE.Lundberg.35_1637718 JE.Lundberg.35_1724931 JE.Lundberg.35_1725062 JE.Lundberg.35_1864975 JE.Lundberg.35_1969525 JE.Lundberg.38_84240 JE.Lundberg.38_1591579 JE.Lundberg.38_1591654 JE.Lundberg.41_1166654 JE.Lundberg.44_764523 JE.Lundberg.44_1468550 JE.Lundberg.44_1656052 JE.Lundberg.47_590819 JE.Lundberg.47_1799280 JE.Lundberg.59_1202839 JE.Lundberg.59_2240609 JE.Lundberg.8_1396327 JE.Lundberg.8_1396673 JE.Lundberg.92_320306 JE.Soil.227_1566898 JE.Soil.227_1992561 JE.Soil.227_2058279 JE.Soil.231_150949 JE.Soil.231_262257 JE.Soil.231_1928448 JE.Soil.235_410088 JE.Soil.235_613659 JE.Soil.235_1588592 JE.Soil.235_1790461 JE.Soil.235_2249899 JE.Soil.239_765712 JE.Soil.3_1252938 JE.Soil.51_416058 JE.Soil.63_943161 JE.Soil.63_1197784 JE.Soil.67_1362763 JE.Soil.71_770461 JE.Soil.75_1952353 JE.Soil.75_2881040 JE.Soil.87_1067901 JE.Soil.87_1431867 JE.Soil.87_1657085 JE.Soil.87_2012568 JE.Soil.91_2431399 JE.Soil.95_892299 JE.Soil.95_1522661 JE.Soil.95_1701292 JE.Lundberg.35_47982 JE.Lundberg.167_393685 JE.Lundberg.182_570716 JE.Lundberg.188_1636668 JE.Lundberg.26_856581 JE.Lundberg.29_1725714 JE.Lundberg.29_506031 JE.Lundberg.74_2330708 JE.Lundberg.167_407266 JE.Lundberg.167_444010 JE.Lundberg.167_444322 JE.Lundberg.167_778279 JE.Lundberg.77_1768270 JE.Soil.103_744132 JE.Lundberg.122_246903 JE.Lundberg.134_867723 JE.Lundberg.140_397871 JE.Lundberg.140_398102 JE.Lundberg.161_873230 JE.Soil.103_2292668 JE.Soil.103_301262 JE.Soil.135_12972 JE.Soil.103_744217 JE.Soil.63_627668 JE.Soil.63_1640876 JE.Lundberg.11_749304 JE.Soil.115_60296 JE.Lundberg.191_890190 JE.Lundberg.35_1086556 JE.Lundberg.11_667866 JE.Lundberg.134_463690 JE.Lundberg.134_1125126 JE.Lundberg.134_162895 JE.Lundberg.134_292459 JE.Lundberg.134_568716 JE.Lundberg.134_632318 JE.Lundberg.134_877326 JE.Lundberg.134_892674 JE.Lundberg.137_957806 JE.Lundberg.146_1261166 JE.Lundberg.17_505536 JE.Lundberg.47_583346 JE.Soil.183_1250824 JE.Soil.223_1762941 JE.Soil.35_1322997 JE.Soil.47_1813398 JE.Soil.7_827155 JE.Soil.95_2371361 JE.Lundberg.11_860021 JE.Lundberg.122_503882 JE.Lundberg.134_163133 JE.Lundberg.134_225923 JE.Lundberg.134_751868 JE.Lundberg.134_954254 JE.Lundberg.137_731770 JE.Lundberg.137_993523 JE.Lundberg.146_843569 JE.Lundberg.146_1255850 JE.Lundberg.35_673937 JE.Lundberg.38_1619825 JE.Lundberg.41_1408864 JE.Lundberg.47_344473 JE.Lundberg.47_583364 JE.Lundberg.47_1622200 JE.Lundberg.80_1230670 JE.Lundberg.8_1336417 JE.Lundberg.95_499749 JE.Lundberg.95_589486 JE.Lundberg.95_753314 JE.Soil.139_2422308 JE.Soil.287_117094 JE.Soil.287_950992 JE.Soil.287_1427842 JE.Soil.287_1480345 JE.Soil.287_1636939 JE.Soil.287_1698545 JE.Soil.303_444776 JE.Soil.35_1059784 JE.Soil.35_3864842 JE.Soil.39_2631511 JE.Soil.47_1813541 JE.Soil.7_578655 JE.Soil.7_827307 JE.Soil.279_1090441 JE.Soil.279_1315729 JE.Soil.279_1778585 JE.Soil.279_1815833 JE.Soil.279_2087789 JE.Soil.279_2117860 JE.Soil.307_550360 JE.Soil.319_2572203 JE.Soil.95_505166 JE.Lundberg.191_895296 JE.Lundberg.191_1712535 JE.Lundberg.191_1712701 JE.Soil.111_2079877 JE.Soil.195_575650 JE.Soil.231_971681 JE.Soil.231_2242557 JE.Lundberg.35_1086802 JE.Lundberg.35_1242103 JE.Lundberg.47_1554126 JE.Lundberg.8_1316647 JE.Lundberg.188_1133858 JE.Lundberg.188_1133859 JE.Soil.39_1855833 JE.Lundberg.122_1076394 JE.Lundberg.137_1032343 JE.Lundberg.11_1286078 JE.Lundberg.11_682952 JE.Lundberg.29_1387265 JE.Lundberg.2_1505889 JE.Lundberg.2_1619486 JE.Lundberg.2_510967 JE.Lundberg.32_656471 JE.Lundberg.50_180036 JE.Lundberg.50_33870 JE.Lundberg.56_1195824 JE.Lundberg.8_1013159 JE.Lundberg.11_1685813 JE.Lundberg.32_187063 JE.Lundberg.32_1327325 JE.Lundberg.35_1699190 JE.Lundberg.41_263653 JE.Lundberg.44_192638 JE.Lundberg.44_900697 JE.Lundberg.47_1483589 JE.Lundberg.47_1731866 JE.Lundberg.50_1094866 JE.Lundberg.68_1084150 JE.Soil.103_1407965 JE.Soil.103_44479 JE.Soil.83_723191 JE.Soil.279_1421472 JE.Soil.103_2464197 JE.Soil.107_545163 JE.Soil.107_1902281 JE.Soil.111_1497566 JE.Soil.111_1897166 JE.Soil.279_268985 JE.Soil.279_1421076 JE.Soil.103_350087 JE.Soil.103_588880 JE.Soil.103_2230330 JE.Soil.139_3761608 JE.Soil.279_757415 JE.Soil.279_2238137 JE.Soil.99_673471 JE.Soil.83_2718441 JE.Lundberg.98_40042 JE.Lundberg.122_378209 JE.Lundberg.122_383524 JE.Lundberg.125_34237 JE.Lundberg.125_34339 JE.Lundberg.128_641324 JE.Lundberg.131_1161545 JE.Lundberg.131_31569 JE.Lundberg.131_326019 JE.Lundberg.131_798660 JE.Lundberg.155_920876 JE.Lundberg.161_341011 JE.Lundberg.161_651440 JE.Lundberg.164_856556 JE.Lundberg.167_225288 JE.Soil.239_1641038 JE.Soil.95_589712 JE.Soil.235_403449 JE.Lundberg.137_1200579 JE.Lundberg.8_1594973 JE.Lundberg.20_2079550 JE.Lundberg.32_310399 JE.Soil.139_523113 JE.Lundberg.104_394904 JE.Lundberg.182_1267399 JE.Lundberg.110_1024524 JE.Lundberg.158_295166 JE.Soil.19_1521065 JE.Soil.115_588302 JE.Lundberg.113_520194 JE.Lundberg.146_638728 JE.Soil.103_788037 JE.Soil.187_310758 JE.Soil.191_1349225 JE.Soil.227_23086 JE.Soil.231_650616 JE.Soil.75_855042 JE.Lundberg.113_232890 JE.Soil.195_640587 JE.Soil.199_465095 JE.Lundberg.104_1035305 JE.Lundberg.104_1494560 JE.Lundberg.104_154462 JE.Lundberg.104_49030 JE.Lundberg.104_993036 JE.Lundberg.107_1114665 JE.Lundberg.107_502694 JE.Lundberg.125_264600 JE.Lundberg.155_3027777 JE.Lundberg.158_300643 JE.Lundberg.164_278969 JE.Lundberg.182_1743389 JE.Lundberg.20_1300029 JE.Lundberg.32_475774 JE.Lundberg.35_1331344 JE.Lundberg.35_1498727 JE.Lundberg.35_274420 JE.Lundberg.77_289826 JE.Lundberg.89_1225194 JE.Lundberg.8_1404955 JE.Lundberg.92_936687 JE.Soil.103_2604457 JE.Soil.115_930233 JE.Soil.127_2247317 JE.Soil.127_2557899 JE.Soil.135_2235334 JE.Soil.135_328779 JE.Soil.135_3719883 JE.Soil.135_975066 JE.Soil.15_1949223 JE.Soil.179_1300241 JE.Soil.179_1734747 JE.Soil.179_2447973 JE.Soil.179_628541 JE.Soil.179_704612 JE.Soil.179_829885 JE.Soil.183_278767 JE.Soil.187_1550376 JE.Soil.187_817465 JE.Soil.199_1546730 JE.Soil.199_1567900 JE.Soil.199_677284 JE.Soil.199_744381 JE.Soil.199_905621 JE.Soil.219_1832864 JE.Soil.227_2555460 JE.Soil.227_387854 JE.Soil.227_949476 JE.Soil.227_975735 JE.Soil.231_1567933 JE.Soil.231_2561674 JE.Soil.231_2561675 JE.Soil.231_2665974 JE.Soil.231_328465 JE.Soil.239_1139761 JE.Soil.239_2911829 JE.Soil.239_3157069 JE.Soil.239_982262 JE.Soil.303_351769 JE.Soil.39_1361863 JE.Soil.43_567456 JE.Soil.43_738232 JE.Soil.63_10513 JE.Soil.63_1500342 JE.Soil.71_1647083 JE.Soil.71_436819 JE.Soil.83_1663292 JE.Soil.83_1673767 JE.Soil.99_347452 JE.Soil.139_1734882 JE.Soil.139_3093618 JE.Soil.139_3291425 JE.Soil.139_3291662 JE.Soil.139_4003247 JE.Soil.143_522426 JE.Soil.179_620560 JE.Soil.179_922404 JE.Soil.179_1300064 JE.Soil.179_1567055 JE.Soil.179_2218587 JE.Soil.179_2299700 JE.Soil.183_1300830 JE.Soil.183_1635689 JE.Soil.187_125077 JE.Soil.187_936271 JE.Soil.191_917626 JE.Soil.191_1079014 JE.Soil.191_1122297 JE.Soil.191_1229321 JE.Soil.191_1987198 JE.Soil.195_128741 JE.Soil.195_225480 JE.Soil.195_226013 JE.Soil.195_397072 JE.Soil.195_528633 JE.Soil.195_640335 JE.Soil.195_726760 JE.Soil.195_1074831 JE.Soil.195_1410193 JE.Soil.195_1932786 JE.Soil.195_2242331 JE.Soil.195_2289399 JE.Soil.199_1597674 JE.Soil.211_1015304 JE.Soil.211_1767163 JE.Soil.211_1767475 JE.Soil.215_1356813 JE.Soil.215_1584842 JE.Soil.215_1987797 JE.Soil.219_399163 JE.Soil.219_585153 JE.Soil.219_612090 JE.Soil.219_1044087 JE.Soil.219_1052390 JE.Soil.219_1123811 JE.Soil.219_1409496 JE.Soil.219_1434479 JE.Soil.219_1586952 JE.Soil.219_1770415 JE.Soil.219_1982709 JE.Soil.223_1616152 JE.Soil.227_41586 JE.Soil.227_456315 JE.Soil.227_490967 JE.Soil.227_634072 JE.Soil.227_1054425 JE.Soil.227_1530430 JE.Soil.227_2395510 JE.Soil.231_21731 JE.Soil.231_445344 JE.Soil.231_535042 JE.Soil.231_751177 JE.Soil.231_1147801 JE.Soil.231_1950140 JE.Soil.231_2273955 JE.Soil.231_2298055 JE.Soil.235_505884 JE.Soil.239_394216 JE.Soil.239_633775 JE.Soil.239_695719 JE.Soil.239_1078429 JE.Soil.239_1139653 JE.Soil.239_1957343 JE.Soil.239_2438719 JE.Soil.239_2694649 JE.Soil.239_3192428 JE.Soil.27_2272250 JE.Soil.27_4770958 JE.Soil.35_187515 JE.Soil.35_1864574 JE.Soil.35_1872199 JE.Soil.35_2557299 JE.Soil.35_2732325 JE.Soil.39_1361838 JE.Soil.39_3790738 JE.Soil.3_1440543 JE.Soil.3_1440759 JE.Soil.43_205023 JE.Soil.43_1082527 JE.Soil.51_349214 JE.Soil.71_279141 JE.Soil.71_487955 JE.Soil.71_1215277 JE.Soil.71_2442675 JE.Soil.7_383797 JE.Soil.7_574397 JE.Soil.7_658157 JE.Soil.7_1036644 JE.Soil.7_1046280 JE.Soil.83_1279071 JE.Soil.87_1341765 JE.Soil.91_1308799 JE.Soil.95_25355 JE.Soil.95_426870 JE.Soil.95_2210996 JE.Soil.95_2710034 JE.Lundberg.107_1942637 JE.Lundberg.113_280626 JE.Lundberg.116_867025 JE.Lundberg.173_109975 JE.Lundberg.173_576413 JE.Lundberg.26_981208 JE.Lundberg.26_1831806 JE.Lundberg.29_20670 JE.Lundberg.29_189401 JE.Lundberg.29_523524 JE.Lundberg.29_554182 JE.Lundberg.32_996981 JE.Lundberg.32_1540447 JE.Lundberg.35_4287 JE.Lundberg.35_195142 JE.Lundberg.35_219895 JE.Lundberg.35_343577 JE.Lundberg.35_356599 JE.Lundberg.35_462059 JE.Lundberg.35_483202 JE.Lundberg.35_795003 JE.Lundberg.35_843334 JE.Lundberg.35_1331592 JE.Lundberg.35_1544680 JE.Lundberg.35_1693825 JE.Lundberg.35_1788952 JE.Lundberg.35_1841979 JE.Lundberg.35_1973544 JE.Lundberg.41_1164023 JE.Lundberg.80_292711 JE.Lundberg.80_841195 JE.Lundberg.80_934243 JE.Lundberg.89_9275 JE.Lundberg.89_1447063 JE.Lundberg.98_777190 JE.Soil.103_23062 JE.Soil.103_829707 JE.Soil.103_1661945 JE.Soil.179_335158 JE.Soil.19_1677237 JE.Soil.223_271010 JE.Soil.223_1142079 JE.Soil.223_1198212 JE.Soil.223_1570463 JE.Soil.223_1941100 JE.Soil.223_2286446 JE.Soil.223_2635566 JE.Soil.227_403745 JE.Soil.239_3141570 JE.Soil.63_10449 JE.Soil.63_394888 JE.Soil.63_725907 JE.Soil.63_2214475 JE.Soil.63_2663940 JE.Soil.63_2811490 JE.Soil.75_1028227 JE.Soil.75_2600000 JE.Soil.87_2490606 JE.Lundberg.182_1281474 JE.Lundberg.26_595021 JE.Lundberg.26_595234 JE.Lundberg.32_1152862 JE.Lundberg.38_235138 JE.Lundberg.47_517805 JE.Lundberg.47_1188624 JE.Soil.127_1236142 JE.Soil.127_1263167 JE.Soil.127_1987907 JE.Soil.135_397039 JE.Soil.135_712313 JE.Soil.135_1899141 JE.Soil.135_2088056 JE.Soil.135_2361970 JE.Soil.135_2613237 JE.Soil.135_3782724 JE.Soil.15_253599 JE.Soil.179_198700 JE.Soil.183_473601 JE.Soil.183_657742 JE.Soil.183_1424738 JE.Soil.191_473207 JE.Soil.199_155042 JE.Soil.199_321449 JE.Soil.199_708476 JE.Soil.199_1114286 JE.Soil.199_1235466 JE.Soil.199_1329276 JE.Soil.199_1472882 JE.Soil.199_1693633 JE.Soil.199_1894648 JE.Soil.199_2097220 JE.Soil.199_2164312 JE.Soil.199_2192499 JE.Soil.211_10429 JE.Soil.211_267735 JE.Soil.211_321067 JE.Soil.211_2615494 JE.Soil.215_1612081 JE.Soil.219_710341 JE.Soil.219_2061458 JE.Soil.27_4562561 JE.Soil.3_1418942 JE.Soil.43_1392559 JE.Soil.43_3329341 JE.Soil.47_2147812 JE.Lundberg.113_186857 JE.Lundberg.140_1416861 JE.Lundberg.146_197887 JE.Lundberg.146_251915 JE.Lundberg.164_284490 JE.Lundberg.167_1072429 JE.Lundberg.167_1072487 JE.Soil.135_46472 JE.Soil.135_179726 JE.Soil.135_279594 JE.Soil.135_428977 JE.Soil.135_429326 JE.Soil.135_880695 JE.Soil.135_1031672 JE.Soil.135_1037091 JE.Soil.135_1142832 JE.Soil.135_1268373 JE.Soil.135_1393528 JE.Soil.135_2189582 JE.Soil.135_2469400 JE.Soil.135_2997694 JE.Soil.135_3135934 JE.Soil.135_3323419 JE.Soil.135_3706934 JE.Soil.135_3712909 JE.Soil.183_61514 JE.Soil.187_1404318 JE.Soil.187_1843994 JE.Lundberg.161_1100236 JE.Lundberg.182_1743242 JE.Lundberg.188_1754853 JE.Soil.227_2480658 JE.Soil.239_2586808 JE.Soil.59_850606 JE.Soil.63_2611426 JE.Soil.75_1626898 JE.Soil.75_1954503 JE.Soil.215_1428093 JE.Soil.219_881541 JE.Soil.35_69917 JE.Soil.35_1993100 JE.Soil.35_3584365 JE.Soil.43_3074912 JE.Soil.115_615315 JE.Soil.283_687309 JE.Soil.291_1132393 JE.Soil.319_2128858 JE.Lundberg.116_1448867 JE.Lundberg.35_274172 JE.Lundberg.35_1305414 JE.Lundberg.146_638943 JE.Lundberg.146_638971 JE.Soil.103_788302 JE.Soil.107_1876447 JE.Soil.219_1653255 JE.Soil.223_337275 JE.Soil.195_1026503 JE.Soil.231_1150029 JE.Soil.227_909216 JE.Soil.227_2439254 JE.Soil.239_35200 JE.Soil.239_920988 JE.Soil.83_1090810 JE.Soil.83_1197714 JE.Lundberg.113_233026 JE.Soil.231_628714 JE.Soil.219_543600 JE.Soil.67_1158665 JE.Soil.75_246010 JE.Soil.75_350969 JE.Soil.91_1155923 JE.Lundberg.158_111331 JE.Lundberg.158_111587 JE.Soil.183_264364 JE.Lundberg.173_1136829 JE.Lundberg.176_1719992 JE.Lundberg.182_944046 JE.Soil.15_1583936 JE.Soil.235_652074 JE.Lundberg.170_176080 JE.Lundberg.173_168965 JE.Lundberg.176_1994316 JE.Lundberg.176_2217088 JE.Lundberg.182_1655885 JE.Lundberg.188_3935 JE.Lundberg.20_312566 JE.Lundberg.20_794918 JE.Lundberg.77_1601388 JE.Lundberg.80_1191668 JE.Lundberg.80_1468476 JE.Soil.227_1463534 JE.Soil.227_691058 JE.Soil.227_810282 JE.Soil.231_1009091 JE.Soil.87_872120 JE.Soil.19_35500 JE.Soil.19_118960 JE.Soil.219_315190 JE.Soil.219_315259 JE.Soil.219_634511 JE.Soil.219_938937 JE.Soil.219_1983423 JE.Soil.219_2270050 JE.Soil.27_2738318 JE.Soil.35_420888 JE.Soil.35_2699274 JE.Soil.43_1086725 JE.Soil.63_210990 JE.Soil.63_211271 JE.Soil.63_340157 JE.Soil.63_606263 JE.Soil.63_890659 JE.Soil.63_1364357 JE.Soil.63_1549774 JE.Soil.63_1902182 JE.Soil.63_2222564 JE.Soil.63_2753569 JE.Soil.7_380194 JE.Soil.7_1105635 JE.Lundberg.173_1141696 JE.Lundberg.77_825592 JE.Lundberg.77_1298646 JE.Lundberg.89_69219 JE.Lundberg.188_843566 JE.Lundberg.182_1513482 JE.Soil.15_1584071 JE.Soil.235_1536250 JE.Lundberg.101_1011821 JE.Lundberg.170_27136 JE.Soil.231_1659613 JE.Soil.83_221359 JE.Soil.227_2221929 JE.Lundberg.116_1558979 JE.Lundberg.119_375151 JE.Lundberg.113_168027 JE.Lundberg.113_598793 JE.Lundberg.170_26948 JE.Lundberg.20_1573391 JE.Lundberg.20_1982645 JE.Lundberg.20_2074008 JE.Lundberg.47_165222 JE.Lundberg.50_1383786 JE.Lundberg.59_210006 JE.Lundberg.59_2253244 JE.Lundberg.77_2385278 JE.Lundberg.77_987935 JE.Lundberg.89_1060789 JE.Lundberg.98_1089289 JE.Soil.227_2379680 JE.Soil.35_1105008 JE.Lundberg.101_1011873 JE.Lundberg.104_65951 JE.Lundberg.113_973916 JE.Lundberg.116_711683 JE.Lundberg.116_1053817 JE.Lundberg.119_113759 JE.Lundberg.119_375192 JE.Lundberg.191_134341 JE.Lundberg.191_1055592 JE.Lundberg.32_231366 JE.Lundberg.38_63620 JE.Lundberg.38_1571423 JE.Lundberg.77_740151 JE.Lundberg.98_642890 JE.Lundberg.98_1293320 JE.Lundberg.20_152542 JE.Lundberg.2_380806 JE.Lundberg.35_2006896 JE.Lundberg.47_165054 JE.Lundberg.50_1383887 JE.Lundberg.89_964083 JE.Soil.35_937255 JE.Soil.35_2049140 JE.Soil.35_2559191 JE.Soil.239_630084 JE.Soil.239_2411271 JE.Soil.67_372032 JE.Soil.67_657073 JE.Soil.67_721190 JE.Soil.67_1379388 JE.Soil.67_1617759 JE.Soil.91_1246322 JE.Soil.91_2473035 JE.Soil.83_694987 JE.Soil.83_2446543 JE.Soil.83_2679327 JE.Soil.95_2429120 JE.Soil.95_2429224 JE.Soil.51_755248 JE.Lundberg.119_1287217 JE.Lundberg.104_148715 JE.Lundberg.101_1441079 JE.Lundberg.104_505143 JE.Lundberg.107_1808845 JE.Lundberg.107_1998046 JE.Lundberg.110_846574 JE.Lundberg.116_138642 JE.Lundberg.116_256597 JE.Lundberg.116_256792 JE.Lundberg.122_400382 JE.Lundberg.152_617189 JE.Lundberg.152_864391 JE.Soil.119_473440 JE.Soil.119_896109 JE.Soil.183_1286884 JE.Soil.183_723078 JE.Soil.187_1552923 JE.Soil.291_1209847 JE.Lundberg.107_388373 JE.Lundberg.110_362871 JE.Lundberg.110_799662 JE.Lundberg.116_464537 JE.Lundberg.116_464793 JE.Lundberg.119_524727 JE.Lundberg.119_986164 JE.Lundberg.92_887391 JE.Lundberg.92_1491312 JE.Lundberg.92_1491405 JE.Soil.107_2508386 JE.Soil.119_880438 JE.Soil.119_895983 JE.Soil.291_179239 JE.Lundberg.188_1123613 JE.Lundberg.77_218502 JE.Lundberg.11_1669174 JE.Lundberg.11_694388 JE.Lundberg.128_240017 JE.Lundberg.128_240030 JE.Lundberg.140_1623248 JE.Lundberg.188_152705 JE.Lundberg.188_1744037 JE.Lundberg.191_468337 JE.Lundberg.20_1363694 JE.Lundberg.23_1355728 JE.Lundberg.23_1404555 JE.Lundberg.23_1406876 JE.Lundberg.23_1407095 JE.Lundberg.23_241428 JE.Lundberg.23_8162 JE.Lundberg.23_917312 JE.Lundberg.23_939733 JE.Lundberg.29_1698696 JE.Lundberg.29_375024 JE.Lundberg.2_1689719 JE.Lundberg.32_308484 JE.Lundberg.41_348617 JE.Lundberg.44_204580 JE.Lundberg.47_635092 JE.Lundberg.56_1833868 JE.Lundberg.59_216423 JE.Lundberg.59_216544 JE.Lundberg.59_643348 JE.Lundberg.77_952634 JE.Soil.127_73382 JE.Soil.131_750496 JE.Soil.199_1884460 JE.Soil.219_472398 JE.Soil.47_697447 JE.Lundberg.188_1265447 JE.Lundberg.77_990549 JE.Lundberg.125_629134 JE.Lundberg.125_687137 JE.Lundberg.125_757965 JE.Lundberg.137_530983 JE.Lundberg.143_1491357 JE.Lundberg.143_846931 JE.Lundberg.167_232799 JE.Lundberg.77_1264221 JE.Soil.227_2091218 JE.Soil.227_2388310 JE.Soil.227_88626 JE.Soil.231_2310787 JE.Soil.235_1549907 JE.Soil.235_2222018 JE.Soil.67_1158536 JE.Soil.67_1965652 JE.Soil.67_677817 JE.Soil.83_1416022 JE.Soil.83_2304664 JE.Soil.91_2175670 JE.Soil.95_1386174 JE.Lundberg.128_240251 JE.Lundberg.143_1702095 JE.Lundberg.173_1055533 JE.Lundberg.176_2224972 JE.Lundberg.188_1083704 JE.Lundberg.188_795825 JE.Lundberg.188_901224 JE.Lundberg.20_1272643 JE.Lundberg.20_2343438 JE.Lundberg.20_904701 JE.Lundberg.23_1123419 JE.Lundberg.23_1228666 JE.Lundberg.41_1540439 JE.Lundberg.77_148484 JE.Lundberg.23_558900 JE.Lundberg.188_46962 JE.Lundberg.38_758409 JE.Lundberg.44_429257 JE.Lundberg.23_73974 JE.Lundberg.29_490501 JE.Lundberg.101_1005326 JE.Lundberg.101_1253795 JE.Lundberg.17_116858 JE.Lundberg.17_117066 JE.Lundberg.17_1448344 JE.Lundberg.17_371104 JE.Lundberg.188_1600505 JE.Lundberg.188_68743 JE.Lundberg.188_689276 JE.Lundberg.188_74074 JE.Lundberg.23_1046356 JE.Lundberg.23_928182 JE.Lundberg.29_317645 JE.Lundberg.38_513790 JE.Lundberg.41_668447 JE.Lundberg.44_1594934 JE.Lundberg.44_735337 JE.Lundberg.44_750056 JE.Lundberg.47_1158620 JE.Lundberg.5_1235436 JE.Lundberg.5_1278065 JE.Lundberg.8_1590670 JE.Soil.183_1528300 JE.Lundberg.188_715722 JE.Lundberg.47_807778 JE.Lundberg.77_750947 JE.Lundberg.77_1908703 JE.Lundberg.77_2143808 JE.Lundberg.38_1739595 JE.Lundberg.47_583908 JE.Lundberg.44_755254 JE.Lundberg.86_1622064 JE.Lundberg.89_1111971 JE.Lundberg.77_1512868 JE.Lundberg.59_587913 JE.Lundberg.59_643236 JE.Soil.87_415342 JE.Soil.227_794343 JE.Soil.87_1350020 JE.Soil.87_1525510 JE.Soil.87_1745983 JE.Soil.87_1933794 JE.Soil.87_2054520 JE.Soil.87_2667595 JE.Soil.63_1312663 JE.Soil.63_1318150 JE.Soil.63_1661280 JE.Lundberg.23_444762 JE.Lundberg.17_361393 JE.Lundberg.56_1505832 JE.Lundberg.77_1348229 JE.Lundberg.143_57258 JE.Lundberg.107_2655917 JE.Lundberg.23_13126 JE.Lundberg.44_862250 JE.Lundberg.2_436846 JE.Lundberg.116_689178 JE.Lundberg.68_582736 JE.Lundberg.2_1563035 JE.Lundberg.44_4906 JE.Lundberg.47_1363414 JE.Lundberg.128_913545 JE.Lundberg.134_24012 JE.Lundberg.131_219145 JE.Lundberg.116_1383787 JE.Lundberg.161_350091 JE.Lundberg.20_584497 JE.Lundberg.128_395792 JE.Lundberg.128_396055 JE.Lundberg.110_195487 JE.Lundberg.62_1637711 JE.Lundberg.113_1221730 JE.Lundberg.113_571360 JE.Lundberg.71_284173 JE.Lundberg.8_728508 JE.Lundberg.113_1819407 JE.Lundberg.89_674330 JE.Lundberg.8_392847 JE.Lundberg.44_932976 JE.Lundberg.131_1194605 JE.Soil.235_950816 JE.Lundberg.104_1500417 JE.Lundberg.122_43241 JE.Lundberg.122_643052 JE.Lundberg.128_315399 JE.Lundberg.128_706041 JE.Lundberg.131_54865 JE.Lundberg.140_845702 JE.Lundberg.149_1719867 JE.Lundberg.155_3089909 JE.Lundberg.17_601342 JE.Lundberg.56_1347502 JE.Lundberg.8_1514116 JE.Soil.127_2500334 JE.Soil.127_2783874 JE.Soil.231_1735495 JE.Soil.231_846097 JE.Soil.51_455948 JE.Soil.51_882201 JE.Soil.235_1380024 JE.Lundberg.11_1383975 JE.Lundberg.23_838564 JE.Lundberg.68_1710498 JE.Lundberg.149_297605 JE.Lundberg.104_398961 JE.Lundberg.182_473750 JE.Lundberg.23_1385012 JE.Lundberg.188_1125998 JE.Lundberg.122_800687 JE.Soil.187_1380606 JE.Lundberg.182_58698 JE.Soil.219_270200 JE.Lundberg.131_1252700 JE.Lundberg.149_727278 JE.Lundberg.182_1711926 JE.Lundberg.77_657948 JE.Soil.235_1954347 JE.Soil.283_1526860 JE.Lundberg.101_1595777 JE.Lundberg.101_664944 JE.Lundberg.101_669854 JE.Lundberg.107_2345875 JE.Lundberg.131_236384 JE.Lundberg.131_51678 JE.Lundberg.140_1060571 JE.Lundberg.140_680440 JE.Lundberg.155_116383 JE.Lundberg.164_1101228 JE.Lundberg.164_350711 JE.Lundberg.173_1025397 JE.Lundberg.191_1089787 JE.Lundberg.20_970415 JE.Lundberg.2_1601766 JE.Lundberg.98_318015 JE.Soil.111_461510 JE.Soil.219_1068953 JE.Soil.7_692148 JE.Soil.87_2380076 JE.Lundberg.149_466370 JE.Lundberg.149_1360695 JE.Lundberg.149_1415711 JE.Lundberg.149_1551526 JE.Lundberg.149_1630014 JE.Lundberg.149_1758375 JE.Lundberg.155_617172 JE.Lundberg.155_2199157 JE.Lundberg.161_217375 JE.Lundberg.161_1457194 JE.Lundberg.164_144659 JE.Lundberg.164_267913 JE.Lundberg.164_318713 JE.Lundberg.164_1100978 JE.Lundberg.167_613432 JE.Lundberg.41_915531 JE.Lundberg.41_1154214 JE.Lundberg.41_1597775 JE.Lundberg.47_1271858 JE.Soil.235_1778948 JE.Soil.87_2348794 JE.Soil.95_160639 JE.Lundberg.128_389752 JE.Soil.127_147370 JE.Soil.127_2783890 JE.Soil.131_4855796 JE.Soil.215_2411202 JE.Soil.227_489613 JE.Soil.227_668622 JE.Soil.231_660850 JE.Soil.231_699175 JE.Soil.231_826913 JE.Soil.239_2718804 JE.Soil.67_1297056 JE.Soil.75_1491700 JE.Soil.95_2195201 JE.Lundberg.182_728051 JE.Lundberg.182_728249 JE.Lundberg.182_1692158 JE.Lundberg.191_193919 JE.Lundberg.191_251996 JE.Lundberg.191_1647507 JE.Soil.195_661802 JE.Soil.231_722632 JE.Soil.235_127846 JE.Soil.235_728102 JE.Lundberg.2_177021 JE.Lundberg.2_1298220 JE.Lundberg.38_253174 JE.Lundberg.65_169952 JE.Lundberg.77_1892332 JE.Lundberg.8_100413 JE.Lundberg.8_286681 JE.Lundberg.8_413106 JE.Lundberg.8_1380266 JE.Lundberg.8_1539556 JE.Lundberg.80_1329644 JE.Lundberg.86_1249530 JE.Lundberg.86_1627699 JE.Lundberg.89_823815 JE.Lundberg.89_1558135 JE.Lundberg.92_558142 JE.Lundberg.95_139247 JE.Lundberg.95_1878216 JE.Lundberg.149_742926 JE.Lundberg.158_470673 JE.Lundberg.158_1093353 JE.Lundberg.161_441597 JE.Soil.187_1730775 JE.Soil.199_1498390 JE.Soil.27_425607 JE.Soil.27_425711 JE.Lundberg.182_58985 JE.Lundberg.182_128906 JE.Soil.219_1846277 JE.Soil.219_2094677 JE.Soil.95_1286382 JE.Soil.131_4862798 JE.Lundberg.77_1467865 JE.Lundberg.77_904434 JE.Soil.63_1873288 JE.Soil.283_1773280 JE.Lundberg.122_327108 JE.Lundberg.125_1238588 JE.Lundberg.140_1166460 JE.Lundberg.140_1284232 JE.Lundberg.149_1103881 JE.Lundberg.149_1833497 JE.Lundberg.158_475737 JE.Lundberg.164_900333 JE.Lundberg.173_558544 JE.Soil.135_1403834 JE.Soil.135_2258904 JE.Soil.135_2687668 JE.Soil.135_539739 JE.Soil.179_1206679 JE.Soil.179_1605699 JE.Soil.187_1536612 JE.Soil.239_3236022 JE.Lundberg.110_1186497 JE.Lundberg.104_583318 JE.Lundberg.113_679053 JE.Lundberg.104_680722 JE.Lundberg.116_1363583 JE.Lundberg.131_1279029 JE.Lundberg.149_839778 JE.Lundberg.158_113285 JE.Soil.107_385698 JE.Soil.195_1975379 JE.Lundberg.101_243874 JE.Lundberg.101_737032 JE.Lundberg.101_761000 JE.Lundberg.104_638431 JE.Lundberg.104_680499 JE.Lundberg.110_781837 JE.Lundberg.116_1507775 JE.Lundberg.116_68805 JE.Lundberg.122_1445959 JE.Lundberg.122_1540157 JE.Lundberg.122_866029 JE.Lundberg.122_974781 JE.Lundberg.125_1370084 JE.Lundberg.125_662890 JE.Lundberg.128_114563 JE.Lundberg.128_288771 JE.Lundberg.128_366794 JE.Lundberg.128_44366 JE.Lundberg.128_599006 JE.Lundberg.131_1202754 JE.Lundberg.131_218949 JE.Lundberg.131_246203 JE.Lundberg.131_595706 JE.Lundberg.131_73999 JE.Lundberg.131_894330 JE.Lundberg.134_381279 JE.Lundberg.134_48866 JE.Lundberg.134_738995 JE.Lundberg.140_1016318 JE.Lundberg.140_1143865 JE.Lundberg.140_1143933 JE.Lundberg.140_1373375 JE.Lundberg.140_1640903 JE.Lundberg.140_1728676 JE.Lundberg.140_299428 JE.Lundberg.140_444883 JE.Lundberg.143_568829 JE.Lundberg.149_1025560 JE.Lundberg.149_406712 JE.Lundberg.155_1787959 JE.Lundberg.158_43 JE.Lundberg.164_201721 JE.Lundberg.176_2232162 JE.Lundberg.182_1410160 JE.Lundberg.182_197200 JE.Lundberg.20_1060401 JE.Lundberg.23_1106830 JE.Lundberg.23_1406953 JE.Lundberg.23_1410948 JE.Lundberg.2_1168656 JE.Lundberg.50_1387108 JE.Lundberg.56_100197 JE.Lundberg.56_1415793 JE.Lundberg.56_414080 JE.Lundberg.56_580729 JE.Lundberg.56_580747 JE.Lundberg.5_641212 JE.Lundberg.65_573813 JE.Soil.139_2381168 JE.Soil.139_2581988 JE.Soil.139_915459 JE.Soil.143_316527 JE.Soil.143_452449 JE.Soil.187_197128 JE.Soil.191_285302 JE.Soil.195_40040 JE.Soil.195_607433 JE.Soil.211_1735718 JE.Soil.43_513732 JE.Soil.87_1144146 JE.Soil.87_1153548 JE.Soil.87_1842886 JE.Soil.87_2396297 JE.Soil.91_1472316 JE.Lundberg.116_1383841 JE.Lundberg.122_660821 JE.Lundberg.122_760440 JE.Lundberg.122_1439447 JE.Lundberg.128_288883 JE.Lundberg.134_614673 JE.Lundberg.140_1019339 JE.Lundberg.140_1066332 JE.Lundberg.128_350124 JE.Lundberg.140_1397711 JE.Soil.139_1390099 JE.Lundberg.2_798590 JE.Lundberg.62_802479 JE.Lundberg.62_1710543 JE.Soil.219_1232735 JE.Lundberg.182_1415402 JE.Lundberg.131_1279285 JE.Lundberg.149_1427278 JE.Lundberg.161_131373 JE.Soil.87_988774 JE.Soil.195_1975994 JE.Lundberg.101_450246 JE.Lundberg.104_723756 JE.Lundberg.101_539403 JE.Lundberg.104_1595517 JE.Lundberg.125_752407 JE.Soil.227_772495 JE.Lundberg.17_38248 JE.Lundberg.17_816671 JE.Lundberg.95_1182999 JE.Lundberg.107_669265 JE.Lundberg.17_83581 JE.Lundberg.23_1043532 JE.Lundberg.62_1344865 JE.Lundberg.125_1314643 JE.Lundberg.125_346828 JE.Lundberg.128_778380 JE.Lundberg.158_1008841 JE.Lundberg.158_519039 JE.Lundberg.188_327512 JE.Lundberg.188_56988 JE.Lundberg.32_1303894 JE.Lundberg.32_230823 JE.Lundberg.50_13673 JE.Lundberg.65_161536 JE.Lundberg.89_1850587 JE.Lundberg.101_1398429 JE.Lundberg.101_414271 JE.Lundberg.101_678698 JE.Lundberg.104_1605688 JE.Lundberg.107_1116481 JE.Lundberg.107_1116597 JE.Lundberg.107_1195264 JE.Lundberg.107_1471553 JE.Lundberg.107_1603633 JE.Lundberg.107_2383426 JE.Lundberg.107_2655966 JE.Lundberg.107_2793246 JE.Lundberg.107_308661 JE.Lundberg.107_647129 JE.Lundberg.113_1395341 JE.Lundberg.116_1479450 JE.Lundberg.116_299479 JE.Lundberg.116_535350 JE.Lundberg.116_535567 JE.Lundberg.11_607074 JE.Lundberg.128_331972 JE.Lundberg.128_439993 JE.Lundberg.128_440122 JE.Lundberg.128_822681 JE.Lundberg.128_898305 JE.Lundberg.134_7411 JE.Lundberg.140_896859 JE.Lundberg.143_1253488 JE.Lundberg.155_2084331 JE.Lundberg.155_2084363 JE.Lundberg.170_1158616 JE.Lundberg.170_132154 JE.Lundberg.170_738575 JE.Lundberg.170_907562 JE.Lundberg.173_682375 JE.Lundberg.17_378843 JE.Lundberg.17_38431 JE.Lundberg.17_58100 JE.Lundberg.17_878141 JE.Lundberg.17_918999 JE.Lundberg.182_1078393 JE.Lundberg.182_1204472 JE.Lundberg.182_1258743 JE.Lundberg.182_1663964 JE.Lundberg.188_761231 JE.Lundberg.20_271123 JE.Lundberg.20_584413 JE.Lundberg.20_836996 JE.Lundberg.23_1510866 JE.Lundberg.23_1538050 JE.Lundberg.23_1543939 JE.Lundberg.23_1576917 JE.Lundberg.23_297610 JE.Lundberg.23_54301 JE.Lundberg.23_646632 JE.Lundberg.23_741704 JE.Lundberg.23_803419 JE.Lundberg.23_848657 JE.Lundberg.23_85661 JE.Lundberg.23_858675 JE.Lundberg.23_888831 JE.Lundberg.26_1078691 JE.Lundberg.26_976297 JE.Lundberg.29_1100933 JE.Lundberg.29_738504 JE.Lundberg.2_1589541 JE.Lundberg.2_1702987 JE.Lundberg.2_516616 JE.Lundberg.2_57173 JE.Lundberg.2_593465 JE.Lundberg.2_679452 JE.Lundberg.2_748232 JE.Lundberg.2_811926 JE.Lundberg.2_860055 JE.Lundberg.2_902725 JE.Lundberg.2_912890 JE.Lundberg.2_99683 JE.Lundberg.32_100845 JE.Lundberg.32_1340841 JE.Lundberg.32_452300 JE.Lundberg.32_934473 JE.Lundberg.35_1761413 JE.Lundberg.35_1847966 JE.Lundberg.41_353511 JE.Lundberg.44_1567364 JE.Lundberg.44_78084 JE.Lundberg.44_938935 JE.Lundberg.47_1224010 JE.Lundberg.47_1326457 JE.Lundberg.47_393482 JE.Lundberg.47_904499 JE.Lundberg.50_712799 JE.Lundberg.50_963773 JE.Lundberg.56_1506040 JE.Lundberg.56_1618697 JE.Lundberg.62_1238179 JE.Lundberg.62_143759 JE.Lundberg.62_14723 JE.Lundberg.62_1573793 JE.Lundberg.62_1675311 JE.Lundberg.62_927409 JE.Lundberg.68_1526425 JE.Lundberg.68_1869421 JE.Lundberg.68_234095 JE.Lundberg.68_911730 JE.Lundberg.68_933297 JE.Lundberg.74_1992655 JE.Lundberg.74_2562355 JE.Lundberg.77_1006893 JE.Lundberg.77_1041521 JE.Lundberg.77_1579978 JE.Lundberg.77_1725983 JE.Lundberg.77_2139827 JE.Lundberg.77_299679 JE.Lundberg.77_782100 JE.Lundberg.80_1291147 JE.Lundberg.80_135137 JE.Lundberg.80_1476074 JE.Lundberg.80_750786 JE.Lundberg.86_86422 JE.Lundberg.89_1179869 JE.Lundberg.89_969838 JE.Lundberg.8_118292 JE.Lundberg.8_26795 JE.Lundberg.8_276357 JE.Lundberg.8_750878 JE.Lundberg.92_1510419 JE.Lundberg.92_34862 JE.Lundberg.95_1020980 JE.Lundberg.95_1376677 JE.Lundberg.95_1647198 JE.Lundberg.95_1867113 JE.Soil.127_3115021 JE.Soil.187_631188 JE.Soil.227_1494577 JE.Soil.227_2315290 JE.Soil.235_1644230 JE.Soil.59_2928385 JE.Soil.59_335608 JE.Soil.59_41000 JE.Soil.91_257992 JE.Lundberg.107_1166913 JE.Lundberg.107_1915103 JE.Lundberg.107_2319349 JE.Lundberg.110_256638 JE.Lundberg.110_503576 JE.Lundberg.116_733205 JE.Lundberg.116_2057861 JE.Lundberg.11_981984 JE.Lundberg.11_2009076 JE.Lundberg.125_347035 JE.Lundberg.128_651890 JE.Lundberg.170_296624 JE.Lundberg.170_666766 JE.Lundberg.170_685992 JE.Lundberg.170_803931 JE.Lundberg.173_93091 JE.Lundberg.173_105920 JE.Lundberg.173_363052 JE.Lundberg.173_465727 JE.Lundberg.173_466033 JE.Lundberg.173_506287 JE.Lundberg.173_801039 JE.Lundberg.173_905859 JE.Lundberg.173_1141160 JE.Lundberg.173_1169196 JE.Lundberg.173_1507355 JE.Lundberg.173_1560688 JE.Lundberg.17_76595 JE.Lundberg.17_283117 JE.Lundberg.17_508290 JE.Lundberg.17_722364 JE.Lundberg.17_865357 JE.Lundberg.17_938631 JE.Lundberg.17_1102542 JE.Lundberg.17_1102627 JE.Lundberg.17_1365545 JE.Lundberg.182_333866 JE.Lundberg.182_1425447 JE.Lundberg.182_1753958 JE.Lundberg.182_1867189 JE.Lundberg.182_1867360 JE.Lundberg.188_18161 JE.Lundberg.188_18344 JE.Lundberg.188_57175 JE.Lundberg.188_374950 JE.Lundberg.188_424133 JE.Lundberg.188_658368 JE.Lundberg.188_1186709 JE.Lundberg.188_1584834 JE.Lundberg.188_1670767 JE.Lundberg.188_1712404 JE.Lundberg.191_602612 JE.Lundberg.20_454373 JE.Lundberg.20_820286 JE.Lundberg.20_1007809 JE.Lundberg.20_1651558 JE.Lundberg.20_2113024 JE.Lundberg.23_85439 JE.Lundberg.23_147891 JE.Lundberg.23_154802 JE.Lundberg.23_220606 JE.Lundberg.23_461538 JE.Lundberg.23_569996 JE.Lundberg.23_638867 JE.Lundberg.23_858803 JE.Lundberg.23_1003689 JE.Lundberg.23_1003994 JE.Lundberg.23_1266158 JE.Lundberg.26_176387 JE.Lundberg.26_1169113 JE.Lundberg.26_1169213 JE.Lundberg.29_228000 JE.Lundberg.29_232980 JE.Lundberg.29_382433 JE.Lundberg.29_738653 JE.Lundberg.2_162664 JE.Lundberg.2_413289 JE.Lundberg.2_471429 JE.Lundberg.2_641486 JE.Lundberg.2_1563249 JE.Lundberg.32_137788 JE.Lundberg.32_138133 JE.Lundberg.32_403217 JE.Lundberg.32_961740 JE.Lundberg.32_981027 JE.Lundberg.32_986991 JE.Lundberg.32_1001374 JE.Lundberg.32_1006981 JE.Lundberg.32_1239688 JE.Lundberg.32_1367707 JE.Lundberg.32_1372724 JE.Lundberg.32_1822704 JE.Lundberg.35_702280 JE.Lundberg.35_757724 JE.Lundberg.35_1648290 JE.Lundberg.35_1944046 JE.Lundberg.35_2025317 JE.Lundberg.35_2025481 JE.Lundberg.38_16324 JE.Lundberg.38_239511 JE.Lundberg.41_806387 JE.Lundberg.41_1657430 JE.Lundberg.44_412633 JE.Lundberg.44_586198 JE.Lundberg.44_649430 JE.Lundberg.44_853568 JE.Lundberg.44_901665 JE.Lundberg.44_939292 JE.Lundberg.44_1170340 JE.Lundberg.44_1333279 JE.Lundberg.44_1348820 JE.Lundberg.44_1693451 JE.Lundberg.44_1895284 JE.Lundberg.47_325425 JE.Lundberg.47_904201 JE.Lundberg.47_923093 JE.Lundberg.47_1363233 JE.Lundberg.50_201995 JE.Lundberg.50_334939 JE.Lundberg.50_886630 JE.Lundberg.50_892339 JE.Lundberg.50_978459 JE.Lundberg.53_473233 JE.Lundberg.53_2183955 JE.Lundberg.56_797387 JE.Lundberg.56_1384669 JE.Lundberg.56_1701963 JE.Lundberg.62_171570 JE.Lundberg.62_530517 JE.Lundberg.62_1046979 JE.Lundberg.62_1621460 JE.Lundberg.68_732408 JE.Lundberg.68_1320007 JE.Lundberg.68_1610599 JE.Lundberg.74_1742734 JE.Lundberg.74_2059930 JE.Lundberg.77_2946 JE.Lundberg.77_44474 JE.Lundberg.77_250846 JE.Lundberg.77_258453 JE.Lundberg.77_289585 JE.Lundberg.77_354800 JE.Lundberg.77_428799 JE.Lundberg.77_621237 JE.Lundberg.77_639282 JE.Lundberg.77_831281 JE.Lundberg.77_837047 JE.Lundberg.77_959369 JE.Lundberg.77_1053524 JE.Lundberg.77_1394389 JE.Lundberg.77_1428931 JE.Lundberg.77_1469001 JE.Lundberg.77_1601120 JE.Lundberg.77_1864227 JE.Lundberg.77_1923934 JE.Lundberg.77_1929074 JE.Lundberg.77_1993364 JE.Lundberg.77_2009626 JE.Lundberg.77_2017469 JE.Lundberg.77_2023017 JE.Lundberg.77_2035047 JE.Lundberg.77_2172165 JE.Lundberg.77_2205331 JE.Lundberg.77_2315426 JE.Lundberg.77_2315438 JE.Lundberg.77_2317485 JE.Lundberg.77_2317732 JE.Lundberg.77_2385980 JE.Lundberg.77_2416316 JE.Lundberg.77_2421919 JE.Lundberg.80_30852 JE.Lundberg.80_506214 JE.Lundberg.80_506229 JE.Lundberg.80_547602 JE.Lundberg.80_547845 JE.Lundberg.80_741064 JE.Lundberg.80_1231255 JE.Lundberg.80_1435769 JE.Lundberg.80_1476184 JE.Lundberg.80_1590595 JE.Lundberg.80_1619542 JE.Lundberg.86_17387 JE.Lundberg.86_473332 JE.Lundberg.86_552835 JE.Lundberg.86_799082 JE.Lundberg.86_920256 JE.Lundberg.86_1081102 JE.Lundberg.86_1310873 JE.Lundberg.86_1311232 JE.Lundberg.86_1421072 JE.Lundberg.86_1801903 JE.Lundberg.89_497188 JE.Lundberg.89_1219134 JE.Lundberg.89_1241013 JE.Lundberg.89_1831529 JE.Lundberg.89_1831781 JE.Lundberg.89_1849916 JE.Lundberg.8_1550425 JE.Lundberg.92_178527 JE.Lundberg.92_671445 JE.Lundberg.92_998020 JE.Lundberg.95_186722 JE.Lundberg.95_473547 JE.Lundberg.95_1349822 JE.Lundberg.95_1572353 JE.Lundberg.95_1600836 JE.Lundberg.95_1686080 JE.Soil.187_1348980 JE.Soil.3_953396 JE.Soil.3_1685102 JE.Soil.3_1832961 JE.Lundberg.104_1189786 JE.Lundberg.107_218800 JE.Lundberg.107_308542 JE.Lundberg.107_555049 JE.Lundberg.107_938733 JE.Lundberg.107_1310140 JE.Lundberg.107_1405123 JE.Lundberg.107_1549935 JE.Lundberg.107_1863087 JE.Lundberg.107_2736723 JE.Lundberg.110_1538911 JE.Lundberg.116_1572175 JE.Lundberg.131_950836 JE.Lundberg.134_548050 JE.Lundberg.140_160407 JE.Lundberg.149_169305 JE.Lundberg.149_169425 JE.Lundberg.158_202858 JE.Lundberg.158_1008764 JE.Lundberg.161_605454 JE.Lundberg.170_102412 JE.Lundberg.170_294992 JE.Lundberg.170_372640 JE.Lundberg.170_372773 JE.Lundberg.170_598932 JE.Lundberg.170_647680 JE.Lundberg.170_700264 JE.Lundberg.170_700292 JE.Lundberg.170_841080 JE.Lundberg.170_1143523 JE.Lundberg.170_1158595 JE.Lundberg.170_1158882 JE.Lundberg.173_86820 JE.Lundberg.173_424168 JE.Lundberg.173_467644 JE.Lundberg.173_604253 JE.Lundberg.173_712146 JE.Lundberg.173_712286 JE.Lundberg.173_867757 JE.Lundberg.173_1062338 JE.Lundberg.173_1198123 JE.Lundberg.173_1299112 JE.Lundberg.173_1342355 JE.Lundberg.173_1423533 JE.Lundberg.173_1431498 JE.Lundberg.173_1460960 JE.Lundberg.173_1475922 JE.Lundberg.173_1664263 JE.Lundberg.173_1713322 JE.Lundberg.17_732880 JE.Lundberg.17_1020115 JE.Lundberg.17_1077539 JE.Lundberg.17_1314524 JE.Lundberg.182_251993 JE.Lundberg.182_459967 JE.Lundberg.182_549798 JE.Lundberg.182_585578 JE.Lundberg.182_649292 JE.Lundberg.182_653522 JE.Lundberg.182_734316 JE.Lundberg.182_1202473 JE.Lundberg.182_1226032 JE.Lundberg.182_1572799 JE.Lundberg.188_64638 JE.Lundberg.188_115758 JE.Lundberg.188_125928 JE.Lundberg.20_392749 JE.Lundberg.23_780018 JE.Lundberg.26_114271 JE.Lundberg.26_957566 JE.Lundberg.26_974400 JE.Lundberg.26_1228616 JE.Lundberg.29_70515 JE.Lundberg.29_226804 JE.Lundberg.29_820653 JE.Lundberg.29_820731 JE.Lundberg.29_1046367 JE.Lundberg.29_1290375 JE.Lundberg.29_1439606 JE.Lundberg.2_244039 JE.Lundberg.2_669971 JE.Lundberg.2_833314 JE.Lundberg.32_424869 JE.Lundberg.32_452574 JE.Lundberg.32_505601 JE.Lundberg.32_506102 JE.Lundberg.32_900355 JE.Lundberg.32_954831 JE.Lundberg.32_959426 JE.Lundberg.32_1161057 JE.Lundberg.32_1401628 JE.Lundberg.32_1426363 JE.Lundberg.32_1822708 JE.Lundberg.35_2123164 JE.Lundberg.38_205848 JE.Lundberg.38_858315 JE.Lundberg.38_858526 JE.Lundberg.38_1596240 JE.Lundberg.38_1712387 JE.Lundberg.41_331409 JE.Lundberg.41_353404 JE.Lundberg.41_1184404 JE.Lundberg.41_1660165 JE.Lundberg.41_1676388 JE.Lundberg.44_39579 JE.Lundberg.44_233309 JE.Lundberg.44_733258 JE.Lundberg.44_752571 JE.Lundberg.44_1295180 JE.Lundberg.44_1362897 JE.Lundberg.44_1853622 JE.Lundberg.47_108473 JE.Lundberg.47_108480 JE.Lundberg.56_376690 JE.Lundberg.62_934933 JE.Lundberg.62_1549692 JE.Lundberg.65_1695275 JE.Lundberg.68_420069 JE.Lundberg.68_1229717 JE.Lundberg.74_240463 JE.Lundberg.74_2548266 JE.Lundberg.74_2893266 JE.Lundberg.74_3094975 JE.Lundberg.77_106542 JE.Lundberg.77_545570 JE.Lundberg.77_812090 JE.Lundberg.77_1824800 JE.Lundberg.77_1886015 JE.Lundberg.77_1994915 JE.Lundberg.77_2067738 JE.Lundberg.77_2067995 JE.Lundberg.77_2150263 JE.Lundberg.77_2378776 JE.Lundberg.77_2379032 JE.Lundberg.80_1205200 JE.Lundberg.80_1588950 JE.Lundberg.86_277285 JE.Lundberg.86_446739 JE.Lundberg.86_880956 JE.Lundberg.86_1276008 JE.Lundberg.89_154752 JE.Lundberg.89_225739 JE.Lundberg.89_556899 JE.Lundberg.89_766369 JE.Lundberg.89_766592 JE.Lundberg.89_831415 JE.Lundberg.89_1075682 JE.Lundberg.89_1144972 JE.Lundberg.89_1635392 JE.Lundberg.92_1107875 JE.Lundberg.92_1124587 JE.Lundberg.95_1247562 JE.Lundberg.95_1563113 JE.Soil.7_123980 JE.Lundberg.104_638609 JE.Lundberg.104_1301820 JE.Lundberg.104_1545357 JE.Lundberg.107_1910053 JE.Lundberg.116_530427 JE.Lundberg.119_443536 JE.Lundberg.122_271549 JE.Lundberg.122_447119 JE.Lundberg.122_806373 JE.Lundberg.122_1274247 JE.Lundberg.122_1670172 JE.Lundberg.125_762739 JE.Lundberg.125_1079964 JE.Lundberg.125_1227413 JE.Lundberg.128_395443 JE.Lundberg.128_395704 JE.Lundberg.128_438279 JE.Lundberg.131_305550 JE.Lundberg.131_391416 JE.Lundberg.131_459703 JE.Lundberg.131_538544 JE.Lundberg.131_633422 JE.Lundberg.131_998039 JE.Lundberg.131_1273861 JE.Lundberg.131_1295705 JE.Lundberg.134_50768 JE.Lundberg.134_784771 JE.Lundberg.140_299388 JE.Lundberg.140_444729 JE.Lundberg.140_488771 JE.Lundberg.140_684087 JE.Lundberg.140_967472 JE.Lundberg.140_1692643 JE.Lundberg.140_1699082 JE.Lundberg.146_364900 JE.Lundberg.146_364994 JE.Lundberg.146_605820 JE.Lundberg.146_1233238 JE.Lundberg.149_203250 JE.Lundberg.149_406614 JE.Lundberg.149_1514298 JE.Lundberg.149_1514534 JE.Lundberg.155_57272 JE.Lundberg.155_57468 JE.Lundberg.155_67543 JE.Lundberg.155_67704 JE.Lundberg.155_67806 JE.Lundberg.155_468814 JE.Lundberg.155_817286 JE.Lundberg.155_1697214 JE.Lundberg.155_1890607 JE.Lundberg.155_2965719 JE.Lundberg.155_2971132 JE.Lundberg.155_3250640 JE.Lundberg.158_611167 JE.Lundberg.158_1110074 JE.Lundberg.158_1203586 JE.Lundberg.158_1262801 JE.Lundberg.158_1334185 JE.Lundberg.161_131392 JE.Lundberg.161_1220501 JE.Lundberg.161_1220646 JE.Lundberg.161_1257792 JE.Lundberg.164_284042 JE.Lundberg.164_385822 JE.Lundberg.164_939563 JE.Lundberg.164_944634 JE.Lundberg.167_144824 JE.Lundberg.167_833240 JE.Lundberg.167_911785 JE.Lundberg.173_920655 JE.Lundberg.176_123905 JE.Lundberg.176_2297011 JE.Lundberg.176_2297314 JE.Lundberg.182_388373 JE.Lundberg.182_1186753 JE.Lundberg.56_1703553 JE.Lundberg.68_491467 JE.Lundberg.98_60457 JE.Lundberg.98_61122 JE.Soil.139_149970 JE.Soil.139_184880 JE.Soil.139_998638 JE.Soil.139_1271535 JE.Soil.139_1970794 JE.Soil.139_2909011 JE.Soil.139_4179361 JE.Soil.143_293840 JE.Soil.143_342692 JE.Soil.143_342944 JE.Soil.143_471666 JE.Soil.143_640609 JE.Soil.143_849871 JE.Soil.143_1317238 JE.Soil.143_1531151 JE.Soil.143_1797033 JE.Soil.143_2293534 JE.Soil.143_2514890 JE.Soil.143_2685402 JE.Soil.187_169901 JE.Soil.187_2123783 JE.Soil.191_1695788 JE.Soil.195_1291284 JE.Soil.199_1768422 JE.Soil.211_2040894 JE.Soil.211_2044529 JE.Soil.211_2076955 JE.Soil.219_1555933 JE.Soil.219_1904484 JE.Soil.219_2080026 JE.Soil.223_1867468 JE.Soil.231_169881 JE.Soil.231_409455 JE.Soil.231_1687519 JE.Soil.231_1808916 JE.Soil.231_1809164 JE.Soil.235_586667 JE.Soil.235_681056 JE.Soil.235_813024 JE.Soil.235_1443509 JE.Soil.239_595773 JE.Soil.39_2711070 JE.Soil.39_2731066 JE.Soil.39_3596858 JE.Soil.3_323841 JE.Soil.3_1093388 JE.Soil.3_2374152 JE.Soil.3_2470992 JE.Soil.3_2656330 JE.Soil.43_811226 JE.Soil.43_1553049 JE.Soil.43_1605201 JE.Soil.43_2603205 JE.Soil.43_3116430 JE.Soil.63_222426 JE.Soil.67_353758 JE.Soil.87_558923 JE.Soil.87_1531083 JE.Soil.87_1753496 JE.Soil.87_2205271 JE.Soil.87_2391205 JE.Soil.95_618399 JE.Soil.95_1480914 JE.Lundberg.113_487385 JE.Lundberg.113_808279 JE.Lundberg.113_1616152 JE.Lundberg.116_140486 JE.Lundberg.116_615481 JE.Lundberg.116_1816167 JE.Lundberg.128_188666 JE.Lundberg.128_483861 JE.Lundberg.134_17053 JE.Lundberg.134_739230 JE.Lundberg.137_344525 JE.Lundberg.140_1058499 JE.Lundberg.140_1144113 JE.Lundberg.143_1253679 JE.Lundberg.143_1448184 JE.Lundberg.143_1893868 JE.Lundberg.170_757405 JE.Lundberg.173_1371808 JE.Lundberg.176_254816 JE.Lundberg.176_272605 JE.Lundberg.176_555604 JE.Lundberg.176_583778 JE.Lundberg.17_462543 JE.Lundberg.17_600381 JE.Lundberg.17_805696 JE.Lundberg.17_1520928 JE.Lundberg.182_1423132 JE.Lundberg.191_357974 JE.Lundberg.191_768712 JE.Lundberg.191_1428477 JE.Lundberg.20_1156152 JE.Lundberg.20_2347149 JE.Lundberg.23_528208 JE.Lundberg.23_1524921 JE.Lundberg.2_469828 JE.Lundberg.2_875154 JE.Lundberg.2_1329132 JE.Lundberg.2_1575923 JE.Lundberg.32_405735 JE.Lundberg.32_476375 JE.Lundberg.32_476589 JE.Lundberg.32_562119 JE.Lundberg.32_577701 JE.Lundberg.32_934611 JE.Lundberg.32_1315344 JE.Lundberg.32_1334633 JE.Lundberg.32_1650993 JE.Lundberg.32_1788132 JE.Lundberg.32_1788283 JE.Lundberg.35_121333 JE.Lundberg.35_180159 JE.Lundberg.35_180192 JE.Lundberg.35_358517 JE.Lundberg.35_391814 JE.Lundberg.35_581994 JE.Lundberg.35_632112 JE.Lundberg.35_645512 JE.Lundberg.35_832760 JE.Lundberg.35_893913 JE.Lundberg.35_1047980 JE.Lundberg.35_1162670 JE.Lundberg.35_1208155 JE.Lundberg.35_1234740 JE.Lundberg.35_1412406 JE.Lundberg.35_1885607 JE.Lundberg.38_185117 JE.Lundberg.38_1349088 JE.Lundberg.38_1489252 JE.Lundberg.38_1755565 JE.Lundberg.41_106420 JE.Lundberg.41_609762 JE.Lundberg.41_1069677 JE.Lundberg.41_1149399 JE.Lundberg.41_1213401 JE.Lundberg.41_1611767 JE.Lundberg.44_99672 JE.Lundberg.44_1045414 JE.Lundberg.47_117085 JE.Lundberg.47_1127057 JE.Lundberg.53_103571 JE.Lundberg.53_2130945 JE.Lundberg.56_957051 JE.Lundberg.56_1887648 JE.Lundberg.56_1887770 JE.Lundberg.5_370214 JE.Lundberg.5_659972 JE.Lundberg.5_1223357 JE.Lundberg.5_1227582 JE.Lundberg.5_1803209 JE.Lundberg.5_1803358 JE.Lundberg.5_2020755 JE.Lundberg.65_1339080 JE.Lundberg.68_582624 JE.Lundberg.68_1185677 JE.Lundberg.74_1174746 JE.Lundberg.77_333069 JE.Lundberg.77_467873 JE.Lundberg.77_470825 JE.Lundberg.77_747242 JE.Lundberg.77_824739 JE.Lundberg.77_1862571 JE.Lundberg.77_1990302 JE.Lundberg.80_174665 JE.Lundberg.80_820670 JE.Lundberg.80_1237753 JE.Lundberg.80_1237763 JE.Lundberg.80_1583960 JE.Lundberg.86_1700544 JE.Lundberg.89_674185 JE.Lundberg.89_819628 JE.Lundberg.89_1029186 JE.Lundberg.8_112638 JE.Lundberg.8_158551 JE.Lundberg.8_386459 JE.Lundberg.8_494113 JE.Lundberg.8_723071 JE.Lundberg.92_913020 JE.Lundberg.98_164064 JE.Lundberg.98_679200 JE.Soil.127_81799 JE.Soil.127_277736 JE.Soil.127_790877 JE.Soil.127_1099812 JE.Soil.127_1325909 JE.Soil.127_2518296 JE.Soil.183_1109351 JE.Soil.187_732006 JE.Soil.215_550552 JE.Soil.215_1489930 JE.Lundberg.125_1192515 JE.Lundberg.140_799096 JE.Lundberg.158_279003 JE.Lundberg.77_1019146 JE.Soil.227_581400 JE.Soil.227_743796 JE.Soil.227_995710 JE.Soil.227_1211103 JE.Soil.227_1349328 JE.Soil.227_1541796 JE.Soil.227_1974692 JE.Soil.227_2114002 JE.Soil.227_2166237 JE.Soil.227_2221653 JE.Soil.227_2253889 JE.Soil.227_2261334 JE.Soil.227_2289578 JE.Soil.227_2389240 JE.Soil.227_2390471 JE.Soil.227_2561349 JE.Soil.231_203152 JE.Soil.231_299318 JE.Soil.231_393036 JE.Soil.231_781179 JE.Soil.231_1187377 JE.Soil.231_1353392 JE.Soil.231_1530703 JE.Soil.231_1668898 JE.Soil.231_1725974 JE.Soil.231_1842012 JE.Soil.231_1870784 JE.Soil.231_1871193 JE.Soil.231_1897797 JE.Soil.231_2315142 JE.Soil.231_2493801 JE.Soil.231_2494429 JE.Soil.231_2538944 JE.Soil.231_2671177 JE.Soil.235_395244 JE.Soil.235_682797 JE.Soil.235_687243 JE.Soil.235_1198760 JE.Soil.235_1442937 JE.Soil.235_1470375 JE.Soil.235_1492763 JE.Soil.235_1549718 JE.Soil.235_1617389 JE.Soil.235_1834047 JE.Soil.235_1962141 JE.Soil.235_2161485 JE.Soil.235_2245550 JE.Soil.235_2252065 JE.Soil.239_505694 JE.Soil.239_1072166 JE.Soil.239_1340228 JE.Soil.63_2261155 JE.Soil.67_838051 JE.Soil.75_1432832 JE.Soil.75_1932556 JE.Soil.75_2459226 JE.Soil.75_2765156 JE.Soil.83_206926 JE.Soil.83_308738 JE.Soil.83_947650 JE.Soil.83_1037024 JE.Soil.83_1051324 JE.Soil.83_1399888 JE.Soil.83_1632350 JE.Soil.83_2711013 JE.Soil.83_2866744 JE.Soil.87_1737625 JE.Soil.91_445731 JE.Soil.91_1101285 JE.Soil.91_1247840 JE.Soil.91_1288874 JE.Soil.91_1958325 JE.Soil.91_2666544 JE.Soil.95_104827 JE.Soil.95_1427393 JE.Soil.95_2009141 JE.Soil.95_2121322 JE.Soil.95_2159935 JE.Soil.95_2206019 JE.Soil.95_2493788 JE.Soil.227_1056938 JE.Soil.227_1320227 JE.Soil.227_1349983 JE.Soil.227_1350336 JE.Soil.227_1719419 JE.Soil.231_2505756 JE.Soil.51_14990 JE.Soil.51_270276 JE.Soil.67_298432 JE.Soil.67_2170672 JE.Soil.67_2450748 JE.Soil.71_2186722 JE.Soil.75_3328190 JE.Soil.75_3328341 JE.Soil.75_3333701 JE.Soil.83_634406 JE.Soil.83_2008578 JE.Soil.87_1357553 JE.Soil.87_1819416 JE.Soil.91_806643 JE.Soil.91_912240 JE.Soil.91_1224182 JE.Soil.95_203955 JE.Soil.95_1433815 JE.Soil.95_1631661 JE.Soil.95_2573368 JE.Lundberg.23_736202 JE.Lundberg.23_796477 JE.Lundberg.23_1170552 JE.Lundberg.50_1425082 JE.Lundberg.56_1511361 JE.Lundberg.182_1754017 JE.Lundberg.191_602931 JE.Lundberg.23_220591 JE.Lundberg.86_274139 JE.Lundberg.95_1529070 JE.Lundberg.95_1863892 JE.Lundberg.95_1912347 JE.Lundberg.17_1033923 JE.Lundberg.68_1229511 JE.Lundberg.17_295388 JE.Lundberg.17_366878 JE.Lundberg.50_748337 JE.Lundberg.74_723102 JE.Lundberg.62_1452448 JE.Lundberg.98_1094654 JE.Lundberg.125_1314851 JE.Lundberg.68_231539 JE.Lundberg.167_453453 JE.Lundberg.74_300779 JE.Soil.3_1217332 JE.Lundberg.32_1700423 JE.Lundberg.95_473716 JE.Lundberg.32_1304154 JE.Lundberg.8_106120 JE.Lundberg.86_1653835 JE.Lundberg.89_3964 JE.Lundberg.89_1850991 JE.Lundberg.26_1748216 JE.Lundberg.29_191457 JE.Lundberg.29_668239 JE.Lundberg.89_164575 JE.Lundberg.62_859149 JE.Lundberg.110_762000 JE.Lundberg.11_111683 JE.Lundberg.122_198229 JE.Lundberg.128_417267 JE.Lundberg.110_72412 JE.Lundberg.17_255046 JE.Lundberg.17_1228852 JE.Lundberg.125_1209530 JE.Lundberg.122_108349 JE.Soil.135_76415 JE.Soil.135_1036663 JE.Lundberg.11_1337816 JE.Lundberg.125_391635 JE.Lundberg.59_78192 JE.Lundberg.77_336165 JE.Lundberg.170_565807 JE.Lundberg.17_1289201 JE.Lundberg.11_1278630 JE.Lundberg.11_220753 JE.Lundberg.134_1005833 JE.Lundberg.149_1690338 JE.Lundberg.164_148485 JE.Lundberg.176_354323 JE.Lundberg.17_1154586 JE.Lundberg.188_515504 JE.Lundberg.32_243709 JE.Soil.131_830860 JE.Soil.227_2253730 JE.Soil.23_78900 JE.Lundberg.110_32449 JE.Lundberg.110_961576 JE.Lundberg.11_1093481 JE.Lundberg.11_298911 JE.Lundberg.122_1322494 JE.Lundberg.122_1590727 JE.Lundberg.122_694358 JE.Lundberg.122_832012 JE.Lundberg.125_707095 JE.Lundberg.128_730281 JE.Lundberg.128_827710 JE.Lundberg.128_839683 JE.Lundberg.128_877735 JE.Lundberg.131_125528 JE.Lundberg.131_233027 JE.Lundberg.131_265345 JE.Lundberg.131_409656 JE.Lundberg.134_245462 JE.Lundberg.134_502499 JE.Lundberg.134_976513 JE.Lundberg.140_1209273 JE.Lundberg.161_341644 JE.Lundberg.161_973524 JE.Lundberg.164_497997 JE.Lundberg.170_41574 JE.Lundberg.173_1054928 JE.Lundberg.173_28415 JE.Lundberg.176_1812349 JE.Lundberg.176_354254 JE.Lundberg.176_489422 JE.Lundberg.17_1492291 JE.Lundberg.17_176416 JE.Lundberg.17_698182 JE.Lundberg.182_687931 JE.Lundberg.188_1901751 JE.Lundberg.188_84190 JE.Lundberg.20_1514255 JE.Lundberg.23_1315578 JE.Lundberg.23_1338468 JE.Lundberg.23_1358285 JE.Lundberg.23_1358346 JE.Lundberg.23_1487551 JE.Lundberg.23_1586689 JE.Lundberg.23_300990 JE.Lundberg.23_351927 JE.Lundberg.23_47984 JE.Lundberg.23_48009 JE.Lundberg.23_535238 JE.Lundberg.23_782790 JE.Lundberg.26_712243 JE.Lundberg.29_1291058 JE.Lundberg.29_797170 JE.Lundberg.2_436908 JE.Lundberg.2_9739 JE.Lundberg.44_515370 JE.Lundberg.44_546285 JE.Lundberg.47_407159 JE.Lundberg.47_497172 JE.Lundberg.53_1743579 JE.Lundberg.53_507009 JE.Lundberg.59_1751997 JE.Lundberg.59_2081499 JE.Lundberg.59_827438 JE.Lundberg.77_1057606 JE.Lundberg.77_1996100 JE.Lundberg.80_393950 JE.Lundberg.8_1575356 JE.Lundberg.98_410670 JE.Soil.115_2455417 JE.Soil.115_2679410 JE.Soil.131_2486604 JE.Soil.131_3009402 JE.Soil.131_3641460 JE.Soil.135_1047471 JE.Soil.135_1101690 JE.Soil.135_2607019 JE.Soil.135_633183 JE.Soil.183_618332 JE.Soil.183_803206 JE.Soil.195_1161290 JE.Soil.195_52851 JE.Soil.195_528833 JE.Soil.195_922169 JE.Soil.19_126557 JE.Soil.19_1456628 JE.Soil.227_436975 JE.Soil.235_2344789 JE.Soil.239_1607016 JE.Soil.287_981485 JE.Soil.43_2454454 JE.Soil.43_2881648 JE.Soil.43_731567 JE.Lundberg.11_298899 JE.Lundberg.137_125948 JE.Lundberg.158_657778 JE.Lundberg.161_749297 JE.Lundberg.164_371395 JE.Lundberg.164_829562 JE.Lundberg.167_23783 JE.Lundberg.167_39674 JE.Lundberg.167_236944 JE.Lundberg.167_352052 JE.Lundberg.167_352122 JE.Lundberg.167_531625 JE.Lundberg.167_756715 JE.Lundberg.167_834501 JE.Lundberg.170_190870 JE.Lundberg.170_1137504 JE.Lundberg.173_28259 JE.Lundberg.173_342442 JE.Lundberg.173_1254599 JE.Lundberg.173_1727936 JE.Lundberg.176_446879 JE.Lundberg.176_1521978 JE.Lundberg.176_1522055 JE.Lundberg.176_1812617 JE.Lundberg.176_1864066 JE.Lundberg.182_35342 JE.Lundberg.182_282982 JE.Lundberg.182_405759 JE.Lundberg.182_1287145 JE.Lundberg.188_1324226 JE.Lundberg.191_409222 JE.Lundberg.20_517169 JE.Lundberg.20_1011183 JE.Lundberg.20_1857744 JE.Lundberg.23_133640 JE.Lundberg.23_1390925 JE.Lundberg.29_1147315 JE.Lundberg.32_390519 JE.Lundberg.32_1529125 JE.Lundberg.32_1529421 JE.Lundberg.38_129223 JE.Lundberg.38_1371636 JE.Lundberg.44_675136 JE.Lundberg.47_412055 JE.Lundberg.53_1521687 JE.Lundberg.53_1743643 JE.Lundberg.77_727193 JE.Lundberg.77_1566034 JE.Lundberg.77_2180442 JE.Soil.131_393105 JE.Soil.131_546794 JE.Soil.131_1135126 JE.Soil.131_1366297 JE.Soil.131_2025103 JE.Soil.131_2448383 JE.Soil.131_2448510 JE.Soil.131_2789342 JE.Soil.131_2789368 JE.Soil.131_2844809 JE.Soil.131_2927837 JE.Soil.131_4015800 JE.Soil.131_4569577 JE.Soil.131_4637506 JE.Soil.131_5439769 JE.Soil.131_5715588 JE.Soil.131_5748027 JE.Soil.131_5748036 JE.Soil.135_330307 JE.Soil.135_763307 JE.Soil.135_777069 JE.Soil.135_869801 JE.Soil.135_919812 JE.Soil.135_1104518 JE.Soil.135_1157965 JE.Soil.135_1454371 JE.Soil.135_1469338 JE.Soil.135_1480980 JE.Soil.135_1944230 JE.Soil.135_2057055 JE.Soil.135_2325715 JE.Soil.135_2960704 JE.Soil.135_3266222 JE.Soil.135_3350241 JE.Soil.135_4069008 JE.Soil.143_227979 JE.Soil.143_409092 JE.Soil.143_659808 JE.Soil.143_1477697 JE.Soil.143_1861546 JE.Soil.143_1969145 JE.Soil.143_1969244 JE.Soil.15_507588 JE.Soil.15_1646910 JE.Soil.15_2069001 JE.Soil.15_2069073 JE.Soil.15_2191695 JE.Soil.183_463740 JE.Soil.183_463785 JE.Soil.183_485878 JE.Soil.183_677919 JE.Soil.183_991606 JE.Soil.183_1186099 JE.Soil.183_1548784 JE.Soil.195_959710 JE.Soil.195_1085662 JE.Soil.195_1085919 JE.Soil.195_1695419 JE.Soil.195_1831714 JE.Soil.211_206406 JE.Soil.211_379356 JE.Soil.211_380037 JE.Soil.211_1147369 JE.Soil.211_2501276 JE.Soil.211_2991556 JE.Soil.211_3754597 JE.Soil.219_574144 JE.Soil.219_1046260 JE.Soil.219_1523711 JE.Soil.23_686034 JE.Soil.27_2038215 JE.Soil.27_3881066 JE.Soil.27_4357952 JE.Soil.27_4399159 JE.Soil.27_4716122 JE.Soil.3_1471247 JE.Soil.3_2598115 JE.Soil.43_47604 JE.Soil.43_98790 JE.Soil.43_185790 JE.Soil.43_197311 JE.Soil.43_209502 JE.Soil.43_415777 JE.Soil.43_449562 JE.Soil.43_736944 JE.Soil.43_1067953 JE.Soil.43_1239019 JE.Soil.43_1504703 JE.Soil.43_1528910 JE.Soil.43_1794748 JE.Soil.43_2109080 JE.Soil.43_2215640 JE.Soil.43_2254292 JE.Soil.43_2362719 JE.Soil.43_2392906 JE.Soil.43_2392981 JE.Soil.43_2662034 JE.Soil.43_3401399 JE.Soil.7_1033976 JE.Soil.87_437455 JE.Lundberg.11_1085090 JE.Lundberg.11_1740834 JE.Lundberg.122_54544 JE.Lundberg.122_54617 JE.Lundberg.122_1335452 JE.Lundberg.122_1644579 JE.Lundberg.125_35138 JE.Lundberg.128_180810 JE.Lundberg.128_877690 JE.Lundberg.131_74529 JE.Lundberg.131_388747 JE.Lundberg.131_1194687 JE.Lundberg.137_443425 JE.Lundberg.140_1469286 JE.Lundberg.146_43147 JE.Lundberg.146_43321 JE.Lundberg.146_1376311 JE.Lundberg.149_276994 JE.Lundberg.149_1069378 JE.Lundberg.149_1069510 JE.Lundberg.149_1757186 JE.Lundberg.164_112537 JE.Lundberg.164_197383 JE.Lundberg.164_482583 JE.Lundberg.164_482611 JE.Lundberg.17_505446 JE.Lundberg.20_1872090 JE.Lundberg.23_43209 JE.Lundberg.23_782572 JE.Lundberg.23_1049223 JE.Lundberg.23_1564849 JE.Lundberg.26_162651 JE.Lundberg.26_745998 JE.Lundberg.26_746024 JE.Lundberg.26_1645353 JE.Lundberg.38_800853 JE.Lundberg.41_128847 JE.Lundberg.41_1204819 JE.Lundberg.41_1210444 JE.Lundberg.41_1294868 JE.Lundberg.41_1366991 JE.Lundberg.44_635274 JE.Lundberg.44_688761 JE.Lundberg.47_123305 JE.Lundberg.47_1298298 JE.Lundberg.47_1528441 JE.Lundberg.47_1802269 JE.Lundberg.56_1256131 JE.Lundberg.68_1955905 JE.Lundberg.77_92377 JE.Lundberg.77_92626 JE.Lundberg.77_641324 JE.Lundberg.77_806348 JE.Lundberg.77_806393 JE.Lundberg.77_1006403 JE.Lundberg.77_1153535 JE.Lundberg.77_2075579 JE.Lundberg.77_2427728 JE.Lundberg.95_1165037 JE.Soil.131_884221 JE.Soil.131_1338697 JE.Soil.131_2013069 JE.Soil.131_2533207 JE.Soil.131_2599272 JE.Soil.131_2631921 JE.Soil.131_3042905 JE.Soil.131_3378806 JE.Soil.131_3606912 JE.Soil.131_3619422 JE.Soil.131_4871247 JE.Soil.15_554643 JE.Soil.183_777523 JE.Soil.183_778276 JE.Soil.183_901145 JE.Soil.183_1437527 JE.Soil.195_52422 JE.Soil.195_286171 JE.Soil.195_623236 JE.Soil.195_1605359 JE.Soil.195_1715068 JE.Soil.195_1746300 JE.Soil.211_139884 JE.Soil.219_297385 JE.Soil.219_2274330 JE.Soil.239_37497 JE.Soil.239_1607638 JE.Soil.239_2005996 JE.Soil.35_2628090 JE.Soil.47_865656 JE.Soil.59_104577 JE.Soil.59_2951454 JE.Soil.7_993133 JE.Soil.7_993196 JE.Lundberg.128_258262 JE.Lundberg.128_455951 JE.Lundberg.128_461199 JE.Lundberg.128_649224 JE.Lundberg.140_228097 JE.Lundberg.173_135180 JE.Lundberg.173_1771301 JE.Lundberg.182_1672092 JE.Lundberg.182_1731241 JE.Soil.135_210760 JE.Soil.135_687491 JE.Soil.135_713567 JE.Soil.135_1008859 JE.Soil.135_1035855 JE.Soil.135_1552616 JE.Soil.135_2687461 JE.Soil.135_2903988 JE.Soil.135_3191735 JE.Soil.183_267050 JE.Soil.183_832085 JE.Soil.183_1511340 JE.Soil.187_1483632 JE.Soil.199_364434 JE.Soil.227_502572 JE.Soil.227_859826 JE.Soil.227_1107452 JE.Soil.231_319682 JE.Soil.231_504346 JE.Soil.231_521096 JE.Soil.231_1096045 JE.Soil.231_1109604 JE.Soil.231_1791610 JE.Soil.231_1891928 JE.Soil.231_2100243 JE.Soil.231_2114596 JE.Soil.231_2175511 JE.Soil.231_2378206 JE.Soil.231_2495904 JE.Soil.235_2323620 JE.Soil.239_1027834 JE.Soil.239_2286393 JE.Soil.59_1258314 JE.Soil.59_3053849 JE.Soil.63_18160 JE.Soil.63_18267 JE.Soil.63_53320 JE.Soil.63_96690 JE.Soil.63_1867846 JE.Soil.63_2782969 JE.Soil.75_3527632 JE.Soil.7_856022 JE.Soil.7_1143794 JE.Soil.87_522350 JE.Soil.87_689498 JE.Soil.87_1167982 JE.Soil.87_1168078 JE.Soil.87_1191395 JE.Soil.87_1668328 JE.Soil.87_1938984 JE.Soil.87_2670149 JE.Soil.95_2777749 JE.Lundberg.188_173478 JE.Lundberg.188_1361828 JE.Lundberg.188_1713196 JE.Lundberg.191_1149548 JE.Lundberg.20_1363882 JE.Lundberg.20_2298630 JE.Lundberg.23_43715 JE.Lundberg.29_216815 JE.Lundberg.29_637238 JE.Lundberg.29_1563686 JE.Lundberg.29_1639131 JE.Lundberg.29_1669624 JE.Lundberg.29_1674754 JE.Lundberg.32_1056394 JE.Lundberg.35_1420246 JE.Lundberg.38_633521 JE.Lundberg.38_774478 JE.Lundberg.41_272081 JE.Lundberg.41_847144 JE.Lundberg.41_996517 JE.Lundberg.44_1121406 JE.Lundberg.47_783971 JE.Lundberg.47_1087503 JE.Lundberg.59_263956 JE.Lundberg.77_97940 JE.Lundberg.77_111432 JE.Lundberg.77_376236 JE.Lundberg.77_376418 JE.Lundberg.77_953928 JE.Lundberg.8_1127254 JE.Soil.127_248114 JE.Soil.127_530242 JE.Soil.127_556342 JE.Soil.127_556566 JE.Soil.127_732689 JE.Soil.127_908850 JE.Soil.127_2496487 JE.Soil.131_1264110 JE.Soil.131_2274410 JE.Soil.131_4367016 JE.Soil.131_4427473 JE.Soil.131_5291140 JE.Soil.139_1516776 JE.Soil.139_1700839 JE.Soil.139_2433451 JE.Soil.139_2539313 JE.Soil.139_3173226 JE.Soil.139_3412013 JE.Soil.139_3665707 JE.Soil.139_3665873 JE.Soil.139_3894596 JE.Soil.183_931497 JE.Soil.187_1312350 JE.Soil.191_1171388 JE.Soil.191_1172108 JE.Soil.199_808828 JE.Soil.219_1770058 JE.Soil.67_1600194 JE.Soil.7_502960 JE.Soil.95_2517244 JE.Lundberg.122_177265 JE.Lundberg.17_1552444 JE.Lundberg.182_679186 JE.Lundberg.182_856506 JE.Lundberg.182_1363427 JE.Lundberg.182_1554799 JE.Lundberg.188_618977 JE.Lundberg.188_1174710 JE.Lundberg.188_1174998 JE.Lundberg.23_360862 JE.Lundberg.23_662552 JE.Lundberg.23_815884 JE.Lundberg.23_935783 JE.Lundberg.23_1558611 JE.Lundberg.26_189890 JE.Lundberg.26_1594522 JE.Lundberg.26_1594784 JE.Lundberg.29_787614 JE.Lundberg.32_515327 JE.Lundberg.32_908102 JE.Lundberg.35_2242 JE.Lundberg.35_510458 JE.Lundberg.35_1055241 JE.Lundberg.38_81575 JE.Lundberg.41_1655621 JE.Lundberg.44_48235 JE.Lundberg.44_666300 JE.Lundberg.44_983745 JE.Lundberg.47_165938 JE.Lundberg.47_1613194 JE.Lundberg.59_131255 JE.Lundberg.62_473632 JE.Lundberg.62_880471 JE.Lundberg.74_1382242 JE.Lundberg.74_1518646 JE.Lundberg.77_594434 JE.Lundberg.77_851469 JE.Lundberg.77_1070642 JE.Lundberg.77_1076200 JE.Lundberg.77_1152212 JE.Lundberg.77_1152511 JE.Lundberg.77_1199973 JE.Lundberg.77_1588274 JE.Lundberg.77_2322862 JE.Lundberg.77_2454127 JE.Lundberg.89_491977 JE.Lundberg.89_1519710 JE.Lundberg.89_1859715 JE.Soil.179_1486669 JE.Soil.179_1486991 JE.Soil.199_933538 JE.Lundberg.17_1362030 JE.Lundberg.182_207712 JE.Lundberg.182_1763839 JE.Lundberg.23_625746 JE.Lundberg.26_292961 JE.Lundberg.26_1676478 JE.Lundberg.29_317339 JE.Lundberg.29_490611 JE.Lundberg.29_1412116 JE.Lundberg.29_1560853 JE.Lundberg.2_163736 JE.Lundberg.2_628227 JE.Lundberg.32_1012036 JE.Lundberg.38_274040 JE.Lundberg.38_473839 JE.Lundberg.38_991839 JE.Lundberg.38_1284074 JE.Lundberg.38_1413653 JE.Lundberg.38_1575606 JE.Lundberg.44_114737 JE.Lundberg.44_517741 JE.Lundberg.44_611675 JE.Lundberg.44_685219 JE.Lundberg.44_735102 JE.Lundberg.44_759803 JE.Lundberg.44_1595041 JE.Lundberg.44_1708736 JE.Lundberg.44_1761985 JE.Lundberg.44_1857978 JE.Lundberg.47_150117 JE.Lundberg.47_840955 JE.Lundberg.47_906673 JE.Lundberg.47_1158738 JE.Lundberg.47_1365091 JE.Lundberg.47_1393919 JE.Lundberg.47_1746593 JE.Lundberg.77_155797 JE.Lundberg.77_509092 JE.Lundberg.77_581251 JE.Lundberg.77_795841 JE.Lundberg.77_1473554 JE.Lundberg.77_1512552 JE.Lundberg.80_822153 JE.Lundberg.8_853731 JE.Soil.183_119516 JE.Soil.183_962371 JE.Soil.183_1528661 JE.Lundberg.23_117866 JE.Lundberg.23_126272 JE.Lundberg.23_143492 JE.Lundberg.23_1273627 JE.Lundberg.29_531680 JE.Lundberg.32_582828 JE.Lundberg.32_855588 JE.Lundberg.32_1125890 JE.Lundberg.32_1227794 JE.Lundberg.38_1692979 JE.Lundberg.38_1712537 JE.Lundberg.41_144508 JE.Lundberg.41_1111936 JE.Lundberg.41_1290518 JE.Lundberg.44_1327427 JE.Lundberg.47_1609146 JE.Lundberg.56_1213526 JE.Lundberg.59_280924 JE.Lundberg.68_1697509 JE.Lundberg.71_1076551 JE.Lundberg.77_266846 JE.Lundberg.77_266847 JE.Lundberg.77_812257 JE.Lundberg.77_952530 JE.Lundberg.77_1286919 JE.Lundberg.77_2347367 JE.Lundberg.80_1035552 JE.Lundberg.80_1330324 JE.Lundberg.86_473243 JE.Lundberg.86_1545841 JE.Lundberg.86_1545896 JE.Lundberg.134_438422 JE.Lundberg.137_149160 JE.Lundberg.140_760535 JE.Lundberg.140_1181567 JE.Lundberg.140_1417149 JE.Lundberg.146_97671 JE.Lundberg.146_1451548 JE.Lundberg.149_148878 JE.Lundberg.149_1833625 JE.Lundberg.155_1076246 JE.Lundberg.155_1858510 JE.Lundberg.155_2481294 JE.Lundberg.158_573841 JE.Lundberg.158_574128 JE.Lundberg.158_916626 JE.Lundberg.161_98015 JE.Lundberg.161_98259 JE.Lundberg.161_365264 JE.Lundberg.161_386980 JE.Lundberg.161_1172812 JE.Lundberg.164_900299 JE.Soil.103_1126802 JE.Soil.103_1972346 JE.Soil.283_2206587 JE.Soil.303_276156 JE.Soil.99_3326011 JE.Lundberg.125_578760 JE.Lundberg.125_1300539 JE.Lundberg.128_442721 JE.Lundberg.128_725975 JE.Lundberg.128_726147 JE.Lundberg.131_900662 JE.Lundberg.131_1064154 JE.Lundberg.134_460777 JE.Lundberg.134_976398 JE.Lundberg.155_2437908 JE.Soil.103_1989855 JE.Soil.227_1014892 JE.Soil.227_2291906 JE.Soil.135_422190 JE.Soil.135_683933 JE.Soil.135_977159 JE.Soil.135_1442472 JE.Soil.135_2374753 JE.Soil.135_2429594 JE.Soil.135_2429724 JE.Soil.135_2598216 JE.Soil.135_2767011 JE.Soil.135_3134035 JE.Soil.135_3869697 JE.Soil.135_4185883 JE.Soil.135_4207061 JE.Soil.135_1047690 JE.Soil.135_1205303 JE.Soil.135_2197132 JE.Soil.135_2594370 JE.Soil.135_2804245 JE.Soil.135_3143198 JE.Soil.135_3617446 JE.Soil.211_2582547 JE.Soil.235_1115208 JE.Soil.235_1117447 JE.Soil.235_1152071 JE.Lundberg.176_1649152 JE.Lundberg.29_636642 JE.Lundberg.47_1465822 JE.Lundberg.53_1890762 JE.Lundberg.53_2510661 JE.Lundberg.5_1038755 JE.Lundberg.86_251005 JE.Lundberg.86_910621 JE.Lundberg.89_650149 JE.Lundberg.176_2425508 JE.Lundberg.176_2430788 JE.Lundberg.188_829874 JE.Lundberg.29_890664 JE.Lundberg.38_1686182 JE.Lundberg.44_159357 JE.Lundberg.44_393794 JE.Lundberg.80_485688 JE.Lundberg.77_1189660 JE.Lundberg.77_1848270 JE.Lundberg.77_2288218 JE.Lundberg.80_440668 JE.Lundberg.77_748008 JE.Lundberg.77_998838 JE.Lundberg.77_999066 JE.Lundberg.77_1833385 JE.Lundberg.170_566034 JE.Lundberg.182_457588 JE.Lundberg.182_1452460 JE.Lundberg.23_1118845 JE.Lundberg.29_1146960 JE.Lundberg.77_1995953 JE.Lundberg.23_1380839 JE.Lundberg.26_1245095 JE.Lundberg.77_1893704 JE.Lundberg.149_1690534 JE.Lundberg.164_148522 JE.Lundberg.176_354404 JE.Lundberg.23_723486 JE.Lundberg.188_515845 JE.Lundberg.32_648901 JE.Soil.131_830995 JE.Soil.43_3456621 JE.Soil.23_1077430 JE.Lundberg.23_301040 JE.Lundberg.23_474889 JE.Lundberg.32_515442 JE.Lundberg.35_126866 JE.Lundberg.32_1056924 JE.Lundberg.77_860413 JE.Lundberg.26_1748224 JE.Soil.195_1605623 JE.Lundberg.29_703256
JE.Lundberg.98_879 JE.Lundberg.110_1320115 JE.Lundberg.131_1201628 JE.Lundberg.110_944169 JE.Lundberg.11_330984 JE.Lundberg.11_654376 JE.Lundberg.125_1182621 JE.Lundberg.11_688945 JE.Lundberg.59_1825007 JE.Soil.135_1810086 JE.Soil.63_943474 JE.Soil.107_2081103 JE.Soil.111_998799 JE.Soil.103_142202 JE.Soil.111_677925 JE.Soil.179_485763 JE.Lundberg.107_427046 JE.Lundberg.134_536892 JE.Lundberg.98_671147 JE.Soil.115_1302258 JE.Soil.143_694988 JE.Soil.287_157508 JE.Soil.307_724029 JE.Soil.319_1064099 JE.Soil.111_927604 JE.Soil.115_2005275 JE.Soil.115_2369303 JE.Soil.115_2411480 JE.Soil.115_2641918 JE.Soil.115_2921660 JE.Soil.119_1412612 JE.Soil.135_2158541 JE.Soil.135_2916678 JE.Soil.135_2977136 JE.Soil.135_3211757 JE.Soil.283_2260937 JE.Soil.287_8296 JE.Soil.287_15367 JE.Soil.287_60056 JE.Soil.287_161691 JE.Soil.287_229720 JE.Soil.287_341901 JE.Soil.287_356264 JE.Soil.287_380666 JE.Soil.287_386215 JE.Soil.287_462979 JE.Soil.287_491568 JE.Soil.287_491820 JE.Soil.287_880378 JE.Soil.287_952426 JE.Soil.287_952453 JE.Soil.287_1251042 JE.Soil.287_1466719 JE.Soil.287_1929527 JE.Soil.287_1972492 JE.Soil.287_1972498 JE.Soil.291_986485 JE.Soil.291_990108 JE.Soil.99_32004 JE.Soil.99_1151391 JE.Soil.99_1806196 JE.Soil.99_1953164 JE.Soil.99_2080704 JE.Soil.99_2318201 JE.Soil.99_2380255 JE.Soil.115_2608868 JE.Soil.279_55501 JE.Soil.279_2024569 JE.Soil.303_1271900 JE.Soil.303_2638920 JE.Soil.319_2373918 JE.Soil.103_2153289 JE.Soil.103_2299337 JE.Soil.303_1798381 JE.Soil.15_670191 JE.Soil.43_2706740 JE.Soil.287_123452 JE.Lundberg.173_842722 JE.Soil.291_325887 JE.Soil.87_461842 JE.Lundberg.155_2497852 JE.Soil.283_249322 JE.Soil.115_3437267 JE.Lundberg.140_1377822 JE.Lundberg.140_1550536 JE.Lundberg.140_610062 JE.Lundberg.122_491407 JE.Lundberg.188_85856 JE.Lundberg.98_19708 JE.Lundberg.173_564095 JE.Lundberg.125_990479 JE.Lundberg.173_764991 JE.Lundberg.143_555800 JE.Soil.279_856732 JE.Lundberg.11_93815 JE.Lundberg.86_1222335 JE.Soil.127_79864 JE.Lundberg.110_498565 JE.Lundberg.113_1808627 JE.Lundberg.11_1366956 JE.Lundberg.122_742206 JE.Lundberg.188_85924 JE.Lundberg.74_2782451 JE.Lundberg.80_106393 JE.Lundberg.8_1532888 JE.Lundberg.92_1661008 JE.Lundberg.92_341077 JE.Soil.39_1268748 JE.Soil.39_1527815 JE.Soil.39_1527865 JE.Soil.39_3469597 JE.Soil.39_76101 JE.Soil.59_2859502 JE.Lundberg.11_2133684 JE.Lundberg.140_1783342 JE.Lundberg.152_1852640 JE.Lundberg.155_3236030 JE.Lundberg.158_34174 JE.Lundberg.26_383787 JE.Lundberg.2_482364 JE.Lundberg.74_2106537 JE.Lundberg.74_2356513 JE.Lundberg.77_113186 JE.Lundberg.80_69359 JE.Lundberg.86_461663 JE.Lundberg.86_766962 JE.Lundberg.86_871496 JE.Lundberg.86_1690875 JE.Lundberg.86_1809392 JE.Lundberg.92_38422 JE.Lundberg.92_416227 JE.Lundberg.92_626786 JE.Lundberg.92_744515 JE.Lundberg.92_896681 JE.Lundberg.92_1053119 JE.Lundberg.92_1234047 JE.Lundberg.92_1656131 JE.Lundberg.95_1642017 JE.Soil.283_2342990 JE.Soil.39_44719 JE.Soil.39_456344 JE.Soil.39_456449 JE.Soil.39_731810 JE.Soil.39_889819 JE.Soil.39_1549188 JE.Soil.39_2014883 JE.Soil.39_2098479 JE.Soil.39_2263700 JE.Soil.39_2263833 JE.Soil.39_2589651 JE.Soil.39_2662725 JE.Soil.39_2802621 JE.Soil.39_2919042 JE.Soil.39_3015129 JE.Soil.39_3324508 JE.Soil.39_3697131 JE.Soil.39_3700432 JE.Soil.47_1242043 JE.Lundberg.8_1159628 JE.Soil.127_2815706 JE.Lundberg.122_139611 JE.Lundberg.143_205067 JE.Lundberg.143_231729 JE.Soil.231_811760 JE.Lundberg.134_212683 JE.Lundberg.140_1791440 JE.Lundberg.173_569029 JE.Lundberg.140_614984 JE.Lundberg.143_330929 JE.Lundberg.149_898920 JE.Lundberg.143_938015 JE.Lundberg.173_765334 JE.Lundberg.182_647360 JE.Lundberg.2_487757 JE.Soil.107_1226483 JE.Lundberg.131_166665 JE.Lundberg.131_552778 JE.Lundberg.131_582249 JE.Soil.143_1006652 JE.Soil.179_684759 JE.Soil.187_1552057 JE.Soil.211_3945157 JE.Soil.95_464284 JE.Lundberg.140_1224775 JE.Lundberg.140_1224799 JE.Lundberg.107_495476 JE.Lundberg.125_534583 JE.Lundberg.134_1094395 JE.Lundberg.131_87522 JE.Lundberg.65_178990 JE.Lundberg.134_780289 JE.Lundberg.140_1286939 JE.Soil.103_640116 JE.Lundberg.125_1240124 JE.Lundberg.161_1091549 JE.Lundberg.146_811497 JE.Soil.191_217013 JE.Soil.219_559013 JE.Lundberg.155_1744993 JE.Soil.143_2551325 JE.Soil.231_2307950 JE.Soil.51_458390 JE.Soil.59_970315 JE.Lundberg.107_207307 JE.Lundberg.107_85400 JE.Lundberg.110_662136 JE.Lundberg.122_320086 JE.Lundberg.125_1046921 JE.Lundberg.131_1198019 JE.Lundberg.131_1219535 JE.Lundberg.131_1219818 JE.Lundberg.131_1308129 JE.Lundberg.131_1308272 JE.Lundberg.131_242412 JE.Lundberg.131_546310 JE.Lundberg.131_59392 JE.Lundberg.131_858447 JE.Lundberg.134_296554 JE.Lundberg.134_685241 JE.Lundberg.134_790601 JE.Lundberg.137_115721 JE.Lundberg.137_1403020 JE.Lundberg.137_2459 JE.Lundberg.137_390579 JE.Lundberg.140_1271684 JE.Lundberg.140_1341761 JE.Lundberg.140_1343738 JE.Lundberg.140_1701957 JE.Lundberg.140_791172 JE.Lundberg.140_981627 JE.Lundberg.143_1324628 JE.Lundberg.143_1898425 JE.Lundberg.143_239867 JE.Lundberg.146_373319 JE.Lundberg.149_367556 JE.Lundberg.149_663778 JE.Lundberg.149_710883 JE.Lundberg.155_1744898 JE.Lundberg.161_184698 JE.Lundberg.161_730516 JE.Lundberg.161_929297 JE.Lundberg.161_929489 JE.Lundberg.164_778248 JE.Lundberg.164_783736 JE.Lundberg.167_479144 JE.Lundberg.173_720495 JE.Lundberg.176_61155 JE.Lundberg.176_779880 JE.Lundberg.53_2508926 JE.Lundberg.56_517268 JE.Lundberg.65_1417640 JE.Lundberg.65_1854597 JE.Lundberg.65_487730 JE.Lundberg.68_12437 JE.Lundberg.68_753656 JE.Lundberg.68_856228 JE.Lundberg.92_1011645 JE.Lundberg.92_979464 JE.Lundberg.98_657779 JE.Soil.103_1839188 JE.Soil.103_2987 JE.Soil.103_3177165 JE.Soil.107_2756047 JE.Soil.111_959101 JE.Soil.115_2304354 JE.Soil.119_1393031 JE.Soil.127_1115520 JE.Soil.127_1581159 JE.Soil.127_2271288 JE.Soil.127_2497149 JE.Soil.127_671398 JE.Soil.135_1810023 JE.Soil.143_1708108 JE.Soil.143_1810440 JE.Soil.143_1938596 JE.Soil.143_248136 JE.Soil.143_464060 JE.Soil.143_876789 JE.Soil.179_1591870 JE.Soil.179_1716200 JE.Soil.179_2007246 JE.Soil.179_235971 JE.Soil.191_1226649 JE.Soil.191_1339785 JE.Soil.191_1438319 JE.Soil.199_1989146 JE.Soil.199_853719 JE.Soil.19_1589982 JE.Soil.215_1299161 JE.Soil.215_651897 JE.Soil.223_940416 JE.Soil.227_622846 JE.Soil.231_2016315 JE.Soil.231_2016346 JE.Soil.231_2284076 JE.Soil.231_2439302 JE.Soil.231_63579 JE.Soil.231_851712 JE.Soil.235_1759094 JE.Soil.235_1844911 JE.Soil.235_1887934 JE.Soil.235_1946829 JE.Soil.235_1957633 JE.Soil.235_2102126 JE.Soil.235_2161507 JE.Soil.235_291244 JE.Soil.235_44222 JE.Soil.235_492304 JE.Soil.239_1606387 JE.Soil.239_2376146 JE.Soil.239_3154643 JE.Soil.23_1626885 JE.Soil.23_1682476 JE.Soil.295_1135479 JE.Soil.295_32768 JE.Soil.307_294293 JE.Soil.319_2184997 JE.Soil.35_1518637 JE.Soil.39_1323448 JE.Soil.39_1996306 JE.Soil.39_3606066 JE.Soil.43_3352364 JE.Soil.51_450327 JE.Soil.51_604923 JE.Soil.59_105809 JE.Soil.59_1434792 JE.Soil.59_1639951 JE.Soil.59_2156018 JE.Soil.59_2419156 JE.Soil.59_709235 JE.Soil.63_1099578 JE.Soil.63_1256510 JE.Soil.63_1382474 JE.Soil.63_1412960 JE.Soil.63_1688210 JE.Soil.63_1753213 JE.Soil.63_1781425 JE.Soil.63_1804754 JE.Soil.63_2102786 JE.Soil.63_2138215 JE.Soil.63_2241255 JE.Soil.63_2451399 JE.Soil.63_2466821 JE.Soil.63_2479347 JE.Soil.63_2661406 JE.Soil.63_2702365 JE.Soil.63_2782643 JE.Soil.63_2802540 JE.Soil.63_2806269 JE.Soil.63_476104 JE.Soil.63_641993 JE.Soil.63_720939 JE.Soil.63_770095 JE.Soil.63_785487 JE.Soil.63_844012 JE.Soil.63_922366 JE.Soil.63_972350 JE.Soil.63_983480 JE.Soil.67_1092784 JE.Soil.67_387778 JE.Soil.71_1020611 JE.Soil.71_1540742 JE.Soil.71_1615394 JE.Soil.71_163792 JE.Soil.71_1772146 JE.Soil.71_58402 JE.Soil.75_1234214 JE.Soil.75_1444738 JE.Soil.75_1708883 JE.Soil.75_252083 JE.Soil.75_2758674 JE.Soil.91_1979803 JE.Soil.91_2011701 JE.Soil.91_2076085 JE.Soil.91_2219533 JE.Soil.91_2551177 JE.Soil.91_2682099 JE.Soil.91_592649 JE.Soil.95_2101692 JE.Soil.95_2417860 JE.Lundberg.107_495512 JE.Lundberg.107_2100624 JE.Lundberg.122_352209 JE.Lundberg.122_1530017 JE.Lundberg.125_129342 JE.Lundberg.125_854279 JE.Lundberg.125_1030310 JE.Lundberg.131_272303 JE.Lundberg.131_546508 JE.Lundberg.131_1405063 JE.Lundberg.134_565468 JE.Lundberg.137_752788 JE.Lundberg.140_976098 JE.Lundberg.140_1343534 JE.Lundberg.143_239638 JE.Lundberg.146_739038 JE.Lundberg.146_775373 JE.Lundberg.149_244193 JE.Lundberg.149_663771 JE.Lundberg.149_1325045 JE.Lundberg.149_1552296 JE.Lundberg.149_1569334 JE.Lundberg.149_1727876 JE.Lundberg.149_1727968 JE.Lundberg.155_75464 JE.Lundberg.155_274998 JE.Lundberg.155_1904245 JE.Lundberg.155_2075470 JE.Lundberg.155_2800019 JE.Lundberg.155_3290305 JE.Lundberg.155_3522830 JE.Lundberg.158_116889 JE.Lundberg.158_210655 JE.Lundberg.161_184450 JE.Lundberg.161_1091240 JE.Lundberg.161_1165728 JE.Lundberg.164_450715 JE.Lundberg.167_249991 JE.Lundberg.173_720634 JE.Lundberg.176_602224 JE.Lundberg.176_602454 JE.Lundberg.176_1251220 JE.Lundberg.176_1423433 JE.Lundberg.176_2017918 JE.Lundberg.191_1354721 JE.Lundberg.53_1063131 JE.Lundberg.98_314809 JE.Soil.103_986110 JE.Soil.103_1839095 JE.Soil.115_2310748 JE.Soil.127_272112 JE.Soil.127_747414 JE.Soil.127_1063375 JE.Soil.127_1442786 JE.Soil.127_2372216 JE.Soil.131_3287668 JE.Soil.143_130568 JE.Soil.143_203183 JE.Soil.143_241257 JE.Soil.143_392832 JE.Soil.143_748543 JE.Soil.143_749545 JE.Soil.143_1010770 JE.Soil.143_1393694 JE.Soil.143_1607771 JE.Soil.143_1729881 JE.Soil.143_1984288 JE.Soil.143_2152499 JE.Soil.143_2197157 JE.Soil.143_2474080 JE.Soil.143_2575285 JE.Soil.15_457928 JE.Soil.15_1240814 JE.Soil.179_235723 JE.Soil.179_319869 JE.Soil.179_1440408 JE.Soil.179_2164748 JE.Soil.183_1007042 JE.Soil.183_1083454 JE.Soil.187_89360 JE.Soil.191_223985 JE.Soil.191_438726 JE.Soil.191_448291 JE.Soil.191_688670 JE.Soil.191_870263 JE.Soil.191_1542874 JE.Soil.191_1543272 JE.Soil.191_2220197 JE.Soil.195_446309 JE.Soil.195_2065967 JE.Soil.199_11914 JE.Soil.199_12055 JE.Soil.199_12120 JE.Soil.199_157872 JE.Soil.199_166620 JE.Soil.199_1154485 JE.Soil.199_1168000 JE.Soil.199_1961553 JE.Soil.19_328157 JE.Soil.19_1366461 JE.Soil.215_115681 JE.Soil.215_142849 JE.Soil.215_443831 JE.Soil.215_526035 JE.Soil.215_675602 JE.Soil.215_712017 JE.Soil.215_974976 JE.Soil.215_1704289 JE.Soil.215_1808482 JE.Soil.215_1808797 JE.Soil.219_2043101 JE.Soil.223_190850 JE.Soil.223_665381 JE.Soil.223_1050826 JE.Soil.223_1808393 JE.Soil.223_1838555 JE.Soil.223_2627961 JE.Soil.227_50923 JE.Soil.227_99729 JE.Soil.227_786273 JE.Soil.227_979845 JE.Soil.227_1079098 JE.Soil.227_1343920 JE.Soil.227_1462172 JE.Soil.227_1532881 JE.Soil.227_1717408 JE.Soil.227_1840108 JE.Soil.227_1901078 JE.Soil.227_1907868 JE.Soil.227_2008916 JE.Soil.227_2053337 JE.Soil.227_2067251 JE.Soil.227_2291324 JE.Soil.227_2408826 JE.Soil.231_3060 JE.Soil.231_118946 JE.Soil.231_237930 JE.Soil.231_427764 JE.Soil.231_444188 JE.Soil.231_532791 JE.Soil.231_898444 JE.Soil.231_944622 JE.Soil.231_1169388 JE.Soil.231_1291646 JE.Soil.231_1358160 JE.Soil.231_1482945 JE.Soil.231_1597752 JE.Soil.231_1598060 JE.Soil.231_1598227 JE.Soil.231_1619395 JE.Soil.231_2143095 JE.Soil.231_2675052 JE.Soil.231_2720688 JE.Soil.235_24781 JE.Soil.235_71966 JE.Soil.235_89771 JE.Soil.235_106591 JE.Soil.235_182053 JE.Soil.235_220760 JE.Soil.235_436545 JE.Soil.235_442484 JE.Soil.235_554994 JE.Soil.235_564092 JE.Soil.235_586736 JE.Soil.235_686815 JE.Soil.235_695958 JE.Soil.235_754789 JE.Soil.235_903754 JE.Soil.235_1044083 JE.Soil.235_1130866 JE.Soil.235_1158536 JE.Soil.235_1178395 JE.Soil.235_1276591 JE.Soil.235_1321115 JE.Soil.235_1375589 JE.Soil.235_1392955 JE.Soil.235_1422619 JE.Soil.235_1453374 JE.Soil.235_1566546 JE.Soil.235_1626591 JE.Soil.235_1685646 JE.Soil.235_1694886 JE.Soil.235_1700950 JE.Soil.235_1709927 JE.Soil.235_1757601 JE.Soil.235_1831677 JE.Soil.235_1831995 JE.Soil.235_1866136 JE.Soil.235_2021059 JE.Soil.235_2127767 JE.Soil.235_2180652 JE.Soil.235_2185365 JE.Soil.235_2199384 JE.Soil.235_2342339 JE.Soil.235_2360395 JE.Soil.235_2377486 JE.Soil.239_102900 JE.Soil.239_644640 JE.Soil.239_733216 JE.Soil.239_767829 JE.Soil.239_1063087 JE.Soil.239_1270053 JE.Soil.239_1342356 JE.Soil.239_1362683 JE.Soil.239_1364469 JE.Soil.239_1373467 JE.Soil.239_1546538 JE.Soil.239_1788203 JE.Soil.239_1799360 JE.Soil.239_1919923 JE.Soil.239_2157377 JE.Soil.239_2370019 JE.Soil.239_2400428 JE.Soil.239_2433018 JE.Soil.239_2686706 JE.Soil.239_3123717 JE.Soil.239_3193611 JE.Soil.23_97675 JE.Soil.23_821040 JE.Soil.279_2217385 JE.Soil.27_727794 JE.Soil.27_4173749 JE.Soil.283_102907 JE.Soil.291_331705 JE.Soil.291_570855 JE.Soil.291_948326 JE.Soil.291_1003015 JE.Soil.291_1771656 JE.Soil.295_439822 JE.Soil.295_802921 JE.Soil.303_1151016 JE.Soil.307_294214 JE.Soil.307_485267 JE.Soil.319_2962111 JE.Soil.35_48790 JE.Soil.35_2245100 JE.Soil.35_2707565 JE.Soil.35_3892052 JE.Soil.39_935310 JE.Soil.39_984155 JE.Soil.39_1822158 JE.Soil.39_1823052 JE.Soil.39_2055359 JE.Soil.39_2493476 JE.Soil.39_3072168 JE.Soil.3_1132548 JE.Soil.3_1677744 JE.Soil.3_2362193 JE.Soil.43_602454 JE.Soil.43_845934 JE.Soil.43_1971645 JE.Soil.43_2575155 JE.Soil.47_4846 JE.Soil.47_161352 JE.Soil.47_983797 JE.Soil.47_1091967 JE.Soil.47_3138743 JE.Soil.51_30342 JE.Soil.51_1004395 JE.Soil.51_1466588 JE.Soil.59_315945 JE.Soil.59_327836 JE.Soil.59_598349 JE.Soil.59_921597 JE.Soil.59_952916 JE.Soil.59_1042398 JE.Soil.59_1049783 JE.Soil.59_1086880 JE.Soil.59_1237375 JE.Soil.59_1499138 JE.Soil.59_1645400 JE.Soil.59_1752224 JE.Soil.59_2318383 JE.Soil.59_2667430 JE.Soil.59_2667493 JE.Soil.59_2957514 JE.Soil.59_2992731 JE.Soil.59_3080553 JE.Soil.63_44098 JE.Soil.63_44966 JE.Soil.63_65381 JE.Soil.63_83452 JE.Soil.63_88498 JE.Soil.63_114824 JE.Soil.63_114857 JE.Soil.63_116552 JE.Soil.63_130103 JE.Soil.63_136767 JE.Soil.63_140597 JE.Soil.63_140611 JE.Soil.63_162023 JE.Soil.63_187332 JE.Soil.63_208802 JE.Soil.63_216108 JE.Soil.63_245282 JE.Soil.63_266638 JE.Soil.63_280059 JE.Soil.63_294455 JE.Soil.63_326831 JE.Soil.63_329719 JE.Soil.63_351461 JE.Soil.63_354617 JE.Soil.63_354845 JE.Soil.63_375815 JE.Soil.63_387584 JE.Soil.63_387807 JE.Soil.63_392528 JE.Soil.63_394524 JE.Soil.63_418410 JE.Soil.63_431064 JE.Soil.63_431200 JE.Soil.63_438091 JE.Soil.63_457370 JE.Soil.63_469614 JE.Soil.63_487241 JE.Soil.63_505538 JE.Soil.63_506991 JE.Soil.63_543387 JE.Soil.63_543622 JE.Soil.63_545020 JE.Soil.63_554785 JE.Soil.63_558467 JE.Soil.63_588968 JE.Soil.63_594139 JE.Soil.63_617357 JE.Soil.63_618235 JE.Soil.63_631614 JE.Soil.63_638887 JE.Soil.63_661542 JE.Soil.63_678294 JE.Soil.63_693360 JE.Soil.63_693401 JE.Soil.63_708350 JE.Soil.63_712478 JE.Soil.63_779179 JE.Soil.63_781392 JE.Soil.63_783712 JE.Soil.63_811255 JE.Soil.63_820474 JE.Soil.63_823181 JE.Soil.63_856133 JE.Soil.63_867503 JE.Soil.63_867699 JE.Soil.63_868921 JE.Soil.63_889925 JE.Soil.63_891857 JE.Soil.63_900931 JE.Soil.63_904936 JE.Soil.63_920965 JE.Soil.63_925465 JE.Soil.63_931297 JE.Soil.63_941010 JE.Soil.63_945098 JE.Soil.63_1004082 JE.Soil.63_1019077 JE.Soil.63_1021281 JE.Soil.63_1025737 JE.Soil.63_1041920 JE.Soil.63_1054009 JE.Soil.63_1055132 JE.Soil.63_1064377 JE.Soil.63_1094400 JE.Soil.63_1139911 JE.Soil.63_1145580 JE.Soil.63_1148776 JE.Soil.63_1149541 JE.Soil.63_1203190 JE.Soil.63_1211378 JE.Soil.63_1215560 JE.Soil.63_1219972 JE.Soil.63_1240356 JE.Soil.63_1245994 JE.Soil.63_1252080 JE.Soil.63_1283907 JE.Soil.63_1294440 JE.Soil.63_1300634 JE.Soil.63_1313362 JE.Soil.63_1316837 JE.Soil.63_1329473 JE.Soil.63_1347123 JE.Soil.63_1359707 JE.Soil.63_1369749 JE.Soil.63_1406068 JE.Soil.63_1406072 JE.Soil.63_1407674 JE.Soil.63_1433391 JE.Soil.63_1444544 JE.Soil.63_1452877 JE.Soil.63_1463556 JE.Soil.63_1466953 JE.Soil.63_1468262 JE.Soil.63_1492406 JE.Soil.63_1505172 JE.Soil.63_1513966 JE.Soil.63_1540372 JE.Soil.63_1554853 JE.Soil.63_1558537 JE.Soil.63_1581670 JE.Soil.63_1595222 JE.Soil.63_1596113 JE.Soil.63_1596255 JE.Soil.63_1618767 JE.Soil.63_1630075 JE.Soil.63_1662266 JE.Soil.63_1672609 JE.Soil.63_1685944 JE.Soil.63_1736268 JE.Soil.63_1739456 JE.Soil.63_1750520 JE.Soil.63_1760013 JE.Soil.63_1789973 JE.Soil.63_1800315 JE.Soil.63_1807065 JE.Soil.63_1810943 JE.Soil.63_1847130 JE.Soil.63_1854886 JE.Soil.63_1866674 JE.Soil.63_1868976 JE.Soil.63_1878235 JE.Soil.63_1880984 JE.Soil.63_1883172 JE.Soil.63_1972847 JE.Soil.63_1991939 JE.Soil.63_1992386 JE.Soil.63_2014762 JE.Soil.63_2022939 JE.Soil.63_2055599 JE.Soil.63_2062416 JE.Soil.63_2084808 JE.Soil.63_2089103 JE.Soil.63_2092823 JE.Soil.63_2093900 JE.Soil.63_2094047 JE.Soil.63_2097005 JE.Soil.63_2097085 JE.Soil.63_2106466 JE.Soil.63_2155900 JE.Soil.63_2168974 JE.Soil.63_2177563 JE.Soil.63_2197996 JE.Soil.63_2199598 JE.Soil.63_2222506 JE.Soil.63_2225258 JE.Soil.63_2228248 JE.Soil.63_2257579 JE.Soil.63_2258749 JE.Soil.63_2262579 JE.Soil.63_2271551 JE.Soil.63_2276074 JE.Soil.63_2296538 JE.Soil.63_2298670 JE.Soil.63_2301784 JE.Soil.63_2303423 JE.Soil.63_2304595 JE.Soil.63_2306251 JE.Soil.63_2310587 JE.Soil.63_2312929 JE.Soil.63_2313807 JE.Soil.63_2325617 JE.Soil.63_2329213 JE.Soil.63_2357331 JE.Soil.63_2364186 JE.Soil.63_2396309 JE.Soil.63_2430147 JE.Soil.63_2439509 JE.Soil.63_2445998 JE.Soil.63_2458097 JE.Soil.63_2481921 JE.Soil.63_2484450 JE.Soil.63_2502114 JE.Soil.63_2510855 JE.Soil.63_2516638 JE.Soil.63_2526360 JE.Soil.63_2584882 JE.Soil.63_2611618 JE.Soil.63_2612826 JE.Soil.63_2623219 JE.Soil.63_2636355 JE.Soil.63_2644042 JE.Soil.63_2675788 JE.Soil.63_2692508 JE.Soil.63_2695257 JE.Soil.63_2704123 JE.Soil.63_2704433 JE.Soil.63_2720745 JE.Soil.63_2725163 JE.Soil.63_2731238 JE.Soil.63_2744050 JE.Soil.63_2746983 JE.Soil.63_2755478 JE.Soil.63_2764166 JE.Soil.63_2767726 JE.Soil.63_2771451 JE.Soil.63_2779182 JE.Soil.63_2785267 JE.Soil.63_2788339 JE.Soil.63_2790692 JE.Soil.63_2793371 JE.Soil.63_2815755 JE.Soil.63_2826962 JE.Soil.63_2835027 JE.Soil.67_166033 JE.Soil.67_522943 JE.Soil.67_795620 JE.Soil.67_1927429 JE.Soil.67_1990560 JE.Soil.67_2109259 JE.Soil.67_2141587 JE.Soil.71_1326 JE.Soil.71_1769 JE.Soil.71_119103 JE.Soil.71_334970 JE.Soil.71_447076 JE.Soil.71_585561 JE.Soil.71_617717 JE.Soil.71_780212 JE.Soil.71_844942 JE.Soil.71_877748 JE.Soil.71_968648 JE.Soil.71_1106706 JE.Soil.71_1317845 JE.Soil.71_1369681 JE.Soil.71_1392363 JE.Soil.71_1420540 JE.Soil.71_2144080 JE.Soil.71_2161339 JE.Soil.71_2183025 JE.Soil.71_2363607 JE.Soil.71_2432848 JE.Soil.75_108117 JE.Soil.75_252000 JE.Soil.75_943841 JE.Soil.75_1448593 JE.Soil.75_1768831 JE.Soil.75_2016229 JE.Soil.75_2016478 JE.Soil.75_2181541 JE.Soil.75_2222585 JE.Soil.75_2448857 JE.Soil.75_2645037 JE.Soil.75_2806133 JE.Soil.75_2974622 JE.Soil.75_3148014 JE.Soil.75_3242120 JE.Soil.75_3289071 JE.Soil.83_104262 JE.Soil.83_963372 JE.Soil.83_1573951 JE.Soil.83_1916828 JE.Soil.83_2086577 JE.Soil.83_2173882 JE.Soil.83_2750974 JE.Soil.87_347498 JE.Soil.87_472714 JE.Soil.87_876806 JE.Soil.87_1885289 JE.Soil.87_2093305 JE.Soil.87_2412688 JE.Soil.91_8940 JE.Soil.91_10399 JE.Soil.91_97437 JE.Soil.91_170866 JE.Soil.91_218980 JE.Soil.91_227428 JE.Soil.91_255099 JE.Soil.91_299704 JE.Soil.91_320493 JE.Soil.91_433431 JE.Soil.91_450113 JE.Soil.91_453874 JE.Soil.91_520644 JE.Soil.91_520696 JE.Soil.91_547994 JE.Soil.91_575366 JE.Soil.91_605596 JE.Soil.91_633237 JE.Soil.91_677365 JE.Soil.91_718380 JE.Soil.91_768879 JE.Soil.91_846143 JE.Soil.91_956395 JE.Soil.91_984536 JE.Soil.91_1001403 JE.Soil.91_1037359 JE.Soil.91_1042574 JE.Soil.91_1049372 JE.Soil.91_1104408 JE.Soil.91_1145427 JE.Soil.91_1164731 JE.Soil.91_1314599 JE.Soil.91_1333328 JE.Soil.91_1358669 JE.Soil.91_1500442 JE.Soil.91_1663448 JE.Soil.91_1672671 JE.Soil.91_1677773 JE.Soil.91_1738834 JE.Soil.91_1837615 JE.Soil.91_1858128 JE.Soil.91_1885362 JE.Soil.91_1899002 JE.Soil.91_1920590 JE.Soil.91_1937444 JE.Soil.91_1973985 JE.Soil.91_1974176 JE.Soil.91_2004074 JE.Soil.91_2033695 JE.Soil.91_2038183 JE.Soil.91_2096657 JE.Soil.91_2117733 JE.Soil.91_2156856 JE.Soil.91_2213436 JE.Soil.91_2300661 JE.Soil.91_2316172 JE.Soil.91_2357165 JE.Soil.91_2386835 JE.Soil.91_2504146 JE.Soil.91_2622358 JE.Soil.91_2676587 JE.Soil.91_2694815 JE.Soil.91_2728213 JE.Soil.91_2747084 JE.Soil.91_2795875 JE.Soil.95_676516 JE.Soil.95_1503919 JE.Soil.95_1521493 JE.Soil.95_2135702 JE.Soil.95_2735614 JE.Lundberg.125_1106489 JE.Lundberg.131_688104 JE.Lundberg.131_1080297 JE.Lundberg.137_1471296 JE.Lundberg.140_721456 JE.Lundberg.140_1309008 JE.Lundberg.146_22552 JE.Lundberg.146_668816 JE.Lundberg.146_746688 JE.Lundberg.146_903102 JE.Lundberg.146_980779 JE.Lundberg.146_1181360 JE.Lundberg.146_1514510 JE.Lundberg.146_1708989 JE.Lundberg.149_222211 JE.Lundberg.149_367767 JE.Lundberg.149_539962 JE.Lundberg.155_1745003 JE.Lundberg.158_140724 JE.Lundberg.158_893825 JE.Lundberg.158_1029797 JE.Lundberg.158_1115605 JE.Lundberg.158_1170051 JE.Lundberg.158_1281878 JE.Lundberg.161_301903 JE.Lundberg.41_691178 JE.Lundberg.92_415818 JE.Lundberg.92_1030772 JE.Soil.115_2547536 JE.Soil.127_576879 JE.Soil.127_846133 JE.Soil.127_1316567 JE.Soil.127_1387759 JE.Soil.127_1387833 JE.Soil.127_2226503 JE.Soil.127_2694361 JE.Soil.127_2752198 JE.Soil.127_2867771 JE.Soil.127_3104599 JE.Soil.127_3117964 JE.Soil.127_3130881 JE.Soil.15_805437 JE.Soil.15_1061987 JE.Soil.187_445288 JE.Soil.187_1181267 JE.Soil.191_1389616 JE.Soil.191_1498549 JE.Soil.191_1538003 JE.Soil.191_1538223 JE.Soil.195_73741 JE.Soil.195_108482 JE.Soil.195_2262634 JE.Soil.199_113466 JE.Soil.199_375736 JE.Soil.199_378100 JE.Soil.199_476445 JE.Soil.199_482486 JE.Soil.199_531687 JE.Soil.199_602730 JE.Soil.199_738657 JE.Soil.199_785276 JE.Soil.199_1260264 JE.Soil.199_1297678 JE.Soil.199_1639333 JE.Soil.199_1678424 JE.Soil.199_1684585 JE.Soil.199_1785768 JE.Soil.199_2055057 JE.Soil.199_2160479 JE.Soil.19_1346847 JE.Soil.211_3032535 JE.Soil.223_1291438 JE.Soil.227_95474 JE.Soil.227_427378 JE.Soil.227_874165 JE.Soil.227_1480180 JE.Soil.227_1712253 JE.Soil.227_2372439 JE.Soil.231_792136 JE.Soil.231_885162 JE.Soil.231_1116513 JE.Soil.231_1746773 JE.Soil.231_1747202 JE.Soil.231_2387546 JE.Soil.235_44562 JE.Soil.235_44784 JE.Soil.235_44885 JE.Soil.235_116410 JE.Soil.235_202940 JE.Soil.235_290563 JE.Soil.235_459872 JE.Soil.235_506584 JE.Soil.235_633615 JE.Soil.235_761419 JE.Soil.235_761441 JE.Soil.235_858867 JE.Soil.235_894159 JE.Soil.235_976488 JE.Soil.235_1095068 JE.Soil.235_1196450 JE.Soil.235_1196729 JE.Soil.235_1373765 JE.Soil.235_1708034 JE.Soil.235_1774793 JE.Soil.235_2102860 JE.Soil.239_262114 JE.Soil.239_1174680 JE.Soil.239_1261481 JE.Soil.239_1971026 JE.Soil.239_2204780 JE.Soil.239_2574494 JE.Soil.239_2663817 JE.Soil.23_141653 JE.Soil.23_1330020 JE.Soil.27_1101960 JE.Soil.27_4071451 JE.Soil.307_382002 JE.Soil.35_1310079 JE.Soil.35_1758498 JE.Soil.35_2110201 JE.Soil.35_2413571 JE.Soil.35_3142772 JE.Soil.35_3477057 JE.Soil.39_1996210 JE.Soil.43_309966 JE.Soil.43_749214 JE.Soil.43_1007520 JE.Soil.43_2676297 JE.Soil.47_65268 JE.Soil.47_1579018 JE.Soil.51_790678 JE.Soil.51_1120183 JE.Soil.59_925592 JE.Soil.59_1862789 JE.Soil.63_279351 JE.Soil.63_290238 JE.Soil.63_292888 JE.Soil.63_385128 JE.Soil.63_390912 JE.Soil.63_466633 JE.Soil.63_507541 JE.Soil.63_720497 JE.Soil.63_769576 JE.Soil.63_830288 JE.Soil.63_938427 JE.Soil.63_987000 JE.Soil.63_1006964 JE.Soil.63_1008121 JE.Soil.63_1355770 JE.Soil.63_1488279 JE.Soil.63_1608853 JE.Soil.63_1682209 JE.Soil.63_1754169 JE.Soil.63_1768855 JE.Soil.63_1786207 JE.Soil.63_1922289 JE.Soil.63_1995845 JE.Soil.63_2073639 JE.Soil.63_2397712 JE.Soil.63_2561344 JE.Soil.63_2588735 JE.Soil.63_2593239 JE.Soil.63_2806078 JE.Soil.67_164984 JE.Soil.71_154763 JE.Soil.71_619080 JE.Soil.71_773427 JE.Soil.71_853387 JE.Soil.71_1207563 JE.Soil.71_1506205 JE.Soil.71_1540747 JE.Soil.71_1673469 JE.Soil.71_1812170 JE.Soil.71_1855337 JE.Soil.71_1971542 JE.Soil.71_2061580 JE.Soil.71_2590800 JE.Soil.75_1337502 JE.Soil.75_2155225 JE.Soil.75_3288193 JE.Soil.83_576671 JE.Soil.83_890321 JE.Soil.87_561676 JE.Soil.87_1589834 JE.Soil.87_1678084 JE.Soil.87_2218810 JE.Soil.91_344348 JE.Soil.91_722947 JE.Soil.91_1213905 JE.Soil.91_1278685 JE.Soil.91_1328833 JE.Soil.91_1848189 JE.Soil.91_2537936 JE.Soil.91_2596510 JE.Soil.91_2625399 JE.Soil.95_189436 JE.Soil.95_986252 JE.Lundberg.134_1173283 JE.Lundberg.158_352985 JE.Lundberg.164_751486 JE.Lundberg.164_751712 JE.Lundberg.164_992892 JE.Lundberg.167_108910 JE.Lundberg.167_326949 JE.Lundberg.167_558649 JE.Lundberg.167_788486 JE.Lundberg.167_794008 JE.Lundberg.182_878098 JE.Soil.127_385418 JE.Soil.127_1096866 JE.Soil.127_1096965 JE.Soil.127_1593155 JE.Soil.127_2471487 JE.Soil.127_2471630 JE.Soil.127_2474306 JE.Soil.127_2627385 JE.Soil.127_2733547 JE.Soil.127_2879908 JE.Soil.135_86344 JE.Soil.135_616901 JE.Soil.135_781145 JE.Soil.135_1182894 JE.Soil.135_1694179 JE.Soil.135_1715920 JE.Soil.135_3599039 JE.Soil.135_3615612 JE.Soil.179_1634850 JE.Soil.179_1635071 JE.Soil.183_394790 JE.Soil.195_548494 JE.Soil.227_435425 JE.Soil.227_1246240 JE.Soil.227_1557798 JE.Soil.227_1598683 JE.Soil.227_1700373 JE.Soil.231_310477 JE.Soil.231_375676 JE.Soil.231_740751 JE.Soil.231_1166961 JE.Soil.231_1918268 JE.Soil.231_2372285 JE.Soil.235_62230 JE.Soil.235_109306 JE.Soil.235_2018699 JE.Soil.235_2018706 JE.Soil.239_396309 JE.Soil.239_712895 JE.Soil.23_743786 JE.Soil.23_743814 JE.Soil.23_1306734 JE.Soil.23_1353413 JE.Soil.23_1358533 JE.Soil.51_843447 JE.Soil.51_1136147 JE.Soil.59_408675 JE.Soil.59_768108 JE.Soil.59_1029114 JE.Soil.59_1661250 JE.Soil.59_1924349 JE.Soil.59_2879837 JE.Soil.63_497142 JE.Soil.63_2429191 JE.Soil.67_1276564 JE.Soil.67_2050300 JE.Soil.71_1541301 JE.Soil.71_1750322 JE.Soil.71_1750453 JE.Soil.75_2904466 JE.Soil.75_3637598 JE.Soil.7_270701 JE.Soil.7_1047721 JE.Soil.87_1641290 JE.Soil.91_226419 JE.Soil.91_226537 JE.Soil.95_689059 JE.Lundberg.131_157503 JE.Lundberg.131_255302 JE.Lundberg.131_547490 JE.Lundberg.131_1033116 JE.Lundberg.131_1160663 JE.Lundberg.140_1275094 JE.Lundberg.140_1550324 JE.Lundberg.152_1381791 JE.Lundberg.155_1088973 JE.Lundberg.155_3627826 JE.Lundberg.158_204389 JE.Lundberg.161_606087 JE.Lundberg.161_1296750 JE.Lundberg.161_1321104 JE.Lundberg.161_1357106 JE.Lundberg.188_996401 JE.Lundberg.191_482688 JE.Lundberg.98_504760 JE.Lundberg.98_1344926 JE.Soil.143_13701 JE.Soil.143_176668 JE.Soil.143_537223 JE.Soil.143_602835 JE.Soil.143_608003 JE.Soil.143_731907 JE.Soil.143_1162090 JE.Soil.143_1162651 JE.Soil.143_1245572 JE.Soil.143_1460953 JE.Soil.143_1655542 JE.Soil.143_1659407 JE.Soil.143_1879378 JE.Soil.143_2042814 JE.Soil.143_2048435 JE.Soil.143_2196259 JE.Soil.143_2375687 JE.Soil.187_50312 JE.Soil.187_607824 JE.Soil.187_994108 JE.Soil.187_1552278 JE.Soil.187_1626312 JE.Soil.19_689551 JE.Soil.19_711576 JE.Soil.211_3510156 JE.Soil.215_4505 JE.Soil.219_333619 JE.Soil.219_1061602 JE.Soil.219_1571918 JE.Soil.223_315359 JE.Soil.223_739690 JE.Soil.223_1591763 JE.Soil.235_1476183 JE.Soil.23_437678 JE.Soil.27_1492178 JE.Soil.27_3793616 JE.Soil.3_1822511 JE.Soil.43_726624 JE.Soil.59_401877 JE.Soil.63_726132 JE.Soil.83_2102514 JE.Soil.91_2206567 JE.Soil.95_1993466 JE.Lundberg.65_217910 JE.Lundberg.65_487885 JE.Lundberg.65_487985 JE.Lundberg.65_1665132 JE.Lundberg.65_1697662 JE.Lundberg.68_1501533 JE.Soil.107_1215185 JE.Soil.111_261261 JE.Soil.111_1991244 JE.Soil.115_349435 JE.Soil.115_916848 JE.Soil.115_1810275 JE.Soil.115_2150435 JE.Soil.115_2150845 JE.Soil.115_2539439 JE.Soil.115_3029845 JE.Soil.119_1487131 JE.Soil.119_1735308 JE.Soil.131_205733 JE.Soil.131_345362 JE.Soil.131_1170483 JE.Soil.131_4542674 JE.Soil.131_5793143 JE.Soil.135_861563 JE.Soil.135_1115184 JE.Soil.135_1297002 JE.Soil.135_2715249 JE.Soil.143_1389059 JE.Soil.279_1730283 JE.Soil.287_895498 JE.Soil.287_966714 JE.Soil.291_643428 JE.Soil.295_413955 JE.Soil.295_798353 JE.Soil.295_2233611 JE.Soil.295_2260334 JE.Soil.303_388498 JE.Soil.303_1869289 JE.Soil.307_762884 JE.Soil.307_1050981 JE.Soil.319_1225822 JE.Soil.319_2184630 JE.Soil.319_2301441 JE.Lundberg.164_250612 JE.Soil.15_50119 JE.Soil.179_70218 JE.Soil.179_623288 JE.Soil.179_756259 JE.Soil.179_1387028 JE.Soil.187_1459169 JE.Soil.191_1777192 JE.Soil.191_2148999 JE.Soil.199_18798 JE.Soil.199_475271 JE.Soil.199_897200 JE.Soil.199_1437557 JE.Soil.199_1576382 JE.Soil.199_2028084 JE.Soil.19_23496 JE.Soil.19_597101 JE.Soil.215_1590039 JE.Soil.223_599992 JE.Soil.223_1008296 JE.Soil.223_1456074 JE.Soil.223_1502457 JE.Soil.223_1593101 JE.Soil.23_313659 JE.Soil.35_926939 JE.Soil.35_2356408 JE.Soil.35_2524631 JE.Soil.43_1833946 JE.Soil.43_2226647 JE.Soil.43_2580758 JE.Soil.47_427025 JE.Soil.7_897573 JE.Soil.95_2102979 JE.Lundberg.143_235937 JE.Lundberg.143_564122 JE.Lundberg.143_1355158 JE.Lundberg.143_1574179 JE.Lundberg.149_85473 JE.Lundberg.149_85710 JE.Lundberg.149_563635 JE.Lundberg.152_57724 JE.Lundberg.152_614048 JE.Lundberg.152_614261 JE.Lundberg.155_1992148 JE.Lundberg.155_2489699 JE.Lundberg.155_2952208 JE.Lundberg.155_3561489 JE.Lundberg.155_3668600 JE.Lundberg.158_314882 JE.Lundberg.164_19251 JE.Lundberg.164_19435 JE.Lundberg.164_295409 JE.Lundberg.164_775361 JE.Lundberg.164_962796 JE.Lundberg.164_1027435 JE.Lundberg.167_489421 JE.Lundberg.167_928792 JE.Lundberg.167_968464 JE.Soil.111_1016216 JE.Soil.111_1067699 JE.Soil.115_3105182 JE.Soil.119_51269 JE.Soil.119_641106 JE.Soil.119_939730 JE.Soil.119_1307991 JE.Soil.143_1521949 JE.Soil.143_2229755 JE.Soil.143_2523964 JE.Soil.283_217308 JE.Soil.71_1188073 JE.Lundberg.134_237169 JE.Lundberg.146_770154 JE.Lundberg.164_329741 JE.Soil.235_649915 JE.Soil.35_1995302 JE.Soil.63_1192428 JE.Soil.227_1532948 JE.Soil.91_2034352 JE.Soil.199_1298761 JE.Soil.71_596285 JE.Soil.239_593814 JE.Soil.239_593880 JE.Soil.235_116470 JE.Soil.235_1831772 JE.Soil.239_1352842 JE.Soil.51_458520 JE.Soil.59_970496 JE.Lundberg.104_811431 JE.Lundberg.104_852020 JE.Lundberg.110_1169774 JE.Lundberg.110_615568 JE.Lundberg.113_1699854 JE.Lundberg.116_1781983 JE.Lundberg.116_962345 JE.Lundberg.122_851947 JE.Lundberg.122_872310 JE.Lundberg.125_1366411 JE.Lundberg.131_1033014 JE.Lundberg.131_1130505 JE.Lundberg.131_1154818 JE.Lundberg.131_1384428 JE.Lundberg.131_166715 JE.Lundberg.131_638225 JE.Lundberg.131_666660 JE.Lundberg.131_74258 JE.Lundberg.131_838445 JE.Lundberg.131_869365 JE.Lundberg.137_355492 JE.Lundberg.140_1128711 JE.Lundberg.140_1521351 JE.Lundberg.140_499177 JE.Lundberg.158_240868 JE.Lundberg.161_68110 JE.Lundberg.164_1056837 JE.Lundberg.164_2802 JE.Lundberg.188_806266 JE.Lundberg.98_531148 JE.Soil.143_732049 JE.Soil.143_876439 JE.Soil.187_607044 JE.Soil.195_1812612 JE.Soil.211_85015 JE.Soil.223_580302 JE.Soil.235_1733959 JE.Soil.239_846233 JE.Soil.23_806880 JE.Soil.287_734041 JE.Soil.47_2032552 JE.Soil.75_3401753 JE.Lundberg.104_61894 JE.Lundberg.56_731081 JE.Lundberg.158_235527 JE.Lundberg.107_410082 JE.Lundberg.101_520934 JE.Soil.103_1500957 JE.Lundberg.143_1236388 JE.Lundberg.104_763485 JE.Lundberg.104_811246 JE.Lundberg.107_1897589 JE.Lundberg.173_1312631 JE.Lundberg.101_1172957 JE.Lundberg.104_1272655 JE.Lundberg.107_904101 JE.Lundberg.128_791642 JE.Lundberg.131_552753 JE.Lundberg.155_2976302 JE.Lundberg.188_339156 JE.Soil.71_351814 JE.Lundberg.101_375529 JE.Lundberg.101_480434 JE.Lundberg.104_1053779 JE.Lundberg.104_1126509 JE.Lundberg.104_1189357 JE.Lundberg.104_245065 JE.Lundberg.104_609300 JE.Lundberg.107_2052288 JE.Lundberg.107_2406894 JE.Lundberg.107_2701372 JE.Lundberg.107_903972 JE.Lundberg.107_959923 JE.Lundberg.110_1043615 JE.Lundberg.110_1230374 JE.Lundberg.110_1266163 JE.Lundberg.110_1345428 JE.Lundberg.110_204844 JE.Lundberg.110_397801 JE.Lundberg.110_841710 JE.Lundberg.110_948074 JE.Lundberg.113_1185802 JE.Lundberg.113_1383537 JE.Lundberg.113_1751737 JE.Lundberg.116_1382580 JE.Lundberg.116_1534501 JE.Lundberg.122_1328119 JE.Lundberg.122_1328258 JE.Lundberg.122_400687 JE.Lundberg.125_238145 JE.Lundberg.125_484612 JE.Lundberg.125_516738 JE.Lundberg.134_1105671 JE.Lundberg.134_256123 JE.Lundberg.134_538942 JE.Lundberg.134_963166 JE.Lundberg.140_612015 JE.Lundberg.140_615185 JE.Lundberg.140_800944 JE.Lundberg.143_1286079 JE.Lundberg.143_1366915 JE.Lundberg.143_1572616 JE.Lundberg.143_606815 JE.Lundberg.143_667476 JE.Lundberg.149_1328788 JE.Lundberg.149_1334240 JE.Lundberg.149_1667411 JE.Lundberg.176_2290339 JE.Lundberg.17_551670 JE.Lundberg.191_723773 JE.Lundberg.20_1750916 JE.Lundberg.20_2191420 JE.Lundberg.50_1295134 JE.Lundberg.65_190258 JE.Lundberg.74_2631906 JE.Lundberg.74_2836332 JE.Lundberg.80_1245484 JE.Lundberg.80_1542745 JE.Lundberg.92_1075212 JE.Lundberg.92_19032 JE.Lundberg.92_691813 JE.Lundberg.98_633219 JE.Lundberg.98_978613 JE.Soil.103_886180 JE.Soil.111_1971883 JE.Soil.111_2554391 JE.Soil.115_3091243 JE.Soil.227_1482270 JE.Soil.231_411966 JE.Soil.283_1608153 JE.Soil.283_489221 JE.Soil.287_1816228 JE.Soil.291_1376587 JE.Soil.291_1605888 JE.Soil.291_272247 JE.Soil.291_436505 JE.Soil.315_753270 JE.Soil.35_2344700 JE.Lundberg.104_62093 JE.Lundberg.104_1320946 JE.Lundberg.107_2705385 JE.Lundberg.110_174548 JE.Lundberg.110_288299 JE.Lundberg.110_427288 JE.Lundberg.110_462741 JE.Lundberg.110_718649 JE.Lundberg.110_1024921 JE.Lundberg.113_1553985 JE.Lundberg.113_1751886 JE.Lundberg.119_589003 JE.Lundberg.134_952153 JE.Lundberg.98_796096 JE.Soil.103_886174 JE.Soil.111_2218248 JE.Soil.115_2123866 JE.Soil.115_3189258 JE.Soil.119_1485765 JE.Soil.143_1301488 JE.Soil.287_341396 JE.Soil.287_399532 JE.Soil.287_451326 JE.Soil.287_545082 JE.Soil.287_1121944 JE.Soil.287_1567606 JE.Soil.287_1679456 JE.Soil.291_836813 JE.Soil.291_1779328 JE.Soil.295_918642 JE.Soil.303_545600 JE.Soil.307_251690 JE.Soil.307_587233 JE.Soil.307_910591 JE.Soil.307_972463 JE.Soil.307_1191694 JE.Soil.307_1191725 JE.Soil.319_1854646 JE.Lundberg.74_479009 JE.Lundberg.74_479046 JE.Lundberg.74_683501 JE.Lundberg.74_690704 JE.Lundberg.74_788460 JE.Lundberg.74_1650502 JE.Lundberg.74_2866363 JE.Lundberg.74_3154138 JE.Lundberg.74_3154194 JE.Lundberg.77_2054687 JE.Lundberg.80_649152 JE.Lundberg.80_1569094 JE.Lundberg.92_17815 JE.Lundberg.92_170837 JE.Lundberg.92_287334 JE.Lundberg.92_635135 JE.Lundberg.92_691894 JE.Lundberg.92_944831 JE.Lundberg.92_1185754 JE.Lundberg.92_1188540 JE.Lundberg.92_1188782 JE.Lundberg.92_1263642 JE.Lundberg.92_1263926 JE.Lundberg.92_1296457 JE.Lundberg.92_1297777 JE.Lundberg.92_1464080 JE.Lundberg.92_1530616 JE.Soil.115_1424862 JE.Soil.115_3091446 JE.Soil.119_50785 JE.Soil.119_1791541 JE.Soil.195_1800079 JE.Soil.291_1119495 JE.Soil.291_1418967 JE.Soil.315_335903 JE.Soil.319_2982368 JE.Soil.35_1863293 JE.Soil.179_1010227 JE.Soil.211_272188 JE.Soil.211_272301 JE.Soil.211_693520 JE.Soil.211_862034 JE.Soil.211_1394835 JE.Soil.211_1557055 JE.Soil.211_1634610 JE.Soil.211_1712920 JE.Soil.211_1731646 JE.Soil.211_2010820 JE.Soil.211_2112493 JE.Soil.211_2185161 JE.Soil.211_2413072 JE.Soil.211_2873027 JE.Soil.211_3970958 JE.Soil.23_1806293 JE.Soil.287_734264 JE.Soil.87_655718 JE.Soil.87_701119 JE.Lundberg.110_179486 JE.Lundberg.110_740970 JE.Lundberg.113_653778 JE.Lundberg.113_654067 JE.Lundberg.122_736610 JE.Lundberg.134_525548 JE.Lundberg.134_737596 JE.Lundberg.134_979805 JE.Lundberg.143_85835 JE.Lundberg.146_1150861 JE.Lundberg.149_898589 JE.Lundberg.161_793324 JE.Lundberg.164_559093 JE.Lundberg.164_751501 JE.Lundberg.164_763238 JE.Lundberg.191_569166 JE.Lundberg.191_984443 JE.Lundberg.191_984605 JE.Lundberg.104_207349 JE.Lundberg.104_1341420 JE.Lundberg.113_1180055 JE.Lundberg.131_187299 JE.Lundberg.134_216219 JE.Lundberg.152_1252026 JE.Lundberg.191_450109 JE.Lundberg.191_455926 JE.Soil.191_1881836 JE.Soil.199_1984701 JE.Soil.219_420395 JE.Soil.231_811248 JE.Soil.231_811258 JE.Soil.39_2483573 JE.Soil.39_3087415 JE.Soil.7_70810 JE.Soil.103_1846070 JE.Soil.103_2374980 JE.Soil.103_2381669 JE.Soil.103_3141970 JE.Soil.119_626816 JE.Soil.139_3946846 JE.Soil.23_1841958 JE.Soil.279_458754 JE.Soil.279_1687650 JE.Soil.279_1752014 JE.Soil.283_1183608 JE.Soil.291_980536 JE.Soil.295_37948 JE.Soil.295_169206 JE.Soil.295_946633 JE.Soil.99_1659833 JE.Lundberg.146_532015 JE.Lundberg.146_652083 JE.Lundberg.146_1442864 JE.Lundberg.146_1654301 JE.Soil.279_1594232 JE.Soil.279_1850566 JE.Soil.279_2122694 JE.Soil.291_204068 JE.Soil.291_795118 JE.Soil.291_1196247 JE.Soil.291_1446539 JE.Soil.291_1549831 JE.Soil.291_2121630 JE.Soil.291_2122274 JE.Soil.291_2171804 JE.Lundberg.170_1170596 JE.Lundberg.188_1593438 JE.Lundberg.188_1593624 JE.Lundberg.23_1187225 JE.Lundberg.26_1831968 JE.Lundberg.26_1832068 JE.Lundberg.77_776211 JE.Lundberg.116_1586729 JE.Lundberg.167_50680 JE.Lundberg.167_973087 JE.Lundberg.188_1112106 JE.Soil.195_1700506 JE.Soil.195_1812800 JE.Lundberg.113_1842163 JE.Lundberg.116_261363 JE.Lundberg.122_1328419 JE.Lundberg.140_62206 JE.Lundberg.98_638656 JE.Soil.307_682121 JE.Soil.143_2283360 JE.Soil.235_319374 JE.Soil.235_1709054 JE.Soil.307_168725 JE.Soil.95_479059 JE.Lundberg.122_1653846 JE.Lundberg.104_1277854 JE.Lundberg.110_660928 JE.Lundberg.143_506828 JE.Lundberg.131_1384574 JE.Lundberg.155_2976594 JE.Lundberg.188_339174 JE.Soil.71_2623612 JE.Lundberg.125_913203 JE.Lundberg.131_1287191 JE.Lundberg.134_780297 JE.Lundberg.149_838009 JE.Lundberg.158_353048 JE.Lundberg.164_230136 JE.Lundberg.167_108721 JE.Lundberg.167_217744 JE.Lundberg.167_741532 JE.Lundberg.167_788311 JE.Lundberg.191_1398000 JE.Lundberg.191_170180 JE.Soil.127_2090852 JE.Soil.127_2494882 JE.Soil.127_3063170 JE.Soil.127_3063238 JE.Soil.179_857853 JE.Soil.183_378590 JE.Soil.231_1344138 JE.Soil.231_2163997 JE.Soil.235_1989696 JE.Soil.35_2524751 JE.Soil.39_2518596 JE.Soil.63_867976 JE.Soil.83_2310850 JE.Soil.87_1452575 JE.Lundberg.143_1385739 JE.Lundberg.143_1896403 JE.Lundberg.143_695027 JE.Lundberg.143_695106 JE.Lundberg.149_696342 JE.Lundberg.164_338707 JE.Lundberg.167_968311 JE.Soil.119_555301 JE.Soil.143_2229732 JE.Soil.219_1222748 JE.Soil.63_2338244 JE.Soil.7_1156694 JE.Lundberg.131_923944 JE.Lundberg.140_1515831 JE.Lundberg.98_522141 JE.Lundberg.143_1136695 JE.Lundberg.143_1136959 JE.Lundberg.8_1533068 JE.Lundberg.134_968626 JE.Soil.135_86544 JE.Soil.307_376873 JE.Soil.103_687938 JE.Soil.103_2723087 JE.Soil.107_232013 JE.Soil.115_1599222 JE.Soil.143_2461498 JE.Soil.291_1093488 JE.Soil.103_1179080 JE.Soil.103_1179254 JE.Soil.103_1400620 JE.Soil.103_2574755 JE.Soil.103_2723017 JE.Soil.279_1103240 JE.Soil.279_2262135 JE.Soil.283_696763 JE.Soil.283_2152138 JE.Soil.283_2635795 JE.Soil.287_663765 JE.Soil.287_1049826 JE.Soil.287_2038331 JE.Soil.291_664886 JE.Soil.295_961739 JE.Soil.303_2680308 JE.Soil.307_309987 JE.Lundberg.191_1260918 JE.Lundberg.41_1469360 JE.Soil.103_1878931 JE.Lundberg.155_1313323 JE.Soil.115_1623362 JE.Soil.135_2017900 JE.Lundberg.134_939276 JE.Lundberg.140_1697949 JE.Lundberg.77_2009836 JE.Soil.287_1722252 JE.Soil.295_160158 JE.Soil.295_999500 JE.Soil.59_205925 JE.Lundberg.41_1469689 JE.Lundberg.77_497883 JE.Lundberg.77_1538659 JE.Lundberg.95_196487 JE.Lundberg.95_957362 JE.Soil.103_322484 JE.Soil.103_2993462 JE.Soil.115_808089 JE.Soil.179_767193 JE.Soil.231_949194 JE.Soil.279_870050 JE.Soil.287_286444 JE.Soil.291_288639 JE.Soil.319_160811 JE.Soil.319_415728 JE.Soil.319_2224858 JE.Soil.59_205849 JE.Soil.59_895492 JE.Soil.59_895586 JE.Soil.75_1426187 JE.Soil.75_1520286 JE.Soil.87_905467 JE.Soil.87_1702451 JE.Soil.87_2430634 JE.Soil.95_1024316 JE.Soil.95_1674540 JE.Soil.95_1862306 JE.Soil.107_1864030 JE.Soil.107_2089495 JE.Soil.107_2523680 JE.Soil.127_952866 JE.Soil.179_45666 JE.Soil.179_217305 JE.Soil.179_575493 JE.Soil.179_2391930 JE.Soil.223_527454 JE.Soil.231_159203 JE.Soil.231_1382000 JE.Soil.231_1852092 JE.Soil.283_2957595 JE.Soil.291_976113 JE.Soil.291_1479440 JE.Soil.43_1480299 JE.Soil.67_2006784 JE.Soil.75_1174661 JE.Soil.75_1956756 JE.Lundberg.155_1313364 JE.Lundberg.155_1997421 JE.Lundberg.164_319194 JE.Lundberg.164_343395 JE.Lundberg.167_296279 JE.Lundberg.167_879627 JE.Soil.287_1722470 JE.Soil.291_1940063 JE.Soil.135_2845746 JE.Soil.179_2305809 JE.Soil.111_2252998 JE.Lundberg.128_585567 JE.Lundberg.128_735615 JE.Lundberg.20_490824 JE.Soil.291_939508 JE.Soil.83_1120193 JE.Soil.195_817545 JE.Soil.291_1137305 JE.Soil.291_1220301 JE.Soil.291_1497260 JE.Soil.47_3107299 JE.Soil.75_1937210 JE.Soil.75_3457512 JE.Soil.75_3457665 JE.Soil.283_1527981 JE.Soil.295_946776 JE.Lundberg.110_1587811 JE.Lundberg.2_115445 JE.Lundberg.101_272307 JE.Lundberg.2_593005 JE.Lundberg.17_1298827 JE.Lundberg.104_333062 JE.Lundberg.104_338380 JE.Lundberg.104_839718 JE.Lundberg.101_19134 JE.Soil.51_254506 JE.Lundberg.5_1861486 JE.Lundberg.62_1153771 JE.Lundberg.101_777605 JE.Lundberg.104_881341 JE.Lundberg.107_2381414 JE.Lundberg.56_799427 JE.Lundberg.95_9921 JE.Lundberg.98_471979 JE.Lundberg.113_1033999 JE.Lundberg.188_595832 JE.Lundberg.23_615717 JE.Lundberg.74_165930 JE.Lundberg.74_1779702 JE.Lundberg.74_603063 JE.Lundberg.80_1482851 JE.Lundberg.86_832397 JE.Lundberg.92_1756263 JE.Lundberg.140_639093 JE.Lundberg.86_1837298 JE.Lundberg.98_1173226 JE.Soil.307_1129742 JE.Soil.307_310118 JE.Lundberg.92_1231427 JE.Lundberg.11_2110677 JE.Lundberg.101_1567722 JE.Lundberg.101_1570547 JE.Lundberg.119_1395306 JE.Lundberg.17_642437 JE.Lundberg.110_45868 JE.Lundberg.11_2022686 JE.Lundberg.23_1367910 JE.Lundberg.11_1446203 JE.Lundberg.5_1679213 JE.Lundberg.131_847981 JE.Lundberg.5_1763393 JE.Lundberg.17_1202039 JE.Lundberg.17_1202089 JE.Lundberg.5_1284126 JE.Lundberg.92_1398681 JE.Lundberg.2_912917 JE.Lundberg.8_1649160 JE.Lundberg.101_1567983 JE.Lundberg.11_72779 JE.Lundberg.11_98559 JE.Lundberg.131_57931 JE.Lundberg.29_959043 JE.Lundberg.101_835771 JE.Lundberg.11_84294 JE.Lundberg.86_723473 JE.Lundberg.131_5195 JE.Lundberg.17_1416342 JE.Lundberg.131_902200 JE.Lundberg.8_8613 JE.Lundberg.152_282904 JE.Lundberg.17_1502406 JE.Lundberg.17_560495 JE.Lundberg.17_21694 JE.Lundberg.17_510631 JE.Lundberg.5_1337412 JE.Lundberg.17_887224 JE.Lundberg.56_81706 JE.Lundberg.191_1497080 JE.Lundberg.59_122665 JE.Lundberg.8_287937 JE.Lundberg.5_1696862 JE.Lundberg.77_1421444 JE.Lundberg.86_1736639 JE.Lundberg.98_303796 JE.Lundberg.98_435697 JE.Lundberg.17_1349965 JE.Lundberg.53_1195602 JE.Lundberg.101_1493665 JE.Lundberg.134_911127 JE.Lundberg.110_1175 JE.Lundberg.140_1623874 JE.Lundberg.104_1477416 JE.Lundberg.110_549164 JE.Lundberg.116_1770783 JE.Lundberg.101_315941 JE.Lundberg.101_499674 JE.Lundberg.101_65086 JE.Lundberg.104_410304 JE.Lundberg.101_31811 JE.Lundberg.101_283846 JE.Lundberg.101_1100417 JE.Lundberg.101_268897 JE.Lundberg.101_17678 JE.Lundberg.101_730988 JE.Lundberg.107_941734 JE.Lundberg.110_1358394 JE.Lundberg.104_476758 JE.Lundberg.146_90274 JE.Lundberg.104_19276 JE.Lundberg.11_2127815 JE.Lundberg.101_483599 JE.Lundberg.104_1585162 JE.Lundberg.101_505542 JE.Lundberg.134_513606 JE.Lundberg.149_192861 JE.Lundberg.104_45763 JE.Lundberg.104_793845 JE.Lundberg.2_454049 JE.Lundberg.101_1019557 JE.Lundberg.101_540570 JE.Lundberg.104_1608321 JE.Lundberg.119_124832 JE.Lundberg.119_1693219 JE.Lundberg.11_740432 JE.Lundberg.128_266083 JE.Lundberg.131_558958 JE.Lundberg.152_1789084 JE.Lundberg.17_1288770 JE.Lundberg.86_509241 JE.Soil.135_2254329 JE.Soil.291_551726 JE.Lundberg.101_1443229 JE.Lundberg.101_1575529 JE.Lundberg.101_481424 JE.Lundberg.104_1158752 JE.Lundberg.104_1341634 JE.Lundberg.104_157786 JE.Lundberg.104_655111 JE.Lundberg.104_891554 JE.Lundberg.110_512255 JE.Lundberg.11_172249 JE.Lundberg.128_104861 JE.Lundberg.128_394265 JE.Lundberg.131_147747 JE.Lundberg.134_830739 JE.Lundberg.137_302027 JE.Lundberg.152_1751097 JE.Lundberg.152_669806 JE.Lundberg.155_1478474 JE.Lundberg.155_3413474 JE.Lundberg.155_403690 JE.Lundberg.155_891552 JE.Lundberg.158_465089 JE.Lundberg.161_175262 JE.Lundberg.161_697909 JE.Lundberg.2_896724 JE.Lundberg.53_1960027 JE.Lundberg.59_1683894 JE.Lundberg.5_3587 JE.Lundberg.86_168516 JE.Lundberg.86_324398 JE.Lundberg.92_1045082 JE.Lundberg.92_497020 JE.Lundberg.98_183463 JE.Soil.231_1519237 JE.Soil.307_659762 JE.Soil.51_433385 JE.Lundberg.101_1034833 JE.Lundberg.101_1149683 JE.Lundberg.101_1170479 JE.Lundberg.101_1207466 JE.Lundberg.101_1230161 JE.Lundberg.101_1277781 JE.Lundberg.101_1310106 JE.Lundberg.101_1327210 JE.Lundberg.101_1381448 JE.Lundberg.101_1402258 JE.Lundberg.101_1449350 JE.Lundberg.101_1651515 JE.Lundberg.101_1656818 JE.Lundberg.101_1677247 JE.Lundberg.101_184361 JE.Lundberg.101_276209 JE.Lundberg.101_33737 JE.Lundberg.101_424527 JE.Lundberg.101_522960 JE.Lundberg.101_529917 JE.Lundberg.101_556142 JE.Lundberg.101_590016 JE.Lundberg.101_603705 JE.Lundberg.101_610748 JE.Lundberg.101_656834 JE.Lundberg.101_686746 JE.Lundberg.101_721562 JE.Lundberg.101_723304 JE.Lundberg.101_796376 JE.Lundberg.101_796484 JE.Lundberg.101_79937 JE.Lundberg.101_805009 JE.Lundberg.101_911044 JE.Lundberg.101_91877 JE.Lundberg.101_934042 JE.Lundberg.101_971669 JE.Lundberg.101_979667 JE.Lundberg.101_982617 JE.Lundberg.104_1032586 JE.Lundberg.104_1075113 JE.Lundberg.104_1085800 JE.Lundberg.104_1097882 JE.Lundberg.104_1145950 JE.Lundberg.104_1159637 JE.Lundberg.104_1272870 JE.Lundberg.104_1297146 JE.Lundberg.104_1311046 JE.Lundberg.104_132848 JE.Lundberg.104_1333724 JE.Lundberg.104_1392996 JE.Lundberg.104_1487880 JE.Lundberg.104_1516598 JE.Lundberg.104_1534515 JE.Lundberg.104_1541378 JE.Lundberg.104_1576237 JE.Lundberg.104_1668186 JE.Lundberg.104_19411 JE.Lundberg.104_194658 JE.Lundberg.104_194703 JE.Lundberg.104_211446 JE.Lundberg.104_215671 JE.Lundberg.104_231894 JE.Lundberg.104_248028 JE.Lundberg.104_253093 JE.Lundberg.104_262746 JE.Lundberg.104_275430 JE.Lundberg.104_275449 JE.Lundberg.104_303542 JE.Lundberg.104_334394 JE.Lundberg.104_370598 JE.Lundberg.104_385106 JE.Lundberg.104_393992 JE.Lundberg.104_42187 JE.Lundberg.104_439753 JE.Lundberg.104_443999 JE.Lundberg.104_521765 JE.Lundberg.104_543477 JE.Lundberg.104_55869 JE.Lundberg.104_606374 JE.Lundberg.104_622108 JE.Lundberg.104_660469 JE.Lundberg.104_677289 JE.Lundberg.104_680345 JE.Lundberg.104_708242 JE.Lundberg.104_763261 JE.Lundberg.104_79212 JE.Lundberg.104_816166 JE.Lundberg.104_825850 JE.Lundberg.104_862138 JE.Lundberg.104_878461 JE.Lundberg.104_878572 JE.Lundberg.104_891482 JE.Lundberg.104_901524 JE.Lundberg.104_950733 JE.Lundberg.104_950987 JE.Lundberg.107_1731845 JE.Lundberg.107_1895532 JE.Lundberg.107_433296 JE.Lundberg.107_453985 JE.Lundberg.107_878413 JE.Lundberg.107_911685 JE.Lundberg.110_1138056 JE.Lundberg.110_1190147 JE.Lundberg.110_1205466 JE.Lundberg.110_1216466 JE.Lundberg.110_1220381 JE.Lundberg.110_1397 JE.Lundberg.110_1441545 JE.Lundberg.110_1441645 JE.Lundberg.110_1481737 JE.Lundberg.110_1519563 JE.Lundberg.110_1522104 JE.Lundberg.110_1597188 JE.Lundberg.110_1665025 JE.Lundberg.110_249822 JE.Lundberg.110_269036 JE.Lundberg.110_322388 JE.Lundberg.110_430397 JE.Lundberg.110_45062 JE.Lundberg.110_575598 JE.Lundberg.110_927245 JE.Lundberg.110_963788 JE.Lundberg.110_995574 JE.Lundberg.113_1133638 JE.Lundberg.113_12711 JE.Lundberg.113_1305234 JE.Lundberg.113_1366802 JE.Lundberg.113_1499415 JE.Lundberg.113_1613830 JE.Lundberg.113_519022 JE.Lundberg.113_82872 JE.Lundberg.113_874013 JE.Lundberg.116_1130370 JE.Lundberg.116_228466 JE.Lundberg.119_1265218 JE.Lundberg.119_1832696 JE.Lundberg.119_709851 JE.Lundberg.119_84033 JE.Lundberg.11_1008154 JE.Lundberg.11_1181300 JE.Lundberg.11_1253746 JE.Lundberg.11_1266632 JE.Lundberg.11_1290138 JE.Lundberg.11_136034 JE.Lundberg.11_1457657 JE.Lundberg.11_173786 JE.Lundberg.11_414198 JE.Lundberg.11_745841 JE.Lundberg.11_820050 JE.Lundberg.11_866326 JE.Lundberg.122_114028 JE.Lundberg.122_114261 JE.Lundberg.122_1534940 JE.Lundberg.122_228535 JE.Lundberg.122_892941 JE.Lundberg.125_1346396 JE.Lundberg.125_1360983 JE.Lundberg.125_289665 JE.Lundberg.128_173613 JE.Lundberg.128_259304 JE.Lundberg.128_446970 JE.Lundberg.128_53742 JE.Lundberg.128_603379 JE.Lundberg.128_64774 JE.Lundberg.128_708588 JE.Lundberg.128_728978 JE.Lundberg.128_750250 JE.Lundberg.128_81802 JE.Lundberg.128_91533 JE.Lundberg.131_1004381 JE.Lundberg.131_1020674 JE.Lundberg.131_1028233 JE.Lundberg.131_1188678 JE.Lundberg.131_1282627 JE.Lundberg.131_1282712 JE.Lundberg.131_1310269 JE.Lundberg.131_1348188 JE.Lundberg.131_139994 JE.Lundberg.131_162235 JE.Lundberg.131_166839 JE.Lundberg.131_190402 JE.Lundberg.131_190739 JE.Lundberg.131_192888 JE.Lundberg.131_200128 JE.Lundberg.131_202330 JE.Lundberg.131_203602 JE.Lundberg.131_253932 JE.Lundberg.131_277694 JE.Lundberg.131_297309 JE.Lundberg.131_421720 JE.Lundberg.131_431320 JE.Lundberg.131_475497 JE.Lundberg.131_5525 JE.Lundberg.131_57712 JE.Lundberg.131_65926 JE.Lundberg.131_659671 JE.Lundberg.131_767148 JE.Lundberg.131_768319 JE.Lundberg.131_848052 JE.Lundberg.131_981198 JE.Lundberg.134_1144184 JE.Lundberg.134_118614 JE.Lundberg.134_134962 JE.Lundberg.134_147526 JE.Lundberg.134_191544 JE.Lundberg.134_25843 JE.Lundberg.134_431257 JE.Lundberg.134_476605 JE.Lundberg.134_895495 JE.Lundberg.137_1022060 JE.Lundberg.137_1090748 JE.Lundberg.137_270680 JE.Lundberg.137_343565 JE.Lundberg.137_603613 JE.Lundberg.137_974436 JE.Lundberg.140_1171664 JE.Lundberg.140_1623645 JE.Lundberg.140_814607 JE.Lundberg.140_844395 JE.Lundberg.143_1009421 JE.Lundberg.146_638456 JE.Lundberg.149_1013724 JE.Lundberg.149_1611419 JE.Lundberg.149_210048 JE.Lundberg.149_854663 JE.Lundberg.149_854674 JE.Lundberg.149_951280 JE.Lundberg.152_1020037 JE.Lundberg.152_1111219 JE.Lundberg.152_1643077 JE.Lundberg.152_1671568 JE.Lundberg.152_1753076 JE.Lundberg.152_1770260 JE.Lundberg.152_1908879 JE.Lundberg.152_231316 JE.Lundberg.152_309191 JE.Lundberg.152_506556 JE.Lundberg.152_540485 JE.Lundberg.152_591847 JE.Lundberg.152_650263 JE.Lundberg.152_701194 JE.Lundberg.152_702887 JE.Lundberg.152_777361 JE.Lundberg.152_823690 JE.Lundberg.152_824010 JE.Lundberg.155_1416007 JE.Lundberg.155_1416133 JE.Lundberg.155_2310712 JE.Lundberg.155_2461006 JE.Lundberg.155_2728672 JE.Lundberg.155_2837962 JE.Lundberg.155_2861750 JE.Lundberg.155_2970617 JE.Lundberg.158_144580 JE.Lundberg.158_308453 JE.Lundberg.158_317614 JE.Lundberg.158_329605 JE.Lundberg.158_55464 JE.Lundberg.158_571310 JE.Lundberg.158_708638 JE.Lundberg.158_735717 JE.Lundberg.158_96438 JE.Lundberg.158_976770 JE.Lundberg.158_977092 JE.Lundberg.161_1014770 JE.Lundberg.161_1117437 JE.Lundberg.161_1201622 JE.Lundberg.161_1372224 JE.Lundberg.161_1414647 JE.Lundberg.161_1418365 JE.Lundberg.161_276050 JE.Lundberg.161_276173 JE.Lundberg.161_426276 JE.Lundberg.161_436788 JE.Lundberg.161_564582 JE.Lundberg.161_714670 JE.Lundberg.161_862186 JE.Lundberg.161_9180 JE.Lundberg.161_933415 JE.Lundberg.164_434866 JE.Lundberg.164_519437 JE.Lundberg.164_581683 JE.Lundberg.164_87854 JE.Lundberg.164_932321 JE.Lundberg.167_1004856 JE.Lundberg.167_299441 JE.Lundberg.167_666848 JE.Lundberg.167_84903 JE.Lundberg.173_1526991 JE.Lundberg.173_530754 JE.Lundberg.173_531094 JE.Lundberg.176_1028791 JE.Lundberg.176_1066261 JE.Lundberg.176_1175920 JE.Lundberg.176_1296372 JE.Lundberg.176_1300556 JE.Lundberg.176_1301807 JE.Lundberg.176_1309711 JE.Lundberg.176_1337020 JE.Lundberg.176_1400358 JE.Lundberg.176_1997004 JE.Lundberg.176_216005 JE.Lundberg.176_2501832 JE.Lundberg.176_2508023 JE.Lundberg.176_269650 JE.Lundberg.176_374532 JE.Lundberg.176_536276 JE.Lundberg.176_596678 JE.Lundberg.176_670796 JE.Lundberg.176_713292 JE.Lundberg.176_741160 JE.Lundberg.176_755988 JE.Lundberg.176_942995 JE.Lundberg.176_956939 JE.Lundberg.17_1007953 JE.Lundberg.17_1162461 JE.Lundberg.17_1312526 JE.Lundberg.17_1508282 JE.Lundberg.17_288161 JE.Lundberg.17_414374 JE.Lundberg.17_43797 JE.Lundberg.17_484009 JE.Lundberg.17_930002 JE.Lundberg.188_1575943 JE.Lundberg.188_1862504 JE.Lundberg.191_1494088 JE.Lundberg.191_1504196 JE.Lundberg.191_1509945 JE.Lundberg.191_1514958 JE.Lundberg.191_1530288 JE.Lundberg.191_955766 JE.Lundberg.20_1464992 JE.Lundberg.20_149410 JE.Lundberg.20_1976631 JE.Lundberg.20_357315 JE.Lundberg.23_1524539 JE.Lundberg.23_695199 JE.Lundberg.23_853279 JE.Lundberg.23_87231 JE.Lundberg.26_1736604 JE.Lundberg.2_115502 JE.Lundberg.2_1516029 JE.Lundberg.2_1655475 JE.Lundberg.2_485195 JE.Lundberg.2_492652 JE.Lundberg.47_808651 JE.Lundberg.50_1386154 JE.Lundberg.50_144108 JE.Lundberg.50_352570 JE.Lundberg.53_1389755 JE.Lundberg.53_1981911 JE.Lundberg.53_2365519 JE.Lundberg.53_237511 JE.Lundberg.53_317252 JE.Lundberg.53_350701 JE.Lundberg.53_396511 JE.Lundberg.53_426415 JE.Lundberg.56_1743416 JE.Lundberg.56_841816 JE.Lundberg.59_1111624 JE.Lundberg.59_1479763 JE.Lundberg.59_1502208 JE.Lundberg.59_1654948 JE.Lundberg.59_1696351 JE.Lundberg.59_2097849 JE.Lundberg.59_315791 JE.Lundberg.59_404563 JE.Lundberg.59_473893 JE.Lundberg.59_879279 JE.Lundberg.5_1054938 JE.Lundberg.5_1064209 JE.Lundberg.5_1188434 JE.Lundberg.5_1188544 JE.Lundberg.5_13047 JE.Lundberg.5_1517554 JE.Lundberg.5_1600067 JE.Lundberg.5_1653497 JE.Lundberg.5_1732320 JE.Lundberg.5_2032413 JE.Lundberg.5_2032501 JE.Lundberg.5_279445 JE.Lundberg.5_319994 JE.Lundberg.5_629647 JE.Lundberg.5_740576 JE.Lundberg.5_763306 JE.Lundberg.5_763427 JE.Lundberg.5_856186 JE.Lundberg.62_1154007 JE.Lundberg.62_342412 JE.Lundberg.65_563258 JE.Lundberg.65_846530 JE.Lundberg.68_787389 JE.Lundberg.74_116138 JE.Lundberg.74_2439771 JE.Lundberg.74_3147048 JE.Lundberg.80_1299446 JE.Lundberg.80_250879 JE.Lundberg.80_273930 JE.Lundberg.80_391529 JE.Lundberg.86_1065390 JE.Lundberg.86_1291941 JE.Lundberg.86_1429646 JE.Lundberg.86_1741974 JE.Lundberg.86_2035121 JE.Lundberg.86_25610 JE.Lundberg.86_315520 JE.Lundberg.86_33843 JE.Lundberg.86_396144 JE.Lundberg.86_49329 JE.Lundberg.86_659363 JE.Lundberg.86_754660 JE.Lundberg.86_814428 JE.Lundberg.86_9451 JE.Lundberg.89_109 JE.Lundberg.89_110 JE.Lundberg.89_1117156 JE.Lundberg.89_1639504 JE.Lundberg.89_1702 JE.Lundberg.8_116728 JE.Lundberg.8_116922 JE.Lundberg.8_1203345 JE.Lundberg.8_1296333 JE.Lundberg.8_1635555 JE.Lundberg.8_17111 JE.Lundberg.8_39467 JE.Lundberg.8_498121 JE.Lundberg.8_579055 JE.Lundberg.8_713553 JE.Lundberg.8_714299 JE.Lundberg.8_717626 JE.Lundberg.8_805331 JE.Lundberg.8_911664 JE.Lundberg.8_939395 JE.Lundberg.92_1447793 JE.Lundberg.92_17733 JE.Lundberg.92_1937845 JE.Lundberg.92_1938153 JE.Lundberg.92_22992 JE.Lundberg.92_583313 JE.Lundberg.92_715764 JE.Lundberg.95_1414470 JE.Lundberg.95_1415665 JE.Lundberg.95_1759254 JE.Lundberg.95_41968 JE.Lundberg.95_634862 JE.Lundberg.95_69870 JE.Lundberg.95_80543 JE.Lundberg.98_1199769 JE.Lundberg.98_1208489 JE.Lundberg.98_1257378 JE.Lundberg.98_1301863 JE.Lundberg.98_1357851 JE.Lundberg.98_1377029 JE.Lundberg.98_209307 JE.Lundberg.98_272700 JE.Lundberg.98_308107 JE.Lundberg.98_327023 JE.Lundberg.98_335389 JE.Lundberg.98_357254 JE.Lundberg.98_454085 JE.Lundberg.98_541439 JE.Lundberg.98_556081 JE.Lundberg.98_646127 JE.Lundberg.98_646372 JE.Lundberg.98_704195 JE.Lundberg.98_718518 JE.Lundberg.98_72786 JE.Lundberg.98_781945 JE.Lundberg.98_797115 JE.Lundberg.98_800913 JE.Lundberg.98_848564 JE.Lundberg.98_881268 JE.Lundberg.98_921172 JE.Lundberg.98_948594 JE.Soil.103_2840984 JE.Soil.231_1502490 JE.Soil.307_1064140 JE.Soil.307_1093941 JE.Soil.307_1165508 JE.Soil.307_1197814 JE.Soil.307_27971 JE.Soil.307_297167 JE.Soil.307_307226 JE.Soil.307_35680 JE.Soil.307_371541 JE.Soil.307_435746 JE.Soil.307_453725 JE.Soil.307_462471 JE.Soil.307_588122 JE.Soil.307_589446 JE.Soil.307_623688 JE.Soil.307_62811 JE.Soil.307_761097 JE.Soil.307_761347 JE.Soil.307_77939 JE.Soil.307_94824 JE.Soil.307_962644 JE.Soil.315_2340655 JE.Soil.319_339381 JE.Soil.51_1027954 JE.Soil.51_1063493 JE.Soil.51_1086598 JE.Soil.51_1092590 JE.Soil.51_1116502 JE.Soil.51_1198379 JE.Soil.51_1234014 JE.Soil.51_1295313 JE.Soil.51_1301921 JE.Soil.51_1348584 JE.Soil.51_1382211 JE.Soil.51_138407 JE.Soil.51_1408744 JE.Soil.51_1413284 JE.Soil.51_1422509 JE.Soil.51_1424377 JE.Soil.51_159121 JE.Soil.51_210334 JE.Soil.51_226794 JE.Soil.51_281837 JE.Soil.51_346798 JE.Soil.51_353395 JE.Soil.51_438799 JE.Soil.51_500658 JE.Soil.51_530313 JE.Soil.51_605011 JE.Soil.51_622051 JE.Soil.51_678000 JE.Soil.51_681563 JE.Soil.51_691351 JE.Soil.51_700377 JE.Soil.51_716283 JE.Soil.51_722770 JE.Soil.51_751846 JE.Soil.51_762718 JE.Soil.51_809339 JE.Soil.51_816926 JE.Soil.51_866153 JE.Soil.51_873539 JE.Soil.51_887572 JE.Soil.51_904710 JE.Soil.51_904857 JE.Soil.51_93365 JE.Soil.51_939628 JE.Soil.51_956221 JE.Soil.51_985626 JE.Soil.51_98853 JE.Lundberg.101_516203 JE.Lundberg.104_72866 JE.Lundberg.104_172311 JE.Lundberg.104_185809 JE.Lundberg.104_529285 JE.Lundberg.104_719873 JE.Lundberg.104_762826 JE.Lundberg.104_1093240 JE.Lundberg.104_1124972 JE.Lundberg.104_1135213 JE.Lundberg.104_1241313 JE.Lundberg.104_1408379 JE.Lundberg.104_1425072 JE.Lundberg.110_242376 JE.Lundberg.110_249594 JE.Lundberg.110_412573 JE.Lundberg.110_430344 JE.Lundberg.110_1146231 JE.Lundberg.110_1182536 JE.Lundberg.110_1262727 JE.Lundberg.113_349845 JE.Lundberg.113_518978 JE.Lundberg.113_1706534 JE.Lundberg.113_1726719 JE.Lundberg.11_1213576 JE.Lundberg.125_381356 JE.Lundberg.125_438740 JE.Lundberg.128_185882 JE.Lundberg.128_713072 JE.Lundberg.128_772578 JE.Lundberg.131_193035 JE.Lundberg.131_688050 JE.Lundberg.131_768079 JE.Lundberg.131_1006940 JE.Lundberg.131_1026430 JE.Lundberg.131_1067703 JE.Lundberg.131_1116703 JE.Lundberg.137_233106 JE.Lundberg.137_441946 JE.Lundberg.137_442015 JE.Lundberg.137_713456 JE.Lundberg.137_713646 JE.Lundberg.137_878843 JE.Lundberg.137_1234294 JE.Lundberg.140_401872 JE.Lundberg.140_1123359 JE.Lundberg.140_1359539 JE.Lundberg.146_574587 JE.Lundberg.149_946333 JE.Lundberg.149_1041509 JE.Lundberg.149_1811035 JE.Lundberg.152_294737 JE.Lundberg.152_297315 JE.Lundberg.152_669866 JE.Lundberg.152_945658 JE.Lundberg.152_962984 JE.Lundberg.152_1014794 JE.Lundberg.152_1149720 JE.Lundberg.152_1246937 JE.Lundberg.152_1605784 JE.Lundberg.152_1606668 JE.Lundberg.155_260675 JE.Lundberg.155_267118 JE.Lundberg.155_267327 JE.Lundberg.155_267363 JE.Lundberg.155_304087 JE.Lundberg.155_513713 JE.Lundberg.155_672360 JE.Lundberg.155_672590 JE.Lundberg.155_1493356 JE.Lundberg.155_1493563 JE.Lundberg.155_1493602 JE.Lundberg.155_1875875 JE.Lundberg.155_2641407 JE.Lundberg.155_2650310 JE.Lundberg.155_2765601 JE.Lundberg.155_3089797 JE.Lundberg.158_5345 JE.Lundberg.158_5469 JE.Lundberg.158_5505 JE.Lundberg.158_30765 JE.Lundberg.158_98399 JE.Lundberg.158_144841 JE.Lundberg.158_226181 JE.Lundberg.158_231813 JE.Lundberg.158_272931 JE.Lundberg.158_282739 JE.Lundberg.158_293127 JE.Lundberg.158_482515 JE.Lundberg.158_502622 JE.Lundberg.158_502921 JE.Lundberg.158_607807 JE.Lundberg.158_976835 JE.Lundberg.158_1118137 JE.Lundberg.158_1137362 JE.Lundberg.158_1198364 JE.Lundberg.161_210717 JE.Lundberg.161_217554 JE.Lundberg.161_217787 JE.Lundberg.161_224225 JE.Lundberg.161_362487 JE.Lundberg.161_446290 JE.Lundberg.161_487641 JE.Lundberg.161_504697 JE.Lundberg.161_527338 JE.Lundberg.161_571932 JE.Lundberg.161_655285 JE.Lundberg.161_655326 JE.Lundberg.161_655674 JE.Lundberg.161_878976 JE.Lundberg.161_1146803 JE.Lundberg.164_212217 JE.Lundberg.167_140754 JE.Lundberg.167_285622 JE.Lundberg.173_31746 JE.Lundberg.173_31959 JE.Lundberg.176_44753 JE.Lundberg.176_80858 JE.Lundberg.176_156327 JE.Lundberg.176_181630 JE.Lundberg.176_213384 JE.Lundberg.176_251339 JE.Lundberg.176_374464 JE.Lundberg.176_416890 JE.Lundberg.176_418955 JE.Lundberg.176_511874 JE.Lundberg.176_563524 JE.Lundberg.176_567979 JE.Lundberg.176_568017 JE.Lundberg.176_586997 JE.Lundberg.176_695486 JE.Lundberg.176_713237 JE.Lundberg.176_904777 JE.Lundberg.176_991271 JE.Lundberg.176_996577 JE.Lundberg.176_1028706 JE.Lundberg.176_1047898 JE.Lundberg.176_1194683 JE.Lundberg.176_1208055 JE.Lundberg.176_1212058 JE.Lundberg.176_1400825 JE.Lundberg.176_1540269 JE.Lundberg.176_1578491 JE.Lundberg.176_1709334 JE.Lundberg.176_1790739 JE.Lundberg.176_2245436 JE.Lundberg.176_2328632 JE.Lundberg.176_2470851 JE.Lundberg.98_31212 JE.Lundberg.98_83984 JE.Lundberg.98_84229 JE.Lundberg.98_290253 JE.Lundberg.98_534427 JE.Lundberg.98_541347 JE.Lundberg.98_925677 JE.Soil.103_642425 JE.Soil.279_1976048 JE.Soil.307_20515 JE.Soil.307_232696 JE.Soil.307_614943 JE.Soil.307_775819 JE.Soil.51_20922 JE.Soil.51_22845 JE.Soil.51_42369 JE.Soil.51_42413 JE.Soil.51_52545 JE.Soil.51_58474 JE.Soil.51_71385 JE.Soil.51_83975 JE.Soil.51_84413 JE.Soil.51_90650 JE.Soil.51_110779 JE.Soil.51_147193 JE.Soil.51_151697 JE.Soil.51_161474 JE.Soil.51_162197 JE.Soil.51_190247 JE.Soil.51_204713 JE.Soil.51_212103 JE.Soil.51_223250 JE.Soil.51_228577 JE.Soil.51_235998 JE.Soil.51_236034 JE.Soil.51_239900 JE.Soil.51_250844 JE.Soil.51_251044 JE.Soil.51_253155 JE.Soil.51_256730 JE.Soil.51_261544 JE.Soil.51_268016 JE.Soil.51_275642 JE.Soil.51_279755 JE.Soil.51_282940 JE.Soil.51_294223 JE.Soil.51_294741 JE.Soil.51_303349 JE.Soil.51_305193 JE.Soil.51_312817 JE.Soil.51_319461 JE.Soil.51_320337 JE.Soil.51_328281 JE.Soil.51_330680 JE.Soil.51_330785 JE.Soil.51_342902 JE.Soil.51_347535 JE.Soil.51_349431 JE.Soil.51_351570 JE.Soil.51_359647 JE.Soil.51_361129 JE.Soil.51_367595 JE.Soil.51_373018 JE.Soil.51_375100 JE.Soil.51_378913 JE.Soil.51_389725 JE.Soil.51_412278 JE.Soil.51_422029 JE.Soil.51_423375 JE.Soil.51_426006 JE.Soil.51_448256 JE.Soil.51_450608 JE.Soil.51_454695 JE.Soil.51_458853 JE.Soil.51_462993 JE.Soil.51_478017 JE.Soil.51_488620 JE.Soil.51_506191 JE.Soil.51_530562 JE.Soil.51_549646 JE.Soil.51_552308 JE.Soil.51_582709 JE.Soil.51_596942 JE.Soil.51_603408 JE.Soil.51_613241 JE.Soil.51_616346 JE.Soil.51_636672 JE.Soil.51_639901 JE.Soil.51_643695 JE.Soil.51_669182 JE.Soil.51_670474 JE.Soil.51_691274 JE.Soil.51_700547 JE.Soil.51_708772 JE.Soil.51_716792 JE.Soil.51_719001 JE.Soil.51_724191 JE.Soil.51_730514 JE.Soil.51_744205 JE.Soil.51_776938 JE.Soil.51_780665 JE.Soil.51_789351 JE.Soil.51_793943 JE.Soil.51_796457 JE.Soil.51_799641 JE.Soil.51_804676 JE.Soil.51_810591 JE.Soil.51_812636 JE.Soil.51_817108 JE.Soil.51_820098 JE.Soil.51_824833 JE.Soil.51_834907 JE.Soil.51_835237 JE.Soil.51_835386 JE.Soil.51_835574 JE.Soil.51_836436 JE.Soil.51_837674 JE.Soil.51_838728 JE.Soil.51_839946 JE.Soil.51_846502 JE.Soil.51_855040 JE.Soil.51_874837 JE.Soil.51_875886 JE.Soil.51_886106 JE.Soil.51_887786 JE.Soil.51_892789 JE.Soil.51_898241 JE.Soil.51_924901 JE.Soil.51_945763 JE.Soil.51_961357 JE.Soil.51_967716 JE.Soil.51_974516 JE.Soil.51_985326 JE.Soil.51_1002254 JE.Soil.51_1002998 JE.Soil.51_1016136 JE.Soil.51_1017897 JE.Soil.51_1018070 JE.Soil.51_1023714 JE.Soil.51_1026646 JE.Soil.51_1034141 JE.Soil.51_1060072 JE.Soil.51_1071711 JE.Soil.51_1081890 JE.Soil.51_1111972 JE.Soil.51_1117047 JE.Soil.51_1132433 JE.Soil.51_1138655 JE.Soil.51_1151221 JE.Soil.51_1155003 JE.Soil.51_1158191 JE.Soil.51_1158297 JE.Soil.51_1165373 JE.Soil.51_1172021 JE.Soil.51_1177996 JE.Soil.51_1178798 JE.Soil.51_1192840 JE.Soil.51_1198798 JE.Soil.51_1206895 JE.Soil.51_1207669 JE.Soil.51_1218447 JE.Soil.51_1218593 JE.Soil.51_1231466 JE.Soil.51_1233901 JE.Soil.51_1237940 JE.Soil.51_1281009 JE.Soil.51_1286234 JE.Soil.51_1288063 JE.Soil.51_1298861 JE.Soil.51_1299829 JE.Soil.51_1306484 JE.Soil.51_1307301 JE.Soil.51_1314773 JE.Soil.51_1319164 JE.Soil.51_1323395 JE.Soil.51_1328990 JE.Soil.51_1333936 JE.Soil.51_1338694 JE.Soil.51_1343415 JE.Soil.51_1355003 JE.Soil.51_1358019 JE.Soil.51_1370502 JE.Soil.51_1370744 JE.Soil.51_1373148 JE.Soil.51_1380581 JE.Soil.51_1387089 JE.Soil.51_1387340 JE.Soil.51_1401509 JE.Soil.51_1404133 JE.Soil.51_1408949 JE.Soil.51_1417408 JE.Soil.51_1432825 JE.Soil.51_1437829 JE.Soil.51_1438398 JE.Soil.51_1441577 JE.Soil.51_1456241 JE.Soil.51_1471501 JE.Soil.87_231416 JE.Lundberg.110_250180 JE.Lundberg.110_566402 JE.Lundberg.110_928352 JE.Lundberg.11_1008434 JE.Lundberg.11_1044560 JE.Lundberg.11_1044638 JE.Lundberg.11_1305736 JE.Lundberg.11_1640820 JE.Lundberg.11_1821579 JE.Lundberg.11_2114007 JE.Lundberg.11_2115907 JE.Lundberg.128_171012 JE.Lundberg.128_603468 JE.Lundberg.128_668524 JE.Lundberg.131_166483 JE.Lundberg.131_1009530 JE.Lundberg.131_1042073 JE.Lundberg.131_1398893 JE.Lundberg.149_1808926 JE.Lundberg.152_121187 JE.Lundberg.152_175568 JE.Lundberg.152_620488 JE.Lundberg.152_626224 JE.Lundberg.152_807139 JE.Lundberg.152_807413 JE.Lundberg.152_1071543 JE.Lundberg.152_1332481 JE.Lundberg.152_1383380 JE.Lundberg.152_1441792 JE.Lundberg.152_1670695 JE.Lundberg.152_1744207 JE.Lundberg.152_1968219 JE.Lundberg.155_1942046 JE.Lundberg.155_2715379 JE.Lundberg.155_2816980 JE.Lundberg.158_104523 JE.Lundberg.158_180245 JE.Lundberg.158_755220 JE.Lundberg.158_1291010 JE.Lundberg.161_356544 JE.Lundberg.161_405602 JE.Lundberg.161_446610 JE.Lundberg.161_933311 JE.Lundberg.161_1009292 JE.Lundberg.161_1412672 JE.Lundberg.164_275464 JE.Lundberg.164_519789 JE.Lundberg.164_581345 JE.Lundberg.164_764915 JE.Lundberg.170_334162 JE.Lundberg.170_911187 JE.Lundberg.173_561427 JE.Lundberg.173_693055 JE.Lundberg.173_1160324 JE.Lundberg.173_1165795 JE.Lundberg.173_1185635 JE.Lundberg.173_1294904 JE.Lundberg.173_1753293 JE.Lundberg.176_1130683 JE.Lundberg.176_2045549 JE.Lundberg.176_2205072 JE.Lundberg.17_1010673 JE.Lundberg.17_1027681 JE.Lundberg.17_1149260 JE.Lundberg.182_1873639 JE.Lundberg.188_2532 JE.Lundberg.188_249817 JE.Lundberg.188_1856851 JE.Lundberg.191_100859 JE.Lundberg.191_101071 JE.Lundberg.191_554817 JE.Lundberg.191_634354 JE.Lundberg.191_638824 JE.Lundberg.191_942024 JE.Lundberg.191_1002913 JE.Lundberg.191_1451648 JE.Lundberg.20_957243 JE.Lundberg.23_468403 JE.Lundberg.29_1651402 JE.Lundberg.29_1725737 JE.Lundberg.2_579228 JE.Lundberg.2_1509510 JE.Lundberg.2_1509667 JE.Lundberg.32_542453 JE.Lundberg.32_1182185 JE.Lundberg.32_1607251 JE.Lundberg.35_627942 JE.Lundberg.47_1300752 JE.Lundberg.50_507227 JE.Lundberg.53_2011076 JE.Lundberg.5_160697 JE.Lundberg.5_215806 JE.Lundberg.5_724530 JE.Lundberg.5_923604 JE.Lundberg.5_1172998 JE.Lundberg.5_1404657 JE.Lundberg.5_1444109 JE.Lundberg.5_1610490 JE.Lundberg.5_1715337 JE.Lundberg.5_1941479 JE.Lundberg.68_1373232 JE.Lundberg.74_217419 JE.Lundberg.74_818022 JE.Lundberg.77_1128131 JE.Lundberg.77_1807324 JE.Lundberg.80_451230 JE.Lundberg.80_607091 JE.Lundberg.80_715354 JE.Lundberg.80_1066206 JE.Lundberg.80_1066374 JE.Lundberg.80_1462245 JE.Lundberg.80_1561580 JE.Lundberg.86_18702 JE.Lundberg.86_24290 JE.Lundberg.86_85913 JE.Lundberg.86_88796 JE.Lundberg.86_251634 JE.Lundberg.86_258314 JE.Lundberg.86_659237 JE.Lundberg.86_720996 JE.Lundberg.86_749606 JE.Lundberg.86_909858 JE.Lundberg.86_919133 JE.Lundberg.86_989486 JE.Lundberg.86_1138702 JE.Lundberg.86_1138933 JE.Lundberg.86_1161059 JE.Lundberg.86_1176948 JE.Lundberg.86_1201593 JE.Lundberg.86_1271586 JE.Lundberg.86_1657469 JE.Lundberg.86_1671212 JE.Lundberg.86_1677274 JE.Lundberg.86_1686735 JE.Lundberg.86_1686954 JE.Lundberg.86_1728374 JE.Lundberg.86_1738276 JE.Lundberg.86_1805017 JE.Lundberg.86_1814963 JE.Lundberg.86_1821310 JE.Lundberg.86_1848893 JE.Lundberg.86_1968191 JE.Lundberg.86_1991270 JE.Lundberg.86_2019483 JE.Lundberg.86_2034856 JE.Lundberg.89_1286771 JE.Lundberg.89_1681920 JE.Lundberg.89_1707864 JE.Lundberg.8_491562 JE.Lundberg.8_1066760 JE.Lundberg.8_1317746 JE.Lundberg.8_1615205 JE.Lundberg.8_1615809 JE.Lundberg.92_272727 JE.Lundberg.92_276586 JE.Lundberg.92_354786 JE.Lundberg.92_354889 JE.Lundberg.92_434249 JE.Lundberg.92_688165 JE.Lundberg.92_863635 JE.Lundberg.92_1121410 JE.Lundberg.92_1315417 JE.Lundberg.92_1365270 JE.Lundberg.92_1687413 JE.Lundberg.92_1769202 JE.Lundberg.95_10527 JE.Lundberg.95_81768 JE.Lundberg.95_411009 JE.Lundberg.95_433926 JE.Lundberg.95_506262 JE.Lundberg.95_611953 JE.Lundberg.95_801511 JE.Lundberg.95_870820 JE.Lundberg.95_954698 JE.Lundberg.95_979658 JE.Lundberg.95_1406532 JE.Lundberg.98_66918 JE.Lundberg.98_413994 JE.Lundberg.98_1060861 JE.Lundberg.98_1060978 JE.Soil.143_2497564 JE.Soil.307_334946 JE.Soil.307_549037 JE.Soil.307_863818 JE.Soil.307_1061304 JE.Soil.307_1067954 JE.Lundberg.101_135530 JE.Lundberg.101_184197 JE.Lundberg.101_213035 JE.Lundberg.101_390236 JE.Lundberg.101_453837 JE.Lundberg.101_469741 JE.Lundberg.101_469941 JE.Lundberg.101_653160 JE.Lundberg.101_697041 JE.Lundberg.101_733920 JE.Lundberg.101_1030178 JE.Lundberg.101_1092464 JE.Lundberg.101_1274317 JE.Lundberg.101_1279889 JE.Lundberg.101_1312352 JE.Lundberg.101_1382735 JE.Lundberg.101_1402050 JE.Lundberg.101_1524814 JE.Lundberg.101_1591675 JE.Lundberg.101_1593540 JE.Lundberg.101_1682875 JE.Lundberg.104_57607 JE.Lundberg.104_63904 JE.Lundberg.104_183753 JE.Lundberg.104_221038 JE.Lundberg.104_280619 JE.Lundberg.104_439733 JE.Lundberg.104_463196 JE.Lundberg.104_515485 JE.Lundberg.104_529927 JE.Lundberg.104_552282 JE.Lundberg.104_609624 JE.Lundberg.104_635915 JE.Lundberg.104_669016 JE.Lundberg.104_702857 JE.Lundberg.104_733345 JE.Lundberg.104_758709 JE.Lundberg.104_761074 JE.Lundberg.104_868855 JE.Lundberg.104_891287 JE.Lundberg.104_1012878 JE.Lundberg.104_1022873 JE.Lundberg.104_1057058 JE.Lundberg.104_1058383 JE.Lundberg.104_1093501 JE.Lundberg.104_1101933 JE.Lundberg.104_1141355 JE.Lundberg.104_1145283 JE.Lundberg.104_1188076 JE.Lundberg.104_1343640 JE.Lundberg.104_1344005 JE.Lundberg.104_1383364 JE.Lundberg.104_1456027 JE.Lundberg.104_1456142 JE.Lundberg.104_1546284 JE.Lundberg.104_1582699 JE.Lundberg.104_1588455 JE.Lundberg.104_1627880 JE.Lundberg.104_1629280 JE.Lundberg.104_1629549 JE.Lundberg.104_1633386 JE.Lundberg.107_218517 JE.Lundberg.107_779887 JE.Lundberg.107_819890 JE.Lundberg.107_859889 JE.Lundberg.107_1014437 JE.Lundberg.107_1291776 JE.Lundberg.110_147595 JE.Lundberg.110_273100 JE.Lundberg.110_1141006 JE.Lundberg.110_1593493 JE.Lundberg.113_582779 JE.Lundberg.113_642592 JE.Lundberg.149_152950 JE.Lundberg.149_824811 JE.Lundberg.152_84533 JE.Lundberg.152_87925 JE.Lundberg.152_88229 JE.Lundberg.152_782107 JE.Lundberg.152_902040 JE.Lundberg.152_931350 JE.Lundberg.152_973860 JE.Lundberg.152_1108058 JE.Lundberg.152_1122270 JE.Lundberg.152_1168340 JE.Lundberg.152_1168357 JE.Lundberg.152_1300489 JE.Lundberg.152_1495152 JE.Lundberg.152_1495417 JE.Lundberg.152_1712371 JE.Lundberg.152_1829728 JE.Lundberg.152_1874777 JE.Lundberg.152_1878445 JE.Lundberg.155_21193 JE.Lundberg.155_255588 JE.Lundberg.155_891795 JE.Lundberg.155_1103480 JE.Lundberg.155_1450465 JE.Lundberg.155_1491456 JE.Lundberg.155_1670528 JE.Lundberg.155_2131111 JE.Lundberg.155_3129880 JE.Lundberg.155_3153816 JE.Lundberg.155_3222124 JE.Lundberg.155_3509594 JE.Lundberg.155_3592639 JE.Lundberg.158_210279 JE.Lundberg.158_464834 JE.Lundberg.158_812270 JE.Lundberg.158_1183542 JE.Lundberg.161_9766 JE.Lundberg.161_26874 JE.Lundberg.161_57115 JE.Lundberg.161_70072 JE.Lundberg.161_74263 JE.Lundberg.161_81295 JE.Lundberg.161_272357 JE.Lundberg.161_856150 JE.Lundberg.161_868083 JE.Lundberg.161_1103969 JE.Lundberg.161_1104096 JE.Lundberg.161_1394904 JE.Lundberg.161_1446811 JE.Lundberg.161_1466867 JE.Lundberg.164_190165 JE.Lundberg.164_719842 JE.Lundberg.164_848858 JE.Lundberg.164_1130450 JE.Lundberg.164_1130599 JE.Lundberg.167_100183 JE.Lundberg.167_157235 JE.Lundberg.167_424908 JE.Lundberg.167_425141 JE.Lundberg.167_666570 JE.Lundberg.167_694573 JE.Lundberg.17_1130279 JE.Lundberg.191_938014 JE.Lundberg.191_1632687 JE.Lundberg.191_1632802 JE.Lundberg.2_247776 JE.Lundberg.2_1673108 JE.Lundberg.5_1946750 JE.Lundberg.74_41997 JE.Lundberg.74_94242 JE.Lundberg.74_430217 JE.Lundberg.74_748698 JE.Lundberg.74_1117687 JE.Lundberg.74_1117940 JE.Lundberg.74_1322130 JE.Lundberg.74_1427227 JE.Lundberg.74_1508421 JE.Lundberg.74_2076038 JE.Lundberg.74_2566984 JE.Lundberg.74_2645096 JE.Lundberg.86_480072 JE.Lundberg.86_1132655 JE.Lundberg.86_1144727 JE.Lundberg.86_1155683 JE.Lundberg.86_1669597 JE.Lundberg.86_1845711 JE.Lundberg.89_503230 JE.Lundberg.89_788461 JE.Lundberg.92_9596 JE.Lundberg.92_681832 JE.Lundberg.92_682138 JE.Lundberg.92_1447605 JE.Lundberg.95_224889 JE.Lundberg.95_322110 JE.Lundberg.95_736413 JE.Lundberg.95_851014 JE.Lundberg.95_1804606 JE.Lundberg.98_11394 JE.Lundberg.98_696160 JE.Lundberg.98_721542 JE.Lundberg.98_739378 JE.Lundberg.98_767468 JE.Lundberg.98_767744 JE.Lundberg.98_1013298 JE.Lundberg.98_1126192 JE.Lundberg.98_1189333 JE.Lundberg.128_67469 JE.Lundberg.131_16455 JE.Lundberg.131_200273 JE.Lundberg.131_558719 JE.Lundberg.131_767012 JE.Lundberg.131_1138005 JE.Lundberg.137_1149522 JE.Lundberg.140_751741 JE.Lundberg.170_219182 JE.Lundberg.173_594069 JE.Lundberg.191_63692 JE.Lundberg.191_705115 JE.Lundberg.191_707054 JE.Lundberg.191_707128 JE.Lundberg.191_955399 JE.Lundberg.191_1288554 JE.Lundberg.191_1288753 JE.Lundberg.191_1454854 JE.Lundberg.191_1493897 JE.Lundberg.191_1504380 JE.Lundberg.191_1513319 JE.Lundberg.191_1593650 JE.Lundberg.191_1601440 JE.Lundberg.59_1655014 JE.Lundberg.74_657490 JE.Lundberg.80_391334 JE.Lundberg.92_399421 JE.Lundberg.98_828074 JE.Soil.107_606513 JE.Soil.231_499769 JE.Soil.231_1770592 JE.Soil.231_2463740 JE.Soil.307_11908 JE.Soil.307_38147 JE.Soil.307_42619 JE.Soil.307_61352 JE.Soil.307_62898 JE.Soil.307_63960 JE.Soil.307_77571 JE.Soil.307_77873 JE.Soil.307_97292 JE.Soil.307_101440 JE.Soil.307_114029 JE.Soil.307_114327 JE.Soil.307_114921 JE.Soil.307_144120 JE.Soil.307_159978 JE.Soil.307_161446 JE.Soil.307_165448 JE.Soil.307_178359 JE.Soil.307_185216 JE.Soil.307_185340 JE.Soil.307_190550 JE.Soil.307_207791 JE.Soil.307_213912 JE.Soil.307_256747 JE.Soil.307_257647 JE.Soil.307_259955 JE.Soil.307_260591 JE.Soil.307_264533 JE.Soil.307_268269 JE.Soil.307_268426 JE.Soil.307_271703 JE.Soil.307_274862 JE.Soil.307_281336 JE.Soil.307_287009 JE.Soil.307_292080 JE.Soil.307_292478 JE.Soil.307_303303 JE.Soil.307_306764 JE.Soil.307_329918 JE.Soil.307_337274 JE.Soil.307_371902 JE.Soil.307_388547 JE.Soil.307_391936 JE.Soil.307_397181 JE.Soil.307_401904 JE.Soil.307_404210 JE.Soil.307_410250 JE.Soil.307_421956 JE.Soil.307_422539 JE.Soil.307_425062 JE.Soil.307_435268 JE.Soil.307_438511 JE.Soil.307_442713 JE.Soil.307_442882 JE.Soil.307_450442 JE.Soil.307_464755 JE.Soil.307_466801 JE.Soil.307_474599 JE.Soil.307_477472 JE.Soil.307_481583 JE.Soil.307_504361 JE.Soil.307_505839 JE.Soil.307_532740 JE.Soil.307_575770 JE.Soil.307_588965 JE.Soil.307_600514 JE.Soil.307_602281 JE.Soil.307_602947 JE.Soil.307_626381 JE.Soil.307_630150 JE.Soil.307_669117 JE.Soil.307_690640 JE.Soil.307_692939 JE.Soil.307_696574 JE.Soil.307_719538 JE.Soil.307_721936 JE.Soil.307_739161 JE.Soil.307_752356 JE.Soil.307_777024 JE.Soil.307_780854 JE.Soil.307_783545 JE.Soil.307_784197 JE.Soil.307_816898 JE.Soil.307_821919 JE.Soil.307_822590 JE.Soil.307_843134 JE.Soil.307_848050 JE.Soil.307_848465 JE.Soil.307_858873 JE.Soil.307_859425 JE.Soil.307_874835 JE.Soil.307_932747 JE.Soil.307_943982 JE.Soil.307_948925 JE.Soil.307_954893 JE.Soil.307_959918 JE.Soil.307_964382 JE.Soil.307_967175 JE.Soil.307_978940 JE.Soil.307_979857 JE.Soil.307_1004362 JE.Soil.307_1004439 JE.Soil.307_1013767 JE.Soil.307_1019433 JE.Soil.307_1029235 JE.Soil.307_1030041 JE.Soil.307_1030655 JE.Soil.307_1047489 JE.Soil.307_1048808 JE.Soil.307_1050078 JE.Soil.307_1055417 JE.Soil.307_1057252 JE.Soil.307_1076857 JE.Soil.307_1081691 JE.Soil.307_1092648 JE.Soil.307_1123141 JE.Soil.307_1148107 JE.Soil.307_1162495 JE.Soil.307_1176039 JE.Soil.307_1177681 JE.Soil.307_1178162 JE.Soil.307_1178342 JE.Soil.307_1179951 JE.Soil.307_1202257 JE.Soil.315_861654 JE.Soil.319_705278 JE.Soil.63_1641198 JE.Soil.63_2675125 JE.Soil.71_713965 JE.Soil.71_1038271 JE.Lundberg.101_246294 JE.Lundberg.104_282495 JE.Lundberg.104_379359 JE.Lundberg.110_1080778 JE.Lundberg.110_1108621 JE.Lundberg.110_1328264 JE.Lundberg.113_150257 JE.Lundberg.113_166118 JE.Lundberg.113_166402 JE.Lundberg.113_181790 JE.Lundberg.113_595057 JE.Lundberg.113_735099 JE.Lundberg.113_1097540 JE.Lundberg.113_1569896 JE.Lundberg.11_1123442 JE.Lundberg.134_25780 JE.Lundberg.134_38671 JE.Lundberg.134_108912 JE.Lundberg.134_490625 JE.Lundberg.134_531024 JE.Lundberg.134_801692 JE.Lundberg.134_1035319 JE.Lundberg.134_1130919 JE.Lundberg.137_688749 JE.Lundberg.140_486605 JE.Lundberg.140_544225 JE.Lundberg.146_638251 JE.Lundberg.149_951157 JE.Lundberg.149_951441 JE.Lundberg.149_1013998 JE.Lundberg.149_1111502 JE.Lundberg.149_1437155 JE.Lundberg.152_171212 JE.Lundberg.152_460446 JE.Lundberg.152_570948 JE.Lundberg.152_1173117 JE.Lundberg.152_1304355 JE.Lundberg.152_1536643 JE.Lundberg.152_1536922 JE.Lundberg.152_1593225 JE.Lundberg.152_1593238 JE.Lundberg.152_1770160 JE.Lundberg.152_1971325 JE.Lundberg.152_2001550 JE.Lundberg.152_2001691 JE.Lundberg.155_172708 JE.Lundberg.155_229454 JE.Lundberg.155_412110 JE.Lundberg.155_1236282 JE.Lundberg.155_1652640 JE.Lundberg.155_1680389 JE.Lundberg.155_1852091 JE.Lundberg.155_1941820 JE.Lundberg.155_2728375 JE.Lundberg.155_3297931 JE.Lundberg.155_3630409 JE.Lundberg.158_92362 JE.Lundberg.158_242423 JE.Lundberg.158_317844 JE.Lundberg.158_523170 JE.Lundberg.158_726652 JE.Lundberg.158_1017229 JE.Lundberg.158_1018062 JE.Lundberg.158_1173863 JE.Lundberg.158_1195352 JE.Lundberg.161_55643 JE.Lundberg.161_413989 JE.Lundberg.161_414817 JE.Lundberg.161_432754 JE.Lundberg.161_491966 JE.Lundberg.161_524082 JE.Lundberg.161_536440 JE.Lundberg.161_552127 JE.Lundberg.161_576380 JE.Lundberg.161_581201 JE.Lundberg.161_603404 JE.Lundberg.161_716660 JE.Lundberg.161_716669 JE.Lundberg.161_716953 JE.Lundberg.161_925447 JE.Lundberg.161_1163460 JE.Lundberg.164_81372 JE.Lundberg.167_531676 JE.Lundberg.167_667085 JE.Lundberg.176_1336724 JE.Lundberg.176_1336924 JE.Lundberg.176_2074842 JE.Lundberg.176_2508337 JE.Lundberg.2_893023 JE.Lundberg.47_224110 JE.Lundberg.53_512556 JE.Lundberg.53_1035296 JE.Lundberg.53_1396653 JE.Lundberg.53_1903238 JE.Lundberg.53_2033078 JE.Lundberg.62_1614315 JE.Lundberg.71_489278 JE.Lundberg.86_1590105 JE.Lundberg.92_617316 JE.Lundberg.98_73005 JE.Lundberg.98_497180 JE.Lundberg.98_1110449 JE.Lundberg.98_1345036 JE.Soil.115_166981 JE.Soil.115_2744106 JE.Soil.131_4875151 JE.Soil.135_122995 JE.Soil.291_1610567 JE.Soil.307_208885 JE.Soil.307_723069 JE.Soil.307_876092 JE.Soil.307_876236 JE.Soil.307_961426 JE.Soil.307_1004571 JE.Soil.307_1142227 JE.Soil.47_160479 JE.Soil.47_286262 JE.Soil.47_745232 JE.Soil.47_1144295 JE.Soil.51_475494 JE.Soil.51_848685 JE.Soil.51_1028036 JE.Soil.51_1162283 JE.Lundberg.101_437025 JE.Lundberg.104_226274 JE.Lundberg.104_478787 JE.Lundberg.104_672108 JE.Lundberg.104_729351 JE.Lundberg.104_729596 JE.Lundberg.104_792835 JE.Lundberg.104_920668 JE.Lundberg.104_949048 JE.Lundberg.104_983416 JE.Lundberg.104_1032358 JE.Lundberg.104_1090667 JE.Lundberg.104_1120367 JE.Lundberg.104_1241018 JE.Lundberg.104_1298166 JE.Lundberg.104_1324148 JE.Lundberg.104_1446255 JE.Lundberg.104_1472542 JE.Lundberg.107_801636 JE.Lundberg.161_174182 JE.Lundberg.173_697067 JE.Lundberg.17_854941 JE.Lundberg.188_139963 JE.Lundberg.188_595778 JE.Lundberg.191_1131871 JE.Lundberg.44_144162 JE.Lundberg.50_21934 JE.Lundberg.50_118300 JE.Lundberg.50_346403 JE.Lundberg.53_2135792 JE.Lundberg.56_262253 JE.Lundberg.56_799423 JE.Lundberg.65_419272 JE.Lundberg.74_166099 JE.Lundberg.74_870780 JE.Lundberg.74_932509 JE.Lundberg.74_1077213 JE.Lundberg.74_1339820 JE.Lundberg.74_1984751 JE.Lundberg.74_2075906 JE.Lundberg.74_2407208 JE.Lundberg.74_2412628 JE.Lundberg.74_2961978 JE.Lundberg.77_512109 JE.Lundberg.80_986576 JE.Lundberg.80_1190676 JE.Lundberg.80_1543343 JE.Lundberg.80_1619905 JE.Lundberg.86_96790 JE.Lundberg.86_152215 JE.Lundberg.86_235686 JE.Lundberg.86_500324 JE.Lundberg.86_603408 JE.Lundberg.86_647501 JE.Lundberg.86_899574 JE.Lundberg.86_1018193 JE.Lundberg.86_1145524 JE.Lundberg.86_1315369 JE.Lundberg.86_1630331 JE.Lundberg.86_1641136 JE.Lundberg.86_1664975 JE.Lundberg.86_1803320 JE.Lundberg.86_1855933 JE.Lundberg.86_1959969 JE.Lundberg.86_1985545 JE.Lundberg.86_2018829 JE.Lundberg.92_19105 JE.Lundberg.92_505705 JE.Lundberg.92_1648751 JE.Lundberg.92_1648752 JE.Lundberg.95_9992 JE.Lundberg.95_90853 JE.Lundberg.95_404661 JE.Lundberg.95_494075 JE.Lundberg.95_563681 JE.Lundberg.95_1608039 JE.Lundberg.98_506301 JE.Lundberg.98_1372405 JE.Lundberg.104_146350 JE.Lundberg.110_721476 JE.Lundberg.113_1618864 JE.Lundberg.119_1945302 JE.Lundberg.11_49718 JE.Lundberg.134_859596 JE.Lundberg.134_864187 JE.Lundberg.134_1084281 JE.Lundberg.137_476268 JE.Lundberg.155_2711348 JE.Lundberg.155_3254149 JE.Lundberg.158_220862 JE.Lundberg.161_394632 JE.Lundberg.161_625804 JE.Lundberg.161_831986 JE.Lundberg.167_121195 JE.Lundberg.176_1300858 JE.Lundberg.176_2477343 JE.Lundberg.20_944937 JE.Lundberg.50_1142992 JE.Lundberg.50_1245119 JE.Lundberg.50_1371140 JE.Lundberg.53_78154 JE.Lundberg.53_90442 JE.Lundberg.53_184097 JE.Lundberg.53_510160 JE.Lundberg.53_1570203 JE.Lundberg.62_587662 JE.Lundberg.65_1331386 JE.Lundberg.68_93878 JE.Lundberg.8_1389096 JE.Lundberg.98_123576 JE.Lundberg.98_327168 JE.Soil.115_825100 JE.Soil.307_1055766 JE.Lundberg.104_322633 JE.Lundberg.104_813821 JE.Lundberg.104_1103628 JE.Lundberg.107_309213 JE.Lundberg.107_2555876 JE.Lundberg.107_2561067 JE.Lundberg.113_1304896 JE.Lundberg.191_55181 JE.Lundberg.191_60307 JE.Lundberg.191_158901 JE.Lundberg.191_738685 JE.Lundberg.191_761988 JE.Lundberg.191_762191 JE.Lundberg.191_762249 JE.Lundberg.191_786429 JE.Lundberg.191_1138623 JE.Lundberg.191_1263233 JE.Lundberg.56_494696 JE.Lundberg.56_494939 JE.Lundberg.59_1923421 JE.Lundberg.59_1937582 JE.Lundberg.59_2236024 JE.Lundberg.77_1474468 JE.Lundberg.86_869801 JE.Lundberg.86_908709 JE.Lundberg.86_1162450 JE.Lundberg.86_1716035 JE.Lundberg.86_1716140 JE.Lundberg.86_1738224 JE.Lundberg.89_1226970 JE.Lundberg.89_1232639 JE.Lundberg.98_248812 JE.Lundberg.98_720554 JE.Lundberg.11_162587 JE.Lundberg.11_574503 JE.Lundberg.11_1065205 JE.Lundberg.11_1253971 JE.Lundberg.11_1405274 JE.Lundberg.152_145462 JE.Lundberg.152_145560 JE.Lundberg.152_145853 JE.Lundberg.152_506234 JE.Lundberg.152_1371619 JE.Lundberg.155_3411117 JE.Lundberg.161_421131 JE.Lundberg.17_1282870 JE.Lundberg.23_180325 JE.Lundberg.59_1159902 JE.Lundberg.5_3844 JE.Lundberg.74_503943 JE.Lundberg.86_167392 JE.Lundberg.86_812740 JE.Lundberg.86_921310 JE.Lundberg.86_921488 JE.Lundberg.86_1714906 JE.Lundberg.8_719929 JE.Lundberg.8_1405087 JE.Lundberg.95_80236 JE.Lundberg.95_269023 JE.Lundberg.95_851259 JE.Lundberg.101_1271542 JE.Lundberg.101_1271754 JE.Lundberg.110_723476 JE.Lundberg.113_1835559 JE.Lundberg.113_1884390 JE.Lundberg.152_563713 JE.Lundberg.161_885142 JE.Lundberg.161_1281455 JE.Lundberg.53_553369 JE.Soil.103_3073579 JE.Soil.51_21350 JE.Soil.51_41509 JE.Soil.51_296302 JE.Soil.51_340160 JE.Soil.51_408914 JE.Soil.51_499193 JE.Soil.51_818839 JE.Soil.51_853220 JE.Soil.51_971447 JE.Soil.51_1063491 JE.Soil.51_1287900 JE.Soil.51_1312456 JE.Soil.51_1313025 JE.Soil.51_1405366 JE.Lundberg.155_33661 JE.Lundberg.161_44835 JE.Lundberg.161_632844 JE.Lundberg.161_1012180 JE.Lundberg.161_1036555 JE.Lundberg.161_1117195 JE.Lundberg.161_1117338 JE.Lundberg.161_1175018 JE.Lundberg.161_1175326 JE.Lundberg.161_1233978 JE.Lundberg.161_1269104 JE.Lundberg.176_1997035 JE.Lundberg.2_1279326 JE.Lundberg.35_1475288 JE.Lundberg.50_1100368 JE.Lundberg.53_124344 JE.Lundberg.53_1389920 JE.Lundberg.56_32494 JE.Lundberg.68_501981 JE.Lundberg.86_1324694 JE.Lundberg.86_1545401 JE.Lundberg.92_1725738 JE.Lundberg.95_255082 JE.Lundberg.95_1104694 JE.Lundberg.110_1492483 JE.Lundberg.128_784585 JE.Lundberg.131_599640 JE.Lundberg.17_560828 JE.Lundberg.17_942203 JE.Lundberg.17_1248792 JE.Lundberg.17_1416632 JE.Lundberg.17_1441820 JE.Lundberg.2_356616 JE.Lundberg.5_1293164 JE.Lundberg.5_1344616 JE.Lundberg.86_647353 JE.Lundberg.8_1066544 JE.Lundberg.8_1583502 JE.Lundberg.95_1362659 JE.Lundberg.98_679543 JE.Lundberg.104_696674 JE.Lundberg.104_1357732 JE.Lundberg.131_169355 JE.Lundberg.131_973945 JE.Lundberg.131_1063506 JE.Lundberg.5_673035 JE.Lundberg.86_342307 JE.Lundberg.86_427279 JE.Lundberg.86_779322 JE.Lundberg.86_1439669 JE.Lundberg.89_1696330 JE.Lundberg.8_985647 JE.Lundberg.155_2912052 JE.Lundberg.155_3430179 JE.Lundberg.176_1228405 JE.Lundberg.176_2501555 JE.Lundberg.191_157665 JE.Lundberg.191_505992 JE.Lundberg.191_904229 JE.Lundberg.191_909314 JE.Lundberg.191_1711714 JE.Lundberg.59_1608058 JE.Lundberg.98_65173 JE.Lundberg.98_445541 JE.Lundberg.104_253258 JE.Lundberg.104_499835 JE.Lundberg.104_646732 JE.Lundberg.104_708100 JE.Lundberg.104_1045247 JE.Lundberg.107_450821 JE.Lundberg.152_1005841 JE.Lundberg.134_361924 JE.Lundberg.161_409583 JE.Lundberg.161_524057 JE.Lundberg.161_682889 JE.Lundberg.17_1165457 JE.Lundberg.53_1221948 JE.Lundberg.101_756957 JE.Lundberg.104_770679 JE.Lundberg.107_1153185 JE.Lundberg.155_2496108 JE.Lundberg.8_1489112 JE.Lundberg.107_489250 JE.Lundberg.113_855490 JE.Lundberg.152_23301 JE.Lundberg.92_1070944 JE.Lundberg.98_1178859 JE.Lundberg.104_439570 JE.Lundberg.104_1582967 JE.Lundberg.110_273299 JE.Lundberg.98_211797 JE.Lundberg.152_689260 JE.Lundberg.155_2788832 JE.Lundberg.158_300718 JE.Lundberg.89_673515 JE.Lundberg.158_143993 JE.Lundberg.158_144181 JE.Lundberg.164_371162 JE.Lundberg.176_966010 JE.Lundberg.104_112933 JE.Lundberg.104_168164 JE.Lundberg.104_706709 JE.Lundberg.113_1122016 JE.Lundberg.113_1383588 JE.Lundberg.122_1147441 JE.Lundberg.95_451506 JE.Lundberg.95_451539 JE.Lundberg.95_451713 JE.Lundberg.101_1109574 JE.Lundberg.110_749693 JE.Lundberg.113_574906 JE.Lundberg.131_1436299 JE.Lundberg.116_1535578 JE.Lundberg.59_636652 JE.Lundberg.2_809663 JE.Lundberg.53_1822619 JE.Lundberg.137_802877 JE.Lundberg.53_190707 JE.Lundberg.17_715803 JE.Lundberg.17_1416400 JE.Lundberg.128_679490 JE.Lundberg.131_431141 JE.Lundberg.131_1446601 JE.Lundberg.191_1455058 JE.Lundberg.152_1789106 JE.Lundberg.152_1794729 JE.Lundberg.5_1568534 JE.Lundberg.86_1013488 JE.Lundberg.92_1356468 JE.Lundberg.92_1356601 JE.Soil.135_2588241 JE.Soil.135_2588293 JE.Soil.291_1049657 JE.Soil.291_1923406 JE.Lundberg.53_1822861 JE.Lundberg.104_758946 JE.Lundberg.101_680167 JE.Lundberg.110_342455 JE.Lundberg.164_479635 JE.Lundberg.77_1421341 JE.Lundberg.104_1305866 JE.Lundberg.98_471820 JE.Lundberg.110_512368 JE.Lundberg.11_1633736 JE.Lundberg.128_592088 JE.Lundberg.8_288030 JE.Soil.307_373535 JE.Lundberg.140_807953 JE.Lundberg.137_302066 JE.Lundberg.176_1927534 JE.Lundberg.41_1229061 JE.Lundberg.155_1478723 JE.Lundberg.155_3413785 JE.Soil.307_555507 JE.Lundberg.155_891870 JE.Lundberg.98_556201 JE.Lundberg.161_175462 JE.Soil.51_1116263 JE.Soil.307_651572 JE.Lundberg.98_1345219 JE.Lundberg.98_1305711 JE.Lundberg.5_1679042 JE.Lundberg.92_1936561 JE.Lundberg.92_452600 JE.Lundberg.92_1045226 JE.Lundberg.92_1799722 JE.Soil.51_437012 JE.Soil.231_1519741 JE.Soil.307_1153530 JE.Soil.51_844101 JE.Lundberg.17_583213 JE.Lundberg.98_708395 JE.Lundberg.101_911192 JE.Soil.51_731476 JE.Lundberg.74_1077847 JE.Lundberg.74_2553309 JE.Lundberg.17_288031 JE.Lundberg.5_1845735 JE.Lundberg.101_1523277 JE.Lundberg.101_777538 JE.Lundberg.137_598307 JE.Lundberg.5_624072 JE.Lundberg.143_235112 JE.Lundberg.131_87394 JE.Lundberg.11_805196 JE.Lundberg.119_1040029 JE.Lundberg.158_672974 JE.Lundberg.116_2098640 JE.Lundberg.158_531820 JE.Lundberg.158_833403 JE.Lundberg.5_598491 JE.Lundberg.104_716511 JE.Lundberg.113_1294081 JE.Lundberg.113_654950 JE.Lundberg.113_655093 JE.Lundberg.122_278503 JE.Lundberg.125_1090148 JE.Lundberg.131_943894 JE.Lundberg.137_333613 JE.Lundberg.137_755429 JE.Lundberg.158_1208735 JE.Lundberg.158_449616 JE.Lundberg.158_797360 JE.Lundberg.158_850974 JE.Lundberg.167_82645 JE.Lundberg.23_63602 JE.Lundberg.35_2043438 JE.Lundberg.38_344841 JE.Lundberg.47_403633 JE.Lundberg.8_949700 JE.Soil.119_1281782 JE.Soil.119_1641575 JE.Soil.119_563242 JE.Lundberg.131_1111342 JE.Lundberg.137_755665 JE.Lundberg.152_334493 JE.Lundberg.155_890061 JE.Lundberg.158_24481 JE.Lundberg.158_26314 JE.Lundberg.158_185412 JE.Lundberg.158_207613 JE.Lundberg.158_227705 JE.Lundberg.158_227772 JE.Lundberg.158_263662 JE.Lundberg.158_443622 JE.Lundberg.158_449797 JE.Lundberg.158_461615 JE.Lundberg.158_512161 JE.Lundberg.158_512187 JE.Lundberg.158_539767 JE.Lundberg.158_539970 JE.Lundberg.158_568975 JE.Lundberg.158_582204 JE.Lundberg.158_662472 JE.Lundberg.158_1113900 JE.Lundberg.158_1155718 JE.Lundberg.161_478304 JE.Lundberg.167_23305 JE.Lundberg.167_443240 JE.Lundberg.167_448408 JE.Lundberg.167_829976 JE.Lundberg.89_371554 JE.Lundberg.92_1651227 JE.Soil.119_26297 JE.Soil.119_199341 JE.Soil.119_236631 JE.Soil.119_771303 JE.Soil.119_912840 JE.Soil.119_1180189 JE.Soil.119_1271157 JE.Soil.119_1418470 JE.Soil.279_736821 JE.Soil.279_2155535 JE.Soil.307_84108 JE.Soil.307_93823 JE.Soil.307_284832 JE.Soil.307_511268 JE.Soil.307_1194077 JE.Lundberg.119_1345422 JE.Lundberg.122_1396559 JE.Lundberg.131_839704 JE.Lundberg.137_832276 JE.Lundberg.140_1001902 JE.Lundberg.149_1705404 JE.Lundberg.149_1705618 JE.Lundberg.152_656687 JE.Lundberg.155_2297969 JE.Lundberg.158_188089 JE.Lundberg.158_283016 JE.Lundberg.158_716928 JE.Lundberg.161_1276685 JE.Lundberg.164_660781 JE.Lundberg.164_660813 JE.Lundberg.17_129343 JE.Lundberg.2_858995 JE.Lundberg.35_2043413 JE.Lundberg.38_345027 JE.Lundberg.38_1212584 JE.Lundberg.38_1506720 JE.Lundberg.41_1500259 JE.Lundberg.44_1255634 JE.Lundberg.44_1658138 JE.Lundberg.47_403402 JE.Lundberg.47_403705 JE.Lundberg.5_1038991 JE.Lundberg.86_1548313 JE.Lundberg.8_306535 JE.Soil.119_107793 JE.Soil.119_433786 JE.Soil.119_690309 JE.Soil.119_927428 JE.Soil.119_943252 JE.Soil.119_980721 JE.Soil.119_1358356 JE.Soil.119_1641439 JE.Soil.283_2615134 JE.Soil.291_797820 JE.Soil.295_1781457 JE.Soil.7_498247 JE.Lundberg.158_673115 JE.Lundberg.158_673158 JE.Lundberg.8_949573 JE.Lundberg.158_531859 JE.Lundberg.158_833609 JE.Lundberg.98_328675 JE.Lundberg.125_1090340 JE.Lundberg.137_832094 JE.Lundberg.158_283199
JE.Lundberg.98_606333 JE.Lundberg.38_337412 JE.Lundberg.182_1167138 JE.Lundberg.53_1494621 JE.Lundberg.62_1193540 JE.Lundberg.2_1266191 JE.Lundberg.80_1134887 JE.Soil.295_88691 JE.Lundberg.8_1509585 JE.Lundberg.113_913665 JE.Lundberg.2_617317 JE.Lundberg.101_994600 JE.Lundberg.110_858363 JE.Lundberg.68_1549507 JE.Lundberg.146_1630997 JE.Lundberg.2_195499 JE.Lundberg.107_430887 JE.Lundberg.110_1295953 JE.Lundberg.128_744715 JE.Soil.15_859399 JE.Lundberg.107_2687078 JE.Lundberg.110_1469431 JE.Lundberg.119_1679014 JE.Lundberg.125_17754 JE.Lundberg.125_22987 JE.Lundberg.134_265324 JE.Lundberg.134_468176 JE.Lundberg.143_1907919 JE.Lundberg.143_240790 JE.Lundberg.158_519234 JE.Lundberg.176_2230669 JE.Lundberg.20_583964 JE.Lundberg.23_628368 JE.Lundberg.98_1307721 JE.Lundberg.98_1389312 JE.Lundberg.98_305923 JE.Soil.135_2383244 JE.Soil.135_2388687 JE.Soil.135_3232677 JE.Soil.135_3616564 JE.Soil.199_1394779 JE.Soil.199_997183 JE.Soil.239_1486108 JE.Soil.39_1183922 JE.Soil.39_2989293 JE.Soil.39_338292 JE.Soil.75_2075465 JE.Soil.87_1412618 JE.Soil.95_2602184 JE.Lundberg.107_977802 JE.Lundberg.107_2268637 JE.Lundberg.107_2709675 JE.Lundberg.110_1179020 JE.Lundberg.110_1442576 JE.Lundberg.116_1144707 JE.Lundberg.122_1024054 JE.Lundberg.122_1172509 JE.Lundberg.125_402993 JE.Lundberg.128_338757 JE.Lundberg.131_147511 JE.Lundberg.158_23122 JE.Lundberg.158_519492 JE.Lundberg.158_699324 JE.Lundberg.158_699423 JE.Lundberg.158_1329576 JE.Lundberg.161_760643 JE.Lundberg.32_90504 JE.Lundberg.32_788602 JE.Lundberg.32_1802223 JE.Lundberg.44_1726367 JE.Lundberg.47_1537211 JE.Lundberg.8_413525 JE.Lundberg.98_1312995 JE.Soil.135_293242 JE.Soil.135_1650541 JE.Soil.135_2620018 JE.Soil.135_2864247 JE.Soil.135_3616811 JE.Soil.135_3627315 JE.Soil.135_3787713 JE.Soil.135_3820049 JE.Soil.135_3866936 JE.Soil.15_1206312 JE.Soil.179_1498416 JE.Soil.183_294744 JE.Soil.187_1945850 JE.Soil.195_1537488 JE.Soil.199_19090 JE.Soil.199_1608146 JE.Soil.211_392312 JE.Soil.215_1086838 JE.Soil.215_1671405 JE.Soil.291_787274 JE.Soil.39_237375 JE.Soil.39_1330666 JE.Soil.39_1817860 JE.Soil.39_2936197 JE.Soil.3_342679 JE.Soil.3_1069724 JE.Soil.3_1861820 JE.Soil.3_1861886 JE.Soil.43_922406 JE.Soil.43_1867834 JE.Soil.63_69183 JE.Soil.75_377501 JE.Soil.75_2075377 JE.Soil.75_2956491 JE.Soil.7_80199 JE.Soil.7_527750 JE.Soil.7_724291 JE.Soil.95_1653137 JE.Lundberg.188_170326 JE.Lundberg.188_175755 JE.Lundberg.20_2312889 JE.Lundberg.29_1454623 JE.Lundberg.50_833771 JE.Lundberg.77_1155766 JE.Lundberg.86_476087 JE.Lundberg.8_963929 JE.Soil.187_978527 JE.Soil.187_978626 JE.Soil.195_698476 JE.Soil.199_92017 JE.Soil.199_406488 JE.Soil.211_1236546 JE.Soil.219_896098 JE.Soil.219_1710368 JE.Soil.239_222015 JE.Soil.239_839547 JE.Soil.239_1156145 JE.Soil.239_2939125 JE.Soil.239_2939807 JE.Soil.23_1725418 JE.Soil.279_437412 JE.Soil.283_1991576 JE.Soil.295_9881 JE.Soil.319_1289794 JE.Soil.39_1079115 JE.Soil.3_808622 JE.Soil.43_3166743 JE.Soil.47_1385667 JE.Soil.47_3103635 JE.Soil.67_1872946 JE.Soil.71_174050 JE.Soil.71_1740001 JE.Soil.75_474173 JE.Soil.7_332278 JE.Soil.7_718520 JE.Soil.91_824941 JE.Soil.95_71901 JE.Lundberg.68_1870794 JE.Lundberg.77_624569 JE.Lundberg.80_1585169 JE.Lundberg.86_1676627 JE.Soil.131_932266 JE.Soil.131_2501718 JE.Soil.183_75122 JE.Soil.183_402033 JE.Soil.199_1108290 JE.Soil.199_2012351 JE.Soil.19_154611 JE.Soil.211_892996 JE.Soil.219_1597146 JE.Soil.239_1533796 JE.Soil.27_767025 JE.Soil.35_2139118 JE.Soil.43_23216 JE.Soil.43_320809 JE.Soil.43_2570187 JE.Soil.43_3553973 JE.Soil.63_1622498 JE.Soil.7_744672 JE.Soil.87_2585787 JE.Lundberg.158_1040621 JE.Lundberg.161_859096 JE.Lundberg.161_1072826 JE.Lundberg.164_6886 JE.Lundberg.170_839607 JE.Lundberg.23_1128587 JE.Lundberg.29_407771 JE.Lundberg.32_567966 JE.Lundberg.38_227542 JE.Lundberg.41_222043 JE.Lundberg.47_472263 JE.Lundberg.53_1072332 JE.Lundberg.65_1074622 JE.Lundberg.74_880872 JE.Lundberg.80_891504 JE.Lundberg.80_891716 JE.Soil.15_1834074 JE.Soil.91_340502 JE.Lundberg.32_351280 JE.Lundberg.32_351327 JE.Lundberg.44_252371 JE.Lundberg.53_1449097 JE.Soil.191_668521 JE.Soil.43_1208051 JE.Lundberg.107_430927 JE.Lundberg.143_1390169 JE.Lundberg.158_803415 JE.Soil.15_859435 JE.Lundberg.104_75423 JE.Lundberg.107_57699 JE.Lundberg.110_308032 JE.Lundberg.110_308269 JE.Lundberg.110_357395 JE.Lundberg.182_1757590 JE.Lundberg.23_782628 JE.Lundberg.2_570131 JE.Lundberg.32_1195186 JE.Lundberg.86_1660922 JE.Lundberg.98_1360212 JE.Lundberg.98_145872 JE.Soil.143_1996084 JE.Soil.143_667458 JE.Soil.23_709452 JE.Soil.43_3263220 JE.Lundberg.107_2569179 JE.Lundberg.188_1186353 JE.Lundberg.122_1420468 JE.Lundberg.107_1826148 JE.Soil.115_20556 JE.Lundberg.23_508516 JE.Lundberg.188_694468 JE.Lundberg.188_796980 JE.Lundberg.2_1053446 JE.Soil.279_811183 JE.Lundberg.143_1358086 JE.Lundberg.155_2109131 JE.Lundberg.23_554547 JE.Soil.211_2064743 JE.Soil.211_3855273 JE.Lundberg.107_1180593 JE.Lundberg.107_1491645 JE.Lundberg.119_595717 JE.Lundberg.119_601161 JE.Lundberg.170_1077741 JE.Lundberg.170_3953 JE.Lundberg.176_1109332 JE.Lundberg.176_434897 JE.Lundberg.17_1431293 JE.Lundberg.17_368290 JE.Lundberg.23_1136820 JE.Lundberg.23_1411831 JE.Lundberg.23_1422184 JE.Lundberg.23_27802 JE.Lundberg.23_474821 JE.Lundberg.23_896639 JE.Lundberg.35_473550 JE.Lundberg.38_227765 JE.Lundberg.47_1814385 JE.Lundberg.56_577251 JE.Lundberg.56_742837 JE.Lundberg.5_557354 JE.Lundberg.71_1828704 JE.Lundberg.74_3174863 JE.Lundberg.80_93408 JE.Lundberg.86_1790005 JE.Lundberg.89_941450 JE.Lundberg.8_1240889 JE.Soil.191_1976379 JE.Soil.191_651144 JE.Soil.227_622968 JE.Soil.283_264081 JE.Soil.287_1494106 JE.Soil.291_1780924 JE.Soil.83_229565 JE.Lundberg.119_142901 JE.Lundberg.11_988048 JE.Lundberg.11_1591590 JE.Lundberg.149_243957 JE.Lundberg.158_858915 JE.Lundberg.164_221462 JE.Lundberg.170_488022 JE.Lundberg.170_488248 JE.Lundberg.170_644575 JE.Lundberg.170_1077932 JE.Lundberg.170_1167141 JE.Lundberg.170_1167175 JE.Lundberg.173_672510 JE.Lundberg.173_775608 JE.Lundberg.173_1007530 JE.Lundberg.173_1638652 JE.Lundberg.17_274547 JE.Lundberg.17_1034665 JE.Lundberg.182_1335651 JE.Lundberg.182_1335837 JE.Lundberg.188_301426 JE.Lundberg.23_426671 JE.Lundberg.23_475000 JE.Lundberg.23_557914 JE.Lundberg.29_245562 JE.Lundberg.29_1465875 JE.Lundberg.29_1593768 JE.Lundberg.32_373582 JE.Lundberg.38_709159 JE.Lundberg.38_1449332 JE.Lundberg.38_1625857 JE.Lundberg.41_57444 JE.Lundberg.41_578292 JE.Lundberg.74_449987 JE.Lundberg.74_676151 JE.Lundberg.80_42426 JE.Lundberg.80_42643 JE.Lundberg.80_93377 JE.Lundberg.80_1089987 JE.Lundberg.80_1616390 JE.Lundberg.80_1616554 JE.Lundberg.89_861548 JE.Lundberg.89_865590 JE.Lundberg.89_970911 JE.Lundberg.89_1116257 JE.Lundberg.89_1232837 JE.Lundberg.89_1722042 JE.Lundberg.8_367257 JE.Lundberg.92_112261 JE.Lundberg.41_250782 JE.Lundberg.41_250806 JE.Lundberg.41_925088 JE.Soil.127_2612132 JE.Soil.183_1312399 JE.Soil.191_651778 JE.Soil.191_1491743 JE.Soil.191_1554905 JE.Soil.191_1984491 JE.Soil.199_1806373 JE.Soil.235_1480140 JE.Soil.239_175328 JE.Soil.35_233136 JE.Soil.35_252052 JE.Soil.35_3361794 JE.Soil.43_2374419 JE.Soil.43_2899430 JE.Soil.43_3192926 JE.Soil.75_2410786 JE.Soil.83_369512 JE.Soil.83_369523 JE.Soil.83_421354 JE.Soil.83_1352481 JE.Soil.83_1980423 JE.Soil.95_1324165 JE.Lundberg.143_390647 JE.Lundberg.149_157242 JE.Lundberg.149_667608 JE.Lundberg.155_1966222 JE.Lundberg.155_2878074 JE.Lundberg.155_2962492 JE.Lundberg.164_506106 JE.Soil.115_2079637 JE.Soil.119_513720 JE.Soil.131_379370 JE.Soil.143_726342 JE.Soil.143_1282397 JE.Soil.287_916253 JE.Soil.287_1592512 JE.Soil.287_1922483 JE.Soil.295_277316 JE.Soil.295_2058186 JE.Soil.303_2153385 JE.Soil.303_2616780 JE.Soil.319_1139509 JE.Soil.319_1223577 JE.Lundberg.107_2053052 JE.Lundberg.182_1709346 JE.Lundberg.182_1709576 JE.Lundberg.188_610857 JE.Lundberg.191_34450 JE.Lundberg.191_125276 JE.Lundberg.191_169345 JE.Lundberg.191_283820 JE.Lundberg.191_894482 JE.Lundberg.191_1021891 JE.Lundberg.191_1581059 JE.Lundberg.23_488189 JE.Lundberg.23_578334 JE.Lundberg.23_791509 JE.Lundberg.26_770634 JE.Lundberg.38_381853 JE.Lundberg.41_1296083 JE.Lundberg.80_486196 JE.Lundberg.95_293571 JE.Soil.115_276523 JE.Soil.115_1584256 JE.Soil.115_2890763 JE.Soil.15_136924 JE.Soil.199_438332 JE.Soil.223_106026 JE.Soil.223_1017835 JE.Soil.235_1540696 JE.Soil.235_2029904 JE.Soil.291_1511742 JE.Soil.291_1982890 JE.Soil.307_609977 JE.Soil.39_1088845 JE.Soil.39_3792460 JE.Lundberg.47_1049630 JE.Lundberg.65_945333 JE.Lundberg.68_136299 JE.Lundberg.95_1274315 JE.Lundberg.95_1274571 JE.Soil.183_1254860 JE.Soil.39_1115606 JE.Soil.3_831634 JE.Soil.43_2379576 JE.Lundberg.44_1254788 JE.Lundberg.44_1254920 JE.Soil.75_1995655 JE.Soil.75_3573567 JE.Soil.283_893797 JE.Soil.295_1166629 JE.Soil.75_3483605 JE.Lundberg.2_1026059 JE.Lundberg.56_243264 JE.Soil.43_81197 JE.Soil.211_3855667 JE.Lundberg.116_355243 JE.Lundberg.119_1387767 JE.Lundberg.173_62405 JE.Lundberg.191_1270730 JE.Lundberg.23_1014102 JE.Lundberg.23_1084999 JE.Lundberg.23_1392469 JE.Lundberg.23_1395067 JE.Lundberg.23_1395294 JE.Lundberg.23_1544554 JE.Lundberg.23_26184 JE.Lundberg.23_760523 JE.Lundberg.23_79961 JE.Lundberg.26_467666 JE.Lundberg.2_1053573 JE.Lundberg.35_28336 JE.Lundberg.68_1085264 JE.Lundberg.140_966140 JE.Lundberg.143_390714 JE.Lundberg.149_662124 JE.Lundberg.155_2957051 JE.Lundberg.164_189610 JE.Soil.143_1059763 JE.Soil.295_757526 JE.Lundberg.143_1666743 JE.Lundberg.191_542249 JE.Lundberg.23_1280460 JE.Lundberg.23_919449 JE.Soil.287_640480 JE.Lundberg.23_129476 JE.Lundberg.23_60856 JE.Lundberg.104_259815 JE.Soil.103_158379 JE.Lundberg.158_160901 JE.Lundberg.107_745890 JE.Lundberg.107_1003535 JE.Lundberg.137_152082 JE.Soil.191_2118325 JE.Lundberg.128_706257 JE.Soil.179_1002121 JE.Soil.103_97212 JE.Lundberg.131_848848 JE.Soil.103_1858008 JE.Soil.191_342321 JE.Soil.111_1542240 JE.Lundberg.107_1020424 JE.Lundberg.119_1926380 JE.Lundberg.158_16881 JE.Lundberg.2_1008496 JE.Lundberg.2_965434 JE.Soil.131_4361446 JE.Lundberg.104_493236 JE.Lundberg.104_494944 JE.Lundberg.104_720063 JE.Lundberg.104_808056 JE.Lundberg.104_813518 JE.Lundberg.110_360912 JE.Lundberg.110_574789 JE.Lundberg.110_975970 JE.Lundberg.119_997455 JE.Lundberg.122_466507 JE.Lundberg.128_429727 JE.Lundberg.131_1285383 JE.Lundberg.131_1307465 JE.Lundberg.131_660199 JE.Lundberg.131_800520 JE.Lundberg.134_947746 JE.Lundberg.137_646956 JE.Lundberg.143_1158903 JE.Lundberg.143_569362 JE.Lundberg.161_345268 JE.Lundberg.170_184282 JE.Lundberg.170_594715 JE.Lundberg.170_8313 JE.Lundberg.170_944175 JE.Lundberg.173_346729 JE.Lundberg.23_1105063 JE.Lundberg.23_1496931 JE.Lundberg.2_1137154 JE.Lundberg.2_75230 JE.Lundberg.2_887340 JE.Lundberg.2_914590 JE.Lundberg.50_1255205 JE.Lundberg.50_536577 JE.Lundberg.59_1268446 JE.Lundberg.59_2058732 JE.Lundberg.62_188926 JE.Lundberg.65_27308 JE.Lundberg.65_342973 JE.Lundberg.77_707022 JE.Lundberg.86_1376509 JE.Lundberg.92_946598 JE.Lundberg.98_1397485 JE.Lundberg.98_386380 JE.Soil.103_2283414 JE.Soil.103_2547834 JE.Soil.107_2614312 JE.Soil.111_613124 JE.Soil.115_1375460 JE.Soil.115_153906 JE.Soil.115_2487879 JE.Soil.115_2605135 JE.Soil.115_317974 JE.Soil.115_577490 JE.Soil.119_124243 JE.Soil.127_2314807 JE.Soil.135_3690186 JE.Soil.135_3838966 JE.Soil.135_763235 JE.Soil.143_1817266 JE.Soil.223_120549 JE.Soil.23_457130 JE.Soil.279_441421 JE.Soil.283_142318 JE.Soil.287_1007055 JE.Soil.287_1524282 JE.Soil.287_1524389 JE.Soil.287_173811 JE.Soil.287_460912 JE.Soil.287_744640 JE.Soil.291_1590328 JE.Soil.291_914384 JE.Soil.291_924783 JE.Soil.295_1818806 JE.Soil.303_2489674 JE.Soil.303_461128 JE.Soil.307_626495 JE.Soil.319_2026817 JE.Soil.39_3570451 JE.Soil.43_1144320 JE.Soil.99_2530153 JE.Lundberg.116_1856910 JE.Lundberg.119_1061722 JE.Lundberg.119_1605352 JE.Lundberg.119_1658758 JE.Lundberg.131_1312732 JE.Lundberg.134_187954 JE.Lundberg.137_385476 JE.Lundberg.137_1639883 JE.Lundberg.146_795685 JE.Lundberg.146_795882 JE.Lundberg.158_301674 JE.Lundberg.158_477934 JE.Lundberg.170_127620 JE.Lundberg.170_201791 JE.Lundberg.170_337964 JE.Lundberg.170_428988 JE.Lundberg.170_815446 JE.Lundberg.170_815678 JE.Lundberg.170_1120558 JE.Lundberg.170_1121662 JE.Lundberg.173_1627272 JE.Lundberg.17_16927 JE.Lundberg.23_586781 JE.Lundberg.2_75211 JE.Lundberg.2_796854 JE.Lundberg.2_965280 JE.Lundberg.2_1131013 JE.Lundberg.2_1137331 JE.Lundberg.32_593893 JE.Lundberg.41_1051831 JE.Lundberg.53_202970 JE.Lundberg.53_729759 JE.Lundberg.53_805441 JE.Lundberg.53_2244529 JE.Lundberg.53_2284576 JE.Lundberg.53_2453039 JE.Lundberg.59_554185 JE.Lundberg.59_1673505 JE.Lundberg.62_1305630 JE.Lundberg.65_38713 JE.Lundberg.74_270379 JE.Lundberg.74_492415 JE.Lundberg.74_2920247 JE.Lundberg.80_695259 JE.Lundberg.86_788874 JE.Lundberg.86_789046 JE.Lundberg.86_1442683 JE.Lundberg.86_1753034 JE.Lundberg.89_132708 JE.Lundberg.89_284988 JE.Lundberg.89_1732225 JE.Lundberg.89_1858031 JE.Lundberg.8_346914 JE.Lundberg.8_812791 JE.Lundberg.8_869631 JE.Lundberg.92_715583 JE.Lundberg.92_1518924 JE.Lundberg.95_172292 JE.Lundberg.95_419738 JE.Lundberg.95_1095635 JE.Lundberg.95_1471403 JE.Soil.103_331273 JE.Soil.111_1273504 JE.Soil.111_1309203 JE.Soil.111_1574708 JE.Soil.115_139486 JE.Soil.115_726522 JE.Soil.115_1312429 JE.Soil.115_1860735 JE.Soil.115_2371853 JE.Soil.115_2739093 JE.Soil.115_3355905 JE.Soil.119_267145 JE.Soil.119_296068 JE.Soil.119_296076 JE.Soil.119_1570542 JE.Soil.127_1391378 JE.Soil.135_1162695 JE.Soil.135_1207129 JE.Soil.135_1356635 JE.Soil.135_2557632 JE.Soil.135_2657348 JE.Soil.135_2687351 JE.Soil.135_3526902 JE.Soil.135_3684898 JE.Soil.135_3685059 JE.Soil.135_3745828 JE.Soil.139_2804077 JE.Soil.143_245940 JE.Soil.143_2135733 JE.Soil.143_2587263 JE.Soil.279_154689 JE.Soil.279_982652 JE.Soil.279_1326709 JE.Soil.279_2217668 JE.Soil.27_4864425 JE.Soil.283_1358703 JE.Soil.283_1503029 JE.Soil.283_1606062 JE.Soil.287_139941 JE.Soil.287_140136 JE.Soil.287_155424 JE.Soil.287_455025 JE.Soil.287_800677 JE.Soil.287_1120666 JE.Soil.287_1275147 JE.Soil.287_1396269 JE.Soil.287_1435098 JE.Soil.287_1524641 JE.Soil.287_1703213 JE.Soil.287_1714029 JE.Soil.287_1867792 JE.Soil.291_2165849 JE.Soil.295_335957 JE.Soil.295_939534 JE.Soil.303_2892 JE.Soil.303_11221 JE.Soil.303_183152 JE.Soil.303_273277 JE.Soil.303_388079 JE.Soil.303_507408 JE.Soil.303_509542 JE.Soil.303_1166342 JE.Soil.303_1539084 JE.Soil.303_1657686 JE.Soil.303_1796605 JE.Soil.303_2128232 JE.Soil.303_2128268 JE.Soil.303_2490121 JE.Soil.303_2621009 JE.Soil.307_268928 JE.Soil.307_319482 JE.Soil.307_531786 JE.Soil.307_604585 JE.Soil.307_711816 JE.Soil.307_783420 JE.Soil.307_1049674 JE.Soil.307_1079738 JE.Soil.307_1164278 JE.Soil.315_1904 JE.Soil.315_2048 JE.Soil.315_39921 JE.Soil.315_656550 JE.Soil.319_653270 JE.Soil.319_660368 JE.Soil.319_1025713 JE.Soil.319_1360928 JE.Soil.319_2938503 JE.Soil.3_806473 JE.Soil.7_394876 JE.Soil.99_344012 JE.Soil.99_1564670 JE.Soil.99_1730726 JE.Soil.103_669805 JE.Soil.107_509824 JE.Soil.107_610399 JE.Soil.107_2486354 JE.Soil.111_1599439 JE.Soil.115_203 JE.Soil.115_100316 JE.Soil.115_560669 JE.Soil.115_847099 JE.Soil.115_850111 JE.Soil.115_963816 JE.Soil.115_1100831 JE.Soil.115_1164849 JE.Soil.115_1485093 JE.Soil.115_1598652 JE.Soil.115_1969816 JE.Soil.115_2444547 JE.Soil.119_289130 JE.Soil.119_289355 JE.Soil.119_345654 JE.Soil.119_746996 JE.Soil.119_1520694 JE.Soil.127_1338298 JE.Soil.127_2454279 JE.Soil.131_4184546 JE.Soil.131_4189908 JE.Soil.135_904412 JE.Soil.135_3768244 JE.Soil.139_2738313 JE.Soil.143_423362 JE.Soil.143_630677 JE.Soil.143_902847 JE.Soil.143_1021688 JE.Soil.143_1137422 JE.Soil.143_1472414 JE.Soil.143_1786170 JE.Soil.143_2581244 JE.Soil.143_2743846 JE.Soil.143_2876145 JE.Soil.143_2904328 JE.Soil.279_1810941 JE.Soil.279_1811082 JE.Soil.287_102691 JE.Soil.287_527274 JE.Soil.287_559332 JE.Soil.287_629604 JE.Soil.287_682274 JE.Soil.287_803443 JE.Soil.287_1011890 JE.Soil.287_1085727 JE.Soil.287_1110364 JE.Soil.287_1683040 JE.Soil.287_1957235 JE.Soil.287_1958107 JE.Soil.291_466856 JE.Soil.291_586291 JE.Soil.291_1588882 JE.Soil.291_1823366 JE.Soil.291_2007997 JE.Soil.291_2051567 JE.Soil.295_188423 JE.Soil.295_254488 JE.Soil.295_255023 JE.Soil.295_801716 JE.Soil.295_946709 JE.Soil.295_1847723 JE.Soil.303_734838 JE.Soil.307_91085 JE.Soil.307_98336 JE.Soil.307_226232 JE.Soil.307_227022 JE.Soil.307_262914 JE.Soil.307_322346 JE.Soil.307_978153 JE.Soil.319_450802 JE.Soil.319_571091 JE.Soil.319_1182049 JE.Soil.319_1182484 JE.Soil.319_1510056 JE.Soil.319_1919937 JE.Soil.99_1714826 JE.Lundberg.170_1171287 JE.Lundberg.182_1192591 JE.Lundberg.89_144120 JE.Soil.103_196372 JE.Soil.103_1916974 JE.Soil.103_2915272 JE.Soil.115_2157860 JE.Soil.119_192712 JE.Soil.119_793017 JE.Soil.119_797668 JE.Soil.119_797794 JE.Soil.119_968778 JE.Soil.119_1418993 JE.Soil.183_138544 JE.Soil.187_1634769 JE.Soil.187_1877963 JE.Soil.191_1721864 JE.Soil.195_210697 JE.Soil.19_1301588 JE.Soil.19_1467640 JE.Soil.19_1836387 JE.Soil.223_798933 JE.Soil.279_229175 JE.Soil.279_822123 JE.Soil.27_2332333 JE.Soil.283_739916 JE.Soil.283_1910585 JE.Soil.283_1980161 JE.Soil.283_2356787 JE.Soil.287_1872219 JE.Soil.295_406595 JE.Soil.295_451485 JE.Soil.295_1059737 JE.Soil.303_2626816 JE.Soil.303_2656530 JE.Soil.307_626382 JE.Soil.3_570754 JE.Soil.3_2172264 JE.Soil.43_331445 JE.Soil.43_582344 JE.Soil.43_2892568 JE.Soil.99_250565 JE.Soil.99_1756242 JE.Soil.99_2477645 JE.Lundberg.107_1020467 JE.Lundberg.107_1432263 JE.Lundberg.17_1392670 JE.Lundberg.182_508591 JE.Lundberg.2_149758 JE.Lundberg.35_569928 JE.Lundberg.38_25637 JE.Lundberg.38_25782 JE.Lundberg.80_654519 JE.Lundberg.89_938589 JE.Lundberg.98_257887 JE.Lundberg.98_1230386 JE.Soil.143_268377 JE.Soil.143_2096313 JE.Soil.23_923341 JE.Soil.23_923413 JE.Soil.39_510423 JE.Soil.39_1197576 JE.Soil.39_1207854 JE.Soil.39_1269829 JE.Soil.39_1779081 JE.Soil.39_3177620 JE.Lundberg.107_2453293 JE.Lundberg.155_1474001 JE.Lundberg.176_358185 JE.Lundberg.44_200670 JE.Lundberg.47_19135 JE.Lundberg.47_83655 JE.Lundberg.47_976118 JE.Lundberg.98_309988 JE.Soil.179_882510 JE.Soil.187_1326309 JE.Soil.191_614778 JE.Soil.215_1730905 JE.Soil.23_434332 JE.Soil.23_773924 JE.Soil.23_845815 JE.Soil.23_876714 JE.Soil.27_1601888 JE.Soil.27_2870309 JE.Soil.43_1996070 JE.Soil.59_3038477 JE.Soil.115_460968 JE.Soil.191_1204163 JE.Soil.191_2272169 JE.Soil.279_1563065 JE.Soil.291_18182 JE.Soil.319_2103097 JE.Soil.99_890572 JE.Soil.223_1414833 JE.Soil.223_1415161 JE.Soil.223_2350886 JE.Soil.23_1722494 JE.Soil.23_1722743 JE.Soil.39_2830544 JE.Soil.91_1020240 JE.Lundberg.89_1005752 JE.Soil.199_2207023 JE.Soil.19_563211 JE.Soil.315_179646 JE.Soil.315_1945975 JE.Soil.199_2132658 JE.Soil.199_2133118 JE.Soil.39_585912 JE.Soil.3_1026814 JE.Soil.3_1026950 JE.Soil.279_2260971 JE.Soil.291_1389560 JE.Soil.307_249183 JE.Soil.3_1195936 JE.Soil.115_3272641 JE.Soil.115_3272780 JE.Soil.307_215328 JE.Soil.183_251395 JE.Soil.199_55073 JE.Soil.295_42991 JE.Soil.191_950037 JE.Soil.3_496394 JE.Soil.3_1138691 JE.Soil.111_1542451 JE.Soil.287_831964 JE.Lundberg.107_1387773 JE.Lundberg.119_1926584 JE.Soil.111_2149017 JE.Lundberg.8_253339 JE.Lundberg.62_1387747 JE.Soil.319_1172415 JE.Lundberg.29_277881 JE.Lundberg.50_340513 JE.Lundberg.38_1131558 JE.Lundberg.170_710896 JE.Lundberg.182_1523250 JE.Lundberg.62_1701557 JE.Soil.23_1460968 JE.Soil.283_255325 JE.Lundberg.101_1593461 JE.Lundberg.104_1349223 JE.Lundberg.107_2115056 JE.Lundberg.107_2116495 JE.Lundberg.119_1337928 JE.Lundberg.119_373008 JE.Lundberg.128_15408 JE.Lundberg.176_378628 JE.Lundberg.20_1668959 JE.Lundberg.20_340464 JE.Lundberg.23_1161282 JE.Lundberg.23_1555663 JE.Lundberg.23_325927 JE.Lundberg.23_549663 JE.Lundberg.23_602498 JE.Lundberg.2_1385361 JE.Lundberg.2_1385535 JE.Lundberg.32_1250120 JE.Lundberg.35_789352 JE.Lundberg.38_1547559 JE.Lundberg.44_506523 JE.Lundberg.50_629883 JE.Lundberg.50_635462 JE.Lundberg.56_701986 JE.Lundberg.56_717328 JE.Lundberg.59_389 JE.Lundberg.62_106824 JE.Lundberg.62_1976466 JE.Lundberg.62_603576 JE.Lundberg.65_1508129 JE.Lundberg.68_114042 JE.Lundberg.71_1329726 JE.Lundberg.74_3011291 JE.Lundberg.77_1151608 JE.Lundberg.77_991921 JE.Lundberg.80_480264 JE.Lundberg.95_630081 JE.Lundberg.98_393683 JE.Lundberg.98_592299 JE.Lundberg.98_713390 JE.Soil.115_1523288 JE.Soil.119_507449 JE.Soil.187_1214779 JE.Soil.199_405303 JE.Soil.227_1636088 JE.Soil.23_349961 JE.Soil.279_729137 JE.Soil.43_772131 JE.Soil.51_627558 JE.Soil.59_2391017 JE.Soil.75_1424400 JE.Soil.75_2125913 JE.Soil.91_2758062 JE.Soil.95_691536 JE.Lundberg.38_859876 JE.Lundberg.38_1289441 JE.Lundberg.38_1289766 JE.Lundberg.89_15863 JE.Lundberg.56_723846 JE.Lundberg.65_1592997 JE.Lundberg.77_2276986 JE.Lundberg.41_1645486 JE.Lundberg.44_506686 JE.Lundberg.170_711114 JE.Lundberg.35_562407 JE.Lundberg.62_1701677 JE.Soil.23_1461123 JE.Soil.283_2031112 JE.Lundberg.104_575213 JE.Lundberg.50_601273 JE.Lundberg.50_601360 JE.Lundberg.119_622559 JE.Lundberg.107_2280828 JE.Lundberg.137_634435 JE.Soil.283_409011 JE.Lundberg.113_893216 JE.Lundberg.8_303191 JE.Lundberg.26_212336 JE.Soil.7_908008 JE.Lundberg.107_2448719 JE.Lundberg.116_1479984 JE.Soil.83_1454452 JE.Lundberg.152_43599 JE.Lundberg.11_9119 JE.Lundberg.104_982875 JE.Lundberg.11_659688 JE.Lundberg.119_1738849 JE.Lundberg.152_982319 JE.Lundberg.11_988985 JE.Lundberg.89_299525 JE.Lundberg.2_24937 JE.Lundberg.89_763617 JE.Lundberg.11_1163447 JE.Lundberg.164_539688 JE.Lundberg.5_660929 JE.Lundberg.8_393278 JE.Soil.231_2024761 JE.Soil.231_737521 JE.Lundberg.101_1514806 JE.Lundberg.11_1968333 JE.Lundberg.11_2093621 JE.Lundberg.11_352095 JE.Lundberg.11_8997 JE.Lundberg.155_1339500 JE.Lundberg.164_1015352 JE.Lundberg.164_1072728 JE.Lundberg.164_1077877 JE.Lundberg.164_1078044 JE.Lundberg.17_1118503 JE.Lundberg.17_1315076 JE.Lundberg.20_810116 JE.Lundberg.23_262276 JE.Lundberg.23_262419 JE.Lundberg.23_623720 JE.Lundberg.26_134364 JE.Lundberg.26_1689990 JE.Lundberg.26_330943 JE.Lundberg.26_779859 JE.Lundberg.29_84648 JE.Lundberg.2_1104940 JE.Lundberg.2_1413925 JE.Lundberg.2_1515846 JE.Lundberg.2_1535063 JE.Lundberg.2_1535332 JE.Lundberg.2_311122 JE.Lundberg.2_367220 JE.Lundberg.2_84692 JE.Lundberg.2_880418 JE.Lundberg.32_1159951 JE.Lundberg.32_577225 JE.Lundberg.35_2099733 JE.Lundberg.35_236589 JE.Lundberg.38_1144033 JE.Lundberg.38_546537 JE.Lundberg.41_1189827 JE.Lundberg.41_192469 JE.Lundberg.44_1344104 JE.Lundberg.44_1374628 JE.Lundberg.44_1488164 JE.Lundberg.44_165506 JE.Lundberg.44_1670303 JE.Lundberg.44_687925 JE.Lundberg.50_729263 JE.Lundberg.53_2355434 JE.Lundberg.59_1326040 JE.Lundberg.59_1784460 JE.Lundberg.59_2230457 JE.Lundberg.59_2230604 JE.Lundberg.59_2230712 JE.Lundberg.5_1013539 JE.Lundberg.5_1283415 JE.Lundberg.5_1283430 JE.Lundberg.5_1657376 JE.Lundberg.5_1698412 JE.Lundberg.5_386136 JE.Lundberg.5_391171 JE.Lundberg.65_772938 JE.Lundberg.71_208964 JE.Lundberg.71_209031 JE.Lundberg.71_519345 JE.Lundberg.80_1389107 JE.Lundberg.8_1235526 JE.Lundberg.8_1473504 JE.Lundberg.98_1136805 JE.Lundberg.98_806850 JE.Soil.19_862595 JE.Soil.19_868018 JE.Soil.211_3254277 JE.Soil.231_1045790 JE.Soil.231_1209332 JE.Soil.231_1832240 JE.Soil.231_1965856 JE.Soil.231_2132851 JE.Soil.231_2700826 JE.Soil.231_810614 JE.Soil.235_1709477 JE.Soil.235_1786178 JE.Soil.43_2999482 JE.Soil.47_201522 JE.Soil.47_2265646 JE.Soil.47_3136718 JE.Lundberg.11_1420048 JE.Lundberg.11_1968600 JE.Lundberg.11_1997500 JE.Lundberg.11_2144584 JE.Lundberg.164_426452 JE.Lundberg.164_433410 JE.Lundberg.164_622095 JE.Lundberg.164_622282 JE.Lundberg.170_188214 JE.Lundberg.170_414293 JE.Lundberg.17_257467 JE.Lundberg.20_447448 JE.Lundberg.20_484568 JE.Lundberg.20_735960 JE.Lundberg.23_714229 JE.Lundberg.26_1284292 JE.Lundberg.26_1690160 JE.Lundberg.26_1754215 JE.Lundberg.29_84392 JE.Lundberg.29_405862 JE.Lundberg.29_455063 JE.Lundberg.29_1453139 JE.Lundberg.29_1550413 JE.Lundberg.2_222896 JE.Lundberg.2_678415 JE.Lundberg.2_795956 JE.Lundberg.2_823029 JE.Lundberg.2_966080 JE.Lundberg.2_1288682 JE.Lundberg.2_1675991 JE.Lundberg.32_577029 JE.Lundberg.32_680941 JE.Lundberg.32_896075 JE.Lundberg.32_1588376 JE.Lundberg.35_167779 JE.Lundberg.35_236950 JE.Lundberg.35_302503 JE.Lundberg.35_397806 JE.Lundberg.35_414477 JE.Lundberg.35_658108 JE.Lundberg.35_800727 JE.Lundberg.35_911732 JE.Lundberg.35_945969 JE.Lundberg.35_1314190 JE.Lundberg.35_1399775 JE.Lundberg.35_1630044 JE.Lundberg.35_1665792 JE.Lundberg.35_1676443 JE.Lundberg.35_1676675 JE.Lundberg.35_1709144 JE.Lundberg.35_1814847 JE.Lundberg.38_187427 JE.Lundberg.38_546608 JE.Lundberg.38_697973 JE.Lundberg.38_989499 JE.Lundberg.41_424025 JE.Lundberg.41_538878 JE.Lundberg.41_791255 JE.Lundberg.41_805511 JE.Lundberg.41_857087 JE.Lundberg.41_1189610 JE.Lundberg.41_1190582 JE.Lundberg.41_1418373 JE.Lundberg.41_1484494 JE.Lundberg.41_1591965 JE.Lundberg.44_40032 JE.Lundberg.44_59767 JE.Lundberg.44_190987 JE.Lundberg.44_321823 JE.Lundberg.44_619616 JE.Lundberg.44_737843 JE.Lundberg.44_738016 JE.Lundberg.44_1142640 JE.Lundberg.44_1240347 JE.Lundberg.44_1245268 JE.Lundberg.44_1288595 JE.Lundberg.44_1297227 JE.Lundberg.44_1759871 JE.Lundberg.44_1799513 JE.Lundberg.44_1799824 JE.Lundberg.44_1808218 JE.Lundberg.44_1916294 JE.Lundberg.47_1842650 JE.Lundberg.50_659907 JE.Lundberg.53_120956 JE.Lundberg.53_2313302 JE.Lundberg.59_671936 JE.Lundberg.59_873576 JE.Lundberg.59_1326344 JE.Lundberg.59_2090665 JE.Lundberg.5_191091 JE.Lundberg.5_516035 JE.Lundberg.5_909911 JE.Lundberg.5_1013785 JE.Lundberg.5_1837172 JE.Lundberg.5_1953497 JE.Lundberg.5_2040379 JE.Lundberg.62_559708 JE.Lundberg.65_206435 JE.Lundberg.65_1875509 JE.Lundberg.71_177304 JE.Lundberg.71_1589365 JE.Lundberg.74_33123 JE.Lundberg.74_103487 JE.Lundberg.80_1236680 JE.Lundberg.80_1389277 JE.Lundberg.86_398396 JE.Lundberg.86_398470 JE.Lundberg.86_897248 JE.Lundberg.86_925101 JE.Lundberg.86_1293206 JE.Lundberg.89_569082 JE.Lundberg.89_1479828 JE.Lundberg.89_1645262 JE.Lundberg.8_883494 JE.Lundberg.8_1056355 JE.Soil.15_1328169 JE.Soil.15_1588123 JE.Soil.183_563748 JE.Soil.195_343739 JE.Soil.195_362468 JE.Soil.195_637492 JE.Soil.195_700515 JE.Soil.195_836799 JE.Soil.195_1596467 JE.Soil.195_1768450 JE.Soil.195_2064442 JE.Soil.199_22153 JE.Soil.199_165247 JE.Soil.199_1307161 JE.Soil.19_165827 JE.Soil.19_773312 JE.Soil.19_1284591 JE.Soil.19_1356658 JE.Soil.211_858235 JE.Soil.215_2513462 JE.Soil.219_15356 JE.Soil.219_74762 JE.Soil.219_163403 JE.Soil.219_277108 JE.Soil.219_375905 JE.Soil.219_971640 JE.Soil.219_1281511 JE.Soil.219_1512206 JE.Soil.219_1831619 JE.Soil.219_1941719 JE.Soil.219_2007565 JE.Soil.219_2152044 JE.Soil.231_40486 JE.Soil.231_58103 JE.Soil.231_72941 JE.Soil.231_126889 JE.Soil.231_154468 JE.Soil.231_175454 JE.Soil.231_199449 JE.Soil.231_202821 JE.Soil.231_225548 JE.Soil.231_226602 JE.Soil.231_241040 JE.Soil.231_285191 JE.Soil.231_355574 JE.Soil.231_437550 JE.Soil.231_446817 JE.Soil.231_455014 JE.Soil.231_536578 JE.Soil.231_539171 JE.Soil.231_588266 JE.Soil.231_588606 JE.Soil.231_656625 JE.Soil.231_699314 JE.Soil.231_709171 JE.Soil.231_729303 JE.Soil.231_766408 JE.Soil.231_891629 JE.Soil.231_891886 JE.Soil.231_894150 JE.Soil.231_937140 JE.Soil.231_993659 JE.Soil.231_1068267 JE.Soil.231_1083897 JE.Soil.231_1086924 JE.Soil.231_1087063 JE.Soil.231_1162096 JE.Soil.231_1166388 JE.Soil.231_1201100 JE.Soil.231_1251082 JE.Soil.231_1339219 JE.Soil.231_1413971 JE.Soil.231_1450764 JE.Soil.231_1543307 JE.Soil.231_1644494 JE.Soil.231_1651365 JE.Soil.231_1664457 JE.Soil.231_1713810 JE.Soil.231_1838196 JE.Soil.231_1857492 JE.Soil.231_1939261 JE.Soil.231_1956822 JE.Soil.231_1988840 JE.Soil.231_2019084 JE.Soil.231_2019274 JE.Soil.231_2035136 JE.Soil.231_2078116 JE.Soil.231_2111697 JE.Soil.231_2111762 JE.Soil.231_2200747 JE.Soil.231_2213386 JE.Soil.231_2303426 JE.Soil.231_2329886 JE.Soil.231_2444389 JE.Soil.231_2631173 JE.Soil.231_2722212 JE.Soil.235_109845 JE.Soil.235_866604 JE.Soil.235_1786179 JE.Soil.235_1868802 JE.Soil.235_2088707 JE.Soil.239_1519206 JE.Soil.239_3178558 JE.Soil.23_573333 JE.Soil.23_1090269 JE.Soil.43_214192 JE.Soil.43_603101 JE.Soil.43_740888 JE.Soil.43_741011 JE.Soil.43_872437 JE.Soil.43_969179 JE.Soil.43_1131997 JE.Soil.43_1487523 JE.Soil.43_1967624 JE.Soil.43_2469777 JE.Soil.43_2755702 JE.Soil.43_2755736 JE.Soil.43_2797988 JE.Soil.43_2938129 JE.Soil.43_2999532 JE.Soil.43_3290055 JE.Soil.43_3580559 JE.Soil.43_3590322 JE.Soil.47_667238 JE.Soil.47_927270 JE.Soil.47_1043882 JE.Soil.47_1044116 JE.Soil.47_2330268 JE.Soil.47_3145369 JE.Soil.7_204736 JE.Soil.87_735883 JE.Soil.87_1497458 JE.Soil.87_1991529 JE.Soil.87_2541081 JE.Soil.91_488902 JE.Lundberg.107_1734624 JE.Lundberg.107_2326546 JE.Lundberg.113_528213 JE.Lundberg.113_740704 JE.Lundberg.119_1873280 JE.Lundberg.125_604940 JE.Lundberg.134_175291 JE.Lundberg.146_460544 JE.Lundberg.146_749861 JE.Lundberg.152_181466 JE.Lundberg.152_210353 JE.Lundberg.152_391653 JE.Lundberg.152_881524 JE.Lundberg.152_1314140 JE.Lundberg.152_1617373 JE.Lundberg.152_1617758 JE.Lundberg.152_1682388 JE.Lundberg.152_1846249 JE.Lundberg.155_807250 JE.Lundberg.155_2075334 JE.Lundberg.155_2107770 JE.Lundberg.155_2113285 JE.Lundberg.155_2370402 JE.Lundberg.155_3231817 JE.Lundberg.155_3271878 JE.Lundberg.155_3353320 JE.Lundberg.158_31060 JE.Lundberg.158_31259 JE.Lundberg.158_1051507 JE.Lundberg.158_1154362 JE.Lundberg.158_1292719 JE.Lundberg.161_191255 JE.Lundberg.161_737679 JE.Lundberg.161_848403 JE.Lundberg.161_1466885 JE.Lundberg.164_12580 JE.Lundberg.164_12691 JE.Lundberg.164_465641 JE.Lundberg.164_829722 JE.Lundberg.164_928577 JE.Lundberg.164_1049501 JE.Lundberg.167_12999 JE.Lundberg.167_13122 JE.Lundberg.167_207369 JE.Lundberg.167_263950 JE.Lundberg.167_417409 JE.Lundberg.167_712445 JE.Lundberg.167_783548 JE.Lundberg.167_1003253 JE.Lundberg.167_1003502 JE.Lundberg.44_969226 JE.Soil.107_17592 JE.Soil.107_345060 JE.Soil.107_832869 JE.Soil.107_1005387 JE.Soil.107_2256887 JE.Soil.287_1052447 JE.Lundberg.11_979082 JE.Lundberg.11_1484866 JE.Lundberg.11_1732739 JE.Lundberg.17_545526 JE.Lundberg.17_1022498 JE.Lundberg.17_1432853 JE.Lundberg.17_1533880 JE.Lundberg.26_505317 JE.Lundberg.26_1162742 JE.Lundberg.29_576695 JE.Lundberg.29_1281475 JE.Lundberg.29_1697492 JE.Lundberg.32_90200 JE.Lundberg.35_68851 JE.Lundberg.35_146102 JE.Lundberg.35_598467 JE.Lundberg.35_716417 JE.Lundberg.35_833792 JE.Lundberg.35_1144434 JE.Lundberg.35_1144580 JE.Lundberg.35_1251699 JE.Lundberg.35_1626884 JE.Lundberg.35_1901554 JE.Lundberg.38_703971 JE.Lundberg.44_1501636 JE.Lundberg.44_1592878 JE.Lundberg.44_1826317 JE.Lundberg.56_1609871 JE.Lundberg.5_542459 JE.Lundberg.5_747383 JE.Lundberg.5_1832128 JE.Lundberg.62_463353 JE.Lundberg.68_1934418 JE.Lundberg.8_1049635 JE.Lundberg.8_1346554 JE.Lundberg.8_1557042 JE.Soil.19_573750 JE.Soil.19_578823 JE.Soil.19_703405 JE.Soil.103_1117992 JE.Soil.103_2340893 JE.Soil.103_2760342 JE.Soil.119_623318 JE.Soil.119_1370818 JE.Soil.119_1699904 JE.Soil.143_75671 JE.Soil.143_666829 JE.Soil.283_1175859 JE.Lundberg.152_1192817 JE.Lundberg.155_3358324 JE.Lundberg.164_293212 JE.Lundberg.173_658128 JE.Lundberg.26_1455335 JE.Lundberg.26_1455359 JE.Lundberg.38_1730855 JE.Lundberg.53_44526 JE.Lundberg.11_1620855 JE.Lundberg.2_768091 JE.Lundberg.2_823117 JE.Lundberg.2_926165 JE.Lundberg.53_1022832 JE.Lundberg.5_1457858 JE.Lundberg.89_1462957 JE.Lundberg.89_541155 JE.Lundberg.89_868749 JE.Lundberg.89_1406833 JE.Lundberg.2_1435028 JE.Lundberg.89_1138535 JE.Soil.219_961970 JE.Soil.47_547948 JE.Lundberg.23_1140169 JE.Lundberg.44_668663 JE.Lundberg.5_661230 JE.Lundberg.8_393326 JE.Soil.231_2025159 JE.Soil.231_1551511 JE.Lundberg.20_484548 JE.Lundberg.2_885745 JE.Lundberg.116_1242207 JE.Lundberg.104_398188 JE.Lundberg.173_960605 JE.Lundberg.11_31033 JE.Lundberg.53_796660 JE.Lundberg.11_1097989 JE.Lundberg.146_1705768 JE.Lundberg.173_1761932 JE.Lundberg.182_1260211 JE.Lundberg.44_111741 JE.Lundberg.56_1906088 JE.Lundberg.68_1104757 JE.Soil.19_500565 JE.Lundberg.104_103173 JE.Lundberg.104_653914 JE.Lundberg.110_1503595 JE.Lundberg.110_905151 JE.Lundberg.113_1889051 JE.Lundberg.116_1348541 JE.Lundberg.119_1148862 JE.Lundberg.119_1148980 JE.Lundberg.11_1013974 JE.Lundberg.11_1616364 JE.Lundberg.11_1910907 JE.Lundberg.11_2155712 JE.Lundberg.11_561039 JE.Lundberg.11_75681 JE.Lundberg.11_75802 JE.Lundberg.122_311337 JE.Lundberg.143_651403 JE.Lundberg.143_829453 JE.Lundberg.146_1416318 JE.Lundberg.146_1416593 JE.Lundberg.146_41350 JE.Lundberg.149_1715838 JE.Lundberg.149_6471 JE.Lundberg.158_913661 JE.Lundberg.161_1289162 JE.Lundberg.167_821976 JE.Lundberg.173_1086228 JE.Lundberg.173_1210075 JE.Lundberg.173_1313104 JE.Lundberg.173_1374135 JE.Lundberg.173_163258 JE.Lundberg.173_163505 JE.Lundberg.173_609008 JE.Lundberg.17_273376 JE.Lundberg.17_694215 JE.Lundberg.182_1800227 JE.Lundberg.20_1047470 JE.Lundberg.20_1047782 JE.Lundberg.20_2317973 JE.Lundberg.23_351603 JE.Lundberg.23_351813 JE.Lundberg.23_357104 JE.Lundberg.29_527827 JE.Lundberg.2_1204170 JE.Lundberg.2_1571463 JE.Lundberg.35_1237204 JE.Lundberg.35_1388063 JE.Lundberg.35_1770449 JE.Lundberg.35_2026589 JE.Lundberg.35_779969 JE.Lundberg.35_804253 JE.Lundberg.38_1100450 JE.Lundberg.50_514901 JE.Lundberg.53_121741 JE.Lundberg.53_1341226 JE.Lundberg.53_2452440 JE.Lundberg.53_288526 JE.Lundberg.53_483988 JE.Lundberg.53_696735 JE.Lundberg.56_860089 JE.Lundberg.59_217856 JE.Lundberg.59_261390 JE.Lundberg.5_1717766 JE.Lundberg.68_1545181 JE.Lundberg.68_334120 JE.Lundberg.71_1449041 JE.Lundberg.74_2823614 JE.Lundberg.80_954756 JE.Lundberg.86_1604948 JE.Lundberg.8_1060749 JE.Lundberg.8_1060922 JE.Lundberg.8_1251061 JE.Lundberg.8_499866 JE.Lundberg.8_618825 JE.Lundberg.8_674506 JE.Soil.179_935968 JE.Soil.195_1294665 JE.Soil.195_232311 JE.Soil.27_3463782 JE.Soil.287_1126759 JE.Soil.47_464249 JE.Soil.67_544852 JE.Lundberg.116_1242333 JE.Lundberg.116_1489790 JE.Lundberg.116_1489921 JE.Lundberg.119_1140891 JE.Lundberg.11_16417 JE.Lundberg.11_250174 JE.Lundberg.11_502926 JE.Lundberg.11_749176 JE.Lundberg.11_898022 JE.Lundberg.11_1088333 JE.Lundberg.122_712289 JE.Lundberg.125_488535 JE.Lundberg.134_330649 JE.Lundberg.146_111841 JE.Lundberg.146_596348 JE.Lundberg.146_773129 JE.Lundberg.146_777855 JE.Lundberg.146_880538 JE.Lundberg.146_1025475 JE.Lundberg.146_1407993 JE.Lundberg.146_1408068 JE.Lundberg.146_1416467 JE.Lundberg.149_6603 JE.Lundberg.149_6698 JE.Lundberg.149_360286 JE.Lundberg.149_823959 JE.Lundberg.149_1375646 JE.Lundberg.149_1375833 JE.Lundberg.149_1434152 JE.Lundberg.149_1488470 JE.Lundberg.149_1878005 JE.Lundberg.152_431900 JE.Lundberg.152_732566 JE.Lundberg.152_793132 JE.Lundberg.152_1556498 JE.Lundberg.155_580520 JE.Lundberg.155_1184355 JE.Lundberg.155_2857723 JE.Lundberg.158_155153 JE.Lundberg.158_155175 JE.Lundberg.158_913850 JE.Lundberg.158_1283129 JE.Lundberg.161_404253 JE.Lundberg.161_404401 JE.Lundberg.164_1798 JE.Lundberg.164_74425 JE.Lundberg.164_193623 JE.Lundberg.164_451728 JE.Lundberg.164_456832 JE.Lundberg.164_910725 JE.Lundberg.167_840958 JE.Lundberg.170_61340 JE.Lundberg.170_924973 JE.Lundberg.170_930577 JE.Lundberg.170_948446 JE.Lundberg.170_1094454 JE.Lundberg.173_174558 JE.Lundberg.173_222333 JE.Lundberg.173_321022 JE.Lundberg.173_339942 JE.Lundberg.173_401518 JE.Lundberg.173_562011 JE.Lundberg.173_628905 JE.Lundberg.173_676395 JE.Lundberg.173_972778 JE.Lundberg.173_1079115 JE.Lundberg.173_1086407 JE.Lundberg.173_1210332 JE.Lundberg.173_1347822 JE.Lundberg.173_1354880 JE.Lundberg.173_1369479 JE.Lundberg.173_1369485 JE.Lundberg.173_1444294 JE.Lundberg.173_1444453 JE.Lundberg.173_1683403 JE.Lundberg.173_1733088 JE.Lundberg.176_432889 JE.Lundberg.176_433285 JE.Lundberg.176_447621 JE.Lundberg.176_1856383 JE.Lundberg.17_1227050 JE.Lundberg.182_52916 JE.Lundberg.182_573314 JE.Lundberg.188_1019922 JE.Lundberg.188_1657741 JE.Lundberg.20_1701634 JE.Lundberg.23_1275506 JE.Lundberg.29_99814 JE.Lundberg.29_451580 JE.Lundberg.29_527579 JE.Lundberg.29_527814 JE.Lundberg.29_1645182 JE.Lundberg.29_1645395 JE.Lundberg.32_362765 JE.Lundberg.35_94105 JE.Lundberg.35_269198 JE.Lundberg.35_269271 JE.Lundberg.35_831506 JE.Lundberg.35_1794781 JE.Lundberg.35_1858532 JE.Lundberg.38_337413 JE.Lundberg.38_721531 JE.Lundberg.41_522553 JE.Lundberg.44_258712 JE.Lundberg.50_365845 JE.Lundberg.53_97749 JE.Lundberg.53_97781 JE.Lundberg.53_696507 JE.Lundberg.53_977471 JE.Lundberg.56_89416 JE.Lundberg.56_228968 JE.Lundberg.59_1037161 JE.Lundberg.5_1019540 JE.Lundberg.5_1972911 JE.Lundberg.65_59856 JE.Lundberg.74_553281 JE.Lundberg.74_625347 JE.Lundberg.74_1225116 JE.Lundberg.74_2048072 JE.Lundberg.74_3072783 JE.Lundberg.80_314676 JE.Lundberg.80_1453828 JE.Lundberg.80_1616287 JE.Lundberg.86_23452 JE.Lundberg.89_61121 JE.Lundberg.89_86068 JE.Lundberg.89_233930 JE.Lundberg.89_1636332 JE.Lundberg.8_248210 JE.Lundberg.8_1584691 JE.Lundberg.8_1584826 JE.Lundberg.92_816048 JE.Lundberg.92_1601788 JE.Lundberg.92_1953616 JE.Lundberg.95_1028586 JE.Lundberg.95_1076107 JE.Lundberg.95_1137479 JE.Lundberg.95_1274504 JE.Lundberg.95_1623370 JE.Lundberg.95_1623437 JE.Lundberg.95_1699008 JE.Soil.107_1027128 JE.Soil.127_168858 JE.Soil.127_641364 JE.Soil.179_2442528 JE.Soil.195_144426 JE.Soil.195_232226 JE.Soil.195_570126 JE.Soil.195_1153407 JE.Soil.195_1234075 JE.Soil.195_1748827 JE.Soil.195_1950761 JE.Soil.195_1964140 JE.Soil.195_2006725 JE.Soil.195_2334594 JE.Soil.219_733651 JE.Soil.23_1333657 JE.Soil.27_2220141 JE.Soil.43_3108628 JE.Soil.47_1134258 JE.Soil.47_3082193 JE.Soil.83_301611 JE.Soil.83_670999 JE.Soil.83_762441 JE.Soil.83_903671 JE.Soil.83_2360946 JE.Soil.87_74579 JE.Soil.87_1453670 JE.Soil.91_275235 JE.Soil.91_662481 JE.Soil.91_2084544 JE.Soil.95_216928 JE.Soil.95_856356 JE.Soil.95_1102800 JE.Soil.95_1380145 JE.Soil.95_2618801 JE.Lundberg.104_427727 JE.Lundberg.107_2281859 JE.Lundberg.110_435315 JE.Lundberg.110_847520 JE.Lundberg.110_1595804 JE.Lundberg.116_1676757 JE.Lundberg.119_455515 JE.Lundberg.11_154291 JE.Lundberg.11_398879 JE.Lundberg.131_480386 JE.Lundberg.131_1040388 JE.Lundberg.134_525429 JE.Lundberg.134_942101 JE.Lundberg.140_93658 JE.Lundberg.140_1112250 JE.Lundberg.146_105671 JE.Lundberg.146_105848 JE.Lundberg.146_584645 JE.Lundberg.146_984440 JE.Lundberg.146_1280727 JE.Lundberg.146_1280741 JE.Lundberg.146_1308251 JE.Lundberg.149_1482595 JE.Lundberg.152_1328742 JE.Lundberg.152_1816189 JE.Lundberg.155_212582 JE.Lundberg.155_1118748 JE.Lundberg.158_75576 JE.Lundberg.158_91198 JE.Lundberg.158_113442 JE.Lundberg.158_595734 JE.Lundberg.158_750652 JE.Lundberg.161_1315919 JE.Lundberg.164_218365 JE.Lundberg.164_281753 JE.Lundberg.164_406256 JE.Lundberg.164_410143 JE.Lundberg.164_423527 JE.Lundberg.164_485082 JE.Lundberg.164_835278 JE.Lundberg.164_943670 JE.Lundberg.164_943676 JE.Lundberg.164_1150215 JE.Lundberg.164_1150404 JE.Lundberg.167_94980 JE.Lundberg.167_257444 JE.Lundberg.167_566395 JE.Lundberg.167_644965 JE.Lundberg.167_813987 JE.Lundberg.167_916220 JE.Lundberg.170_256884 JE.Lundberg.170_257177 JE.Lundberg.173_241846 JE.Lundberg.173_1066892 JE.Lundberg.173_1091482 JE.Lundberg.176_433096 JE.Lundberg.17_106704 JE.Lundberg.17_1027768 JE.Lundberg.17_1072533 JE.Lundberg.17_1457563 JE.Lundberg.182_192999 JE.Lundberg.29_1540435 JE.Lundberg.32_164235 JE.Lundberg.32_228990 JE.Lundberg.32_315084 JE.Lundberg.32_784735 JE.Lundberg.32_1057297 JE.Lundberg.32_1148571 JE.Lundberg.32_1476644 JE.Lundberg.35_821124 JE.Lundberg.35_1339169 JE.Lundberg.35_1834257 JE.Lundberg.38_1231443 JE.Lundberg.38_1644395 JE.Lundberg.41_192076 JE.Lundberg.41_1174181 JE.Lundberg.41_1336856 JE.Lundberg.44_84914 JE.Lundberg.44_85081 JE.Lundberg.53_34905 JE.Lundberg.53_2472667 JE.Lundberg.59_949875 JE.Lundberg.5_88134 JE.Lundberg.5_755320 JE.Lundberg.5_1855612 JE.Lundberg.80_10228 JE.Lundberg.80_430823 JE.Lundberg.80_637012 JE.Lundberg.80_985908 JE.Lundberg.80_1175140 JE.Lundberg.86_916904 JE.Lundberg.8_116684 JE.Lundberg.8_662203 JE.Lundberg.8_1310692 JE.Lundberg.92_1960054 JE.Lundberg.95_1327171 JE.Soil.179_2108372 JE.Soil.183_117385 JE.Soil.183_341420 JE.Soil.183_410699 JE.Soil.183_455912 JE.Soil.183_467015 JE.Soil.191_1311542 JE.Soil.191_1477527 JE.Soil.19_223304 JE.Soil.19_642671 JE.Soil.19_819605 JE.Soil.19_2032764 JE.Soil.211_1452370 JE.Soil.211_1452592 JE.Soil.215_749532 JE.Soil.223_230859 JE.Soil.223_1718275 JE.Soil.3_252264 JE.Soil.3_964839 JE.Soil.3_1002884 JE.Soil.3_2081541 JE.Soil.43_1789703 JE.Soil.87_683574 JE.Soil.87_1846656 JE.Soil.95_248729 JE.Soil.95_1692464 JE.Soil.95_2453445 JE.Lundberg.56_200971 JE.Soil.103_546251 JE.Soil.103_1683777 JE.Soil.103_1814071 JE.Soil.107_1522092 JE.Soil.111_402130 JE.Soil.119_380658 JE.Soil.119_1476748 JE.Soil.127_2785820 JE.Soil.127_2811402 JE.Soil.143_753209 JE.Soil.143_753420 JE.Soil.199_2201194 JE.Soil.235_1497780 JE.Soil.287_1987940 JE.Soil.291_1532528 JE.Soil.295_1077340 JE.Soil.67_2130651 JE.Lundberg.11_1901837 JE.Lundberg.149_823709 JE.Lundberg.62_1055974 JE.Lundberg.59_72627 JE.Lundberg.80_1448677 JE.Lundberg.11_1616555 JE.Lundberg.182_991029 JE.Lundberg.20_788731 JE.Lundberg.182_1260432 JE.Soil.239_3094283 JE.Lundberg.62_1538024 JE.Soil.115_1575796 JE.Soil.19_500747 JE.Lundberg.71_911598 JE.Lundberg.17_434991 JE.Lundberg.2_464058 JE.Lundberg.11_1239362 JE.Lundberg.11_1390456 JE.Lundberg.11_1427259 JE.Lundberg.11_1540053 JE.Lundberg.11_1726619 JE.Lundberg.11_1817426 JE.Lundberg.11_2132656 JE.Lundberg.11_346209 JE.Lundberg.125_639639 JE.Lundberg.164_989760 JE.Lundberg.17_113705 JE.Lundberg.17_1152211 JE.Lundberg.17_1248728 JE.Lundberg.17_126877 JE.Lundberg.17_1299671 JE.Lundberg.17_1533748 JE.Lundberg.17_169453 JE.Lundberg.17_171803 JE.Lundberg.17_194265 JE.Lundberg.17_199016 JE.Lundberg.17_226091 JE.Lundberg.17_290985 JE.Lundberg.17_31122 JE.Lundberg.17_522100 JE.Lundberg.17_636557 JE.Lundberg.17_653772 JE.Lundberg.17_669242 JE.Lundberg.20_1226560 JE.Lundberg.20_2355610 JE.Lundberg.23_1600681 JE.Lundberg.23_373210 JE.Lundberg.23_74677 JE.Lundberg.26_1858247 JE.Lundberg.26_230407 JE.Lundberg.26_720339 JE.Lundberg.29_1553926 JE.Lundberg.29_576549 JE.Lundberg.29_875851 JE.Lundberg.2_1300597 JE.Lundberg.2_1486007 JE.Lundberg.2_192450 JE.Lundberg.2_368329 JE.Lundberg.2_368566 JE.Lundberg.2_717108 JE.Lundberg.32_495266 JE.Lundberg.35_1030923 JE.Lundberg.35_819268 JE.Lundberg.38_1236288 JE.Lundberg.38_1236525 JE.Lundberg.41_1192476 JE.Lundberg.41_982414 JE.Lundberg.53_2018682 JE.Lundberg.5_1206884 JE.Lundberg.5_1465499 JE.Lundberg.5_1557581 JE.Lundberg.5_1678715 JE.Lundberg.5_1753559 JE.Lundberg.68_1237227 JE.Lundberg.8_137048 JE.Lundberg.8_213062 JE.Lundberg.8_694332 JE.Lundberg.8_93556 JE.Lundberg.17_674865 JE.Lundberg.2_1014573 JE.Lundberg.5_462609 JE.Soil.195_1644308 JE.Lundberg.173_802802 JE.Lundberg.173_960406 JE.Lundberg.5_1718148 JE.Lundberg.17_290653 JE.Lundberg.182_417320 JE.Lundberg.50_5571 JE.Lundberg.68_286573 JE.Lundberg.17_905536 JE.Lundberg.8_1569851 JE.Lundberg.17_198862 JE.Lundberg.17_658173 JE.Lundberg.20_1468580 JE.Lundberg.26_640112 JE.Lundberg.2_932149 JE.Lundberg.5_660473 JE.Lundberg.104_102939 JE.Lundberg.8_1516372 JE.Lundberg.20_5355 JE.Lundberg.164_555662 JE.Lundberg.8_1584956 JE.Lundberg.20_1463320 JE.Lundberg.11_1726697 JE.Lundberg.101_807035 JE.Lundberg.104_317963 JE.Lundberg.131_489438
JE.Soil.15_988559 JE.Lundberg.170_533605 JE.Lundberg.170_1075376 JE.Soil.15_858020 JE.Soil.199_1073914 JE.Soil.15_1258930 JE.Soil.179_265769 JE.Soil.183_357155 JE.Soil.183_357204 JE.Soil.183_1158413 JE.Soil.195_614142 JE.Soil.219_882004 JE.Soil.219_1432244 JE.Soil.279_733440 JE.Lundberg.170_1174479 JE.Lundberg.170_1179379 JE.Soil.47_2726894 JE.Lundberg.23_1255455 JE.Lundberg.188_145586 JE.Lundberg.17_231363 JE.Lundberg.80_874499 JE.Lundberg.11_961110 JE.Lundberg.11_961315 JE.Lundberg.188_494159 JE.Lundberg.23_1399275 JE.Lundberg.2_1061143 JE.Lundberg.95_609439 JE.Soil.211_2542081 JE.Lundberg.38_1511661 JE.Lundberg.44_1948642 JE.Lundberg.77_1605994 JE.Lundberg.77_1611223 JE.Soil.191_1263714 JE.Soil.191_1872221 JE.Soil.211_1006114 JE.Soil.211_3134578 JE.Soil.211_3135222 JE.Lundberg.188_499711 JE.Lundberg.188_1460984 JE.Lundberg.188_1466335 JE.Lundberg.77_1223829 JE.Lundberg.17_722553 JE.Lundberg.38_526531 JE.Lundberg.80_874693 JE.Soil.287_1852613 JE.Soil.307_357657 JE.Lundberg.170_37448 JE.Lundberg.170_946766 JE.Lundberg.170_952237 JE.Lundberg.170_1053339 JE.Lundberg.170_1114171 JE.Lundberg.170_1123763 JE.Soil.219_1066453 JE.Lundberg.155_2728978 JE.Lundberg.8_1111472 JE.Soil.227_1858832 JE.Soil.227_2113304 JE.Soil.239_2978870 JE.Soil.219_1595182 JE.Soil.287_1129589 JE.Soil.295_1583206 JE.Soil.295_1583885 JE.Lundberg.65_381318 JE.Soil.291_1491464 JE.Soil.295_591934 JE.Lundberg.149_1823161 JE.Lundberg.161_271372 JE.Soil.219_513694 JE.Soil.111_729084 JE.Lundberg.149_428235 JE.Soil.103_386934 JE.Soil.107_625199 JE.Soil.119_798057 JE.Soil.15_2255646 JE.Soil.239_1225970 JE.Soil.307_801028 JE.Soil.279_1571235 JE.Soil.283_1390140 JE.Soil.283_1390509 JE.Soil.287_747126 JE.Soil.287_1645158 JE.Soil.291_207182 JE.Soil.291_467967 JE.Soil.319_1478592 JE.Soil.15_2227435 JE.Soil.183_500580 JE.Soil.227_1547004 JE.Soil.35_1330238 JE.Soil.35_1611727 JE.Soil.131_1146718 JE.Soil.131_4579738 JE.Soil.291_1918128 JE.Lundberg.32_1696397 JE.Lundberg.32_1696616 JE.Lundberg.56_1211861 JE.Lundberg.128_290561 JE.Lundberg.35_639438 JE.Lundberg.68_1768526 JE.Lundberg.122_473774 JE.Lundberg.101_900198 JE.Lundberg.119_260711 JE.Soil.191_858400 JE.Soil.219_212281 JE.Lundberg.47_62075 JE.Soil.303_2198069 JE.Lundberg.122_1307028 JE.Lundberg.128_49556 JE.Lundberg.131_1279148 JE.Lundberg.131_464073 JE.Lundberg.131_470467 JE.Lundberg.131_698851 JE.Lundberg.155_942619 JE.Lundberg.161_344951 JE.Lundberg.161_569646 JE.Lundberg.164_365382 JE.Lundberg.170_610962 JE.Lundberg.173_520789 JE.Lundberg.188_722345 JE.Lundberg.41_505526 JE.Lundberg.47_61843 JE.Soil.191_1371656 JE.Soil.215_1130210 JE.Soil.219_1965335 JE.Soil.223_1261394 JE.Soil.227_1839639 JE.Soil.235_1409266 JE.Soil.235_734368 JE.Soil.283_2870833 JE.Soil.43_2548165 JE.Soil.91_1546853 JE.Soil.95_2301608 JE.Lundberg.155_2001374 JE.Lundberg.158_726993 JE.Lundberg.161_344798 JE.Lundberg.161_856874 JE.Lundberg.161_1064833 JE.Lundberg.161_1420325 JE.Lundberg.173_756053 JE.Lundberg.188_1425680 JE.Lundberg.68_1506417 JE.Lundberg.77_2325875 JE.Soil.131_2030083 JE.Soil.131_2859975 JE.Soil.131_3162999 JE.Soil.131_3858842 JE.Soil.131_4365009 JE.Soil.131_4540674 JE.Soil.131_5390540 JE.Soil.131_5603840 JE.Soil.131_5897598 JE.Soil.15_1973983 JE.Soil.19_854563 JE.Soil.215_1129779 JE.Soil.223_1794491 JE.Soil.227_622414 JE.Soil.227_1229267 JE.Soil.235_1903904 JE.Soil.235_2008484 JE.Soil.239_937401 JE.Soil.307_148983 JE.Soil.71_1236037 JE.Soil.75_201183 JE.Soil.75_201315 JE.Soil.75_1481660 JE.Soil.75_1810923 JE.Soil.75_2275642 JE.Soil.83_911519 JE.Soil.83_1081576 JE.Soil.83_1089304 JE.Soil.83_2844246 JE.Soil.91_622185 JE.Soil.95_1274672 JE.Soil.95_1347802 JE.Soil.95_1667279 JE.Soil.95_2051971 JE.Soil.95_2301512 JE.Lundberg.113_1555671 JE.Lundberg.128_525183 JE.Lundberg.131_470471 JE.Lundberg.140_1532317 JE.Lundberg.146_1575708 JE.Lundberg.149_1430810 JE.Lundberg.155_3011171 JE.Lundberg.155_3636964 JE.Lundberg.155_3642052 JE.Lundberg.161_399921 JE.Lundberg.188_823756 JE.Lundberg.188_824698 JE.Lundberg.191_133628 JE.Lundberg.191_420081 JE.Lundberg.26_1627300 JE.Lundberg.44_164636 JE.Lundberg.44_164711 JE.Lundberg.44_1413409 JE.Lundberg.89_650653 JE.Soil.131_774905 JE.Soil.143_2696230 JE.Soil.195_3073 JE.Soil.195_3517 JE.Soil.199_1699653 JE.Soil.215_1552410 JE.Soil.219_956097 JE.Soil.219_972208 JE.Soil.219_1158480 JE.Soil.39_2641623 JE.Soil.43_3157493 JE.Soil.71_2724981 JE.Soil.71_2725004 JE.Soil.83_1360203 JE.Soil.87_1260816 JE.Soil.95_1238310 JE.Lundberg.119_989359 JE.Lundberg.20_399140 JE.Lundberg.20_499191 JE.Lundberg.35_1821872 JE.Lundberg.47_1172557 JE.Lundberg.50_227683 JE.Lundberg.56_423857 JE.Lundberg.68_92833 JE.Lundberg.74_1805261 JE.Lundberg.77_1440051 JE.Lundberg.77_2365422 JE.Lundberg.86_290241 JE.Soil.191_1115021 JE.Soil.191_2313454 JE.Soil.199_1479986 JE.Soil.235_221768 JE.Soil.71_2623294 JE.Soil.91_433394 JE.Soil.95_2066425 JE.Soil.219_212777 JE.Soil.219_1964896 JE.Lundberg.47_62232 JE.Soil.303_2198400 JE.Lundberg.122_778646 JE.Lundberg.170_215990 JE.Lundberg.29_742125 JE.Lundberg.128_888870 JE.Lundberg.74_1401856 JE.Lundberg.23_1449498 JE.Lundberg.26_688936 JE.Lundberg.119_989164 JE.Lundberg.125_638362 JE.Lundberg.128_645909 JE.Lundberg.137_678551 JE.Lundberg.170_748164 JE.Lundberg.176_108638 JE.Lundberg.17_513187 JE.Lundberg.188_1690736 JE.Lundberg.20_1900906 JE.Lundberg.44_13210 JE.Lundberg.50_81688 JE.Lundberg.59_1720086 JE.Lundberg.59_524236 JE.Lundberg.5_193492 JE.Lundberg.5_193645 JE.Lundberg.68_529195 JE.Lundberg.71_1331148 JE.Lundberg.80_44776 JE.Soil.23_1860708 JE.Soil.279_122729 JE.Lundberg.125_224498 JE.Lundberg.128_445738 JE.Lundberg.146_335653 JE.Lundberg.146_341051 JE.Lundberg.149_1113152 JE.Lundberg.149_1113405 JE.Lundberg.173_13811 JE.Lundberg.173_13975 JE.Soil.71_1166541 JE.Lundberg.173_137582 JE.Lundberg.173_137942 JE.Lundberg.173_1452505 JE.Lundberg.77_2461490 JE.Lundberg.77_2461690 JE.Lundberg.29_1561151 JE.Lundberg.59_524271 JE.Lundberg.77_706951 JE.Lundberg.80_44548 JE.Lundberg.182_1201766 JE.Lundberg.191_635749 JE.Lundberg.89_711814 JE.Lundberg.74_1644943 JE.Lundberg.74_2119703 JE.Lundberg.23_1449543 JE.Lundberg.35_63504 JE.Lundberg.161_522735 JE.Soil.103_2032824 JE.Soil.107_2241665 JE.Lundberg.155_2880879 JE.Lundberg.155_534204 JE.Lundberg.161_120196 JE.Lundberg.161_936842 JE.Lundberg.167_169730 JE.Lundberg.41_1420847 JE.Lundberg.41_867053 JE.Soil.219_445194 JE.Lundberg.161_1009070 JE.Lundberg.188_247027 JE.Lundberg.188_831538 JE.Soil.111_983394 JE.Soil.283_2357542 JE.Soil.287_1417981 JE.Soil.115_1256760 JE.Soil.15_1146987 JE.Soil.219_1875182 JE.Lundberg.158_675895 JE.Soil.227_920066 JE.Soil.51_1139278 JE.Lundberg.128_199202 JE.Lundberg.53_1808367 JE.Soil.63_1303952 JE.Soil.227_1575228 JE.Soil.95_380400 JE.Soil.87_1412889 JE.Lundberg.140_1181115 JE.Lundberg.62_143002 JE.Lundberg.17_1322082 JE.Soil.179_1290445 JE.Soil.15_276674 JE.Soil.183_708948 JE.Soil.183_1397928 JE.Soil.187_182867 JE.Soil.211_171757 JE.Soil.219_661900 JE.Soil.219_1616583 JE.Soil.35_1022579 JE.Soil.35_1022788 JE.Soil.35_3596823 JE.Lundberg.11_1869883 JE.Lundberg.26_294498 JE.Lundberg.11_1869678 JE.Lundberg.11_785304 JE.Lundberg.11_785466 JE.Lundberg.23_1021308 JE.Lundberg.23_1021619 JE.Lundberg.2_417433 JE.Lundberg.2_93726 JE.Lundberg.68_937810 JE.Lundberg.188_1862371 JE.Lundberg.41_275515 JE.Lundberg.41_1572939 JE.Lundberg.26_294533 JE.Lundberg.68_1866712 JE.Soil.183_88853 JE.Soil.227_2402878 JE.Soil.15_173348 JE.Soil.7_776640 JE.Soil.83_2302549 JE.Soil.219_43686 JE.Soil.239_2884704 JE.Lundberg.122_326286 JE.Lundberg.143_994235 JE.Lundberg.146_1295252 JE.Lundberg.41_487486 JE.Soil.135_1375968 JE.Soil.135_3638806 JE.Soil.139_1505516 JE.Soil.227_817217 JE.Soil.239_2434630 JE.Soil.35_161930 JE.Soil.43_980559 JE.Soil.67_4582 JE.Soil.7_125228 JE.Soil.87_2118313 JE.Soil.95_2280552 JE.Soil.219_43755 JE.Soil.91_2096651 JE.Lundberg.134_889189 JE.Lundberg.137_823707 JE.Lundberg.140_180610 JE.Lundberg.146_1154803 JE.Lundberg.47_230742 JE.Soil.135_3074632 JE.Soil.183_1115624 JE.Soil.183_351316 JE.Soil.231_154358 JE.Soil.235_1401537 JE.Soil.239_2412297 JE.Soil.51_1093374 JE.Soil.63_858621 JE.Soil.83_417830 JE.Soil.95_564870 JE.Lundberg.137_1031971 JE.Lundberg.137_1032276 JE.Lundberg.167_328403 JE.Soil.227_528217 JE.Lundberg.164_351006 JE.Soil.179_2352462 JE.Soil.51_1093180 JE.Soil.95_2735236 JE.Soil.319_2906695 JE.Soil.319_720267 JE.Soil.87_612539 JE.Lundberg.77_865041 JE.Lundberg.68_987728 JE.Lundberg.122_326485 JE.Lundberg.77_842439 JE.Lundberg.188_803229 JE.Lundberg.95_38774 JE.Lundberg.125_1096593 JE.Lundberg.191_1759598 JE.Soil.227_582935 JE.Soil.183_116488 JE.Soil.211_692536 JE.Lundberg.173_12244 JE.Soil.103_1431899 JE.Soil.107_1650418 JE.Soil.227_2279570 JE.Soil.179_625847 JE.Lundberg.155_772254 JE.Soil.227_1824528 JE.Soil.231_1844457 JE.Lundberg.29_863568 JE.Soil.231_456480 JE.Soil.111_1373799 JE.Soil.111_2611807 JE.Soil.183_1459239 JE.Soil.215_367306 JE.Soil.239_2662215 JE.Soil.87_452063 JE.Lundberg.155_1198546 JE.Lundberg.161_85476 JE.Lundberg.188_634959 JE.Soil.139_1283475 JE.Soil.139_1675953 JE.Soil.227_201203 JE.Lundberg.128_70668 JE.Lundberg.140_905160 JE.Lundberg.161_133932 JE.Lundberg.161_632839 JE.Lundberg.176_759408 JE.Lundberg.89_494474 JE.Soil.127_82532 JE.Soil.135_369879 JE.Soil.179_2498246 JE.Soil.191_350161 JE.Soil.219_1759060 JE.Soil.227_681832 JE.Soil.231_1141718 JE.Soil.235_1193509 JE.Soil.235_1399358 JE.Soil.63_1371637 JE.Soil.83_2302480 JE.Soil.91_1242082 JE.Soil.91_1497162 JE.Lundberg.119_1800653 JE.Lundberg.119_630585 JE.Lundberg.122_297091 JE.Lundberg.122_405030 JE.Lundberg.125_945349 JE.Lundberg.128_183140 JE.Lundberg.128_544671 JE.Lundberg.134_104968 JE.Lundberg.176_429301 JE.Lundberg.188_1747535 JE.Lundberg.59_2284901 JE.Lundberg.62_189054 JE.Lundberg.65_1141245 JE.Lundberg.65_1284150 JE.Lundberg.65_1284258 JE.Lundberg.65_1791496 JE.Lundberg.68_1981183 JE.Lundberg.77_1278352 JE.Lundberg.89_941284 JE.Lundberg.8_470127 JE.Lundberg.8_822343 JE.Lundberg.92_1045061 JE.Lundberg.95_1234849 JE.Soil.103_1666263 JE.Soil.103_2415398 JE.Soil.103_2743445 JE.Soil.103_574166 JE.Soil.103_744403 JE.Soil.107_1059133 JE.Soil.111_1959933 JE.Soil.115_3363300 JE.Soil.115_787426 JE.Soil.127_1057502 JE.Soil.127_1390348 JE.Soil.131_1279293 JE.Soil.131_2123801 JE.Soil.131_2494133 JE.Soil.131_3013314 JE.Soil.131_4134296 JE.Soil.131_4377107 JE.Soil.131_4483027 JE.Soil.135_1923094 JE.Soil.135_3177808 JE.Soil.135_3523689 JE.Soil.143_2179850 JE.Soil.143_2257002 JE.Soil.15_507253 JE.Soil.15_895266 JE.Soil.183_1447851 JE.Soil.183_848634 JE.Soil.183_997796 JE.Soil.187_1290176 JE.Soil.187_594405 JE.Soil.187_682179 JE.Soil.191_1265958 JE.Soil.191_2105212 JE.Soil.191_854201 JE.Soil.195_1502348 JE.Soil.195_1998263 JE.Soil.195_2214162 JE.Soil.195_2280097 JE.Soil.195_313224 JE.Soil.195_336579 JE.Soil.195_731121 JE.Soil.195_903620 JE.Soil.199_346518 JE.Soil.19_1305922 JE.Soil.19_865873 JE.Soil.211_1057592 JE.Soil.211_868368 JE.Soil.215_1201635 JE.Soil.215_1416267 JE.Soil.219_1225436 JE.Soil.219_1294834 JE.Soil.219_1527038 JE.Soil.219_1765595 JE.Soil.219_2109825 JE.Soil.219_2110545 JE.Soil.219_607631 JE.Soil.223_1137368 JE.Soil.223_2787016 JE.Soil.223_830918 JE.Soil.227_1033873 JE.Soil.227_1760709 JE.Soil.227_2114453 JE.Soil.227_2245775 JE.Soil.227_2454321 JE.Soil.227_25793 JE.Soil.227_441506 JE.Soil.227_667702 JE.Soil.227_73134 JE.Soil.227_952905 JE.Soil.227_968228 JE.Soil.231_1064432 JE.Soil.231_2202187 JE.Soil.231_2257798 JE.Soil.235_1365163 JE.Soil.235_2093031 JE.Soil.235_566815 JE.Soil.235_642482 JE.Soil.235_94425 JE.Soil.239_1629903 JE.Soil.239_1900679 JE.Soil.239_2278393 JE.Soil.239_389251 JE.Soil.239_78199 JE.Soil.239_907260 JE.Soil.27_1096829 JE.Soil.287_1590068 JE.Soil.287_54057 JE.Soil.291_692318 JE.Soil.295_107089 JE.Soil.295_1295480 JE.Soil.295_254597 JE.Soil.295_733935 JE.Soil.315_420919 JE.Soil.319_2067785 JE.Soil.319_2341926 JE.Soil.319_614947 JE.Soil.35_2099859 JE.Soil.3_2308195 JE.Soil.43_2546986 JE.Soil.47_517406 JE.Soil.63_322998 JE.Soil.67_2500862 JE.Soil.67_699712 JE.Soil.71_2678908 JE.Soil.71_620627 JE.Soil.75_445805 JE.Soil.75_82283 JE.Soil.7_690438 JE.Soil.7_928177 JE.Soil.83_1840182 JE.Soil.87_2688291 JE.Soil.87_386523 JE.Soil.87_652199 JE.Soil.87_963081 JE.Soil.95_1260059 JE.Soil.95_1704152 JE.Soil.95_1794395 JE.Soil.95_1853153 JE.Soil.95_1918778 JE.Soil.95_1927152 JE.Soil.95_2173799 JE.Soil.95_344323 JE.Soil.95_492470 JE.Soil.95_736564 JE.Soil.95_836287 JE.Soil.99_1561222 JE.Soil.127_71431 JE.Soil.127_76669 JE.Soil.127_318390 JE.Soil.127_426263 JE.Soil.127_1153715 JE.Soil.127_1605797 JE.Soil.127_1631348 JE.Soil.127_1877763 JE.Soil.127_2450085 JE.Soil.127_3077474 JE.Soil.127_3149744 JE.Soil.127_3150751 JE.Soil.131_666558 JE.Soil.131_1110700 JE.Soil.131_1902077 JE.Soil.131_3013227 JE.Soil.131_3708787 JE.Soil.131_4660547 JE.Soil.131_5456427 JE.Soil.131_5650905 JE.Soil.131_5650971 JE.Soil.131_5705537 JE.Soil.139_1253412 JE.Soil.139_1610747 JE.Soil.139_2045039 JE.Soil.139_3580727 JE.Soil.15_722551 JE.Soil.15_746531 JE.Soil.15_1730745 JE.Soil.179_311359 JE.Soil.179_618393 JE.Soil.179_717098 JE.Soil.179_1145008 JE.Soil.179_1145373 JE.Soil.179_1261580 JE.Soil.179_2084145 JE.Soil.183_198962 JE.Soil.183_369295 JE.Soil.183_599123 JE.Soil.183_599834 JE.Soil.183_631837 JE.Soil.183_1004320 JE.Soil.183_1005251 JE.Soil.183_1044718 JE.Soil.183_1270998 JE.Soil.187_102892 JE.Soil.187_681647 JE.Soil.191_1079237 JE.Soil.191_2104596 JE.Soil.191_2242651 JE.Soil.195_60830 JE.Soil.195_66166 JE.Soil.195_466232 JE.Soil.195_705812 JE.Soil.195_838477 JE.Soil.195_857737 JE.Soil.195_902961 JE.Soil.195_964477 JE.Soil.195_1437200 JE.Soil.195_1665944 JE.Soil.195_2169895 JE.Soil.195_2296005 JE.Soil.195_2304478 JE.Soil.195_2321241 JE.Soil.199_275245 JE.Soil.199_533580 JE.Soil.199_1427876 JE.Soil.199_1735263 JE.Soil.19_1296048 JE.Soil.19_1306857 JE.Soil.211_713571 JE.Soil.211_937917 JE.Soil.211_1048363 JE.Soil.211_1945046 JE.Soil.211_3089058 JE.Soil.215_1392395 JE.Soil.215_1891824 JE.Soil.219_213006 JE.Soil.219_368303 JE.Soil.219_723217 JE.Soil.219_835908 JE.Soil.219_1297872 JE.Soil.219_1546724 JE.Soil.219_1752121 JE.Soil.219_1806607 JE.Soil.219_1888890 JE.Soil.219_2063773 JE.Soil.219_2073418 JE.Soil.219_2074380 JE.Soil.219_2228430 JE.Soil.223_760129 JE.Soil.223_894419 JE.Soil.223_1970608 JE.Soil.23_654851 JE.Soil.35_1937108 JE.Soil.35_2455783 JE.Soil.35_2853978 JE.Soil.39_1739137 JE.Soil.3_1353063 JE.Soil.3_1852610 JE.Soil.43_3026195 JE.Soil.47_2092872 JE.Soil.47_2669347 JE.Soil.7_678546 JE.Soil.7_952321 JE.Soil.7_1097407 JE.Lundberg.77_963745 JE.Lundberg.77_1603876 JE.Lundberg.77_2387454 JE.Soil.103_1015968 JE.Soil.107_1256667 JE.Soil.115_2708873 JE.Soil.131_764242 JE.Soil.131_1283554 JE.Soil.131_3120658 JE.Soil.131_4134155 JE.Soil.131_4691857 JE.Soil.143_633916 JE.Soil.183_1054104 JE.Soil.187_703012 JE.Soil.191_1160580 JE.Soil.191_1284823 JE.Soil.191_1910255 JE.Soil.195_296881 JE.Soil.195_330706 JE.Soil.195_534266 JE.Soil.195_670522 JE.Soil.195_695404 JE.Soil.195_1751187 JE.Soil.195_1773047 JE.Soil.199_1534307 JE.Soil.199_1586874 JE.Soil.19_351330 JE.Soil.19_353834 JE.Soil.19_353864 JE.Soil.19_638408 JE.Soil.19_1238656 JE.Soil.19_1353598 JE.Soil.211_3532463 JE.Soil.215_508861 JE.Soil.219_118577 JE.Soil.219_150475 JE.Soil.219_273312 JE.Soil.219_667452 JE.Soil.219_842138 JE.Soil.223_687178 JE.Soil.223_2530300 JE.Soil.227_964800 JE.Soil.231_456050 JE.Soil.235_250201 JE.Soil.235_1583074 JE.Soil.235_2237102 JE.Soil.239_1302836 JE.Soil.239_1470373 JE.Soil.239_1973729 JE.Soil.279_256821 JE.Soil.279_257158 JE.Soil.279_867734 JE.Soil.283_1985099 JE.Soil.283_2118026 JE.Soil.283_2852838 JE.Soil.283_2901341 JE.Soil.283_2930890 JE.Soil.287_1236955 JE.Soil.287_1238855 JE.Soil.287_1385468 JE.Soil.287_1887343 JE.Soil.287_1961378 JE.Soil.291_1987584 JE.Soil.295_460058 JE.Soil.295_1019461 JE.Soil.295_2077792 JE.Soil.295_2085958 JE.Soil.303_1471930 JE.Soil.315_420029 JE.Soil.319_174793 JE.Soil.319_1443391 JE.Soil.319_1488713 JE.Soil.35_751153 JE.Soil.35_1505530 JE.Soil.3_336359 JE.Soil.3_557595 JE.Soil.47_76600 JE.Soil.59_803411 JE.Soil.67_484924 JE.Soil.67_1124018 JE.Soil.67_1406828 JE.Soil.71_1338038 JE.Soil.75_21509 JE.Soil.7_140630 JE.Soil.87_188643 JE.Soil.87_1220611 JE.Soil.87_1345013 JE.Soil.87_1575051 JE.Soil.87_2120667 JE.Soil.91_1016205 JE.Soil.91_2297339 JE.Soil.95_25719 JE.Soil.95_554879 JE.Soil.95_1461055 JE.Soil.95_1582181 JE.Soil.95_2297924 JE.Lundberg.128_314313 JE.Lundberg.128_314449 JE.Lundberg.128_507357 JE.Lundberg.128_516873 JE.Lundberg.128_544531 JE.Lundberg.128_701054 JE.Lundberg.131_1285739 JE.Lundberg.137_1270055 JE.Lundberg.146_1149818 JE.Lundberg.146_1149882 JE.Lundberg.149_305800 JE.Lundberg.149_1614481 JE.Lundberg.158_23756 JE.Lundberg.158_1327482 JE.Lundberg.161_686236 JE.Lundberg.161_686416 JE.Lundberg.164_350971 JE.Lundberg.170_113582 JE.Lundberg.173_1722872 JE.Lundberg.188_525806 JE.Lundberg.191_1661026 JE.Lundberg.47_230473 JE.Soil.135_1302605 JE.Soil.135_3038677 JE.Soil.135_3553748 JE.Soil.139_649486 JE.Soil.139_2269102 JE.Soil.139_2628869 JE.Soil.15_1526199 JE.Soil.179_195500 JE.Soil.179_925002 JE.Soil.179_936393 JE.Soil.179_2070400 JE.Soil.187_1774048 JE.Soil.195_1674752 JE.Soil.199_2039826 JE.Soil.19_714980 JE.Soil.211_1826953 JE.Soil.215_1929670 JE.Soil.219_969487 JE.Soil.219_1426590 JE.Soil.227_1190268 JE.Soil.227_1334303 JE.Soil.227_2227661 JE.Soil.227_2407178 JE.Soil.231_827035 JE.Soil.231_1151463 JE.Soil.239_113557 JE.Soil.239_1147830 JE.Soil.239_2519463 JE.Soil.239_2839278 JE.Soil.23_1694345 JE.Soil.39_1137637 JE.Soil.3_1722052 JE.Soil.43_666477 JE.Soil.43_1545557 JE.Soil.43_1545584 JE.Soil.67_1057173 JE.Soil.67_1728299 JE.Soil.67_2420543 JE.Soil.71_420655 JE.Soil.71_1128866 JE.Soil.71_1149856 JE.Soil.75_2862658 JE.Soil.75_3421202 JE.Soil.7_125250 JE.Soil.87_962648 JE.Soil.87_962693 JE.Soil.87_976194 JE.Soil.87_2061381 JE.Soil.95_277512 JE.Soil.95_653212 JE.Soil.95_670082 JE.Soil.95_676371 JE.Soil.95_676493 JE.Soil.95_1637843 JE.Soil.95_1756100 JE.Soil.95_2012692 JE.Soil.95_2576280 JE.Lundberg.77_932079 JE.Lundberg.77_1449934 JE.Lundberg.77_1449963 JE.Soil.115_3368695 JE.Soil.131_1680493 JE.Soil.131_1866230 JE.Soil.131_1870098 JE.Soil.131_2196372 JE.Soil.131_2937672 JE.Soil.131_3454396 JE.Soil.131_3584001 JE.Soil.131_4561717 JE.Soil.131_5347988 JE.Soil.131_5955300 JE.Soil.135_189528 JE.Soil.135_309798 JE.Soil.135_309933 JE.Soil.135_619974 JE.Soil.135_727021 JE.Soil.135_886816 JE.Soil.135_937163 JE.Soil.135_989175 JE.Soil.135_994777 JE.Soil.135_1166374 JE.Soil.135_2628441 JE.Soil.135_2943360 JE.Soil.135_3084505 JE.Soil.135_3511275 JE.Soil.135_3525765 JE.Soil.135_3678368 JE.Soil.135_4075164 JE.Soil.135_4101472 JE.Soil.143_2262168 JE.Soil.15_1169863 JE.Soil.183_534351 JE.Soil.191_2027191 JE.Soil.199_429812 JE.Soil.199_495883 JE.Soil.19_160516 JE.Soil.19_160747 JE.Soil.19_485770 JE.Soil.19_1486311 JE.Soil.211_2466060 JE.Soil.211_3115487 JE.Soil.211_3148559 JE.Soil.211_3819091 JE.Soil.215_1431484 JE.Soil.219_2082088 JE.Soil.223_2287962 JE.Soil.227_823893 JE.Soil.227_896065 JE.Soil.231_512796 JE.Soil.239_2637274 JE.Soil.23_892751 JE.Soil.23_1011337 JE.Soil.279_1692856 JE.Soil.283_211524 JE.Soil.287_485796 JE.Soil.287_1386960 JE.Soil.291_212050 JE.Soil.303_466193 JE.Soil.319_1023919 JE.Soil.35_1144462 JE.Soil.39_2543255 JE.Soil.3_2728592 JE.Soil.7_288322 JE.Soil.7_839916 JE.Soil.83_1183062 JE.Soil.87_1560017 JE.Soil.87_1840063 JE.Soil.91_1963985 JE.Soil.95_1814495 JE.Lundberg.53_580284 JE.Lundberg.59_2188318 JE.Lundberg.68_1316536 JE.Soil.103_1242 JE.Soil.103_1447535 JE.Soil.15_224619 JE.Soil.15_310203 JE.Soil.15_1904912 JE.Soil.183_189897 JE.Soil.183_671740 JE.Soil.183_689170 JE.Soil.183_847097 JE.Soil.183_894063 JE.Soil.187_90295 JE.Soil.187_1129472 JE.Soil.191_784495 JE.Soil.191_853663 JE.Soil.191_1517612 JE.Soil.191_1574789 JE.Soil.191_1713501 JE.Soil.195_349418 JE.Soil.195_355162 JE.Soil.195_1267115 JE.Soil.195_2081670 JE.Soil.199_1219674 JE.Soil.19_689560 JE.Soil.19_1180800 JE.Soil.19_1216568 JE.Soil.211_94233 JE.Soil.211_1326586 JE.Soil.211_1911951 JE.Soil.211_1911960 JE.Soil.215_83692 JE.Soil.215_971915 JE.Soil.215_2221285 JE.Soil.219_910056 JE.Soil.219_1804167 JE.Soil.219_1994150 JE.Soil.219_2182824 JE.Soil.23_163169 JE.Soil.23_1120384 JE.Soil.23_1162943 JE.Soil.279_1393604 JE.Soil.287_1402144 JE.Soil.303_2389269 JE.Soil.319_2457625 JE.Soil.39_1345714 JE.Soil.39_1515607 JE.Soil.43_715365 JE.Soil.43_1612596 JE.Soil.7_836479 JE.Soil.127_310981 JE.Soil.127_374213 JE.Soil.127_1071639 JE.Soil.127_2692259 JE.Soil.131_2123649 JE.Soil.131_5622288 JE.Soil.131_5737663 JE.Soil.143_1596357 JE.Soil.143_1997956 JE.Soil.143_2407121 JE.Soil.15_1609864 JE.Soil.179_72525 JE.Soil.179_1092059 JE.Soil.183_892254 JE.Soil.183_1290541 JE.Soil.183_1447681 JE.Soil.187_474170 JE.Soil.187_1779374 JE.Soil.191_790879 JE.Soil.195_63563 JE.Soil.195_330048 JE.Soil.195_702538 JE.Soil.195_826820 JE.Soil.195_1639630 JE.Soil.195_2088489 JE.Soil.199_92154 JE.Soil.199_532146 JE.Soil.199_1268809 JE.Soil.199_1605771 JE.Soil.19_477629 JE.Soil.19_1834372 JE.Soil.211_2811257 JE.Soil.215_1551112 JE.Soil.219_747706 JE.Soil.219_765501 JE.Soil.219_790250 JE.Soil.219_2262277 JE.Soil.239_743265 JE.Soil.239_1336663 JE.Soil.239_1787969 JE.Soil.23_1248774 JE.Soil.27_855205 JE.Soil.27_1613465 JE.Soil.27_3362730 JE.Soil.35_1956523 JE.Soil.35_2197359 JE.Soil.43_2103816 JE.Soil.7_217106 JE.Soil.7_481898 JE.Soil.87_2628306 JE.Lundberg.149_1744607 JE.Lundberg.158_743755 JE.Lundberg.161_1340210 JE.Lundberg.167_82998 JE.Lundberg.167_662664 JE.Lundberg.167_667854 JE.Lundberg.176_1409737 JE.Lundberg.176_1623110 JE.Soil.103_296610 JE.Soil.115_253000 JE.Soil.139_1817781 JE.Soil.139_2793960 JE.Soil.227_333316 JE.Soil.227_1158261 JE.Soil.227_1775090 JE.Soil.227_2129351 JE.Soil.231_34831 JE.Soil.231_1284475 JE.Soil.231_1852323 JE.Soil.235_176871 JE.Soil.235_1370665 JE.Soil.235_1578760 JE.Soil.235_1916094 JE.Soil.235_2251102 JE.Soil.235_2290778 JE.Soil.235_2318281 JE.Soil.235_2319682 JE.Soil.239_1955133 JE.Soil.283_1747651 JE.Soil.47_2663000 JE.Soil.59_2126009 JE.Soil.67_992081 JE.Soil.71_231072 JE.Soil.71_1809447 JE.Soil.83_8634 JE.Soil.83_1073238 JE.Soil.83_1344143 JE.Soil.83_1418884 JE.Soil.83_2504572 JE.Soil.87_2239228 JE.Soil.87_2240304 JE.Soil.91_692270 JE.Soil.91_1129178 JE.Soil.91_1129284 JE.Soil.91_1129339 JE.Soil.91_2485462 JE.Soil.95_576420 JE.Soil.227_758299 JE.Soil.227_2285562 JE.Soil.227_2517793 JE.Soil.231_572796 JE.Soil.231_1042385 JE.Soil.231_1457441 JE.Soil.231_1457698 JE.Soil.231_2017130 JE.Soil.231_2286333 JE.Soil.231_2628884 JE.Soil.235_578641 JE.Soil.239_80453 JE.Soil.239_267081 JE.Soil.239_276633 JE.Soil.239_492657 JE.Soil.239_553305 JE.Soil.239_907161 JE.Soil.239_907303 JE.Soil.239_1590054 JE.Soil.239_2485947 JE.Soil.239_2531649 JE.Soil.51_365850 JE.Soil.51_517257 JE.Soil.67_624823 JE.Soil.67_1871167 JE.Soil.71_1912511 JE.Soil.75_1062090 JE.Soil.75_3058891 JE.Soil.75_3383008 JE.Soil.83_1988684 JE.Soil.87_1653454 JE.Soil.87_1826395 JE.Soil.91_2656931 JE.Soil.95_95396 JE.Soil.95_107289 JE.Soil.95_419658 JE.Soil.95_678022 JE.Soil.95_793661 JE.Soil.95_1161920 JE.Soil.95_1567291 JE.Soil.95_1918584 JE.Soil.95_2118760 JE.Soil.95_2413465 JE.Soil.95_2440374 JE.Soil.231_78374 JE.Soil.231_92856 JE.Soil.231_306116 JE.Soil.231_482067 JE.Soil.231_821973 JE.Soil.231_2462413 JE.Soil.231_2484034 JE.Soil.231_2530103 JE.Soil.235_2181 JE.Soil.235_581212 JE.Soil.235_1419889 JE.Soil.235_1812925 JE.Soil.235_1999630 JE.Soil.239_373756 JE.Soil.239_806750 JE.Soil.239_1402017 JE.Soil.239_2095478 JE.Soil.239_2277979 JE.Soil.239_3240085 JE.Soil.71_758098 JE.Soil.71_819984 JE.Soil.71_1250226 JE.Soil.71_1280808 JE.Soil.71_1579729 JE.Soil.71_1610231 JE.Soil.71_1610347 JE.Soil.71_1800215 JE.Soil.71_2705027 JE.Soil.83_1958248 JE.Soil.87_580582 JE.Soil.91_880405 JE.Soil.91_2118692 JE.Soil.95_287387 JE.Soil.195_50822 JE.Soil.195_1651253 JE.Soil.215_1908172 JE.Soil.219_418144 JE.Soil.219_579276 JE.Soil.219_1004488 JE.Soil.219_1039578 JE.Soil.219_1044896 JE.Soil.219_1226050 JE.Soil.219_1279913 JE.Soil.219_1321662 JE.Soil.219_1364527 JE.Soil.219_1590828 JE.Soil.219_1720653 JE.Soil.219_2065170 JE.Soil.219_2068503 JE.Soil.219_2206044 JE.Soil.239_1771828 JE.Soil.83_2249864 JE.Soil.91_1682324 JE.Soil.91_1825055 JE.Soil.91_2637528 JE.Soil.95_468273 JE.Soil.95_473706 JE.Soil.211_1977874 JE.Soil.211_3366514 JE.Soil.211_3515526 JE.Soil.227_2375569 JE.Soil.231_684126 JE.Soil.231_862667 JE.Soil.231_944381 JE.Soil.231_1096077 JE.Soil.231_2011891 JE.Soil.235_1941846 JE.Soil.239_717395 JE.Soil.239_2711739 JE.Soil.87_1313702 JE.Soil.87_1313783 JE.Soil.87_2337560 JE.Soil.91_222884 JE.Soil.91_2038810 JE.Soil.95_657748 JE.Soil.95_1440320 JE.Soil.95_2153914 JE.Soil.95_2172085 JE.Soil.95_2197780 JE.Soil.95_2235614 JE.Lundberg.173_140891 JE.Lundberg.173_494298 JE.Lundberg.173_782131 JE.Lundberg.173_1579291 JE.Soil.103_2760011 JE.Soil.15_87201 JE.Soil.15_470123 JE.Soil.191_758046 JE.Soil.195_2029409 JE.Soil.195_2043828 JE.Soil.195_2060919 JE.Soil.219_57211 JE.Soil.219_154284 JE.Soil.219_656930 JE.Soil.219_1050262 JE.Soil.219_1998039 JE.Soil.35_1720253 JE.Soil.87_914761 JE.Soil.87_2002029 JE.Soil.87_2641502 JE.Soil.103_1961630 JE.Soil.103_2144133 JE.Soil.103_3189832 JE.Soil.115_2769252 JE.Soil.143_147938 JE.Soil.143_1656174 JE.Soil.219_585470 JE.Soil.279_1132388 JE.Soil.279_2088886 JE.Soil.283_1197282 JE.Soil.283_1619812 JE.Soil.283_2552338 JE.Soil.287_447956 JE.Soil.291_814470 JE.Soil.295_1270579 JE.Soil.295_2032412 JE.Soil.303_1795225 JE.Soil.99_1675291 JE.Soil.99_1809672 JE.Soil.99_2655829 JE.Soil.107_1843402 JE.Soil.111_1366174 JE.Soil.139_800637 JE.Soil.139_901712 JE.Soil.139_3207309 JE.Soil.143_12523 JE.Soil.143_500384 JE.Soil.143_2469329 JE.Soil.279_420835 JE.Soil.279_907852 JE.Soil.279_1881611 JE.Soil.287_552923 JE.Soil.287_1144199 JE.Soil.291_257064 JE.Soil.291_2022656 JE.Soil.295_1304786 JE.Soil.315_2314371 JE.Soil.319_1611639 JE.Soil.319_2186210 JE.Soil.231_2197734 JE.Soil.239_2085461 JE.Soil.239_2217427 JE.Soil.63_797955 JE.Soil.67_1659244 JE.Soil.71_102377 JE.Soil.71_796853 JE.Soil.71_1520608 JE.Soil.87_859962 JE.Soil.87_1535456 JE.Soil.91_393054 JE.Soil.91_577444 JE.Soil.91_915990 JE.Soil.91_1596097 JE.Soil.91_2298959 JE.Soil.91_2436139 JE.Soil.91_2740462 JE.Soil.95_340887 JE.Soil.95_1526033 JE.Soil.191_932376 JE.Soil.191_933103 JE.Soil.219_277138 JE.Soil.219_318140 JE.Soil.219_619094 JE.Soil.219_648109 JE.Soil.219_666986 JE.Soil.219_751842 JE.Soil.219_888241 JE.Soil.219_896364 JE.Soil.219_972327 JE.Soil.219_1480736 JE.Soil.219_1689939 JE.Soil.219_1724428 JE.Soil.219_1724963 JE.Soil.219_1736650 JE.Lundberg.161_696978 JE.Soil.111_812492 JE.Soil.231_505180 JE.Soil.239_3142585 JE.Soil.39_2480974 JE.Soil.39_3008893 JE.Soil.51_47321 JE.Soil.63_932311 JE.Soil.67_316482 JE.Soil.71_2010794 JE.Soil.91_2232244 JE.Soil.95_203347 JE.Soil.95_276526 JE.Soil.95_2212528 JE.Soil.95_2516538 JE.Soil.239_778295 JE.Soil.239_998936 JE.Soil.239_1132366 JE.Soil.239_2296745 JE.Soil.239_2297453 JE.Soil.239_3072989 JE.Soil.71_1639235 JE.Soil.75_82075 JE.Soil.75_3291397 JE.Soil.75_3291618 JE.Soil.95_2096607 JE.Soil.95_2133057 JE.Soil.231_2139217 JE.Soil.235_1761007 JE.Soil.239_1583752 JE.Soil.83_2069272 JE.Soil.83_2093980 JE.Soil.83_2511286 JE.Soil.87_654903 JE.Soil.87_939375 JE.Soil.87_939433 JE.Soil.87_2048556 JE.Lundberg.86_2045846 JE.Lundberg.89_940924 JE.Soil.131_5308049 JE.Soil.199_1724050 JE.Soil.19_431751 JE.Soil.227_1924421 JE.Soil.231_2649801 JE.Soil.231_2650415 JE.Soil.95_1805619 JE.Soil.231_583683 JE.Soil.231_669550 JE.Soil.231_839242 JE.Soil.231_1413286 JE.Soil.231_1517737 JE.Soil.231_1912873 JE.Soil.231_1985034 JE.Soil.231_2621763 JE.Soil.231_2733702 JE.Soil.111_1373913 JE.Soil.111_2589145 JE.Soil.287_601794 JE.Soil.291_590291 JE.Soil.295_438036 JE.Soil.307_156313 JE.Soil.279_132660 JE.Soil.279_2271580 JE.Soil.291_194378 JE.Soil.99_357486 JE.Soil.99_2574151 JE.Soil.187_51799 JE.Soil.187_53759 JE.Soil.187_1783558 JE.Soil.187_1852965 JE.Soil.187_2026842 JE.Soil.215_1431145 JE.Soil.227_1908167 JE.Soil.231_1015919 JE.Soil.75_2400744 JE.Soil.75_2498327 JE.Soil.239_3189008 JE.Soil.71_1600364 JE.Soil.71_2030378 JE.Soil.87_1702244 JE.Soil.87_2386207 JE.Soil.95_242785 JE.Soil.239_1762877 JE.Soil.239_1786467 JE.Soil.119_1394142 JE.Soil.283_640829 JE.Lundberg.44_968648 JE.Soil.95_1393340 JE.Soil.139_1707516 JE.Soil.291_25487 JE.Soil.139_3025959 JE.Soil.139_4177410 JE.Soil.227_1754092 JE.Soil.231_1661311 JE.Lundberg.128_163202 JE.Lundberg.140_918028 JE.Lundberg.161_134257 JE.Lundberg.161_633049 JE.Lundberg.176_1149204 JE.Soil.211_2749312 JE.Soil.127_1474074 JE.Soil.91_1818920 JE.Soil.219_2022142 JE.Soil.191_350186 JE.Soil.219_1759233 JE.Soil.75_1491428 JE.Soil.239_2306957 JE.Soil.295_1611243 JE.Soil.91_176811 JE.Soil.63_1804678 JE.Soil.95_495278 JE.Soil.95_1041943 JE.Soil.95_2569506 JE.Lundberg.122_695501 JE.Lundberg.155_2097266 JE.Lundberg.68_1019432 JE.Soil.231_2072874 JE.Soil.71_2525351 JE.Soil.95_2735354 JE.Lundberg.23_1236505 JE.Lundberg.128_51274 JE.Lundberg.77_1000820 JE.Lundberg.131_162123 JE.Lundberg.182_788264 JE.Soil.139_1719406 JE.Lundberg.128_744347 JE.Soil.103_69248 JE.Lundberg.131_732284 JE.Soil.103_92240 JE.Soil.111_405924 JE.Soil.231_797341 JE.Lundberg.170_682901 JE.Soil.195_4926 JE.Soil.195_582465 JE.Lundberg.125_1338686 JE.Lundberg.158_84479 JE.Lundberg.173_398531 JE.Lundberg.191_1199920 JE.Lundberg.20_719635 JE.Lundberg.23_1296459 JE.Lundberg.32_1484061 JE.Lundberg.74_1140800 JE.Soil.219_78718 JE.Soil.239_1994528 JE.Soil.63_600655 JE.Soil.95_1435458 JE.Lundberg.128_876509 JE.Lundberg.131_1150503 JE.Lundberg.140_558664 JE.Lundberg.170_967744 JE.Lundberg.173_1356736 JE.Lundberg.173_451447 JE.Lundberg.182_1433857 JE.Lundberg.182_459657 JE.Lundberg.188_268032 JE.Lundberg.191_1398242 JE.Lundberg.191_41142 JE.Lundberg.191_665779 JE.Lundberg.191_767537 JE.Lundberg.23_1224120 JE.Lundberg.23_538827 JE.Lundberg.23_573904 JE.Lundberg.23_670326 JE.Lundberg.26_1487711 JE.Lundberg.44_1835353 JE.Lundberg.47_1814442 JE.Lundberg.47_409545 JE.Lundberg.47_940177 JE.Lundberg.56_35340 JE.Lundberg.56_35541 JE.Soil.103_1654813 JE.Soil.103_1845984 JE.Soil.111_1628831 JE.Soil.135_2688521 JE.Soil.135_4147525 JE.Soil.135_812337 JE.Soil.135_982598 JE.Soil.139_2063842 JE.Soil.139_3248344 JE.Soil.139_3488926 JE.Soil.139_3967678 JE.Soil.143_2543218 JE.Soil.183_1116179 JE.Soil.183_1151178 JE.Soil.183_4918 JE.Soil.187_401172 JE.Soil.191_1499208 JE.Soil.191_1867112 JE.Soil.191_2104530 JE.Soil.195_2106230 JE.Soil.195_415545 JE.Soil.195_623827 JE.Soil.195_716014 JE.Soil.199_511359 JE.Soil.19_1784391 JE.Soil.19_1788412 JE.Soil.211_1402725 JE.Soil.211_2429003 JE.Soil.215_1514015 JE.Soil.215_1635728 JE.Soil.215_1798452 JE.Soil.219_1922113 JE.Soil.219_2006643 JE.Soil.219_329015 JE.Soil.227_172440 JE.Soil.227_185431 JE.Soil.227_1995439 JE.Soil.227_2287748 JE.Soil.231_1454239 JE.Soil.231_1637328 JE.Soil.231_1650085 JE.Soil.231_1928668 JE.Soil.235_177182 JE.Soil.235_2148524 JE.Soil.235_2155632 JE.Soil.239_169677 JE.Soil.23_467784 JE.Soil.279_1252934 JE.Soil.279_762675 JE.Soil.283_1030403 JE.Soil.283_905228 JE.Soil.287_1043214 JE.Soil.287_1694175 JE.Soil.287_560737 JE.Soil.287_804820 JE.Soil.291_1189991 JE.Soil.291_1235262 JE.Soil.291_1315598 JE.Soil.291_2197183 JE.Soil.291_66326 JE.Soil.295_1598374 JE.Soil.295_251642 JE.Soil.295_310989 JE.Soil.303_2362669 JE.Soil.315_2763969 JE.Soil.35_2994677 JE.Soil.3_2562367 JE.Soil.43_472759 JE.Soil.51_822275 JE.Soil.63_1626361 JE.Soil.75_2706988 JE.Soil.7_183732 JE.Soil.83_820806 JE.Soil.87_1897740 JE.Soil.87_2034436 JE.Soil.87_2138686 JE.Soil.95_1933747 JE.Soil.95_2337689 JE.Soil.95_2371566 JE.Lundberg.128_876636 JE.Lundberg.155_1278978 JE.Lundberg.161_1114779 JE.Lundberg.182_284066 JE.Soil.103_156416 JE.Soil.103_156585 JE.Soil.103_244452 JE.Soil.103_2969462 JE.Soil.127_1085464 JE.Soil.139_1223631 JE.Soil.139_2100642 JE.Soil.143_1085234 JE.Soil.143_1527431 JE.Soil.143_1703322 JE.Soil.143_1861878 JE.Soil.143_2342852 JE.Soil.15_1355490 JE.Soil.179_990388 JE.Soil.183_407781 JE.Soil.183_408159 JE.Soil.183_973069 JE.Soil.183_1059106 JE.Soil.183_1231794 JE.Soil.195_4745 JE.Soil.195_140196 JE.Soil.195_145918 JE.Soil.195_522526 JE.Soil.195_1441629 JE.Soil.195_1627252 JE.Soil.195_2175672 JE.Soil.199_61618 JE.Soil.199_132272 JE.Soil.199_1437271 JE.Soil.19_1599670 JE.Soil.211_117536 JE.Soil.211_198366 JE.Soil.211_359364 JE.Soil.211_480050 JE.Soil.211_2464517 JE.Soil.211_2762934 JE.Soil.211_2853683 JE.Soil.211_3788236 JE.Soil.215_1068765 JE.Soil.215_1487448 JE.Soil.215_1487807 JE.Soil.219_443185 JE.Soil.219_612312 JE.Soil.219_612458 JE.Soil.223_1905707 JE.Soil.227_4068 JE.Soil.227_47794 JE.Soil.227_118228 JE.Soil.227_151539 JE.Soil.227_152013 JE.Soil.227_351592 JE.Soil.227_672269 JE.Soil.227_1195895 JE.Soil.227_1207123 JE.Soil.227_1233064 JE.Soil.227_1349521 JE.Soil.227_1638818 JE.Soil.227_1642426 JE.Soil.227_1685893 JE.Soil.227_1839151 JE.Soil.231_244695 JE.Soil.231_255216 JE.Soil.231_479460 JE.Soil.231_1226755 JE.Soil.231_1452728 JE.Soil.231_1620057 JE.Soil.231_1838614 JE.Soil.231_2211409 JE.Soil.231_2221199 JE.Soil.231_2509988 JE.Soil.235_1110923 JE.Soil.235_1119419 JE.Soil.235_1343491 JE.Soil.235_1376921 JE.Soil.235_1617670 JE.Soil.235_1767274 JE.Soil.235_1855353 JE.Soil.235_1855417 JE.Soil.235_2342665 JE.Soil.235_2361820 JE.Soil.235_2386322 JE.Soil.235_2387593 JE.Soil.239_162811 JE.Soil.239_251819 JE.Soil.239_316929 JE.Soil.239_750268 JE.Soil.239_822742 JE.Soil.239_876458 JE.Soil.239_1014297 JE.Soil.239_1162296 JE.Soil.239_1207929 JE.Soil.239_1544141 JE.Soil.239_1566534 JE.Soil.239_1873398 JE.Soil.239_2103814 JE.Soil.239_2239927 JE.Soil.239_2506544 JE.Soil.239_3128457 JE.Soil.239_3128525 JE.Soil.27_3671641 JE.Soil.283_89459 JE.Soil.283_701072 JE.Soil.283_2787081 JE.Soil.287_1325239 JE.Soil.291_1948819 JE.Soil.295_79428 JE.Soil.295_493079 JE.Soil.295_2020992 JE.Soil.303_280720 JE.Soil.303_281085 JE.Soil.303_1976272 JE.Soil.35_1280812 JE.Soil.35_2964881 JE.Soil.35_3375285 JE.Soil.35_3546114 JE.Soil.35_3635340 JE.Soil.43_687714 JE.Soil.43_3281895 JE.Soil.43_3290849 JE.Soil.51_771041 JE.Soil.51_771169 JE.Soil.51_826688 JE.Soil.51_985289 JE.Soil.59_513319 JE.Soil.59_829621 JE.Soil.59_1468710 JE.Soil.59_1714716 JE.Soil.63_778608 JE.Soil.63_1020350 JE.Soil.63_1881741 JE.Soil.63_2028711 JE.Soil.63_2282513 JE.Soil.63_2282650 JE.Soil.63_2310193 JE.Soil.71_110307 JE.Soil.71_1093167 JE.Soil.71_1272387 JE.Soil.71_2400270 JE.Soil.75_80479 JE.Soil.75_2096158 JE.Soil.75_2096299 JE.Soil.75_2101068 JE.Soil.75_3038147 JE.Soil.83_151193 JE.Soil.83_1201200 JE.Soil.83_1853439 JE.Soil.83_2173048 JE.Soil.83_2192901 JE.Soil.87_243417 JE.Soil.87_546166 JE.Soil.87_789146 JE.Soil.87_1193674 JE.Soil.87_1391047 JE.Soil.87_1391121 JE.Soil.87_1678550 JE.Soil.87_1958196 JE.Soil.87_2125546 JE.Soil.87_2166556 JE.Soil.91_416306 JE.Soil.91_503504 JE.Soil.91_600588 JE.Soil.91_1476357 JE.Soil.91_1587689 JE.Soil.91_2174202 JE.Soil.91_2733349 JE.Soil.95_69315 JE.Soil.95_425978 JE.Soil.95_667747 JE.Soil.95_771186 JE.Soil.95_1535908 JE.Soil.95_1576101 JE.Soil.95_1731009 JE.Soil.95_1946192 JE.Soil.95_1992157 JE.Soil.95_2059058 JE.Soil.95_2371626 JE.Soil.95_2465291 JE.Soil.95_2465439 JE.Soil.95_2507379 JE.Soil.95_2722932 JE.Lundberg.77_1639151 JE.Soil.103_305561 JE.Soil.103_379803 JE.Soil.103_1438278 JE.Soil.103_1471071 JE.Soil.103_2259222 JE.Soil.103_2665764 JE.Soil.103_2809436 JE.Soil.103_2906133 JE.Soil.103_3062478 JE.Soil.103_3087367 JE.Soil.107_1103294 JE.Soil.107_2449567 JE.Soil.111_174891 JE.Soil.111_771671 JE.Soil.111_934076 JE.Soil.111_1856397 JE.Soil.111_2119760 JE.Soil.111_2295535 JE.Soil.111_2376917 JE.Soil.111_2594251 JE.Soil.115_102932 JE.Soil.115_114312 JE.Soil.115_316342 JE.Soil.115_420184 JE.Soil.115_1405796 JE.Soil.115_1992936 JE.Soil.115_2115743 JE.Soil.115_2201524 JE.Soil.115_2622555 JE.Soil.115_2952622 JE.Soil.119_681927 JE.Soil.119_775553 JE.Soil.127_2722694 JE.Soil.127_2728095 JE.Soil.127_3085744 JE.Soil.131_219767 JE.Soil.131_237820 JE.Soil.131_714224 JE.Soil.131_877262 JE.Soil.131_877393 JE.Soil.131_882882 JE.Soil.131_1000973 JE.Soil.131_1352862 JE.Soil.131_1543820 JE.Soil.131_1965893 JE.Soil.131_2311052 JE.Soil.131_2896506 JE.Soil.131_3205757 JE.Soil.131_3666056 JE.Soil.131_3666203 JE.Soil.131_4226451 JE.Soil.131_4483068 JE.Soil.131_4686737 JE.Soil.131_4692329 JE.Soil.131_4697551 JE.Soil.131_5094241 JE.Soil.131_5144670 JE.Soil.131_5196492 JE.Soil.131_5561852 JE.Soil.131_5852807 JE.Soil.135_800707 JE.Soil.135_1328244 JE.Soil.135_1937885 JE.Soil.135_2461148 JE.Soil.135_3102487 JE.Soil.143_172618 JE.Soil.143_697733 JE.Soil.143_1208404 JE.Soil.143_1352258 JE.Soil.143_1779442 JE.Soil.143_2391000 JE.Soil.143_2828932 JE.Soil.195_1210597 JE.Soil.211_3433277 JE.Soil.219_134672 JE.Soil.219_1322778 JE.Soil.219_2215234 JE.Soil.219_2242403 JE.Soil.223_692636 JE.Soil.223_1634946 JE.Soil.223_2524340 JE.Soil.239_1588411 JE.Soil.279_669713 JE.Soil.279_838360 JE.Soil.279_864111 JE.Soil.279_1213334 JE.Soil.279_1741261 JE.Soil.283_89319 JE.Soil.283_445787 JE.Soil.283_464722 JE.Soil.283_722251 JE.Soil.283_1402188 JE.Soil.283_1530276 JE.Soil.283_1970628 JE.Soil.283_2368691 JE.Soil.287_397019 JE.Soil.287_557180 JE.Soil.287_666120 JE.Soil.287_779876 JE.Soil.287_1278276 JE.Soil.287_1383385 JE.Soil.287_1629083 JE.Soil.287_1990274 JE.Soil.291_31345 JE.Soil.291_35440 JE.Soil.291_59000 JE.Soil.291_96554 JE.Soil.291_439849 JE.Soil.291_819061 JE.Soil.291_904530 JE.Soil.291_904916 JE.Soil.291_1067161 JE.Soil.291_1589228 JE.Soil.291_1638489 JE.Soil.291_1690097 JE.Soil.291_2141053 JE.Soil.295_21038 JE.Soil.295_301650 JE.Soil.295_437496 JE.Soil.295_705876 JE.Soil.295_1042619 JE.Soil.295_1117256 JE.Soil.295_1619837 JE.Soil.295_1887403 JE.Soil.303_1143911 JE.Soil.303_2569551 JE.Soil.307_413230 JE.Soil.307_471102 JE.Soil.307_960487 JE.Soil.315_196187 JE.Soil.319_191317 JE.Soil.319_545815 JE.Soil.319_813751 JE.Soil.319_843286 JE.Soil.319_843580 JE.Soil.319_1461131 JE.Soil.319_2363905 JE.Soil.319_2393805 JE.Soil.319_2444316 JE.Soil.319_2547001 JE.Soil.7_580482 JE.Soil.7_886783 JE.Soil.87_1418222 JE.Soil.99_1707095 JE.Lundberg.131_1150720 JE.Lundberg.149_123813 JE.Lundberg.152_9754 JE.Lundberg.152_829685 JE.Lundberg.161_1004349 JE.Lundberg.164_916266 JE.Lundberg.164_986919 JE.Lundberg.164_987132 JE.Lundberg.56_35482 JE.Soil.103_1923805 JE.Soil.103_1942226 JE.Soil.103_2009557 JE.Soil.111_54730 JE.Soil.111_1287705 JE.Soil.111_2116857 JE.Soil.115_262200 JE.Soil.115_759891 JE.Soil.115_1262593 JE.Soil.127_985875 JE.Soil.127_1213758 JE.Soil.127_1367992 JE.Soil.131_756191 JE.Soil.131_877613 JE.Soil.135_754413 JE.Soil.135_787631 JE.Soil.135_3685179 JE.Soil.135_4000018 JE.Soil.139_709914 JE.Soil.143_649582 JE.Soil.143_1141941 JE.Soil.143_2176726 JE.Soil.143_2299103 JE.Soil.143_2299185 JE.Soil.227_652446 JE.Soil.235_271033 JE.Soil.279_1000192 JE.Soil.279_1157549 JE.Soil.279_1569290 JE.Soil.279_1744771 JE.Soil.279_1902054 JE.Soil.279_2007046 JE.Soil.283_85840 JE.Soil.283_142140 JE.Soil.283_1564863 JE.Soil.283_1873894 JE.Soil.283_1898234 JE.Soil.283_2130593 JE.Soil.283_2244271 JE.Soil.283_2470008 JE.Soil.287_84114 JE.Soil.287_188511 JE.Soil.287_505475 JE.Soil.287_941294 JE.Soil.287_1450087 JE.Soil.287_1484786 JE.Soil.287_1606898 JE.Soil.287_1657814 JE.Soil.287_1862693 JE.Soil.291_111301 JE.Soil.291_605132 JE.Soil.291_800701 JE.Soil.291_1378591 JE.Soil.295_370163 JE.Soil.295_534862 JE.Soil.295_823990 JE.Soil.295_868323 JE.Soil.295_1458082 JE.Soil.295_1495287 JE.Soil.295_1933675 JE.Soil.295_2009126 JE.Soil.295_2210202 JE.Soil.295_2311083 JE.Soil.295_2316464 JE.Soil.303_671717 JE.Soil.303_1599385 JE.Soil.315_1551424 JE.Soil.319_393689 JE.Soil.319_1238693 JE.Soil.319_2323521 JE.Soil.83_2823772 JE.Soil.87_1046262 JE.Soil.95_1540047 JE.Soil.99_169071 JE.Soil.99_2785408 JE.Lundberg.182_1268332 JE.Lundberg.191_64569 JE.Lundberg.191_121089 JE.Lundberg.191_525183 JE.Lundberg.191_525371 JE.Lundberg.191_964034 JE.Lundberg.191_1260595 JE.Soil.135_393742 JE.Soil.135_438605 JE.Soil.135_732662 JE.Soil.135_896912 JE.Soil.135_899960 JE.Soil.135_982447 JE.Soil.135_1808144 JE.Soil.135_2530193 JE.Soil.135_2767582 JE.Soil.135_2767661 JE.Soil.135_2905774 JE.Soil.135_3324180 JE.Soil.135_3511808 JE.Soil.15_762447 JE.Soil.15_1395784 JE.Soil.15_1708765 JE.Soil.179_371006 JE.Soil.179_2245447 JE.Soil.179_2519038 JE.Soil.183_4547 JE.Soil.187_1123441 JE.Soil.187_1546749 JE.Soil.191_329287 JE.Soil.191_561547 JE.Soil.191_2029589 JE.Soil.191_2062501 JE.Soil.195_255009 JE.Soil.195_537427 JE.Soil.195_619474 JE.Soil.195_926277 JE.Soil.195_1074900 JE.Soil.195_1104993 JE.Soil.195_1540139 JE.Soil.195_1547216 JE.Soil.195_1980170 JE.Soil.195_2091014 JE.Soil.199_560452 JE.Soil.19_693671 JE.Soil.19_2050327 JE.Soil.211_614074 JE.Soil.211_1295757 JE.Soil.211_3764384 JE.Soil.211_3765101 JE.Soil.215_2371938 JE.Soil.215_2538394 JE.Soil.215_2538972 JE.Soil.219_245823 JE.Soil.219_557464 JE.Soil.219_558184 JE.Soil.219_871421 JE.Soil.219_1041672 JE.Soil.219_1083435 JE.Soil.219_1224908 JE.Soil.219_1580849 JE.Soil.219_1609359 JE.Soil.219_1635643 JE.Soil.219_1782378 JE.Soil.223_1888175 JE.Soil.235_662180 JE.Soil.235_1051366 JE.Soil.235_1238456 JE.Soil.235_1825853 JE.Soil.23_1116267 JE.Soil.23_1625467 JE.Soil.35_157035 JE.Soil.39_677493 JE.Soil.3_987799 JE.Soil.43_1872208 JE.Soil.43_2728903 JE.Soil.47_581110 JE.Soil.47_823725 JE.Soil.47_2092346 JE.Soil.47_2343066 JE.Soil.7_131745 JE.Soil.7_173077 JE.Soil.7_177560 JE.Soil.7_1118294 JE.Soil.139_1958573 JE.Soil.139_2243426 JE.Soil.139_2968262 JE.Soil.139_3967689 JE.Soil.183_210415 JE.Soil.183_689342 JE.Soil.183_805700 JE.Soil.183_1096651 JE.Soil.183_1260959 JE.Soil.195_605033 JE.Soil.195_1017318 JE.Soil.195_1526731 JE.Soil.199_1697265 JE.Soil.211_2352929 JE.Soil.215_1821713 JE.Soil.219_213549 JE.Soil.219_1290454 JE.Soil.219_2043434 JE.Soil.227_185264 JE.Soil.227_934378 JE.Soil.227_953059 JE.Soil.227_2159565 JE.Soil.231_743143 JE.Soil.235_110606 JE.Soil.235_849139 JE.Soil.235_1182411 JE.Soil.235_1426443 JE.Soil.235_1686908 JE.Soil.239_477258 JE.Soil.239_2362454 JE.Soil.27_1205836 JE.Soil.27_2370880 JE.Soil.3_1900845 JE.Soil.43_93669 JE.Soil.47_1514171 JE.Soil.47_1514289 JE.Soil.59_1044658 JE.Soil.59_1446640 JE.Soil.67_918184 JE.Soil.71_2464642 JE.Soil.7_813449 JE.Soil.87_675569 JE.Soil.87_2651837 JE.Soil.91_272901 JE.Soil.91_1819548 JE.Soil.95_26210 JE.Soil.95_2066078 JE.Soil.95_2226318 JE.Soil.95_2354759 JE.Lundberg.170_54704 JE.Lundberg.173_170876 JE.Lundberg.173_1042599 JE.Lundberg.173_1380625 JE.Lundberg.182_1144697 JE.Lundberg.188_124578 JE.Lundberg.188_244177 JE.Lundberg.188_332470 JE.Lundberg.188_693781 JE.Lundberg.188_1831707 JE.Lundberg.191_40964 JE.Lundberg.191_379906 JE.Lundberg.191_622952 JE.Lundberg.191_755960 JE.Lundberg.23_39934 JE.Lundberg.23_954604 JE.Lundberg.26_1487789 JE.Lundberg.29_951884 JE.Lundberg.29_1524454 JE.Lundberg.35_617479 JE.Lundberg.35_1187416 JE.Lundberg.35_1187615 JE.Lundberg.41_331140 JE.Lundberg.41_761762 JE.Lundberg.41_761985 JE.Lundberg.41_879001 JE.Lundberg.41_1043366 JE.Lundberg.41_1155806 JE.Lundberg.41_1351734 JE.Lundberg.44_1902664 JE.Lundberg.47_90770 JE.Lundberg.47_97003 JE.Lundberg.47_409578 JE.Lundberg.47_421536 JE.Lundberg.47_650532 JE.Lundberg.47_839410 JE.Lundberg.47_940178 JE.Lundberg.47_1482307 JE.Lundberg.47_1816796 JE.Lundberg.47_1817012 JE.Lundberg.95_1835612 JE.Soil.219_2137192 JE.Soil.27_2385716 JE.Soil.103_300849 JE.Soil.103_1333116 JE.Soil.103_1894717 JE.Soil.103_2039718 JE.Soil.103_2927200 JE.Soil.103_3134910 JE.Soil.107_1336160 JE.Soil.111_1130123 JE.Soil.111_1130218 JE.Soil.127_305711 JE.Soil.127_1663757 JE.Soil.131_1048316 JE.Soil.131_1446950 JE.Soil.131_3918400 JE.Soil.135_702002 JE.Soil.179_1072571 JE.Soil.283_509369 JE.Soil.283_1231300 JE.Soil.283_1231749 JE.Soil.283_1375107 JE.Soil.283_1954860 JE.Soil.283_2663760 JE.Soil.287_149398 JE.Soil.287_323653 JE.Soil.287_927257 JE.Soil.287_1003506 JE.Soil.287_1004185 JE.Soil.291_148440 JE.Soil.291_185307 JE.Soil.291_503189 JE.Soil.291_800422 JE.Soil.291_1005460 JE.Soil.291_1233601 JE.Soil.291_1579001 JE.Soil.295_839398 JE.Soil.295_1416755 JE.Soil.295_2235117 JE.Soil.303_382620 JE.Soil.319_953525 JE.Soil.319_1068685 JE.Soil.319_2542023 JE.Soil.227_8464 JE.Soil.227_80627 JE.Soil.227_2054832 JE.Soil.227_2065866 JE.Soil.227_2087843 JE.Soil.227_2108169 JE.Soil.227_2117630 JE.Soil.231_1897830 JE.Soil.235_940683 JE.Soil.235_1050730 JE.Soil.235_1465973 JE.Soil.239_503029 JE.Soil.239_3149347 JE.Soil.59_1697684 JE.Soil.63_1026602 JE.Soil.71_805625 JE.Soil.75_1197218 JE.Soil.75_2465643 JE.Soil.75_3246601 JE.Soil.87_34398 JE.Soil.87_780659 JE.Soil.87_1713776 JE.Soil.87_2175916 JE.Soil.87_2484273 JE.Soil.91_393831 JE.Soil.95_416187 JE.Soil.95_685808 JE.Soil.95_1019301 JE.Soil.95_1264948 JE.Soil.95_1580786 JE.Soil.95_1817626 JE.Soil.95_1817668 JE.Soil.95_2128294 JE.Soil.103_1434797 JE.Soil.103_2586305 JE.Soil.103_2908839 JE.Soil.111_811116 JE.Soil.131_1790588 JE.Soil.135_3205403 JE.Soil.143_461312 JE.Soil.279_244472 JE.Soil.283_475935 JE.Soil.283_1927603 JE.Soil.291_7622 JE.Soil.291_896878 JE.Soil.291_1997308 JE.Soil.295_1555355 JE.Soil.295_1555962 JE.Soil.303_2087181 JE.Soil.319_1737551 JE.Soil.51_365932 JE.Soil.75_2788471 JE.Soil.87_2086898 JE.Soil.99_728888 JE.Soil.99_1712658 JE.Soil.99_2434995 JE.Soil.219_2017689 JE.Soil.283_427211 JE.Soil.283_1579033 JE.Soil.283_2476420 JE.Soil.291_2192538 JE.Soil.291_2192860 JE.Soil.295_1500269 JE.Soil.295_1525441 JE.Soil.295_2126053 JE.Soil.303_2075044 JE.Soil.307_383025 JE.Soil.3_2366852 JE.Soil.231_2671872 JE.Soil.235_1676628 JE.Soil.239_2121398 JE.Soil.63_1252508 JE.Soil.87_660402 JE.Soil.87_660488 JE.Lundberg.170_1064377 JE.Lundberg.170_1066058 JE.Lundberg.170_1104788 JE.Soil.239_733393 JE.Soil.239_2713749 JE.Soil.87_2166695 JE.Soil.219_1679500 JE.Soil.235_66926 JE.Soil.47_1954047 JE.Lundberg.47_90827 JE.Soil.235_1510920 JE.Lundberg.173_398674 JE.Lundberg.191_1753977 JE.Lundberg.20_1456768 JE.Soil.27_1869463 JE.Lundberg.32_1484269 JE.Lundberg.74_1141081 JE.Soil.219_79160 JE.Soil.239_2276226 JE.Soil.83_2144525 JE.Soil.95_1603416 JE.Lundberg.50_569789 JE.Soil.283_1984706 JE.Lundberg.59_1423048 JE.Soil.231_1934625 JE.Soil.231_2480678 JE.Soil.287_1565570 JE.Soil.39_148538 JE.Soil.87_1594518 JE.Soil.179_1826305 JE.Soil.103_1481944 JE.Soil.107_2682505 JE.Soil.191_401079 JE.Soil.227_83091 JE.Soil.27_2545767 JE.Soil.291_1199208 JE.Soil.3_1908973 JE.Soil.99_2410332 JE.Soil.35_3349519 JE.Soil.111_571172 JE.Lundberg.59_1081642 JE.Soil.107_2109478 JE.Lundberg.50_1129436 JE.Lundberg.53_888628 JE.Lundberg.68_839646 JE.Soil.187_46808 JE.Soil.231_2302413 JE.Soil.235_250991 JE.Soil.27_4834812 JE.Soil.283_1358997 JE.Soil.283_1477669 JE.Soil.303_1021720 JE.Soil.87_1398689 JE.Soil.227_690923 JE.Soil.295_439487 JE.Lundberg.65_363595 JE.Soil.107_2114765 JE.Soil.227_131252 JE.Soil.7_836528 JE.Soil.47_1744167 JE.Soil.51_275533 JE.Soil.91_1502296 JE.Soil.227_2117635 JE.Lundberg.68_898200 JE.Lundberg.80_903531 JE.Lundberg.116_1247538 JE.Lundberg.146_1100038 JE.Lundberg.182_435045 JE.Lundberg.101_1410038 JE.Lundberg.101_164530 JE.Lundberg.101_7525 JE.Lundberg.119_1127655 JE.Lundberg.68_481795 JE.Lundberg.68_598108 JE.Lundberg.113_1084511 JE.Soil.7_650885 JE.Lundberg.107_145712 JE.Soil.103_199120 JE.Soil.215_1261560 JE.Lundberg.125_1325205 JE.Soil.127_1434697 JE.Soil.187_2063060 JE.Soil.303_1802816 JE.Soil.103_199272 JE.Soil.235_980006 JE.Soil.63_2201702 JE.Lundberg.188_178320 JE.Lundberg.110_1436709 JE.Lundberg.173_587098 JE.Lundberg.182_857259 JE.Lundberg.188_772054 JE.Lundberg.98_228961 JE.Soil.19_118905 JE.Soil.307_435211 JE.Lundberg.188_178645 JE.Lundberg.101_352482 JE.Lundberg.137_402974 JE.Lundberg.101_365752 JE.Lundberg.101_1677201 JE.Soil.103_1698103 JE.Lundberg.119_1720932 JE.Lundberg.53_1112351 JE.Lundberg.116_1532497 JE.Lundberg.101_1167948 JE.Lundberg.101_1367540 JE.Lundberg.110_421548 JE.Lundberg.119_50981 JE.Lundberg.50_834039 JE.Lundberg.74_1283879 JE.Lundberg.74_555586 JE.Lundberg.89_1858730 JE.Lundberg.92_1884894 JE.Lundberg.95_1868881 JE.Soil.187_1071208 JE.Soil.215_39209 JE.Lundberg.104_374168 JE.Lundberg.113_853400 JE.Lundberg.119_1171628 JE.Lundberg.119_1791995 JE.Lundberg.170_91301 JE.Lundberg.59_71384 JE.Lundberg.59_744750 JE.Lundberg.62_329846 JE.Lundberg.71_636223 JE.Lundberg.74_2394606 JE.Lundberg.86_1422690 JE.Lundberg.86_1515169 JE.Lundberg.86_537887 JE.Lundberg.86_616983 JE.Lundberg.92_1252412 JE.Lundberg.95_14537 JE.Soil.103_229740 JE.Soil.127_1910973 JE.Soil.143_2450326 JE.Soil.215_492834 JE.Soil.223_1764742 JE.Soil.223_1884372 JE.Soil.3_1532712 JE.Lundberg.101_1469752 JE.Lundberg.101_352645 JE.Lundberg.101_489812 JE.Lundberg.101_599407 JE.Lundberg.101_921240 JE.Lundberg.101_992387 JE.Lundberg.107_1266020 JE.Lundberg.107_1531156 JE.Lundberg.107_2235825 JE.Lundberg.107_2435536 JE.Lundberg.107_2435632 JE.Lundberg.107_2675510 JE.Lundberg.110_1297960 JE.Lundberg.110_473923 JE.Lundberg.116_1509865 JE.Lundberg.116_386641 JE.Lundberg.116_391878 JE.Lundberg.119_1161682 JE.Lundberg.119_1378778 JE.Lundberg.119_422670 JE.Lundberg.119_978045 JE.Lundberg.128_88308 JE.Lundberg.128_898560 JE.Lundberg.143_1153229 JE.Lundberg.143_6612 JE.Lundberg.170_1182774 JE.Lundberg.170_56338 JE.Lundberg.173_1417389 JE.Lundberg.173_355770 JE.Lundberg.173_415141 JE.Lundberg.176_418632 JE.Lundberg.182_1454019 JE.Lundberg.182_1518036 JE.Lundberg.182_1518055 JE.Lundberg.188_1407901 JE.Lundberg.188_1408012 JE.Lundberg.188_1644522 JE.Lundberg.50_1067014 JE.Lundberg.50_1189829 JE.Lundberg.50_1195342 JE.Lundberg.50_1267847 JE.Lundberg.50_1294551 JE.Lundberg.50_1294873 JE.Lundberg.50_1362534 JE.Lundberg.50_221136 JE.Lundberg.50_55062 JE.Lundberg.50_563855 JE.Lundberg.50_80420 JE.Lundberg.50_999539 JE.Lundberg.53_1425366 JE.Lundberg.53_1495015 JE.Lundberg.53_162275 JE.Lundberg.53_1846318 JE.Lundberg.53_331305 JE.Lundberg.56_1291870 JE.Lundberg.56_204331 JE.Lundberg.56_204528 JE.Lundberg.59_1115697 JE.Lundberg.59_651087 JE.Lundberg.62_1131592 JE.Lundberg.62_1131785 JE.Lundberg.62_1434630 JE.Lundberg.62_1935449 JE.Lundberg.65_1237571 JE.Lundberg.65_880094 JE.Lundberg.68_1402538 JE.Lundberg.68_143163 JE.Lundberg.68_1542679 JE.Lundberg.68_1542827 JE.Lundberg.68_1828299 JE.Lundberg.68_1840763 JE.Lundberg.68_299418 JE.Lundberg.68_390633 JE.Lundberg.68_442744 JE.Lundberg.71_1130291 JE.Lundberg.71_239562 JE.Lundberg.71_248129 JE.Lundberg.71_718032 JE.Lundberg.71_734214 JE.Lundberg.74_1306172 JE.Lundberg.74_1323404 JE.Lundberg.74_1452230 JE.Lundberg.74_1743664 JE.Lundberg.74_200325 JE.Lundberg.74_200622 JE.Lundberg.74_2190836 JE.Lundberg.74_2905433 JE.Lundberg.74_3124839 JE.Lundberg.74_423381 JE.Lundberg.74_548395 JE.Lundberg.74_909286 JE.Lundberg.77_1006826 JE.Lundberg.77_1007039 JE.Lundberg.77_1265473 JE.Lundberg.77_1265602 JE.Lundberg.77_1889468 JE.Lundberg.77_43655 JE.Lundberg.77_567720 JE.Lundberg.77_688141 JE.Lundberg.80_1139333 JE.Lundberg.86_1059816 JE.Lundberg.86_1216124 JE.Lundberg.86_1428772 JE.Lundberg.86_1711037 JE.Lundberg.86_1893532 JE.Lundberg.86_1922201 JE.Lundberg.86_2010690 JE.Lundberg.86_208234 JE.Lundberg.86_283794 JE.Lundberg.86_306578 JE.Lundberg.86_315898 JE.Lundberg.86_365058 JE.Lundberg.86_661578 JE.Lundberg.86_76612 JE.Lundberg.89_1618577 JE.Lundberg.89_1858413 JE.Lundberg.89_345119 JE.Lundberg.89_408993 JE.Lundberg.92_1114301 JE.Lundberg.92_1124543 JE.Lundberg.92_117176 JE.Lundberg.92_1207606 JE.Lundberg.92_1414319 JE.Lundberg.92_1488492 JE.Lundberg.92_1749671 JE.Lundberg.92_1777062 JE.Lundberg.92_337027 JE.Lundberg.92_425414 JE.Lundberg.92_443537 JE.Lundberg.92_581085 JE.Lundberg.92_639212 JE.Lundberg.92_679263 JE.Lundberg.92_679495 JE.Lundberg.92_714109 JE.Lundberg.95_1037318 JE.Lundberg.95_1108071 JE.Lundberg.95_113922 JE.Lundberg.95_1231969 JE.Lundberg.95_1282902 JE.Lundberg.95_1307741 JE.Lundberg.95_1390254 JE.Lundberg.95_1632356 JE.Lundberg.95_1722056 JE.Lundberg.95_1735336 JE.Lundberg.95_1773903 JE.Lundberg.95_1885785 JE.Lundberg.95_1888566 JE.Lundberg.95_1910879 JE.Lundberg.95_263796 JE.Lundberg.95_264245 JE.Lundberg.95_530839 JE.Lundberg.95_614484 JE.Lundberg.95_625353 JE.Lundberg.95_700508 JE.Lundberg.95_700526 JE.Lundberg.95_743973 JE.Lundberg.95_949679 JE.Lundberg.98_23523 JE.Lundberg.98_564321 JE.Lundberg.98_89963 JE.Lundberg.98_981394 JE.Soil.115_382032 JE.Soil.15_327525 JE.Soil.15_840873 JE.Soil.183_1529472 JE.Soil.187_1002940 JE.Soil.187_1254018 JE.Soil.187_1561619 JE.Soil.187_2067092 JE.Soil.187_516683 JE.Soil.187_807754 JE.Soil.191_1584255 JE.Soil.191_777326 JE.Soil.191_914503 JE.Soil.19_118715 JE.Soil.19_1519319 JE.Soil.19_417067 JE.Soil.19_858422 JE.Soil.211_1214622 JE.Soil.211_1502217 JE.Soil.211_260133 JE.Soil.211_3543151 JE.Soil.211_3768874 JE.Soil.211_3954909 JE.Soil.211_485853 JE.Soil.211_552960 JE.Soil.211_941485 JE.Soil.215_1267113 JE.Soil.215_1494544 JE.Soil.215_2101050 JE.Soil.215_2320017 JE.Soil.219_1949506 JE.Soil.223_1062731 JE.Soil.223_1131180 JE.Soil.223_1521185 JE.Soil.223_1728385 JE.Soil.223_2093424 JE.Soil.223_2202557 JE.Soil.223_2342416 JE.Soil.223_2416489 JE.Soil.223_2480078 JE.Soil.223_2489109 JE.Soil.223_2574916 JE.Soil.223_2786141 JE.Soil.223_35195 JE.Soil.223_677128 JE.Soil.223_734454 JE.Soil.223_754677 JE.Soil.223_785437 JE.Soil.223_789635 JE.Soil.223_793137 JE.Soil.223_793319 JE.Soil.227_506439 JE.Soil.239_1351828 JE.Soil.239_524485 JE.Soil.27_114110 JE.Soil.27_1173833 JE.Soil.27_1711389 JE.Soil.27_224434 JE.Soil.27_4838539 JE.Soil.27_625896 JE.Soil.287_1156150 JE.Soil.303_1811529 JE.Soil.303_1828651 JE.Soil.319_2780780 JE.Soil.3_2284742 JE.Soil.43_605464 JE.Soil.47_2308847 JE.Soil.71_2246194 JE.Soil.99_1839039 JE.Lundberg.101_599538 JE.Lundberg.101_1355980 JE.Lundberg.104_281191 JE.Lundberg.104_1461179 JE.Lundberg.107_145889 JE.Lundberg.107_218596 JE.Lundberg.107_2188277 JE.Lundberg.107_2235972 JE.Lundberg.107_2292761 JE.Lundberg.107_2675649 JE.Lundberg.116_1157592 JE.Lundberg.116_1226214 JE.Lundberg.116_1922561 JE.Lundberg.119_72765 JE.Lundberg.119_77847 JE.Lundberg.119_540719 JE.Lundberg.119_878918 JE.Lundberg.50_80288 JE.Lundberg.50_731077 JE.Lundberg.50_752288 JE.Lundberg.50_996962 JE.Lundberg.50_1409785 JE.Lundberg.53_213152 JE.Lundberg.53_331162 JE.Lundberg.53_602745 JE.Lundberg.53_1846487 JE.Lundberg.53_1964974 JE.Lundberg.53_2220776 JE.Lundberg.56_1084681 JE.Lundberg.56_1171154 JE.Lundberg.56_1372257 JE.Lundberg.59_578381 JE.Lundberg.59_633525 JE.Lundberg.59_1174678 JE.Lundberg.59_1241725 JE.Lundberg.59_2072655 JE.Lundberg.59_2153371 JE.Lundberg.59_2243324 JE.Lundberg.62_303533 JE.Lundberg.62_706508 JE.Lundberg.62_724807 JE.Lundberg.62_1505918 JE.Lundberg.62_1799850 JE.Lundberg.65_309253 JE.Lundberg.65_849880 JE.Lundberg.65_1237515 JE.Lundberg.65_1444698 JE.Lundberg.65_1681294 JE.Lundberg.68_194075 JE.Lundberg.68_384770 JE.Lundberg.68_480765 JE.Lundberg.68_567332 JE.Lundberg.68_567691 JE.Lundberg.68_666528 JE.Lundberg.68_711654 JE.Lundberg.68_767521 JE.Lundberg.68_1012871 JE.Lundberg.68_1443718 JE.Lundberg.68_2004613 JE.Lundberg.68_2044031 JE.Lundberg.71_207698 JE.Lundberg.71_484257 JE.Lundberg.71_744448 JE.Lundberg.71_832009 JE.Lundberg.71_977567 JE.Lundberg.71_1038943 JE.Lundberg.71_1376058 JE.Lundberg.71_1534665 JE.Lundberg.71_1647880 JE.Lundberg.71_1726241 JE.Lundberg.71_1729377 JE.Lundberg.71_1989309 JE.Lundberg.74_172241 JE.Lundberg.74_276102 JE.Lundberg.74_276311 JE.Lundberg.74_307349 JE.Lundberg.74_321986 JE.Lundberg.74_373236 JE.Lundberg.74_497127 JE.Lundberg.74_514975 JE.Lundberg.74_548748 JE.Lundberg.74_651280 JE.Lundberg.74_795648 JE.Lundberg.74_878336 JE.Lundberg.74_909179 JE.Lundberg.74_1260984 JE.Lundberg.74_1265854 JE.Lundberg.74_1384561 JE.Lundberg.74_1392176 JE.Lundberg.74_1392299 JE.Lundberg.74_1548975 JE.Lundberg.74_1863562 JE.Lundberg.74_1863619 JE.Lundberg.74_2021268 JE.Lundberg.74_2060428 JE.Lundberg.74_2128580 JE.Lundberg.74_2246627 JE.Lundberg.74_2359872 JE.Lundberg.74_2545123 JE.Lundberg.74_2605605 JE.Lundberg.74_2609626 JE.Lundberg.74_2759938 JE.Lundberg.74_2883767 JE.Lundberg.74_2991352 JE.Lundberg.74_2991767 JE.Lundberg.74_3125034 JE.Lundberg.77_300874 JE.Lundberg.77_325741 JE.Lundberg.77_567416 JE.Lundberg.77_688217 JE.Lundberg.77_952185 JE.Lundberg.77_1035327 JE.Lundberg.77_1612967 JE.Lundberg.77_1889746 JE.Lundberg.77_1970088 JE.Lundberg.77_2321084 JE.Lundberg.77_2420961 JE.Lundberg.80_141675 JE.Lundberg.80_316696 JE.Lundberg.80_546623 JE.Lundberg.80_584658 JE.Lundberg.80_624903 JE.Lundberg.80_664430 JE.Lundberg.80_664625 JE.Lundberg.80_708418 JE.Lundberg.80_713740 JE.Lundberg.80_868471 JE.Lundberg.80_925986 JE.Lundberg.80_935658 JE.Lundberg.80_987680 JE.Lundberg.80_1087766 JE.Lundberg.80_1182157 JE.Lundberg.80_1302091 JE.Lundberg.80_1318128 JE.Lundberg.80_1349117 JE.Lundberg.80_1412608 JE.Lundberg.80_1494046 JE.Lundberg.86_12789 JE.Lundberg.86_36622 JE.Lundberg.86_74377 JE.Lundberg.86_145959 JE.Lundberg.86_178453 JE.Lundberg.86_182766 JE.Lundberg.86_194499 JE.Lundberg.86_199903 JE.Lundberg.86_207847 JE.Lundberg.86_236037 JE.Lundberg.86_256749 JE.Lundberg.86_296714 JE.Lundberg.86_306837 JE.Lundberg.86_364891 JE.Lundberg.86_387328 JE.Lundberg.86_458558 JE.Lundberg.86_500442 JE.Lundberg.86_506607 JE.Lundberg.86_835734 JE.Lundberg.86_861709 JE.Lundberg.86_970120 JE.Lundberg.86_970478 JE.Lundberg.86_970579 JE.Lundberg.86_1006606 JE.Lundberg.86_1028518 JE.Lundberg.86_1030608 JE.Lundberg.86_1059795 JE.Lundberg.86_1103530 JE.Lundberg.86_1125066 JE.Lundberg.86_1159057 JE.Lundberg.86_1226473 JE.Lundberg.86_1382195 JE.Lundberg.86_1382353 JE.Lundberg.86_1396679 JE.Lundberg.86_1522467 JE.Lundberg.86_1543619 JE.Lundberg.86_1556339 JE.Lundberg.86_1578446 JE.Lundberg.86_1583458 JE.Lundberg.86_1652753 JE.Lundberg.86_1667389 JE.Lundberg.86_1681503 JE.Lundberg.86_1761020 JE.Lundberg.86_1761614 JE.Lundberg.86_1813959 JE.Lundberg.86_1884065 JE.Lundberg.86_1888571 JE.Lundberg.86_1903501 JE.Lundberg.86_1922384 JE.Lundberg.86_2021537 JE.Lundberg.86_2028726 JE.Lundberg.89_6607 JE.Lundberg.89_141766 JE.Lundberg.89_141898 JE.Lundberg.89_188633 JE.Lundberg.89_206189 JE.Lundberg.89_345032 JE.Lundberg.89_414090 JE.Lundberg.89_414294 JE.Lundberg.89_589327 JE.Lundberg.89_681300 JE.Lundberg.89_772349 JE.Lundberg.89_791867 JE.Lundberg.89_808405 JE.Lundberg.89_903203 JE.Lundberg.89_903637 JE.Lundberg.89_916601 JE.Lundberg.89_925253 JE.Lundberg.89_953414 JE.Lundberg.89_1051906 JE.Lundberg.89_1139215 JE.Lundberg.89_1160034 JE.Lundberg.89_1371039 JE.Lundberg.89_1479030 JE.Lundberg.89_1645887 JE.Lundberg.89_1697543 JE.Lundberg.89_1697789 JE.Lundberg.89_1756253 JE.Lundberg.89_1824628 JE.Lundberg.92_55857 JE.Lundberg.92_118406 JE.Lundberg.92_198291 JE.Lundberg.92_204872 JE.Lundberg.92_204929 JE.Lundberg.92_212301 JE.Lundberg.92_250346 JE.Lundberg.92_278933 JE.Lundberg.92_279154 JE.Lundberg.92_310541 JE.Lundberg.92_339510 JE.Lundberg.92_358986 JE.Lundberg.92_366101 JE.Lundberg.92_392060 JE.Lundberg.92_422608 JE.Lundberg.92_442587 JE.Lundberg.92_458301 JE.Lundberg.92_461450 JE.Lundberg.92_510537 JE.Lundberg.92_557727 JE.Lundberg.92_557933 JE.Lundberg.92_578378 JE.Lundberg.92_589876 JE.Lundberg.92_600407 JE.Lundberg.92_638766 JE.Lundberg.92_661049 JE.Lundberg.92_685517 JE.Lundberg.92_690974 JE.Lundberg.92_692888 JE.Lundberg.92_710698 JE.Lundberg.92_715842 JE.Lundberg.92_775738 JE.Lundberg.92_817628 JE.Lundberg.92_827013 JE.Lundberg.92_985545 JE.Lundberg.92_1096010 JE.Lundberg.92_1114483 JE.Lundberg.92_1150988 JE.Lundberg.92_1235839 JE.Lundberg.92_1238262 JE.Lundberg.92_1294349 JE.Lundberg.92_1295083 JE.Lundberg.92_1330529 JE.Lundberg.92_1330751 JE.Lundberg.92_1363724 JE.Lundberg.92_1382751 JE.Lundberg.92_1402089 JE.Lundberg.92_1413336 JE.Lundberg.92_1447629 JE.Lundberg.92_1455581 JE.Lundberg.92_1455842 JE.Lundberg.92_1488431 JE.Lundberg.92_1520739 JE.Lundberg.92_1542803 JE.Lundberg.92_1610574 JE.Lundberg.92_1619539 JE.Lundberg.92_1636455 JE.Lundberg.92_1763669 JE.Lundberg.92_1763796 JE.Lundberg.92_1776991 JE.Lundberg.92_1801699 JE.Lundberg.92_1816938 JE.Lundberg.92_1851197 JE.Lundberg.92_1863311 JE.Lundberg.92_1885162 JE.Lundberg.92_1897413 JE.Lundberg.92_1914646 JE.Lundberg.92_1974319 JE.Lundberg.95_28510 JE.Lundberg.95_48912 JE.Lundberg.95_68414 JE.Lundberg.95_96203 JE.Lundberg.95_144314 JE.Lundberg.95_186581 JE.Lundberg.95_243993 JE.Lundberg.95_244544 JE.Lundberg.95_258836 JE.Lundberg.95_276130 JE.Lundberg.95_325829 JE.Lundberg.95_374858 JE.Lundberg.95_377638 JE.Lundberg.95_390340 JE.Lundberg.95_395425 JE.Lundberg.95_409959 JE.Lundberg.95_425032 JE.Lundberg.95_434122 JE.Lundberg.95_461521 JE.Lundberg.95_465668 JE.Lundberg.95_560978 JE.Lundberg.95_569240 JE.Lundberg.95_570065 JE.Lundberg.95_576307 JE.Lundberg.95_607567 JE.Lundberg.95_607650 JE.Lundberg.95_607939 JE.Lundberg.95_687366 JE.Lundberg.95_721116 JE.Lundberg.95_724988 JE.Lundberg.95_725092 JE.Lundberg.95_741394 JE.Lundberg.95_741696 JE.Lundberg.95_766425 JE.Lundberg.95_775744 JE.Lundberg.95_804278 JE.Lundberg.95_899307 JE.Lundberg.95_949845 JE.Lundberg.95_967355 JE.Lundberg.95_1024196 JE.Lundberg.95_1065551 JE.Lundberg.95_1118091 JE.Lundberg.95_1147678 JE.Lundberg.95_1198737 JE.Lundberg.95_1198866 JE.Lundberg.95_1202254 JE.Lundberg.95_1214065 JE.Lundberg.95_1226297 JE.Lundberg.95_1226572 JE.Lundberg.95_1240168 JE.Lundberg.95_1257688 JE.Lundberg.95_1257785 JE.Lundberg.95_1280630 JE.Lundberg.95_1284550 JE.Lundberg.95_1284793 JE.Lundberg.95_1286309 JE.Lundberg.95_1295447 JE.Lundberg.95_1302242 JE.Lundberg.95_1303230 JE.Lundberg.95_1328267 JE.Lundberg.95_1386743 JE.Lundberg.95_1395396 JE.Lundberg.95_1420723 JE.Lundberg.95_1426285 JE.Lundberg.95_1432457 JE.Lundberg.95_1446404 JE.Lundberg.95_1452162 JE.Lundberg.95_1463951 JE.Lundberg.95_1498595 JE.Lundberg.95_1549810 JE.Lundberg.95_1564213 JE.Lundberg.95_1567004 JE.Lundberg.95_1575632 JE.Lundberg.95_1589136 JE.Lundberg.95_1620076 JE.Lundberg.95_1652302 JE.Lundberg.95_1652686 JE.Lundberg.95_1658630 JE.Lundberg.95_1658792 JE.Lundberg.95_1660201 JE.Lundberg.95_1660440 JE.Lundberg.95_1663596 JE.Lundberg.95_1687678 JE.Lundberg.95_1687921 JE.Lundberg.95_1701380 JE.Lundberg.95_1798240 JE.Lundberg.95_1798430 JE.Lundberg.95_1805226 JE.Lundberg.95_1808386 JE.Lundberg.95_1821278 JE.Lundberg.95_1825338 JE.Lundberg.95_1834788 JE.Lundberg.95_1834848 JE.Lundberg.95_1843139 JE.Lundberg.95_1866847 JE.Lundberg.95_1888469 JE.Lundberg.95_1890422 JE.Lundberg.95_1913773 JE.Lundberg.98_169145 JE.Lundberg.98_602495 JE.Lundberg.98_981349 JE.Lundberg.98_1096767 JE.Soil.15_365001 JE.Soil.15_775088 JE.Soil.15_1446520 JE.Soil.15_1492525 JE.Soil.15_1648594 JE.Soil.15_1648751 JE.Soil.183_215481 JE.Soil.183_764830 JE.Soil.187_49077 JE.Soil.187_187069 JE.Soil.187_190622 JE.Soil.187_249060 JE.Soil.187_516388 JE.Soil.187_710584 JE.Soil.187_908122 JE.Soil.187_908765 JE.Soil.187_918261 JE.Soil.187_978886 JE.Soil.187_1005524 JE.Soil.187_1152394 JE.Soil.187_1322820 JE.Soil.187_1323428 JE.Soil.187_1470408 JE.Soil.187_1470764 JE.Soil.187_1557526 JE.Soil.187_1776780 JE.Soil.187_1777247 JE.Soil.187_1843793 JE.Soil.187_1844048 JE.Soil.187_1885477 JE.Soil.187_2014408 JE.Soil.191_1580062 JE.Soil.191_1709174 JE.Soil.191_1724492 JE.Soil.195_228832 JE.Soil.195_255905 JE.Soil.195_2091799 JE.Soil.199_38586 JE.Soil.199_360530 JE.Soil.199_395456 JE.Soil.199_478703 JE.Soil.199_574124 JE.Soil.199_751232 JE.Soil.199_1450441 JE.Soil.199_1653051 JE.Soil.199_1762436 JE.Soil.199_1762448 JE.Soil.19_418012 JE.Soil.19_503887 JE.Soil.19_515538 JE.Soil.19_526186 JE.Soil.19_532290 JE.Soil.19_565788 JE.Soil.19_643921 JE.Soil.19_644032 JE.Soil.19_846157 JE.Soil.19_885088 JE.Soil.19_885272 JE.Soil.19_932392 JE.Soil.19_972711 JE.Soil.19_1105212 JE.Soil.19_1126845 JE.Soil.19_1129872 JE.Soil.19_1211217 JE.Soil.19_1219611 JE.Soil.19_1257155 JE.Soil.19_1351539 JE.Soil.19_1364487 JE.Soil.19_1528316 JE.Soil.19_1536709 JE.Soil.19_1660603 JE.Soil.19_1791755 JE.Soil.19_1903901 JE.Soil.19_2022077 JE.Soil.19_2022242 JE.Soil.211_189536 JE.Soil.211_202273 JE.Soil.211_262708 JE.Soil.211_317696 JE.Soil.211_327102 JE.Soil.211_615238 JE.Soil.211_617272 JE.Soil.211_621513 JE.Soil.211_1000770 JE.Soil.211_1110490 JE.Soil.211_1214200 JE.Soil.211_1585666 JE.Soil.211_1689397 JE.Soil.211_1836040 JE.Soil.211_2022829 JE.Soil.211_2048357 JE.Soil.211_2125052 JE.Soil.211_2258080 JE.Soil.211_2271741 JE.Soil.211_2283134 JE.Soil.211_2387318 JE.Soil.211_2429971 JE.Soil.211_2526782 JE.Soil.211_2557026 JE.Soil.211_2821050 JE.Soil.211_2864119 JE.Soil.211_3238059 JE.Soil.211_3974447 JE.Soil.215_801826 JE.Soil.215_1138487 JE.Soil.215_1175358 JE.Soil.215_1175426 JE.Soil.215_1463788 JE.Soil.215_1555320 JE.Soil.215_2456858 JE.Soil.215_2457088 JE.Soil.215_2577582 JE.Soil.215_2578075 JE.Soil.219_1774617 JE.Soil.219_1806532 JE.Soil.219_1867760 JE.Soil.219_2149010 JE.Soil.223_19451 JE.Soil.223_34795 JE.Soil.223_72913 JE.Soil.223_110364 JE.Soil.223_140702 JE.Soil.223_149052 JE.Soil.223_178867 JE.Soil.223_206028 JE.Soil.223_226501 JE.Soil.223_226617 JE.Soil.223_239618 JE.Soil.223_248890 JE.Soil.223_249870 JE.Soil.223_254791 JE.Soil.223_348705 JE.Soil.223_375651 JE.Soil.223_532177 JE.Soil.223_546311 JE.Soil.223_546711 JE.Soil.223_578255 JE.Soil.223_590124 JE.Soil.223_620387 JE.Soil.223_699000 JE.Soil.223_712373 JE.Soil.223_735265 JE.Soil.223_739371 JE.Soil.223_757128 JE.Soil.223_777023 JE.Soil.223_799229 JE.Soil.223_799298 JE.Soil.223_812942 JE.Soil.223_844507 JE.Soil.223_880177 JE.Soil.223_905900 JE.Soil.223_917157 JE.Soil.223_941879 JE.Soil.223_980870 JE.Soil.223_992087 JE.Soil.223_1021205 JE.Soil.223_1038383 JE.Soil.223_1054732 JE.Soil.223_1063266 JE.Soil.223_1099190 JE.Soil.223_1112702 JE.Soil.223_1151156 JE.Soil.223_1217219 JE.Soil.223_1236850 JE.Soil.223_1238811 JE.Soil.223_1239461 JE.Soil.223_1295442 JE.Soil.223_1359259 JE.Soil.223_1376044 JE.Soil.223_1407512 JE.Soil.223_1453755 JE.Soil.223_1453766 JE.Soil.223_1469435 JE.Soil.223_1516731 JE.Soil.223_1532119 JE.Soil.223_1532303 JE.Soil.223_1556744 JE.Soil.223_1560011 JE.Soil.223_1561545 JE.Soil.223_1635077 JE.Soil.223_1668577 JE.Soil.223_1703481 JE.Soil.223_1707735 JE.Soil.223_1737278 JE.Soil.223_1779698 JE.Soil.223_1795599 JE.Soil.223_1800910 JE.Soil.223_1827465 JE.Soil.223_1835092 JE.Soil.223_1860113 JE.Soil.223_1860310 JE.Soil.223_1860842 JE.Soil.223_1896663 JE.Soil.223_1922614 JE.Soil.223_1984326 JE.Soil.223_2026686 JE.Soil.223_2169238 JE.Soil.223_2183651 JE.Soil.223_2191967 JE.Soil.223_2257635 JE.Soil.223_2322967 JE.Soil.223_2328692 JE.Soil.223_2363590 JE.Soil.223_2426598 JE.Soil.223_2437197 JE.Soil.223_2471470 JE.Soil.223_2474935 JE.Soil.223_2485963 JE.Soil.223_2557101 JE.Soil.223_2604580 JE.Soil.223_2639671 JE.Soil.223_2660352 JE.Soil.223_2685958 JE.Soil.223_2752848 JE.Soil.223_2767343 JE.Soil.223_2776012 JE.Soil.23_220760 JE.Soil.23_268711 JE.Soil.23_292695 JE.Soil.23_327050 JE.Soil.23_381820 JE.Soil.23_385551 JE.Soil.23_557463 JE.Soil.23_741958 JE.Soil.23_853014 JE.Soil.23_914457 JE.Soil.23_956123 JE.Soil.23_1216436 JE.Soil.23_1216584 JE.Soil.23_1295490 JE.Soil.23_1433573 JE.Soil.23_1479980 JE.Soil.23_1492250 JE.Soil.27_174121 JE.Soil.27_213205 JE.Soil.27_213995 JE.Soil.27_249509 JE.Soil.27_812457 JE.Soil.27_965831 JE.Soil.27_981122 JE.Soil.27_1196831 JE.Soil.27_1520298 JE.Soil.27_1723782 JE.Soil.27_1736575 JE.Soil.27_1859828 JE.Soil.27_2006141 JE.Soil.27_2043171 JE.Soil.27_2125268 JE.Soil.27_2264289 JE.Soil.27_2438658 JE.Soil.27_2443231 JE.Soil.27_2768761 JE.Soil.27_2916386 JE.Soil.27_3127410 JE.Soil.27_3213148 JE.Soil.27_3487815 JE.Soil.27_3563537 JE.Soil.27_3662599 JE.Soil.27_3725918 JE.Soil.27_3956499 JE.Soil.27_4272800 JE.Soil.27_4781984 JE.Soil.27_4794885 JE.Soil.307_190866 JE.Soil.35_2811438 JE.Soil.35_2811661 JE.Soil.39_2300178 JE.Soil.43_59917 JE.Soil.43_216528 JE.Soil.43_656620 JE.Soil.43_1842396 JE.Soil.43_1842530 JE.Soil.43_2056231 JE.Soil.43_2183785 JE.Soil.43_2231190 JE.Soil.43_2744053 JE.Soil.43_3198563 JE.Soil.43_3239427 JE.Soil.47_28803 JE.Soil.47_95013 JE.Soil.47_792437 JE.Soil.47_872155 JE.Soil.47_2019692 JE.Soil.47_2103156 JE.Soil.47_2196250 JE.Soil.47_2242213 JE.Soil.47_2795081 JE.Soil.47_2800684 JE.Soil.47_2991355 JE.Soil.7_455979 JE.Soil.7_1057831 JE.Lundberg.137_545324 JE.Lundberg.146_139166 JE.Lundberg.146_139444 JE.Lundberg.158_724556 JE.Lundberg.167_1024671 JE.Lundberg.17_1311815 JE.Lundberg.50_121268 JE.Lundberg.50_129446 JE.Lundberg.50_286309 JE.Lundberg.50_811198 JE.Lundberg.53_2221553 JE.Lundberg.56_945944 JE.Lundberg.62_168813 JE.Lundberg.68_1003257 JE.Lundberg.74_555306 JE.Lundberg.74_916652 JE.Lundberg.74_1259460 JE.Lundberg.74_1272112 JE.Lundberg.74_1277531 JE.Lundberg.74_1491969 JE.Lundberg.74_1730674 JE.Lundberg.74_2333379 JE.Lundberg.74_2338834 JE.Lundberg.74_2626868 JE.Lundberg.74_2763295 JE.Lundberg.74_2779537 JE.Lundberg.77_984421 JE.Lundberg.77_2178958 JE.Lundberg.77_2223987 JE.Lundberg.80_42447 JE.Lundberg.80_47952 JE.Lundberg.80_394209 JE.Lundberg.80_460393 JE.Lundberg.80_460693 JE.Lundberg.80_586221 JE.Lundberg.80_710732 JE.Lundberg.80_774057 JE.Lundberg.80_1064481 JE.Lundberg.86_283548 JE.Lundberg.86_577724 JE.Lundberg.86_637420 JE.Lundberg.86_637679 JE.Lundberg.86_689994 JE.Lundberg.86_716863 JE.Lundberg.86_856133 JE.Lundberg.86_1171744 JE.Lundberg.86_1367157 JE.Lundberg.86_1367383 JE.Lundberg.86_1422187 JE.Lundberg.86_1515450 JE.Lundberg.86_1806440 JE.Lundberg.89_399299 JE.Lundberg.89_590601 JE.Lundberg.89_842037 JE.Lundberg.89_1352809 JE.Lundberg.92_266293 JE.Lundberg.92_448949 JE.Lundberg.92_629025 JE.Lundberg.92_645382 JE.Lundberg.92_675176 JE.Lundberg.92_793141 JE.Lundberg.92_814088 JE.Lundberg.92_894060 JE.Lundberg.92_894299 JE.Lundberg.92_985463 JE.Lundberg.92_1128956 JE.Lundberg.92_1129062 JE.Lundberg.92_1425626 JE.Lundberg.92_1692336 JE.Lundberg.92_1879291 JE.Lundberg.92_1889366 JE.Lundberg.92_1898806 JE.Lundberg.95_14703 JE.Lundberg.95_97031 JE.Lundberg.95_260228 JE.Lundberg.95_262587 JE.Lundberg.95_262694 JE.Lundberg.95_350255 JE.Lundberg.95_439647 JE.Lundberg.95_490988 JE.Lundberg.95_491261 JE.Lundberg.95_543445 JE.Lundberg.95_582960 JE.Lundberg.95_781285 JE.Lundberg.95_835444 JE.Lundberg.95_911047 JE.Lundberg.95_981178 JE.Lundberg.95_1021480 JE.Lundberg.95_1027058 JE.Lundberg.95_1030906 JE.Lundberg.95_1083717 JE.Lundberg.95_1089072 JE.Lundberg.95_1193532 JE.Lundberg.95_1193793 JE.Lundberg.95_1250977 JE.Lundberg.95_1265170 JE.Lundberg.95_1288032 JE.Lundberg.95_1288092 JE.Lundberg.95_1289244 JE.Lundberg.95_1294590 JE.Lundberg.95_1397561 JE.Lundberg.95_1397651 JE.Lundberg.95_1397697 JE.Lundberg.95_1572993 JE.Lundberg.95_1717151 JE.Lundberg.95_1848720 JE.Lundberg.95_1868694 JE.Lundberg.95_1868966 JE.Lundberg.95_1882464 JE.Lundberg.95_1882690 JE.Soil.103_1786041 JE.Soil.103_1991619 JE.Soil.107_1576198 JE.Soil.111_1985506 JE.Soil.111_2160770 JE.Soil.111_2162048 JE.Soil.115_87798 JE.Soil.119_379670 JE.Soil.119_884737 JE.Soil.119_1015556 JE.Soil.119_1770296 JE.Soil.139_1936983 JE.Soil.139_3532518 JE.Soil.139_3851097 JE.Soil.139_3851109 JE.Soil.143_238772 JE.Soil.15_32923 JE.Soil.15_33104 JE.Soil.15_118060 JE.Soil.15_588110 JE.Soil.15_779911 JE.Soil.15_840959 JE.Soil.15_1819415 JE.Soil.179_1566607 JE.Soil.183_13844 JE.Soil.183_152125 JE.Soil.183_271586 JE.Soil.183_775368 JE.Soil.183_809050 JE.Soil.183_1413520 JE.Soil.183_1444859 JE.Soil.187_158754 JE.Soil.187_161145 JE.Soil.187_433773 JE.Soil.187_648277 JE.Soil.187_856491 JE.Soil.187_1146928 JE.Soil.187_1179465 JE.Soil.187_1179600 JE.Soil.187_1179997 JE.Soil.187_1186601 JE.Soil.187_1326623 JE.Soil.187_1530069 JE.Soil.187_1593900 JE.Soil.187_2079994 JE.Soil.191_224093 JE.Soil.191_253443 JE.Soil.191_900778 JE.Soil.191_1219808 JE.Soil.191_1334563 JE.Soil.191_2229143 JE.Soil.195_1632290 JE.Soil.199_75100 JE.Soil.199_456402 JE.Soil.199_2116382 JE.Soil.19_127240 JE.Soil.19_276046 JE.Soil.19_592652 JE.Soil.19_688947 JE.Soil.19_732341 JE.Soil.19_786779 JE.Soil.19_1368731 JE.Soil.19_1639037 JE.Soil.19_1641876 JE.Soil.19_1708348 JE.Soil.19_1826617 JE.Soil.19_2005912 JE.Soil.215_82588 JE.Soil.215_467214 JE.Soil.215_839445 JE.Soil.215_1221291 JE.Soil.215_1311224 JE.Soil.215_1441598 JE.Soil.215_1447646 JE.Soil.215_1849150 JE.Soil.215_1907081 JE.Soil.215_1907105 JE.Soil.215_2009537 JE.Soil.215_2191919 JE.Soil.215_2212944 JE.Soil.219_412686 JE.Soil.219_708985 JE.Soil.219_814815 JE.Soil.219_1700285 JE.Soil.223_115122 JE.Soil.223_115256 JE.Soil.223_141251 JE.Soil.223_414108 JE.Soil.223_414928 JE.Soil.223_534837 JE.Soil.223_600526 JE.Soil.223_600746 JE.Soil.223_676283 JE.Soil.223_726179 JE.Soil.223_830565 JE.Soil.223_1037497 JE.Soil.223_1135577 JE.Soil.223_1164416 JE.Soil.223_1179836 JE.Soil.223_1183328 JE.Soil.223_1287265 JE.Soil.223_1768186 JE.Soil.223_1793673 JE.Soil.223_1882713 JE.Soil.223_2094949 JE.Soil.223_2106181 JE.Soil.223_2106215 JE.Soil.223_2142322 JE.Soil.223_2314159 JE.Soil.223_2350227 JE.Soil.223_2455051 JE.Soil.223_2575143 JE.Soil.223_2599856 JE.Soil.223_2624196 JE.Soil.223_2668981 JE.Soil.223_2699252 JE.Soil.227_334838 JE.Soil.227_1117615 JE.Soil.227_1880008 JE.Soil.231_657779 JE.Soil.231_1140847 JE.Soil.231_2680144 JE.Soil.235_140517 JE.Soil.235_642066 JE.Soil.235_932436 JE.Soil.235_1195787 JE.Soil.239_468499 JE.Soil.239_1644712 JE.Soil.239_1682964 JE.Soil.239_1887496 JE.Soil.239_2539766 JE.Soil.239_3103350 JE.Soil.23_356989 JE.Soil.23_458521 JE.Soil.23_791115 JE.Soil.23_958719 JE.Soil.23_973227 JE.Soil.23_999908 JE.Soil.23_1052317 JE.Soil.23_1121458 JE.Soil.23_1585513 JE.Soil.27_1220257 JE.Soil.27_2215063 JE.Soil.27_2800597 JE.Soil.283_420220 JE.Soil.283_1149692 JE.Soil.283_1400187 JE.Soil.283_2621039 JE.Soil.287_904729 JE.Soil.287_1241222 JE.Soil.287_1948339 JE.Soil.287_2036977 JE.Soil.291_1612847 JE.Soil.291_1613104 JE.Soil.295_545996 JE.Soil.295_723059 JE.Soil.295_2223946 JE.Soil.303_82082 JE.Soil.303_1340198 JE.Soil.303_1377957 JE.Soil.303_1429603 JE.Soil.303_2169296 JE.Soil.315_741553 JE.Soil.319_65082 JE.Soil.35_1452331 JE.Soil.39_206371 JE.Soil.39_2694510 JE.Soil.3_259966 JE.Soil.3_354376 JE.Soil.3_359765 JE.Soil.3_1289002 JE.Soil.3_1532880 JE.Soil.3_1794026 JE.Soil.3_1936935 JE.Soil.3_2305532 JE.Soil.3_2318551 JE.Soil.3_2687030 JE.Soil.47_802787 JE.Soil.47_1170386 JE.Soil.47_1570786 JE.Soil.47_1753110 JE.Soil.47_1961102 JE.Soil.47_2329312 JE.Soil.51_15954 JE.Soil.51_960222 JE.Soil.63_115331 JE.Soil.63_276244 JE.Soil.63_357454 JE.Soil.63_902658 JE.Soil.63_2238600 JE.Soil.71_313865 JE.Soil.71_1052045 JE.Soil.71_1401351 JE.Soil.71_1448515 JE.Soil.71_2318063 JE.Soil.7_626478 JE.Soil.7_1199367 JE.Soil.83_1227970 JE.Soil.83_1549073 JE.Soil.95_1561661 JE.Soil.99_130944 JE.Soil.99_1383372 JE.Soil.99_1907673 JE.Soil.99_2413623 JE.Lundberg.116_1816735 JE.Lundberg.119_1529006 JE.Lundberg.170_36513 JE.Lundberg.170_36708 JE.Lundberg.170_265609 JE.Lundberg.170_265651 JE.Lundberg.170_356096 JE.Lundberg.170_430978 JE.Lundberg.170_436671 JE.Lundberg.170_565870 JE.Lundberg.170_781211 JE.Lundberg.170_788335 JE.Lundberg.170_860515 JE.Lundberg.170_1159892 JE.Lundberg.173_148077 JE.Lundberg.173_175049 JE.Lundberg.173_203801 JE.Lundberg.173_395811 JE.Lundberg.173_520893 JE.Lundberg.173_570181 JE.Lundberg.173_612687 JE.Lundberg.173_926992 JE.Lundberg.173_1157122 JE.Lundberg.173_1196839 JE.Lundberg.173_1197111 JE.Lundberg.173_1204839 JE.Lundberg.173_1226406 JE.Lundberg.173_1242692 JE.Lundberg.173_1313094 JE.Lundberg.173_1532215 JE.Lundberg.173_1586603 JE.Lundberg.173_1700218 JE.Lundberg.176_70993 JE.Lundberg.176_245167 JE.Lundberg.176_255425 JE.Lundberg.176_255671 JE.Lundberg.176_364941 JE.Lundberg.176_424202 JE.Lundberg.176_575250 JE.Lundberg.176_1222665 JE.Lundberg.176_1305090 JE.Lundberg.176_1405334 JE.Lundberg.176_1405464 JE.Lundberg.176_2309417 JE.Lundberg.176_2347908 JE.Lundberg.176_2449395 JE.Lundberg.176_2515496 JE.Lundberg.182_221130 JE.Lundberg.182_245941 JE.Lundberg.182_352913 JE.Lundberg.182_391601 JE.Lundberg.182_417631 JE.Lundberg.182_432644 JE.Lundberg.182_441214 JE.Lundberg.182_518262 JE.Lundberg.182_523885 JE.Lundberg.182_597557 JE.Lundberg.182_637874 JE.Lundberg.182_638156 JE.Lundberg.182_704124 JE.Lundberg.182_709742 JE.Lundberg.182_755609 JE.Lundberg.182_760943 JE.Lundberg.182_924796 JE.Lundberg.182_1017052 JE.Lundberg.182_1017072 JE.Lundberg.182_1106659 JE.Lundberg.182_1106661 JE.Lundberg.182_1304033 JE.Lundberg.182_1386226 JE.Lundberg.182_1518301 JE.Lundberg.182_1648305 JE.Lundberg.182_1670389 JE.Lundberg.182_1734361 JE.Lundberg.182_1770294 JE.Lundberg.182_1770297 JE.Lundberg.182_1817908 JE.Lundberg.188_52230 JE.Lundberg.188_58093 JE.Lundberg.188_66588 JE.Lundberg.188_86611 JE.Lundberg.188_86830 JE.Lundberg.188_95667 JE.Lundberg.188_212588 JE.Lundberg.188_295384 JE.Lundberg.188_395723 JE.Lundberg.188_600925 JE.Lundberg.188_601114 JE.Lundberg.188_601264 JE.Lundberg.188_642381 JE.Lundberg.188_642628 JE.Lundberg.188_740009 JE.Lundberg.188_740119 JE.Lundberg.188_772030 JE.Lundberg.188_800336 JE.Lundberg.188_850335 JE.Lundberg.188_872175 JE.Lundberg.188_915094 JE.Lundberg.188_918345 JE.Lundberg.188_918484 JE.Lundberg.188_960144 JE.Lundberg.188_1001075 JE.Lundberg.188_1001360 JE.Lundberg.188_1001476 JE.Lundberg.188_1047276 JE.Lundberg.188_1056554 JE.Lundberg.188_1062005 JE.Lundberg.188_1150752 JE.Lundberg.188_1231463 JE.Lundberg.188_1231604 JE.Lundberg.188_1252151 JE.Lundberg.188_1281375 JE.Lundberg.188_1281740 JE.Lundberg.188_1321375 JE.Lundberg.188_1380075 JE.Lundberg.188_1402877 JE.Lundberg.188_1452184 JE.Lundberg.188_1456996 JE.Lundberg.188_1477433 JE.Lundberg.188_1533547 JE.Lundberg.188_1596873 JE.Lundberg.188_1599285 JE.Lundberg.188_1614492 JE.Lundberg.188_1631184 JE.Lundberg.188_1687946 JE.Lundberg.188_1688190 JE.Lundberg.188_1700428 JE.Lundberg.188_1723569 JE.Lundberg.188_1737732 JE.Lundberg.188_1763408 JE.Lundberg.188_1763614 JE.Lundberg.188_1775432 JE.Lundberg.188_1780383 JE.Lundberg.188_1781025 JE.Lundberg.188_1815453 JE.Lundberg.188_1877238 JE.Lundberg.191_129902 JE.Lundberg.191_1007332 JE.Lundberg.191_1007510 JE.Lundberg.191_1142494 JE.Lundberg.191_1173595 JE.Lundberg.191_1420177 JE.Lundberg.191_1425729 JE.Lundberg.191_1742341 JE.Lundberg.50_1091134 JE.Lundberg.50_1148448 JE.Lundberg.53_335818 JE.Lundberg.53_702266 JE.Lundberg.53_752914 JE.Lundberg.56_199495 JE.Lundberg.56_268473 JE.Lundberg.68_631382 JE.Lundberg.71_148751 JE.Lundberg.71_148999 JE.Lundberg.71_777436 JE.Lundberg.98_551679 JE.Soil.111_758836 JE.Soil.111_803580 JE.Soil.115_576862 JE.Soil.115_1009746 JE.Soil.127_76107 JE.Soil.127_76269 JE.Soil.127_568152 JE.Soil.127_1443978 JE.Soil.127_1910906 JE.Soil.127_1911126 JE.Soil.19_346882 JE.Soil.19_383232 JE.Soil.19_742803 JE.Soil.19_760965 JE.Soil.19_790851 JE.Soil.19_998517 JE.Soil.19_1101205 JE.Soil.19_1351215 JE.Soil.19_1361270 JE.Soil.19_1405855 JE.Soil.19_1477570 JE.Soil.19_1734107 JE.Soil.211_1097300 JE.Soil.211_2354508 JE.Soil.211_2377747 JE.Soil.211_2377884 JE.Soil.219_59225 JE.Soil.219_426796 JE.Soil.219_787602 JE.Soil.219_1185135 JE.Soil.219_1588147 JE.Soil.219_1899116 JE.Soil.223_1774811 JE.Soil.223_2062177 JE.Soil.283_1226384 JE.Soil.287_187936 JE.Soil.287_402756 JE.Soil.287_685649 JE.Soil.291_193702 JE.Soil.291_1530054 JE.Soil.291_2008857 JE.Soil.307_217009 JE.Soil.307_366492 JE.Soil.307_366960 JE.Soil.307_417521 JE.Soil.307_508490 JE.Soil.307_659014 JE.Soil.307_679508 JE.Soil.315_669288 JE.Soil.315_2471274 JE.Soil.319_1680762 JE.Soil.43_2817951 JE.Soil.47_526403 JE.Soil.47_2462189 JE.Soil.99_88635 JE.Lundberg.104_812329 JE.Lundberg.107_2049968 JE.Lundberg.116_943362 JE.Lundberg.116_943472 JE.Lundberg.116_1470008 JE.Lundberg.119_34372 JE.Lundberg.122_1003746 JE.Lundberg.122_1345973 JE.Lundberg.134_204443 JE.Lundberg.137_912905 JE.Lundberg.143_44233 JE.Lundberg.143_828392 JE.Lundberg.143_1890686 JE.Lundberg.149_241427 JE.Lundberg.149_1685625 JE.Lundberg.152_926240 JE.Lundberg.158_83126 JE.Lundberg.158_83299 JE.Lundberg.161_774833 JE.Lundberg.161_775159 JE.Lundberg.164_471511 JE.Lundberg.170_826674 JE.Lundberg.170_832043 JE.Lundberg.173_573654 JE.Lundberg.176_765628 JE.Lundberg.176_765851 JE.Lundberg.176_1077841 JE.Lundberg.182_467525 JE.Lundberg.182_467553 JE.Lundberg.74_2667866 JE.Lundberg.86_83727 JE.Lundberg.89_777113 JE.Lundberg.89_961434 JE.Lundberg.8_10483 JE.Lundberg.92_25644 JE.Lundberg.95_1341347 JE.Lundberg.95_1728106 JE.Lundberg.95_1864908 JE.Lundberg.95_1864998 JE.Soil.15_1279557 JE.Soil.15_1445336 JE.Soil.15_1522638 JE.Soil.15_1734493 JE.Soil.15_2085558 JE.Soil.183_226936 JE.Soil.191_731718 JE.Soil.19_1330100 JE.Soil.215_3359 JE.Soil.215_92957 JE.Soil.215_133687 JE.Soil.215_183973 JE.Soil.215_460479 JE.Soil.215_521159 JE.Soil.215_541792 JE.Soil.215_543500 JE.Soil.215_591275 JE.Soil.215_704067 JE.Soil.215_730617 JE.Soil.215_764623 JE.Soil.215_933111 JE.Soil.215_933253 JE.Soil.215_1016088 JE.Soil.215_1114029 JE.Soil.215_1120267 JE.Soil.215_1124742 JE.Soil.215_1156828 JE.Soil.215_1346625 JE.Soil.215_1366190 JE.Soil.215_1382389 JE.Soil.215_1455655 JE.Soil.215_1534818 JE.Soil.215_1587856 JE.Soil.215_1589111 JE.Soil.215_1767593 JE.Soil.215_1768024 JE.Soil.215_1802653 JE.Soil.215_1898013 JE.Soil.215_1899465 JE.Soil.215_1954578 JE.Soil.215_2087590 JE.Soil.215_2296539 JE.Soil.215_2531235 JE.Soil.215_2564523 JE.Soil.215_2585176 JE.Soil.219_804582 JE.Soil.219_2156516 JE.Soil.223_2226959 JE.Soil.223_2308616 JE.Soil.223_2351328 JE.Soil.223_2675027 JE.Soil.223_2793860 JE.Soil.27_4193610 JE.Soil.35_1875404 JE.Soil.43_350710 JE.Soil.43_1869352 JE.Soil.43_2693426 JE.Soil.43_3071631 JE.Soil.47_796922 JE.Soil.47_1625749 JE.Soil.47_1815576 JE.Soil.7_536524 JE.Soil.87_1907290 JE.Soil.87_2279965 JE.Soil.103_1698177 JE.Soil.107_2509012 JE.Soil.111_1419825 JE.Soil.111_1441238 JE.Soil.111_2193063 JE.Soil.115_558480 JE.Soil.115_2612921 JE.Soil.115_3485630 JE.Soil.119_308459 JE.Soil.119_473352 JE.Soil.119_1604320 JE.Soil.119_1604405 JE.Soil.127_1534836 JE.Soil.127_1739103 JE.Soil.127_1889396 JE.Soil.127_2208620 JE.Soil.127_3184947 JE.Soil.131_5110413 JE.Soil.131_5472063 JE.Soil.139_3088352 JE.Soil.215_172207 JE.Soil.279_449358 JE.Soil.279_972053 JE.Soil.279_1598473 JE.Soil.279_1741435 JE.Soil.279_1760376 JE.Soil.283_661859 JE.Soil.287_537398 JE.Soil.295_820747 JE.Soil.295_1257393 JE.Soil.295_1407410 JE.Soil.295_1593698 JE.Soil.295_2083905 JE.Soil.303_226234 JE.Soil.303_1346551 JE.Soil.303_1828835 JE.Soil.303_1829161 JE.Soil.303_2339575 JE.Soil.303_2674927 JE.Soil.315_2713078 JE.Soil.39_2926272 JE.Soil.39_3121122 JE.Soil.39_3307422 JE.Soil.99_1836592 JE.Soil.99_1955019 JE.Soil.103_194806 JE.Soil.103_376261 JE.Soil.107_910720 JE.Soil.111_1023001 JE.Soil.111_2133469 JE.Soil.127_1148172 JE.Soil.127_1799472 JE.Soil.139_1303846 JE.Soil.139_1674435 JE.Soil.139_1910835 JE.Soil.211_3658982 JE.Soil.279_372686 JE.Soil.287_724420 JE.Soil.287_1900152 JE.Soil.291_204929 JE.Soil.291_259254 JE.Soil.303_1088499 JE.Soil.303_2690210 JE.Soil.319_2643296 JE.Soil.99_163491 JE.Soil.99_2050447 JE.Lundberg.62_1680592 JE.Lundberg.65_1463711 JE.Lundberg.68_1126921 JE.Lundberg.71_1433703 JE.Lundberg.71_1475881 JE.Lundberg.71_1529504 JE.Lundberg.71_1913518 JE.Lundberg.92_1197140 JE.Lundberg.95_263991 JE.Lundberg.119_1612289 JE.Lundberg.170_157639 JE.Lundberg.188_759470 JE.Lundberg.56_1044784 JE.Lundberg.68_754378 JE.Lundberg.119_1702405 JE.Lundberg.119_1989015 JE.Lundberg.143_1890634 JE.Lundberg.110_1051378 JE.Lundberg.68_487781 JE.Lundberg.71_462252 JE.Lundberg.173_92601 JE.Lundberg.173_474431 JE.Lundberg.173_882154 JE.Lundberg.71_1430914 JE.Soil.27_3224093 JE.Lundberg.86_248185 JE.Lundberg.86_1408004 JE.Lundberg.74_1283939 JE.Lundberg.74_1753065 JE.Soil.223_535084 JE.Soil.223_535588 JE.Lundberg.95_748465 JE.Soil.223_1877237 JE.Lundberg.95_276016 JE.Lundberg.95_661758 JE.Soil.15_226766 JE.Soil.231_2314268 JE.Soil.187_2015012 JE.Soil.211_2011788 JE.Soil.215_39234 JE.Soil.219_383490 JE.Lundberg.119_371303 JE.Lundberg.170_630365 JE.Lundberg.143_1573144 JE.Lundberg.68_2288461 JE.Lundberg.173_989821 JE.Lundberg.62_651302 JE.Lundberg.65_1890120 JE.Lundberg.86_861869 JE.Lundberg.95_244157 JE.Lundberg.74_2394692 JE.Lundberg.86_1422902 JE.Soil.27_114413 JE.Lundberg.86_537898 JE.Soil.223_986443 JE.Soil.239_145715 JE.Lundberg.95_652266 JE.Soil.103_229847 JE.Soil.211_3754424 JE.Soil.279_2272010 JE.Soil.215_1455743 JE.Soil.223_2480909 JE.Soil.223_2659801 JE.Soil.7_1211968 JE.Lundberg.188_1047403 JE.Lundberg.68_1568588 JE.Lundberg.71_726754 JE.Lundberg.101_678364 JE.Lundberg.116_25756 JE.Lundberg.170_100346 JE.Lundberg.101_397562 JE.Lundberg.110_690868 JE.Lundberg.110_762992 JE.Lundberg.101_164282 JE.Lundberg.110_521579 JE.Lundberg.131_802752 JE.Lundberg.143_782661 JE.Lundberg.176_2019316 JE.Lundberg.56_1059085 JE.Soil.115_2543814 JE.Soil.303_105410 JE.Lundberg.101_1088383 JE.Lundberg.101_1230400 JE.Lundberg.101_426985 JE.Lundberg.101_501054 JE.Lundberg.101_679141 JE.Lundberg.101_913528 JE.Lundberg.104_1422250 JE.Lundberg.104_276710 JE.Lundberg.104_331130 JE.Lundberg.104_331221 JE.Lundberg.116_207641 JE.Lundberg.119_1777530 JE.Lundberg.119_1958858 JE.Lundberg.119_1959103 JE.Lundberg.119_357871 JE.Lundberg.119_447043 JE.Lundberg.119_535035 JE.Lundberg.119_910252 JE.Lundberg.119_998057 JE.Lundberg.122_688610 JE.Lundberg.125_731275 JE.Lundberg.143_1110704 JE.Lundberg.143_1709227 JE.Lundberg.143_1849324 JE.Lundberg.146_44499 JE.Lundberg.146_91782 JE.Lundberg.149_689966 JE.Lundberg.152_386245 JE.Lundberg.161_116442 JE.Lundberg.164_385834 JE.Lundberg.164_385967 JE.Lundberg.164_419543 JE.Lundberg.173_588446 JE.Lundberg.176_902087 JE.Lundberg.182_1327424 JE.Lundberg.182_494373 JE.Lundberg.188_1548661 JE.Lundberg.191_1618974 JE.Lundberg.50_1261334 JE.Lundberg.53_97266 JE.Lundberg.56_1429871 JE.Lundberg.56_1430071 JE.Lundberg.56_323599 JE.Lundberg.56_329137 JE.Lundberg.56_942543 JE.Lundberg.68_1756721 JE.Lundberg.68_795625 JE.Lundberg.68_959394 JE.Lundberg.98_1191713 JE.Lundberg.98_442841 JE.Lundberg.98_628619 JE.Lundberg.98_628750 JE.Lundberg.98_722835 JE.Soil.107_452964 JE.Soil.199_16658 JE.Soil.223_1391083 JE.Soil.223_2172733 JE.Soil.223_2346452 JE.Soil.223_2643217 JE.Soil.223_442164 JE.Soil.23_1617109 JE.Soil.287_849693 JE.Soil.291_1458696 JE.Soil.291_2125218 JE.Soil.303_2083223 JE.Soil.303_881618 JE.Soil.319_1616257 JE.Soil.319_169254 JE.Soil.39_2667592 JE.Lundberg.107_2781346 JE.Lundberg.110_6528 JE.Lundberg.113_243805 JE.Lundberg.113_1084720 JE.Lundberg.113_1127191 JE.Lundberg.113_1694031 JE.Lundberg.116_568315 JE.Lundberg.116_655756 JE.Lundberg.116_661084 JE.Lundberg.119_451421 JE.Lundberg.119_799989 JE.Lundberg.119_904105 JE.Lundberg.119_927834 JE.Lundberg.119_1726174 JE.Lundberg.119_1909889 JE.Lundberg.140_392939 JE.Lundberg.143_433090 JE.Lundberg.152_668699 JE.Lundberg.152_1584421 JE.Lundberg.164_645843 JE.Lundberg.167_393146 JE.Lundberg.167_675246 JE.Lundberg.170_497993 JE.Lundberg.170_1135705 JE.Lundberg.173_756089 JE.Lundberg.173_1395675 JE.Lundberg.173_1615161 JE.Lundberg.176_748258 JE.Lundberg.176_1137152 JE.Lundberg.176_1921541 JE.Lundberg.176_2019191 JE.Lundberg.176_2019566 JE.Lundberg.176_2261815 JE.Lundberg.182_1507149 JE.Lundberg.182_1553101 JE.Lundberg.182_1553374 JE.Lundberg.182_1561432 JE.Lundberg.182_1764817 JE.Lundberg.188_135986 JE.Lundberg.188_582389 JE.Lundberg.188_1059286 JE.Lundberg.188_1059423 JE.Lundberg.191_102314 JE.Lundberg.191_1613082 JE.Lundberg.191_1613169 JE.Lundberg.50_432410 JE.Lundberg.50_1355149 JE.Lundberg.53_281112 JE.Lundberg.53_1525509 JE.Lundberg.59_1715487 JE.Lundberg.5_1710456 JE.Lundberg.68_5768 JE.Lundberg.68_292577 JE.Lundberg.68_1109538 JE.Lundberg.68_1109630 JE.Lundberg.68_1311243 JE.Lundberg.74_1441342 JE.Lundberg.92_448358 JE.Lundberg.92_984073 JE.Lundberg.95_1265770 JE.Lundberg.95_1350996 JE.Lundberg.98_633867 JE.Lundberg.98_800102 JE.Soil.103_1938351 JE.Soil.103_2378698 JE.Soil.103_3244159 JE.Soil.107_452900 JE.Soil.107_831068 JE.Soil.107_996651 JE.Soil.107_1223675 JE.Soil.107_1320980 JE.Soil.107_1472939 JE.Soil.107_1504294 JE.Soil.107_2781015 JE.Soil.111_86102 JE.Soil.111_392080 JE.Soil.111_416369 JE.Soil.111_681231 JE.Soil.111_681322 JE.Soil.111_835741 JE.Soil.111_1045005 JE.Soil.111_1474087 JE.Soil.111_1778749 JE.Soil.111_1898395 JE.Soil.111_1898401 JE.Soil.111_2102399 JE.Soil.111_2519259 JE.Soil.115_1000948 JE.Soil.115_3040020 JE.Soil.119_461712 JE.Soil.139_2456029 JE.Soil.139_3824294 JE.Soil.139_3848589 JE.Soil.143_319203 JE.Soil.191_442689 JE.Soil.19_273555 JE.Soil.19_1909780 JE.Soil.279_693994 JE.Soil.279_1133395 JE.Soil.279_1371444 JE.Soil.283_1145432 JE.Soil.287_463515 JE.Soil.287_1232630 JE.Soil.287_1390297 JE.Soil.291_1466 JE.Soil.291_380397 JE.Soil.291_381086 JE.Soil.291_509229 JE.Soil.291_857377 JE.Soil.291_857492 JE.Soil.291_970220 JE.Soil.291_984800 JE.Soil.291_1310036 JE.Soil.295_1674566 JE.Soil.303_174938 JE.Soil.303_1063898 JE.Soil.303_1063967 JE.Soil.303_1504378 JE.Soil.303_2151715 JE.Soil.303_2261600 JE.Soil.315_472528 JE.Soil.319_1070762 JE.Soil.319_1164680 JE.Soil.319_1187623 JE.Soil.319_2168933 JE.Soil.39_1112519 JE.Soil.39_3335163 JE.Soil.43_2982844 JE.Soil.43_3094329 JE.Lundberg.116_1777655 JE.Lundberg.116_2015922 JE.Lundberg.143_1236099 JE.Lundberg.146_49981 JE.Lundberg.146_92014 JE.Lundberg.146_141564 JE.Lundberg.146_1612232 JE.Lundberg.149_689866 JE.Lundberg.149_1311841 JE.Lundberg.149_1729014 JE.Lundberg.149_1729222 JE.Lundberg.161_60293 JE.Lundberg.161_60440 JE.Lundberg.161_1172026 JE.Lundberg.164_1530 JE.Lundberg.164_275492 JE.Lundberg.164_779566 JE.Lundberg.167_170665 JE.Lundberg.167_576435 JE.Lundberg.170_830695 JE.Lundberg.170_830902 JE.Lundberg.182_85667 JE.Lundberg.182_86017 JE.Lundberg.182_91047 JE.Lundberg.98_437340 JE.Lundberg.98_802394 JE.Soil.103_59804 JE.Soil.103_1423952 JE.Soil.107_720553 JE.Soil.107_1498199 JE.Soil.107_2650051 JE.Soil.115_2727670 JE.Soil.119_885314 JE.Soil.119_885437 JE.Soil.127_2961494 JE.Soil.127_3136379 JE.Soil.131_4469299 JE.Soil.15_1795082 JE.Soil.183_165379 JE.Soil.183_165745 JE.Soil.199_171041 JE.Soil.215_320523 JE.Soil.219_1831833 JE.Soil.223_40672 JE.Soil.223_85326 JE.Soil.223_204466 JE.Soil.223_347183 JE.Soil.223_387236 JE.Soil.223_594829 JE.Soil.223_609256 JE.Soil.223_609288 JE.Soil.223_670287 JE.Soil.223_689415 JE.Soil.223_1170696 JE.Soil.223_1306393 JE.Soil.223_1471631 JE.Soil.223_1499617 JE.Soil.223_1606646 JE.Soil.223_2055035 JE.Soil.223_2167448 JE.Soil.223_2177380 JE.Soil.223_2289885 JE.Soil.223_2346422 JE.Soil.223_2542153 JE.Soil.223_2578761 JE.Soil.223_2674547 JE.Soil.223_2756173 JE.Soil.23_59162 JE.Soil.23_760239 JE.Soil.291_1428 JE.Soil.291_103473 JE.Soil.291_619256 JE.Soil.291_719110 JE.Soil.291_1031943 JE.Soil.291_1854867 JE.Soil.291_1855528 JE.Soil.291_1999330 JE.Soil.303_65926 JE.Soil.303_678256 JE.Soil.303_964867 JE.Soil.303_1574302 JE.Soil.303_1716030 JE.Soil.303_1878334 JE.Soil.303_2072357 JE.Soil.303_2584632 JE.Soil.315_2654505 JE.Soil.319_474053 JE.Soil.319_755262 JE.Soil.39_3608653 JE.Soil.43_796140 JE.Soil.43_1350164 JE.Soil.47_1543986 JE.Soil.47_2331181 JE.Soil.47_2992535 JE.Soil.75_1976882 JE.Soil.7_713997 JE.Soil.7_999633 JE.Soil.7_1234373 JE.Soil.83_442228 JE.Soil.83_442281 JE.Soil.99_2173111 JE.Lundberg.170_306674 JE.Lundberg.170_442206 JE.Lundberg.170_442404 JE.Lundberg.170_722701 JE.Lundberg.170_722883 JE.Lundberg.170_776228 JE.Lundberg.170_812906 JE.Lundberg.170_839600 JE.Lundberg.170_839870 JE.Lundberg.173_66860 JE.Lundberg.173_474674 JE.Lundberg.173_550937 JE.Lundberg.173_561491 JE.Lundberg.173_561746 JE.Lundberg.173_629931 JE.Lundberg.173_1730156 JE.Lundberg.173_1775805 JE.Lundberg.173_1780306 JE.Lundberg.176_224091 JE.Lundberg.176_587815 JE.Lundberg.176_1243567 JE.Lundberg.182_168782 JE.Lundberg.182_564193 JE.Lundberg.182_1092204 JE.Lundberg.182_1520480 JE.Lundberg.182_1849887 JE.Lundberg.188_665505 JE.Lundberg.188_936396 JE.Lundberg.188_1411427 JE.Lundberg.191_1632866 JE.Soil.103_239965 JE.Soil.103_377471 JE.Soil.103_706690 JE.Soil.103_1388419 JE.Soil.103_1393901 JE.Soil.103_1576141 JE.Soil.103_1694011 JE.Soil.103_2044661 JE.Soil.103_2448104 JE.Soil.103_2909344 JE.Soil.103_3199119 JE.Soil.111_1319135 JE.Soil.111_1352318 JE.Soil.115_1957762 JE.Soil.115_2368983 JE.Soil.127_1216401 JE.Soil.127_1872663 JE.Soil.143_2726256 JE.Soil.279_115091 JE.Soil.279_703901 JE.Soil.279_899396 JE.Soil.279_1735484 JE.Soil.279_1742871 JE.Soil.279_1984910 JE.Soil.279_1985127 JE.Soil.287_483889 JE.Soil.291_1908772 JE.Soil.291_2143636 JE.Soil.319_2699575 JE.Lundberg.101_501030 JE.Lundberg.101_738842 JE.Lundberg.101_1410330 JE.Lundberg.110_830169 JE.Lundberg.110_1253646 JE.Lundberg.113_1444187 JE.Lundberg.116_1323138 JE.Lundberg.116_1568738 JE.Lundberg.119_1676160 JE.Lundberg.119_1911194 JE.Lundberg.170_444622 JE.Soil.283_1986337 JE.Soil.291_299444 JE.Soil.291_359753 JE.Soil.291_2013031 JE.Lundberg.173_270385 JE.Lundberg.173_489534 JE.Lundberg.173_517896 JE.Lundberg.173_517999 JE.Soil.287_1998021 JE.Soil.303_1502205 JE.Soil.303_2004539 JE.Soil.303_2004932 JE.Lundberg.110_763233 JE.Lundberg.68_598028 JE.Lundberg.68_1807638 JE.Lundberg.98_800340 JE.Lundberg.101_740556 JE.Lundberg.119_1614268 JE.Lundberg.131_802835 JE.Soil.139_2425341 JE.Soil.291_992 JE.Lundberg.71_121364 JE.Soil.115_2543951 JE.Soil.303_105493 JE.Soil.119_708343 JE.Lundberg.119_50125 JE.Lundberg.134_235514 JE.Lundberg.143_340259 JE.Lundberg.158_116509 JE.Lundberg.122_1004028 JE.Lundberg.134_235789 JE.Lundberg.134_787896 JE.Lundberg.149_1242120 JE.Lundberg.17_149507 JE.Lundberg.53_305502 JE.Lundberg.95_1818321 JE.Lundberg.98_492377 JE.Soil.215_1742059 JE.Lundberg.53_1523281 JE.Lundberg.68_70439 JE.Lundberg.98_802156 JE.Soil.215_1712687 JE.Soil.215_400151 JE.Soil.215_94905 JE.Soil.279_878577 JE.Soil.291_1786396 JE.Soil.43_3043174 JE.Soil.99_2650661 JE.Lundberg.143_44101 JE.Soil.215_1434260 JE.Lundberg.101_655303 JE.Lundberg.59_1128597 JE.Lundberg.101_673578 JE.Lundberg.104_780040 JE.Lundberg.113_1499735 JE.Lundberg.116_724832 JE.Lundberg.119_1988940 JE.Lundberg.119_50025 JE.Lundberg.119_50242 JE.Lundberg.122_1123602 JE.Lundberg.122_1229569 JE.Lundberg.122_747654 JE.Lundberg.134_787708 JE.Lundberg.143_1039810 JE.Lundberg.143_1451248 JE.Lundberg.143_153112 JE.Lundberg.143_956674 JE.Lundberg.173_1737042 JE.Lundberg.92_215530 JE.Soil.111_2187970 JE.Soil.115_1828877 JE.Soil.15_1522517 JE.Soil.15_472290 JE.Soil.191_1598096 JE.Soil.215_1447808 JE.Soil.43_1762298 JE.Soil.103_678769 JE.Lundberg.122_870962 JE.Lundberg.146_1369527 JE.Lundberg.134_987996 JE.Lundberg.176_1706353 JE.Lundberg.101_1556419 JE.Lundberg.101_1556703 JE.Lundberg.134_86550 JE.Lundberg.137_1374609 JE.Lundberg.140_1577616 JE.Lundberg.140_894869 JE.Lundberg.155_30597 JE.Lundberg.170_311662 JE.Lundberg.173_637136 JE.Lundberg.188_445990 JE.Lundberg.188_55033 JE.Lundberg.188_699251 JE.Lundberg.92_1331851 JE.Lundberg.92_1423046 JE.Soil.103_1581171 JE.Soil.103_2605298 JE.Soil.103_879863 JE.Soil.119_1457110 JE.Soil.127_20470 JE.Soil.127_223915 JE.Soil.143_1149368 JE.Soil.279_1165990 JE.Soil.279_18598 JE.Soil.279_287823 JE.Soil.283_1302802 JE.Soil.287_1413149 JE.Soil.287_342432 JE.Soil.287_347783 JE.Soil.287_507260 JE.Soil.291_1197988 JE.Soil.291_1735892 JE.Soil.303_535272 JE.Soil.71_1097726 JE.Soil.71_1344174 JE.Soil.103_1129930 JE.Soil.103_1406932 JE.Soil.103_1883186 JE.Soil.103_1986504 JE.Soil.103_2438499 JE.Soil.107_325654 JE.Soil.107_414034 JE.Soil.107_858626 JE.Soil.107_981243 JE.Soil.107_1439738 JE.Soil.107_2191628 JE.Soil.111_347199 JE.Soil.111_1927985 JE.Soil.115_744285 JE.Soil.115_2070455 JE.Soil.115_2583571 JE.Soil.115_3418658 JE.Soil.119_89194 JE.Soil.119_768105 JE.Soil.119_1598059 JE.Soil.119_1709818 JE.Soil.127_1496914 JE.Soil.131_3079800 JE.Soil.131_5837076 JE.Soil.135_1051945 JE.Soil.139_514464 JE.Soil.143_1164062 JE.Soil.279_13610 JE.Soil.279_144203 JE.Soil.279_887548 JE.Soil.279_1006723 JE.Soil.279_1395102 JE.Soil.283_80625 JE.Soil.283_248918 JE.Soil.283_249037 JE.Soil.283_653445 JE.Soil.283_985584 JE.Soil.283_2347173 JE.Soil.283_2347771 JE.Soil.287_138929 JE.Soil.287_1995860 JE.Soil.291_1047656 JE.Soil.295_104877 JE.Soil.295_1023845 JE.Soil.295_2119986 JE.Soil.303_344259 JE.Soil.303_412473 JE.Soil.303_1337612 JE.Soil.303_1818941 JE.Soil.303_2269681 JE.Soil.303_2348209 JE.Soil.319_2310376 JE.Soil.319_2976970 JE.Soil.71_985843 JE.Lundberg.125_751231 JE.Lundberg.134_86800 JE.Lundberg.137_1425580 JE.Lundberg.146_603594 JE.Lundberg.146_695262 JE.Lundberg.146_1603767 JE.Lundberg.161_1323532 JE.Lundberg.164_92233 JE.Lundberg.41_525142 JE.Lundberg.53_645072 JE.Lundberg.56_1315916 JE.Lundberg.74_304711 JE.Lundberg.74_1185391 JE.Lundberg.74_1185438 JE.Lundberg.77_1006540 JE.Lundberg.80_838715 JE.Lundberg.86_1312671 JE.Lundberg.92_250368 JE.Lundberg.92_1331634 JE.Lundberg.95_384978 JE.Lundberg.95_443566 JE.Lundberg.95_509390 JE.Lundberg.95_525362 JE.Lundberg.95_1137453 JE.Lundberg.95_1247940 JE.Lundberg.95_1815751 JE.Lundberg.95_1815775 JE.Soil.143_2267644 JE.Lundberg.149_496913 JE.Lundberg.149_496936 JE.Soil.103_1978493 JE.Soil.107_633857 JE.Soil.107_1651499 JE.Soil.107_2251862 JE.Soil.107_2562344 JE.Soil.287_362048 JE.Soil.295_2028131 JE.Soil.99_2139572 JE.Soil.215_1640660 JE.Lundberg.176_1706462 JE.Lundberg.98_40729 JE.Soil.7_169075 JE.Lundberg.68_692105 JE.Soil.283_2737816 JE.Lundberg.89_381555 JE.Lundberg.95_910694 JE.Soil.19_1708490 JE.Lundberg.59_1174284 JE.Lundberg.104_1206244 JE.Lundberg.23_473439 JE.Lundberg.23_720895 JE.Lundberg.2_521158 JE.Soil.27_3525653 JE.Soil.15_2150734 JE.Soil.219_959240 JE.Soil.27_4702182 JE.Soil.47_2906081 JE.Soil.219_1082579 JE.Soil.59_1370961 JE.Soil.107_1430864 JE.Soil.103_2488273 JE.Lundberg.122_394261 JE.Lundberg.122_553615 JE.Soil.103_1552243 JE.Soil.127_3131092 JE.Soil.143_750693 JE.Soil.287_1135217 JE.Soil.103_3079458 JE.Soil.283_2682062 JE.Soil.87_2543870 JE.Soil.111_1117200 JE.Soil.87_447084 JE.Lundberg.47_587455 JE.Soil.231_1284070 JE.Soil.87_2625436 JE.Lundberg.131_64714 JE.Soil.227_1177543 JE.Soil.227_1650142 JE.Soil.71_960224 JE.Soil.87_232224 JE.Lundberg.128_210803 JE.Soil.103_15345 JE.Soil.191_1808137 JE.Soil.191_1822073 JE.Soil.191_1262849 JE.Soil.191_1263464 JE.Soil.191_1516757 JE.Soil.191_1821363 JE.Soil.211_683539 JE.Soil.211_3877102 JE.Soil.227_2127413 JE.Soil.83_2308619 JE.Soil.83_2707891 JE.Soil.227_1863206 JE.Soil.227_1863490 JE.Soil.71_960346 JE.Soil.71_1058099 JE.Soil.87_1223942 JE.Lundberg.65_1672296 JE.Soil.135_775283 JE.Soil.191_1552830 JE.Soil.95_1185952 JE.Lundberg.131_768544 JE.Lundberg.122_1666307 JE.Soil.111_1761530 JE.Lundberg.140_270753 JE.Lundberg.122_1576727 JE.Lundberg.128_52631 JE.Lundberg.134_367890 JE.Lundberg.128_247723 JE.Soil.307_1169997 JE.Lundberg.89_32276
JE.Lundberg.110_1234592 JE.Lundberg.137_940049 JE.Lundberg.68_192473 JE.Lundberg.71_1194739 JE.Lundberg.56_1506009 JE.Lundberg.104_1011979 JE.Lundberg.143_1641484 JE.Lundberg.158_1366472 JE.Lundberg.65_832588 JE.Soil.295_15506 JE.Lundberg.173_148064 JE.Lundberg.122_299963 JE.Lundberg.134_362227 JE.Lundberg.65_199263 JE.Lundberg.110_1533147 JE.Lundberg.71_1979242 JE.Lundberg.104_1497155 JE.Lundberg.116_1192642 JE.Lundberg.119_1444274 JE.Soil.3_1476749 JE.Lundberg.68_920739 JE.Lundberg.89_378600 JE.Lundberg.173_1736347 JE.Lundberg.50_222786 JE.Lundberg.62_897019 JE.Lundberg.74_923870 JE.Lundberg.77_2097052 JE.Lundberg.89_93831 JE.Lundberg.89_378785 JE.Lundberg.110_331056 JE.Lundberg.122_935693 JE.Lundberg.176_552654 JE.Lundberg.176_552796 JE.Lundberg.50_556805 JE.Lundberg.50_681578 JE.Lundberg.50_681776 JE.Lundberg.53_204726 JE.Lundberg.53_23577 JE.Lundberg.56_1579844 JE.Lundberg.62_1753001 JE.Lundberg.65_1133315 JE.Lundberg.65_1246374 JE.Lundberg.68_704814 JE.Lundberg.68_925883 JE.Lundberg.71_185173 JE.Lundberg.80_1064818 JE.Lundberg.89_760547 JE.Lundberg.98_485627 JE.Soil.199_1736774 JE.Soil.199_1990426 JE.Soil.199_205148 JE.Soil.199_682261 JE.Soil.215_1431170 JE.Soil.27_788329 JE.Soil.35_498915 JE.Soil.43_3052859 JE.Lundberg.101_899148 JE.Lundberg.101_106281 JE.Lundberg.107_2464101 JE.Lundberg.122_1477526 JE.Lundberg.116_906544 JE.Soil.111_673798 JE.Lundberg.113_168904 JE.Lundberg.113_1255427 JE.Lundberg.134_238052 JE.Lundberg.137_365016 JE.Lundberg.68_513995 JE.Lundberg.80_696509 JE.Lundberg.86_956922 JE.Soil.199_820696 JE.Soil.223_2735402 JE.Lundberg.101_134744 JE.Lundberg.101_339922 JE.Lundberg.101_583544 JE.Lundberg.101_732951 JE.Lundberg.101_865991 JE.Lundberg.104_1097697 JE.Lundberg.104_1131838 JE.Lundberg.104_119301 JE.Lundberg.104_1493749 JE.Lundberg.104_197592 JE.Lundberg.104_324663 JE.Lundberg.104_577067 JE.Lundberg.104_876609 JE.Lundberg.107_1650780 JE.Lundberg.107_1957691 JE.Lundberg.107_1996100 JE.Lundberg.107_2402978 JE.Lundberg.110_76307 JE.Lundberg.113_1160228 JE.Lundberg.113_521647 JE.Lundberg.116_119913 JE.Lundberg.116_1425372 JE.Lundberg.116_1539738 JE.Lundberg.116_197027 JE.Lundberg.116_2085055 JE.Lundberg.116_863459 JE.Lundberg.116_867963 JE.Lundberg.116_943145 JE.Lundberg.119_1014977 JE.Lundberg.119_1029265 JE.Lundberg.119_1041738 JE.Lundberg.119_1501673 JE.Lundberg.119_1501775 JE.Lundberg.119_1576984 JE.Lundberg.119_179301 JE.Lundberg.119_1832890 JE.Lundberg.119_1858564 JE.Lundberg.119_185933 JE.Lundberg.119_1972169 JE.Lundberg.119_432476 JE.Lundberg.119_59945 JE.Lundberg.125_1099400 JE.Lundberg.125_867500 JE.Lundberg.143_1196123 JE.Lundberg.158_40211 JE.Lundberg.170_550196 JE.Lundberg.173_1736244 JE.Lundberg.173_665182 JE.Lundberg.17_1060461 JE.Lundberg.17_1060498 JE.Lundberg.17_1460884 JE.Lundberg.188_529752 JE.Lundberg.50_529296 JE.Lundberg.50_557021 JE.Lundberg.53_2563970 JE.Lundberg.56_123722 JE.Lundberg.62_1392266 JE.Lundberg.62_1392470 JE.Lundberg.62_1472179 JE.Lundberg.62_1494616 JE.Lundberg.62_1503488 JE.Lundberg.62_1503657 JE.Lundberg.65_1627878 JE.Lundberg.65_1781736 JE.Lundberg.65_1781812 JE.Lundberg.65_674465 JE.Lundberg.71_1362107 JE.Lundberg.71_1443945 JE.Lundberg.71_1560862 JE.Lundberg.71_410895 JE.Lundberg.74_373694 JE.Lundberg.77_1038098 JE.Lundberg.77_590855 JE.Lundberg.80_1372441 JE.Lundberg.80_1397292 JE.Lundberg.80_524009 JE.Lundberg.80_544485 JE.Lundberg.80_807854 JE.Lundberg.86_306472 JE.Lundberg.86_416251 JE.Lundberg.86_457641 JE.Lundberg.89_1609485 JE.Lundberg.89_21178 JE.Lundberg.8_2254 JE.Lundberg.92_1370150 JE.Lundberg.92_1803144 JE.Lundberg.92_974970 JE.Lundberg.95_1758420 JE.Lundberg.98_1073402 JE.Lundberg.98_1073597 JE.Lundberg.98_1348630 JE.Soil.103_2588724 JE.Soil.107_1661001 JE.Soil.111_630859 JE.Soil.127_1001645 JE.Soil.127_3161559 JE.Soil.139_2761420 JE.Soil.183_1235859 JE.Soil.183_338365 JE.Soil.187_1585166 JE.Soil.191_2063428 JE.Soil.191_486668 JE.Soil.191_69898 JE.Soil.19_167594 JE.Soil.211_2161556 JE.Soil.239_1836256 JE.Soil.239_2691883 JE.Soil.23_1382029 JE.Soil.279_630627 JE.Soil.27_1297374 JE.Soil.27_3121485 JE.Soil.27_4283108 JE.Soil.27_513593 JE.Soil.283_1199904 JE.Soil.283_2517356 JE.Soil.287_633482 JE.Soil.291_1023665 JE.Soil.295_2210102 JE.Soil.39_1868255 JE.Soil.39_1873480 JE.Soil.43_1002610 JE.Soil.59_411794 JE.Soil.87_439790 JE.Soil.99_1053600 JE.Lundberg.104_197785 JE.Lundberg.104_453294 JE.Lundberg.104_524839 JE.Lundberg.104_1132022 JE.Lundberg.104_1493575 JE.Lundberg.110_653418 JE.Lundberg.113_51387 JE.Lundberg.113_521751 JE.Lundberg.113_1016886 JE.Lundberg.113_1178870 JE.Lundberg.113_1442113 JE.Lundberg.116_179569 JE.Lundberg.116_306537 JE.Lundberg.116_937617 JE.Lundberg.116_1127189 JE.Lundberg.116_1797833 JE.Lundberg.116_2052071 JE.Lundberg.116_2096408 JE.Lundberg.119_442189 JE.Lundberg.11_501920 JE.Lundberg.125_64614 JE.Lundberg.131_1407090 JE.Lundberg.134_243145 JE.Lundberg.134_1049036 JE.Lundberg.152_930037 JE.Lundberg.152_1682432 JE.Lundberg.158_40238 JE.Lundberg.158_1118413 JE.Lundberg.164_191058 JE.Lundberg.167_759991 JE.Lundberg.170_264345 JE.Lundberg.170_368368 JE.Lundberg.170_739092 JE.Lundberg.170_1164442 JE.Lundberg.173_1060136 JE.Lundberg.53_251515 JE.Lundberg.53_2411684 JE.Lundberg.59_290171 JE.Lundberg.62_1056975 JE.Lundberg.65_909381 JE.Lundberg.65_1002994 JE.Lundberg.65_1213501 JE.Lundberg.65_1487606 JE.Lundberg.68_382665 JE.Lundberg.71_1023311 JE.Lundberg.71_1121011 JE.Lundberg.71_1560898 JE.Lundberg.71_1902000 JE.Lundberg.71_1979129 JE.Lundberg.74_3072527 JE.Lundberg.74_3143179 JE.Lundberg.77_708571 JE.Lundberg.77_1855744 JE.Lundberg.80_211837 JE.Lundberg.80_646584 JE.Lundberg.80_696517 JE.Lundberg.80_807930 JE.Lundberg.80_1190247 JE.Lundberg.80_1400526 JE.Lundberg.80_1437358 JE.Lundberg.89_369689 JE.Lundberg.92_681646 JE.Lundberg.95_789092 JE.Lundberg.98_159779 JE.Lundberg.98_391380 JE.Lundberg.98_777068 JE.Lundberg.98_1068212 JE.Lundberg.98_1171315 JE.Soil.103_322021 JE.Soil.103_578479 JE.Soil.103_1055432 JE.Soil.103_1173459 JE.Soil.103_1378345 JE.Soil.103_3147567 JE.Soil.107_2320753 JE.Soil.111_111977 JE.Soil.111_472242 JE.Soil.111_1488078 JE.Soil.111_1981572 JE.Soil.115_2625109 JE.Soil.115_2756580 JE.Soil.115_2826251 JE.Soil.115_3197722 JE.Soil.119_615768 JE.Soil.119_1328544 JE.Soil.127_1542140 JE.Soil.127_1922036 JE.Soil.127_2144057 JE.Soil.127_2619940 JE.Soil.131_5237150 JE.Soil.139_104751 JE.Soil.139_762808 JE.Soil.143_909127 JE.Soil.15_1503140 JE.Soil.183_77822 JE.Soil.183_135108 JE.Soil.183_338621 JE.Soil.183_364918 JE.Soil.183_365366 JE.Soil.183_641083 JE.Soil.183_1440390 JE.Soil.187_1041040 JE.Soil.187_1216491 JE.Soil.187_1234779 JE.Soil.187_1807377 JE.Soil.191_69681 JE.Soil.191_1210307 JE.Soil.191_1210378 JE.Soil.191_1764635 JE.Soil.191_2063028 JE.Soil.195_591867 JE.Soil.199_135384 JE.Soil.199_135680 JE.Soil.199_236366 JE.Soil.199_1174248 JE.Soil.211_1292782 JE.Soil.215_432195 JE.Soil.215_1115334 JE.Soil.215_1190645 JE.Soil.215_1461682 JE.Soil.219_126538 JE.Soil.219_126740 JE.Soil.219_282607 JE.Soil.219_407789 JE.Soil.219_823439 JE.Soil.219_2245366 JE.Soil.223_116230 JE.Soil.223_407051 JE.Soil.223_633790 JE.Soil.223_752332 JE.Soil.223_1136539 JE.Soil.223_1515875 JE.Soil.223_1663268 JE.Soil.223_1663843 JE.Soil.223_1822762 JE.Soil.223_1942788 JE.Soil.223_1978817 JE.Soil.223_2047242 JE.Soil.223_2232188 JE.Soil.223_2413918 JE.Soil.223_2540681 JE.Soil.223_2586948 JE.Soil.223_2770542 JE.Soil.231_142675 JE.Soil.231_142901 JE.Soil.235_485676 JE.Soil.235_509466 JE.Soil.235_791209 JE.Soil.235_794800 JE.Soil.235_1848889 JE.Soil.239_532824 JE.Soil.239_664724 JE.Soil.239_1634245 JE.Soil.23_2625 JE.Soil.23_263905 JE.Soil.23_1226986 JE.Soil.279_978569 JE.Soil.27_1461901 JE.Soil.27_1606012 JE.Soil.283_87572 JE.Soil.283_334718 JE.Soil.283_1200082 JE.Soil.283_1983424 JE.Soil.287_690221 JE.Soil.287_874375 JE.Soil.291_755733 JE.Soil.291_1202692 JE.Soil.291_1220258 JE.Soil.295_1529307 JE.Soil.295_1895483 JE.Soil.303_1143244 JE.Soil.303_1277085 JE.Soil.307_926856 JE.Soil.319_1069673 JE.Soil.319_1129833 JE.Soil.319_2321703 JE.Soil.319_2406872 JE.Soil.35_143655 JE.Soil.35_143905 JE.Soil.35_474547 JE.Soil.35_923829 JE.Soil.35_2345045 JE.Soil.35_3700172 JE.Soil.35_3764380 JE.Soil.35_3825776 JE.Soil.39_1231295 JE.Soil.3_1819036 JE.Soil.43_1107570 JE.Soil.47_52572 JE.Soil.47_1132863 JE.Soil.51_871575 JE.Soil.63_215764 JE.Soil.63_2698870 JE.Soil.63_2743607 JE.Soil.67_1586337 JE.Soil.71_101322 JE.Soil.75_3643905 JE.Soil.7_381623 JE.Soil.7_400366 JE.Soil.7_465286 JE.Soil.87_2078254 JE.Soil.95_986794 JE.Soil.99_256868 JE.Soil.99_788492 JE.Soil.99_1613447 JE.Soil.99_1707843 JE.Soil.99_2321099 JE.Soil.99_2665099 JE.Lundberg.101_339762 JE.Lundberg.104_405402 JE.Lundberg.107_927454 JE.Lundberg.113_187016 JE.Lundberg.113_636596 JE.Lundberg.113_910585 JE.Lundberg.113_1357392 JE.Lundberg.113_1441572 JE.Lundberg.113_1824745 JE.Lundberg.113_1882435 JE.Lundberg.113_1883832 JE.Lundberg.116_761910 JE.Lundberg.155_3602500 JE.Lundberg.170_512574 JE.Lundberg.170_1138789 JE.Lundberg.173_607708 JE.Lundberg.173_924334 JE.Lundberg.176_633031 JE.Lundberg.17_580451 JE.Lundberg.182_1594989 JE.Lundberg.26_446112 JE.Lundberg.29_223959 JE.Lundberg.29_224090 JE.Lundberg.50_1114099 JE.Lundberg.53_206050 JE.Lundberg.53_231496 JE.Lundberg.53_754194 JE.Lundberg.53_1305081 JE.Lundberg.56_123913 JE.Lundberg.56_123982 JE.Lundberg.56_721732 JE.Lundberg.56_1173759 JE.Lundberg.59_1630986 JE.Lundberg.62_1216883 JE.Lundberg.65_362526 JE.Lundberg.65_422322 JE.Lundberg.65_1213697 JE.Lundberg.65_1366520 JE.Lundberg.65_1741026 JE.Lundberg.65_1741197 JE.Lundberg.68_118473 JE.Lundberg.68_999996 JE.Lundberg.68_1706676 JE.Lundberg.68_1868742 JE.Lundberg.71_32943 JE.Lundberg.71_784174 JE.Lundberg.71_912266 JE.Lundberg.71_1194731 JE.Lundberg.74_607423 JE.Lundberg.74_926244 JE.Lundberg.74_1688988 JE.Lundberg.74_2166082 JE.Lundberg.74_2760388 JE.Lundberg.74_2863553 JE.Lundberg.77_164418 JE.Lundberg.77_940797 JE.Lundberg.77_1163691 JE.Lundberg.77_1280509 JE.Lundberg.77_1328996 JE.Lundberg.77_1933914 JE.Lundberg.80_21890 JE.Lundberg.80_114177 JE.Lundberg.80_139016 JE.Lundberg.80_551622 JE.Lundberg.80_622041 JE.Lundberg.80_622355 JE.Lundberg.80_888963 JE.Lundberg.80_962617 JE.Lundberg.80_1101542 JE.Lundberg.80_1351441 JE.Lundberg.80_1497133 JE.Lundberg.80_1563600 JE.Lundberg.80_1584653 JE.Lundberg.86_311890 JE.Lundberg.86_354779 JE.Lundberg.86_383220 JE.Lundberg.86_557278 JE.Lundberg.86_1117579 JE.Lundberg.86_1257481 JE.Lundberg.86_1345954 JE.Lundberg.86_1415030 JE.Lundberg.86_1789328 JE.Lundberg.89_21011 JE.Lundberg.89_78871 JE.Lundberg.89_170709 JE.Lundberg.89_200612 JE.Lundberg.89_379921 JE.Lundberg.89_380082 JE.Lundberg.89_519055 JE.Lundberg.89_587506 JE.Lundberg.89_954388 JE.Lundberg.89_1091184 JE.Lundberg.89_1194697 JE.Lundberg.89_1462592 JE.Lundberg.92_322104 JE.Lundberg.92_1001453 JE.Lundberg.92_1444760 JE.Lundberg.95_22431 JE.Lundberg.95_205130 JE.Lundberg.95_205135 JE.Lundberg.95_210007 JE.Lundberg.95_259651 JE.Lundberg.95_1754946 JE.Lundberg.98_485545 JE.Lundberg.98_485769 JE.Lundberg.98_679777 JE.Lundberg.98_978986 JE.Soil.15_29941 JE.Soil.183_20386 JE.Soil.183_40416 JE.Soil.183_72097 JE.Soil.183_1077247 JE.Soil.183_1330699 JE.Soil.187_676959 JE.Soil.187_1348158 JE.Soil.187_1457117 JE.Soil.187_1608795 JE.Soil.191_231249 JE.Soil.191_1063818 JE.Soil.195_2099660 JE.Soil.199_138885 JE.Soil.199_139106 JE.Soil.199_779459 JE.Soil.199_837249 JE.Soil.199_1606440 JE.Soil.19_351004 JE.Soil.19_409425 JE.Soil.19_992655 JE.Soil.211_406570 JE.Soil.211_2220167 JE.Soil.223_1415239 JE.Soil.23_212010 JE.Soil.23_468075 JE.Soil.23_1102368 JE.Soil.23_1219061 JE.Soil.27_513769 JE.Soil.27_983862 JE.Soil.27_1325896 JE.Soil.27_1407406 JE.Soil.27_2423302 JE.Soil.27_2526283 JE.Soil.35_264546 JE.Soil.35_2650542 JE.Soil.3_1120380 JE.Soil.3_1570410 JE.Soil.43_362662 JE.Soil.43_1518072 JE.Soil.47_7130 JE.Soil.47_1084458 JE.Soil.47_1101225 JE.Soil.47_1772047 JE.Soil.47_1777910 JE.Soil.47_2073153 JE.Soil.47_2073218 JE.Soil.47_2899862 JE.Soil.67_1655658 JE.Soil.7_783564 JE.Lundberg.137_939845 JE.Lundberg.62_690204 JE.Lundberg.65_58011 JE.Lundberg.65_285516 JE.Soil.103_968677 JE.Soil.103_2588716 JE.Soil.103_3010729 JE.Soil.107_928116 JE.Soil.107_928215 JE.Soil.111_636696 JE.Soil.115_234687 JE.Soil.115_422348 JE.Soil.115_1496999 JE.Soil.115_2865019 JE.Soil.115_3206086 JE.Soil.115_3388231 JE.Soil.115_3412320 JE.Soil.119_1755284 JE.Soil.127_19627 JE.Soil.127_387451 JE.Soil.127_1307980 JE.Soil.127_2336164 JE.Soil.127_2985970 JE.Soil.127_3108102 JE.Soil.139_1002927 JE.Soil.139_1279830 JE.Soil.139_2743269 JE.Soil.139_3609971 JE.Soil.139_4178065 JE.Soil.143_443510 JE.Soil.143_781807 JE.Soil.143_961939 JE.Soil.143_2091589 JE.Soil.143_2465889 JE.Soil.143_2592927 JE.Soil.143_2713123 JE.Soil.143_2911030 JE.Soil.19_1589009 JE.Soil.223_393804 JE.Soil.223_1426694 JE.Soil.287_317103 JE.Soil.291_1318854 JE.Soil.291_2092817 JE.Soil.295_626821 JE.Soil.303_275588 JE.Soil.303_496039 JE.Soil.303_957347 JE.Soil.303_1551677 JE.Soil.303_2220853 JE.Soil.303_2293144 JE.Soil.303_2376958 JE.Soil.303_2609088 JE.Soil.307_76251 JE.Soil.307_515197 JE.Soil.307_764550 JE.Soil.315_2962700 JE.Soil.319_2385493 JE.Soil.67_1000634 JE.Soil.75_578632 JE.Soil.7_1145318 JE.Soil.91_487531 JE.Soil.95_41114 JE.Soil.99_433834 JE.Lundberg.155_3143819 JE.Lundberg.158_440384 JE.Lundberg.158_935964 JE.Lundberg.17_1414913 JE.Lundberg.182_1096491 JE.Lundberg.188_1091159 JE.Lundberg.188_1091331 JE.Lundberg.188_1091395 JE.Lundberg.50_175556 JE.Lundberg.53_873336 JE.Lundberg.59_442467 JE.Lundberg.59_780435 JE.Lundberg.59_1953585 JE.Lundberg.65_504782 JE.Lundberg.68_1935460 JE.Lundberg.71_1657275 JE.Lundberg.74_154094 JE.Lundberg.80_39462 JE.Lundberg.80_1064941 JE.Lundberg.89_578716 JE.Lundberg.89_578744 JE.Lundberg.89_1264582 JE.Soil.15_922497 JE.Soil.187_2091901 JE.Soil.195_84109 JE.Soil.195_1354104 JE.Soil.195_2243269 JE.Soil.199_179507 JE.Soil.199_205019 JE.Soil.199_682127 JE.Soil.199_1833406 JE.Soil.199_1888412 JE.Soil.199_2014177 JE.Soil.19_1764228 JE.Soil.211_479088 JE.Soil.211_3593625 JE.Soil.215_1120870 JE.Soil.215_1883985 JE.Soil.219_56776 JE.Soil.219_627055 JE.Soil.39_1737932 JE.Soil.39_2313956 JE.Soil.39_2570533 JE.Soil.3_1723645 JE.Soil.3_1982790 JE.Soil.3_2472700 JE.Soil.3_2472768 JE.Soil.43_115052 JE.Soil.43_320546 JE.Soil.43_2422779 JE.Soil.47_310146 JE.Soil.47_735110 JE.Soil.63_370830 JE.Soil.63_1890463 JE.Soil.7_983659 JE.Soil.83_1638767 JE.Soil.83_2459812 JE.Lundberg.137_1233032 JE.Lundberg.71_797944 JE.Lundberg.71_1286607 JE.Soil.291_962693 JE.Soil.291_962917 JE.Soil.295_1903877 JE.Lundberg.65_422085 JE.Lundberg.65_1434228 JE.Lundberg.23_525242 JE.Lundberg.98_1030831 JE.Lundberg.17_154322 JE.Lundberg.68_2176630 JE.Lundberg.80_1397306 JE.Soil.19_409534 JE.Soil.199_821083 JE.Soil.223_2735656 JE.Lundberg.62_896912 JE.Lundberg.74_1743557 JE.Soil.111_50480 JE.Soil.111_657118 JE.Soil.111_806276 JE.Soil.115_3389768 JE.Soil.119_984916 JE.Soil.183_277974 JE.Soil.19_1589109 JE.Soil.279_131542 JE.Soil.291_1960288 JE.Soil.303_1208435 JE.Soil.307_49707 JE.Soil.99_1253698 JE.Lundberg.53_1053932 JE.Lundberg.71_1266299 JE.Lundberg.71_593672 JE.Soil.23_363232 JE.Soil.279_2213343 JE.Soil.111_506830 JE.Soil.111_512318 JE.Soil.115_2230494 JE.Lundberg.101_1083771 JE.Lundberg.107_1789529 JE.Lundberg.107_1789695 JE.Lundberg.119_1436167 JE.Lundberg.59_249701 JE.Lundberg.59_321502 JE.Lundberg.59_46074 JE.Lundberg.59_935095 JE.Lundberg.68_1746570 JE.Lundberg.71_1960787 JE.Soil.27_1644561 JE.Lundberg.107_919136 JE.Lundberg.107_1320784 JE.Lundberg.110_1158497 JE.Lundberg.116_1412632 JE.Lundberg.119_1436102 JE.Lundberg.56_1571120 JE.Lundberg.68_432868 JE.Lundberg.68_1746625 JE.Lundberg.71_122518 JE.Lundberg.74_2032126 JE.Lundberg.80_987863 JE.Lundberg.86_1660265 JE.Soil.199_1002570 JE.Soil.27_692963 JE.Soil.27_2461335 JE.Soil.27_2684296 JE.Lundberg.107_2256441 JE.Lundberg.116_404069 JE.Lundberg.56_474604 JE.Soil.119_557749 JE.Lundberg.98_930084 JE.Lundberg.53_490140 JE.Lundberg.80_65008 JE.Lundberg.116_100576 JE.Lundberg.116_54722 JE.Lundberg.65_448339 JE.Soil.39_2218809 JE.Lundberg.104_1486330 JE.Lundberg.104_1486441 JE.Lundberg.107_1239017 JE.Lundberg.116_100753 JE.Lundberg.116_312674 JE.Lundberg.17_1031030 JE.Lundberg.17_1486803 JE.Lundberg.17_1486876 JE.Lundberg.2_1397933 JE.Lundberg.53_2338955 JE.Lundberg.53_2338966 JE.Lundberg.56_434293 JE.Lundberg.56_752905 JE.Lundberg.62_1032143 JE.Lundberg.62_1184161 JE.Lundberg.62_1314305 JE.Lundberg.62_1588413 JE.Lundberg.62_1616154 JE.Lundberg.62_276124 JE.Lundberg.62_38601 JE.Lundberg.62_948600 JE.Lundberg.65_1146882 JE.Lundberg.65_1147067 JE.Lundberg.65_1213251 JE.Lundberg.65_1355134 JE.Lundberg.65_1439306 JE.Lundberg.65_1462796 JE.Lundberg.65_758414 JE.Lundberg.65_758595 JE.Lundberg.71_1136416 JE.Lundberg.71_1513762 JE.Lundberg.71_1662777 JE.Lundberg.71_216224 JE.Lundberg.71_234239 JE.Lundberg.71_371130 JE.Lundberg.71_371373 JE.Lundberg.71_493560 JE.Lundberg.71_561055 JE.Lundberg.71_646427 JE.Lundberg.71_749895 JE.Lundberg.80_454275 JE.Lundberg.80_713162 JE.Lundberg.86_1024008 JE.Lundberg.8_1062042 JE.Lundberg.8_1062182 JE.Soil.191_245037 JE.Soil.223_2660854 JE.Soil.23_1124578 JE.Soil.35_1580849 JE.Soil.39_2025311 JE.Soil.43_1725293 JE.Soil.47_2672920 JE.Soil.63_2038141 JE.Lundberg.119_176617 JE.Lundberg.29_1328512 JE.Lundberg.50_1397963 JE.Lundberg.5_1262373 JE.Lundberg.62_63287 JE.Lundberg.62_1200623 JE.Lundberg.65_239518 JE.Lundberg.65_464215 JE.Lundberg.65_764872 JE.Lundberg.65_818633 JE.Lundberg.65_1329683 JE.Lundberg.65_1462812 JE.Lundberg.68_1249996 JE.Lundberg.71_1227692 JE.Lundberg.71_1582418 JE.Lundberg.71_1611188 JE.Lundberg.71_1764478 JE.Lundberg.71_1887165 JE.Lundberg.71_1999239 JE.Lundberg.80_17893 JE.Lundberg.80_29351 JE.Lundberg.80_210925 JE.Lundberg.80_254570 JE.Lundberg.80_713053 JE.Lundberg.80_761809 JE.Lundberg.80_770589 JE.Lundberg.80_1086755 JE.Lundberg.86_1114092 JE.Lundberg.89_656877 JE.Lundberg.89_847942 JE.Lundberg.89_1512840 JE.Lundberg.89_1618239 JE.Lundberg.89_1799182 JE.Lundberg.89_1840051 JE.Lundberg.92_1595510 JE.Lundberg.98_585251 JE.Soil.15_411827 JE.Soil.15_774215 JE.Soil.15_1381950 JE.Soil.15_1387075 JE.Soil.183_1088017 JE.Soil.187_556558 JE.Soil.191_244421 JE.Soil.195_725817 JE.Soil.195_1778026 JE.Soil.199_402479 JE.Soil.199_1997312 JE.Soil.211_368407 JE.Soil.211_368806 JE.Soil.219_214659 JE.Soil.219_636827 JE.Soil.35_771460 JE.Soil.35_771575 JE.Soil.35_1673522 JE.Soil.35_2134167 JE.Soil.35_2209287 JE.Soil.3_71251 JE.Soil.43_1599062 JE.Soil.43_1904684 JE.Soil.43_2380047 JE.Soil.43_3292854 JE.Soil.43_3339552 JE.Soil.7_975209 JE.Soil.103_1201397 JE.Soil.111_1297620 JE.Soil.111_2047732 JE.Soil.115_3489126 JE.Soil.127_2958138 JE.Soil.131_1785583 JE.Soil.139_2831311 JE.Soil.287_1021143 JE.Soil.287_1288537 JE.Soil.287_1678224 JE.Soil.287_1984268 JE.Soil.291_127022 JE.Soil.291_1697905 JE.Soil.291_1698837 JE.Soil.291_1976338 JE.Soil.291_2184303 JE.Soil.315_1081966 JE.Soil.319_580262 JE.Soil.319_584852 JE.Soil.319_1070912 JE.Soil.319_1251889 JE.Soil.319_1824212 JE.Soil.319_2026200 JE.Soil.319_2874984 JE.Lundberg.62_292314 JE.Lundberg.71_1669735 JE.Soil.191_1765594 JE.Soil.27_124994 JE.Soil.51_521168 JE.Soil.51_684075 JE.Soil.51_1034691 JE.Soil.63_843488 JE.Soil.119_1466255 JE.Soil.191_489820 JE.Soil.19_934561 JE.Soil.19_1083307 JE.Soil.19_1237275 JE.Soil.19_2014848 JE.Soil.295_1082226 JE.Soil.19_833754 JE.Soil.23_1124403 JE.Soil.23_1414731 JE.Soil.7_494866 JE.Lundberg.56_434151 JE.Lundberg.86_132025 JE.Soil.39_2019189 JE.Lundberg.80_211054 JE.Lundberg.80_331657 JE.Lundberg.116_1854361 JE.Lundberg.62_1557259 JE.Lundberg.71_493336 JE.Soil.39_2218895 JE.Lundberg.116_1046502 JE.Lundberg.158_551984 JE.Lundberg.50_8439 JE.Lundberg.71_1175287 JE.Lundberg.71_606678 JE.Lundberg.161_333202 JE.Soil.183_1044157 JE.Soil.47_322911 JE.Lundberg.176_29005 JE.Soil.111_1595253 JE.Soil.19_1051349 JE.Soil.315_643354 JE.Soil.3_485102 JE.Lundberg.161_338629 JE.Lundberg.161_1382771 JE.Soil.307_386437 JE.Soil.19_1300584 JE.Soil.23_1376611 JE.Soil.47_2476405 JE.Soil.47_3044908 JE.Lundberg.98_1037679 JE.Lundberg.98_1037763 JE.Soil.279_1618230 JE.Soil.291_351207 JE.Soil.295_1143076 JE.Lundberg.176_1255083 JE.Soil.19_688379 JE.Soil.303_2042607 JE.Lundberg.176_2218991 JE.Soil.303_101638 JE.Soil.319_22062 JE.Lundberg.104_274207 JE.Lundberg.104_492229 JE.Soil.111_2413 JE.Soil.107_1242115 JE.Soil.119_1700187 JE.Lundberg.107_1499101 JE.Soil.303_758542 JE.Lundberg.125_351061 JE.Lundberg.101_1680963 JE.Lundberg.122_935325 JE.Lundberg.65_1109163 JE.Lundberg.89_1312542 JE.Lundberg.95_413262 JE.Soil.103_531849 JE.Soil.111_1703603 JE.Lundberg.101_1660557 JE.Lundberg.101_685772 JE.Lundberg.104_464525 JE.Lundberg.104_896353 JE.Lundberg.107_2090465 JE.Lundberg.107_2173644 JE.Lundberg.107_2563222 JE.Lundberg.110_275146 JE.Lundberg.110_648006 JE.Lundberg.110_925323 JE.Lundberg.113_1379746 JE.Lundberg.116_107586 JE.Lundberg.116_1167988 JE.Lundberg.116_1868443 JE.Lundberg.119_1900639 JE.Lundberg.119_351905 JE.Lundberg.119_621920 JE.Lundberg.122_784759 JE.Lundberg.125_1047595 JE.Lundberg.125_131201 JE.Lundberg.128_227179 JE.Lundberg.134_561911 JE.Lundberg.134_701150 JE.Lundberg.137_1540473 JE.Lundberg.140_527955 JE.Lundberg.143_1884490 JE.Lundberg.146_487778 JE.Lundberg.182_1838520 JE.Lundberg.32_1543493 JE.Lundberg.62_858215 JE.Lundberg.62_863721 JE.Lundberg.65_963820 JE.Lundberg.80_149185 JE.Lundberg.80_149333 JE.Lundberg.80_344272 JE.Lundberg.80_67832 JE.Lundberg.86_1292635 JE.Lundberg.86_310290 JE.Lundberg.89_610210 JE.Lundberg.92_1820220 JE.Lundberg.92_618026 JE.Lundberg.95_227611 JE.Lundberg.98_1088464 JE.Lundberg.98_637156 JE.Soil.107_546614 JE.Soil.115_3092551 JE.Soil.199_278619 JE.Soil.215_1559855 JE.Soil.215_1908313 JE.Soil.219_855221 JE.Soil.239_1376768 JE.Soil.239_184673 JE.Soil.39_3264611 JE.Soil.47_2338058 JE.Soil.7_518097 JE.Lundberg.110_1118148 JE.Lundberg.113_1833623 JE.Lundberg.116_1789069 JE.Lundberg.140_89052 JE.Lundberg.146_652576 JE.Lundberg.146_652736 JE.Lundberg.149_938315 JE.Lundberg.167_276732 JE.Lundberg.167_824797 JE.Lundberg.170_1096958 JE.Lundberg.176_2269307 JE.Lundberg.188_418324 JE.Lundberg.188_423753 JE.Lundberg.26_239357 JE.Lundberg.32_1002065 JE.Lundberg.32_1292568 JE.Lundberg.32_1292626 JE.Lundberg.32_1320861 JE.Lundberg.32_1543213 JE.Lundberg.35_460945 JE.Lundberg.38_858706 JE.Lundberg.74_1675623 JE.Lundberg.74_1675897 JE.Lundberg.74_1675900 JE.Lundberg.80_50457 JE.Lundberg.80_50789 JE.Lundberg.80_109131 JE.Lundberg.80_131218 JE.Lundberg.80_131467 JE.Lundberg.86_310129 JE.Lundberg.89_781381 JE.Lundberg.89_1136869 JE.Lundberg.89_1580873 JE.Lundberg.89_1581149 JE.Lundberg.92_173473 JE.Lundberg.92_178388 JE.Lundberg.92_577614 JE.Lundberg.92_743589 JE.Lundberg.92_743718 JE.Lundberg.92_1232943 JE.Lundberg.95_511315 JE.Lundberg.95_1332206 JE.Soil.139_3243044 JE.Soil.15_1138243 JE.Soil.183_245908 JE.Soil.183_295726 JE.Soil.183_430238 JE.Soil.183_443426 JE.Soil.183_1437554 JE.Soil.187_789669 JE.Soil.187_1944642 JE.Soil.191_689246 JE.Soil.191_1697272 JE.Soil.199_1367706 JE.Soil.199_1613154 JE.Soil.19_812523 JE.Soil.19_1061238 JE.Soil.19_2018798 JE.Soil.211_1426729 JE.Soil.211_3408746 JE.Soil.215_1443378 JE.Soil.215_2079918 JE.Soil.215_2478795 JE.Soil.223_27774 JE.Soil.223_876913 JE.Soil.231_1306293 JE.Soil.235_1592615 JE.Soil.23_779055 JE.Soil.23_926377 JE.Soil.39_656782 JE.Soil.39_861470 JE.Soil.43_1206903 JE.Soil.43_1382682 JE.Soil.47_691247 JE.Soil.47_1900918 JE.Soil.47_3149607 JE.Soil.59_245540 JE.Soil.59_759152 JE.Soil.7_517908 JE.Soil.7_528568 JE.Soil.7_667226 JE.Soil.7_739510 JE.Soil.7_962604 JE.Soil.7_1031887 JE.Soil.95_618642 JE.Soil.99_78295 JE.Lundberg.104_494018 JE.Lundberg.104_494208 JE.Lundberg.104_538726 JE.Lundberg.104_545946 JE.Lundberg.104_707602 JE.Lundberg.104_957638 JE.Lundberg.104_1019594 JE.Lundberg.104_1390870 JE.Lundberg.107_1009660 JE.Lundberg.107_1141623 JE.Lundberg.110_706334 JE.Lundberg.113_990721 JE.Lundberg.113_1563043 JE.Lundberg.113_1626357 JE.Lundberg.116_687447 JE.Lundberg.116_1129598 JE.Lundberg.116_1132975 JE.Lundberg.116_1202878 JE.Lundberg.116_1262852 JE.Lundberg.116_1530350 JE.Lundberg.119_662142 JE.Lundberg.119_792089 JE.Lundberg.119_1273134 JE.Lundberg.128_387302 JE.Lundberg.143_1795895 JE.Lundberg.152_1077603 JE.Lundberg.152_1077759 JE.Lundberg.152_1077810 JE.Lundberg.161_120033 JE.Lundberg.161_120105 JE.Lundberg.173_1615060 JE.Lundberg.191_1451056 JE.Lundberg.50_472006 JE.Lundberg.65_963776 JE.Lundberg.65_1220321 JE.Lundberg.65_1220512 JE.Lundberg.65_1617819 JE.Lundberg.65_1740601 JE.Lundberg.71_769381 JE.Lundberg.77_1014301 JE.Lundberg.80_469758 JE.Lundberg.80_1229574 JE.Lundberg.80_1229799 JE.Lundberg.89_348642 JE.Lundberg.98_1024046 JE.Lundberg.98_1249874 JE.Soil.103_2941733 JE.Soil.15_85200 JE.Soil.15_861152 JE.Soil.15_1002058 JE.Soil.187_619580 JE.Soil.187_2036125 JE.Soil.191_469729 JE.Soil.195_80085 JE.Soil.195_974795 JE.Soil.195_1937470 JE.Soil.199_1311968 JE.Soil.199_2177641 JE.Soil.215_1359554 JE.Soil.215_1825159 JE.Soil.215_2057409 JE.Soil.215_2309517 JE.Soil.219_312003 JE.Soil.219_855544 JE.Soil.231_2416517 JE.Soil.27_27649 JE.Soil.35_2033370 JE.Soil.43_1756546 JE.Soil.43_1756749 JE.Soil.43_3418066 JE.Soil.51_1056696 JE.Soil.63_668160 JE.Soil.63_1477895 JE.Soil.63_1699299 JE.Soil.67_1502975 JE.Soil.87_2187792 JE.Soil.87_2387514 JE.Soil.87_2393064 JE.Soil.91_683524 JE.Soil.91_866617 JE.Soil.111_2629 JE.Soil.111_966592 JE.Soil.111_1102812 JE.Soil.111_1103690 JE.Soil.111_1437033 JE.Soil.111_1537097 JE.Soil.111_1703423 JE.Soil.111_1811923 JE.Soil.111_2122178 JE.Soil.119_1587811 JE.Soil.119_1678147 JE.Soil.279_271212 JE.Soil.279_1352357 JE.Soil.279_1472980 JE.Soil.279_1548086 JE.Soil.279_1548192 JE.Soil.279_1620198 JE.Soil.283_2318381 JE.Soil.283_2899443 JE.Soil.291_109933 JE.Soil.295_720824 JE.Soil.295_1509660 JE.Soil.295_1529322 JE.Soil.295_1869938 JE.Soil.303_54689 JE.Soil.303_1586877 JE.Soil.303_2110052 JE.Soil.303_2361187 JE.Soil.303_2366412 JE.Soil.307_252997 JE.Soil.307_892162 JE.Soil.307_892198 JE.Soil.319_181698 JE.Soil.319_497834 JE.Soil.319_580397 JE.Soil.319_743080 JE.Soil.319_906511 JE.Soil.319_916628 JE.Soil.319_1198152 JE.Soil.319_1198289 JE.Soil.319_2097095 JE.Soil.319_2145084 JE.Soil.319_2145193 JE.Soil.115_515153 JE.Soil.115_1376730 JE.Soil.115_2372138 JE.Soil.115_2454261 JE.Soil.115_3101708 JE.Soil.115_3160998 JE.Soil.119_1420811 JE.Soil.143_977576 JE.Soil.143_2026151 JE.Soil.279_927006 JE.Soil.283_2241172 JE.Soil.291_391944 JE.Soil.303_986530 JE.Soil.99_1092152 JE.Soil.99_3225505 JE.Soil.283_241435 JE.Soil.303_1698551 JE.Soil.319_327885 JE.Soil.319_652845 JE.Soil.319_1080947 JE.Soil.319_1255332 JE.Soil.319_2633337 JE.Lundberg.110_1027799 JE.Lundberg.116_1218788 JE.Lundberg.125_1047831 JE.Lundberg.98_828477 JE.Soil.303_2620213 JE.Soil.307_1015934 JE.Soil.307_1016797 JE.Lundberg.182_1691615 JE.Lundberg.182_1691643 JE.Lundberg.101_1681207 JE.Soil.115_2341546 JE.Lundberg.65_1220415 JE.Lundberg.89_1312881 JE.Lundberg.95_413288 JE.Soil.283_1858699 JE.Soil.295_2075403 JE.Lundberg.110_625573 JE.Lundberg.116_1189598 JE.Lundberg.116_906565 JE.Lundberg.74_2745993 JE.Lundberg.95_1772670 JE.Soil.111_1848757 JE.Soil.115_776661 JE.Soil.295_1423554 JE.Soil.295_1550633 JE.Soil.319_2752819 JE.Soil.319_2920262 JE.Soil.143_794081 JE.Soil.279_926627 JE.Soil.283_2440206 JE.Soil.291_1267557 JE.Soil.315_2769614 JE.Soil.279_1405217 JE.Soil.139_4160489 JE.Lundberg.113_861158 JE.Lundberg.113_1104564 JE.Lundberg.176_1352791 JE.Lundberg.176_188333 JE.Lundberg.113_1509567 JE.Lundberg.113_1652115 JE.Lundberg.113_919237 JE.Lundberg.116_1748221 JE.Lundberg.116_815794 JE.Lundberg.176_1022171 JE.Lundberg.176_2547523 JE.Lundberg.98_1036810 JE.Lundberg.98_1087662 JE.Lundberg.116_1748345 JE.Lundberg.98_1120228 JE.Lundberg.113_1509462 JE.Soil.135_143779 JE.Lundberg.176_188525 JE.Lundberg.110_588872 JE.Lundberg.53_1054010 JE.Lundberg.53_2167217 JE.Lundberg.134_887654 JE.Lundberg.56_293448 JE.Lundberg.8_1254095 JE.Lundberg.11_1461816 JE.Lundberg.122_327345 JE.Lundberg.116_1039986 JE.Lundberg.101_96042 JE.Lundberg.101_111231 JE.Lundberg.101_1670820 JE.Soil.103_575123 JE.Lundberg.101_13236 JE.Lundberg.104_1435108 JE.Lundberg.104_697628 JE.Lundberg.104_534034 JE.Lundberg.101_1472162 JE.Lundberg.110_238298 JE.Lundberg.104_756430 JE.Lundberg.107_639114 JE.Lundberg.104_633141 JE.Lundberg.101_660185 JE.Lundberg.119_601818 JE.Lundberg.125_423181 JE.Soil.15_350151 JE.Lundberg.107_1714058 JE.Lundberg.113_46125 JE.Lundberg.128_522704 JE.Lundberg.134_676152 JE.Lundberg.176_767860 JE.Soil.115_748422 JE.Soil.15_217251 JE.Soil.199_581388 JE.Lundberg.104_167168 JE.Lundberg.104_582895 JE.Lundberg.104_953605 JE.Lundberg.107_1963718 JE.Lundberg.116_2147683 JE.Lundberg.122_951536 JE.Soil.103_2563597 JE.Soil.211_3926742 JE.Soil.23_704641 JE.Soil.23_718851 JE.Soil.279_1697344 JE.Lundberg.104_1197806 JE.Lundberg.104_1254760 JE.Lundberg.104_1284006 JE.Lundberg.104_1657889 JE.Lundberg.104_727545 JE.Lundberg.104_744227 JE.Lundberg.104_843848 JE.Lundberg.104_929512 JE.Lundberg.107_1538695 JE.Lundberg.107_320172 JE.Lundberg.110_1047785 JE.Lundberg.110_1414971 JE.Lundberg.113_1049552 JE.Lundberg.113_1310193 JE.Lundberg.113_1445306 JE.Lundberg.113_1741229 JE.Lundberg.113_1838514 JE.Lundberg.116_1739471 JE.Lundberg.116_957652 JE.Lundberg.119_1734260 JE.Lundberg.119_350182 JE.Lundberg.122_1341941 JE.Lundberg.122_461559 JE.Lundberg.131_1193672 JE.Lundberg.134_1090415 JE.Lundberg.134_259351 JE.Lundberg.137_230951 JE.Lundberg.146_1617630 JE.Lundberg.161_574585 JE.Lundberg.65_1060731 JE.Lundberg.80_1363578 JE.Lundberg.92_1633604 JE.Lundberg.98_867135 JE.Soil.103_1560726 JE.Soil.103_75443 JE.Soil.119_133983 JE.Soil.119_1471075 JE.Soil.187_1152299 JE.Soil.191_920525 JE.Soil.199_2133879 JE.Soil.19_640471 JE.Soil.223_1578744 JE.Soil.223_356203 JE.Soil.23_1714096 JE.Soil.23_397830 JE.Soil.279_37636 JE.Soil.283_1255891 JE.Soil.283_986593 JE.Soil.287_1522314 JE.Soil.319_465088 JE.Soil.35_3520462 JE.Soil.35_455905 JE.Soil.39_1673656 JE.Soil.3_1536745 JE.Lundberg.101_1109901 JE.Lundberg.101_1260836 JE.Lundberg.101_13311 JE.Lundberg.101_135055 JE.Lundberg.101_1540152 JE.Lundberg.101_1630544 JE.Lundberg.101_1665595 JE.Lundberg.101_25309 JE.Lundberg.101_25466 JE.Lundberg.101_256408 JE.Lundberg.101_279176 JE.Lundberg.101_413055 JE.Lundberg.101_439646 JE.Lundberg.101_461233 JE.Lundberg.101_465321 JE.Lundberg.101_467053 JE.Lundberg.101_546327 JE.Lundberg.101_587037 JE.Lundberg.101_664827 JE.Lundberg.101_720680 JE.Lundberg.101_786210 JE.Lundberg.101_881374 JE.Lundberg.104_113371 JE.Lundberg.104_1150441 JE.Lundberg.104_1179637 JE.Lundberg.104_1179880 JE.Lundberg.104_1190725 JE.Lundberg.104_1197807 JE.Lundberg.104_1208982 JE.Lundberg.104_1242596 JE.Lundberg.104_1294369 JE.Lundberg.104_1318944 JE.Lundberg.104_136135 JE.Lundberg.104_1371543 JE.Lundberg.104_1385987 JE.Lundberg.104_1387433 JE.Lundberg.104_1406636 JE.Lundberg.104_1420471 JE.Lundberg.104_1452184 JE.Lundberg.104_1463347 JE.Lundberg.104_1472773 JE.Lundberg.104_1483811 JE.Lundberg.104_1554748 JE.Lundberg.104_1592922 JE.Lundberg.104_1623371 JE.Lundberg.104_1637649 JE.Lundberg.104_184169 JE.Lundberg.104_190744 JE.Lundberg.104_307238 JE.Lundberg.104_318893 JE.Lundberg.104_36329 JE.Lundberg.104_36392 JE.Lundberg.104_387332 JE.Lundberg.104_4074 JE.Lundberg.104_419740 JE.Lundberg.104_58278 JE.Lundberg.104_692985 JE.Lundberg.104_704413 JE.Lundberg.104_807566 JE.Lundberg.104_846955 JE.Lundberg.104_84732 JE.Lundberg.104_927309 JE.Lundberg.104_958602 JE.Lundberg.104_980542 JE.Lundberg.107_1030810 JE.Lundberg.107_1316088 JE.Lundberg.107_1332273 JE.Lundberg.107_1399748 JE.Lundberg.107_1596421 JE.Lundberg.107_1691856 JE.Lundberg.107_1834801 JE.Lundberg.107_1965144 JE.Lundberg.107_2182152 JE.Lundberg.107_2354537 JE.Lundberg.107_2450435 JE.Lundberg.107_2450688 JE.Lundberg.107_2553021 JE.Lundberg.107_2571025 JE.Lundberg.107_2653232 JE.Lundberg.107_2749940 JE.Lundberg.107_2768282 JE.Lundberg.107_298175 JE.Lundberg.107_436579 JE.Lundberg.107_473492 JE.Lundberg.107_540587 JE.Lundberg.107_616069 JE.Lundberg.107_649478 JE.Lundberg.107_884030 JE.Lundberg.107_975291 JE.Lundberg.110_1037363 JE.Lundberg.110_1440884 JE.Lundberg.110_1539188 JE.Lundberg.110_161801 JE.Lundberg.110_1650298 JE.Lundberg.110_258383 JE.Lundberg.110_429216 JE.Lundberg.110_500154 JE.Lundberg.110_565237 JE.Lundberg.110_639119 JE.Lundberg.110_673668 JE.Lundberg.110_70124 JE.Lundberg.110_75402 JE.Lundberg.110_791877 JE.Lundberg.110_814736 JE.Lundberg.110_828991 JE.Lundberg.110_91794 JE.Lundberg.110_988244 JE.Lundberg.113_104696 JE.Lundberg.113_1047294 JE.Lundberg.113_1129247 JE.Lundberg.113_1255682 JE.Lundberg.113_1255686 JE.Lundberg.113_1403404 JE.Lundberg.113_1457055 JE.Lundberg.113_1505701 JE.Lundberg.113_1505845 JE.Lundberg.113_1508895 JE.Lundberg.113_1533346 JE.Lundberg.113_1543044 JE.Lundberg.113_1593888 JE.Lundberg.113_1630195 JE.Lundberg.113_1780757 JE.Lundberg.113_1794479 JE.Lundberg.113_1795274 JE.Lundberg.113_1797603 JE.Lundberg.113_1846145 JE.Lundberg.113_1869148 JE.Lundberg.113_1903990 JE.Lundberg.113_264872 JE.Lundberg.113_277150 JE.Lundberg.113_301307 JE.Lundberg.113_368424 JE.Lundberg.113_375733 JE.Lundberg.113_395253 JE.Lundberg.113_420197 JE.Lundberg.113_474486 JE.Lundberg.113_541842 JE.Lundberg.113_632283 JE.Lundberg.113_643310 JE.Lundberg.113_648918 JE.Lundberg.113_651718 JE.Lundberg.113_660960 JE.Lundberg.113_662751 JE.Lundberg.113_867865 JE.Lundberg.113_869184 JE.Lundberg.113_914444 JE.Lundberg.113_933775 JE.Lundberg.116_1039982 JE.Lundberg.116_1060158 JE.Lundberg.116_1071314 JE.Lundberg.116_1074403 JE.Lundberg.116_1076826 JE.Lundberg.116_1161409 JE.Lundberg.116_1182706 JE.Lundberg.116_1182765 JE.Lundberg.116_1184697 JE.Lundberg.116_1184732 JE.Lundberg.116_1241672 JE.Lundberg.116_1251047 JE.Lundberg.116_1251163 JE.Lundberg.116_1345342 JE.Lundberg.116_1395492 JE.Lundberg.116_1562579 JE.Lundberg.116_1637816 JE.Lundberg.116_1679182 JE.Lundberg.116_1774553 JE.Lundberg.116_1776792 JE.Lundberg.116_1812204 JE.Lundberg.116_183325 JE.Lundberg.116_1841869 JE.Lundberg.116_1927512 JE.Lundberg.116_1945389 JE.Lundberg.116_1990407 JE.Lundberg.116_2063550 JE.Lundberg.116_2070532 JE.Lundberg.116_2072721 JE.Lundberg.116_2123285 JE.Lundberg.116_24356 JE.Lundberg.116_302013 JE.Lundberg.116_314006 JE.Lundberg.116_315489 JE.Lundberg.116_319812 JE.Lundberg.116_322674 JE.Lundberg.116_355572 JE.Lundberg.116_361584 JE.Lundberg.116_502598 JE.Lundberg.116_602068 JE.Lundberg.116_602203 JE.Lundberg.116_695060 JE.Lundberg.116_698956 JE.Lundberg.116_73884 JE.Lundberg.116_770544 JE.Lundberg.116_80614 JE.Lundberg.116_822521 JE.Lundberg.116_865573 JE.Lundberg.116_898289 JE.Lundberg.116_959982 JE.Lundberg.116_981803 JE.Lundberg.116_985299 JE.Lundberg.116_988393 JE.Lundberg.119_1019976 JE.Lundberg.119_1126733 JE.Lundberg.119_1130330 JE.Lundberg.119_1130532 JE.Lundberg.119_1192028 JE.Lundberg.119_1254027 JE.Lundberg.119_1258312 JE.Lundberg.119_1322742 JE.Lundberg.119_1534711 JE.Lundberg.119_1564240 JE.Lundberg.119_1599738 JE.Lundberg.119_1676440 JE.Lundberg.119_1805137 JE.Lundberg.119_1805252 JE.Lundberg.119_1827072 JE.Lundberg.119_1837262 JE.Lundberg.119_1889777 JE.Lundberg.119_2010416 JE.Lundberg.119_254447 JE.Lundberg.119_2651 JE.Lundberg.119_319531 JE.Lundberg.119_344863 JE.Lundberg.119_345099 JE.Lundberg.119_360279 JE.Lundberg.119_440991 JE.Lundberg.119_503273 JE.Lundberg.119_572493 JE.Lundberg.119_611818 JE.Lundberg.119_668046 JE.Lundberg.119_784951 JE.Lundberg.119_890451 JE.Lundberg.119_901471 JE.Lundberg.119_978278 JE.Lundberg.119_978546 JE.Lundberg.122_126323 JE.Lundberg.122_1460523 JE.Lundberg.122_1544789 JE.Lundberg.122_1552743 JE.Lundberg.122_612877 JE.Lundberg.125_1052763 JE.Lundberg.125_114500 JE.Lundberg.125_1207528 JE.Lundberg.125_1380859 JE.Lundberg.128_582188 JE.Lundberg.128_847012 JE.Lundberg.128_88271 JE.Lundberg.131_1127459 JE.Lundberg.131_49791 JE.Lundberg.131_886672 JE.Lundberg.131_915251 JE.Lundberg.134_1082074 JE.Lundberg.134_1113414 JE.Lundberg.134_1133326 JE.Lundberg.134_1165845 JE.Lundberg.134_1174174 JE.Lundberg.134_155407 JE.Lundberg.134_218434 JE.Lundberg.134_246901 JE.Lundberg.134_247102 JE.Lundberg.134_316526 JE.Lundberg.134_346605 JE.Lundberg.134_402748 JE.Lundberg.134_410606 JE.Lundberg.134_598671 JE.Lundberg.134_616264 JE.Lundberg.134_78994 JE.Lundberg.134_797053 JE.Lundberg.134_861045 JE.Lundberg.134_891275 JE.Lundberg.134_948290 JE.Lundberg.134_972710 JE.Lundberg.137_1410505 JE.Lundberg.137_1521987 JE.Lundberg.137_409859 JE.Lundberg.137_507131 JE.Lundberg.137_668482 JE.Lundberg.137_668589 JE.Lundberg.137_668831 JE.Lundberg.137_824340 JE.Lundberg.140_1121963 JE.Lundberg.140_1324201 JE.Lundberg.140_1652810 JE.Lundberg.140_244941 JE.Lundberg.140_299278 JE.Lundberg.140_64542 JE.Lundberg.140_968095 JE.Lundberg.140_968356 JE.Lundberg.143_1155168 JE.Lundberg.143_1222179 JE.Lundberg.143_1474913 JE.Lundberg.143_458365 JE.Lundberg.143_638284 JE.Lundberg.143_834264 JE.Lundberg.143_834487 JE.Lundberg.146_562837 JE.Lundberg.152_1189444 JE.Lundberg.152_1551879 JE.Lundberg.155_856372 JE.Lundberg.155_948888 JE.Lundberg.158_1335758 JE.Lundberg.158_575033 JE.Lundberg.161_1152800 JE.Lundberg.164_50260 JE.Lundberg.164_50524 JE.Lundberg.164_858053 JE.Lundberg.167_226557 JE.Lundberg.173_1286341 JE.Lundberg.173_215527 JE.Lundberg.176_1100265 JE.Lundberg.176_767912 JE.Lundberg.182_1091553 JE.Lundberg.2_1044659 JE.Lundberg.62_1193344 JE.Lundberg.62_1315990 JE.Lundberg.62_1817671 JE.Lundberg.65_62465 JE.Lundberg.68_89555 JE.Lundberg.71_1847953 JE.Lundberg.74_1645048 JE.Lundberg.80_1493232 JE.Lundberg.80_1494257 JE.Lundberg.80_54216 JE.Lundberg.86_489113 JE.Lundberg.86_568151 JE.Lundberg.92_100447 JE.Lundberg.92_1532866 JE.Lundberg.95_1346655 JE.Lundberg.95_1611970 JE.Lundberg.95_1759340 JE.Lundberg.95_985343 JE.Lundberg.98_1003699 JE.Lundberg.98_1039771 JE.Lundberg.98_1059987 JE.Lundberg.98_1136871 JE.Lundberg.98_1302798 JE.Lundberg.98_1342904 JE.Lundberg.98_1352332 JE.Lundberg.98_152636 JE.Lundberg.98_226859 JE.Lundberg.98_30115 JE.Lundberg.98_30323 JE.Lundberg.98_358089 JE.Lundberg.98_363584 JE.Lundberg.98_369961 JE.Lundberg.98_41321 JE.Lundberg.98_41540 JE.Lundberg.98_490736 JE.Lundberg.98_603247 JE.Lundberg.98_632208 JE.Lundberg.98_844014 JE.Lundberg.98_867845 JE.Lundberg.98_867996 JE.Lundberg.98_87333 JE.Lundberg.98_982526 JE.Soil.103_114659 JE.Soil.103_3115685 JE.Soil.107_1599265 JE.Soil.107_2063856 JE.Soil.107_442259 JE.Soil.107_70925 JE.Soil.107_844456 JE.Soil.107_913194 JE.Soil.111_1198335 JE.Soil.111_1470255 JE.Soil.111_1705326 JE.Soil.111_2035799 JE.Soil.111_321762 JE.Soil.115_1831443 JE.Soil.115_25525 JE.Soil.115_258279 JE.Soil.115_2670318 JE.Soil.115_2859394 JE.Soil.115_704951 JE.Soil.115_756158 JE.Soil.115_809238 JE.Soil.119_1158326 JE.Soil.119_1616907 JE.Soil.119_1711792 JE.Soil.119_1786707 JE.Soil.119_198226 JE.Soil.119_232421 JE.Soil.119_238013 JE.Soil.119_464315 JE.Soil.119_464418 JE.Soil.119_670943 JE.Soil.119_74245 JE.Soil.119_908827 JE.Soil.127_1020967 JE.Soil.127_1447437 JE.Soil.127_2428729 JE.Soil.127_424535 JE.Soil.131_4474420 JE.Soil.135_3957854 JE.Soil.139_3772731 JE.Soil.15_213043 JE.Soil.183_1115550 JE.Soil.183_1299176 JE.Soil.183_220814 JE.Soil.183_289302 JE.Soil.183_454669 JE.Soil.183_575208 JE.Soil.187_2091526 JE.Soil.187_391235 JE.Soil.191_1249120 JE.Soil.191_373678 JE.Soil.195_694101 JE.Soil.199_356601 JE.Soil.199_562101 JE.Soil.199_951882 JE.Soil.19_1396300 JE.Soil.19_1809537 JE.Soil.19_913414 JE.Soil.211_1000769 JE.Soil.211_505071 JE.Soil.215_1553425 JE.Soil.215_1948946 JE.Soil.215_1963596 JE.Soil.215_2308239 JE.Soil.215_743227 JE.Soil.215_786035 JE.Soil.219_255768 JE.Soil.219_807156 JE.Soil.223_151211 JE.Soil.223_1892621 JE.Soil.223_2171390 JE.Soil.223_2567588 JE.Soil.223_2659570 JE.Soil.223_374763 JE.Soil.223_893253 JE.Soil.223_98718 JE.Soil.227_1305723 JE.Soil.227_2115619 JE.Soil.227_2526992 JE.Soil.227_708579 JE.Soil.23_1048054 JE.Soil.23_1178296 JE.Soil.23_1180518 JE.Soil.23_1267410 JE.Soil.23_1421133 JE.Soil.23_1427075 JE.Soil.23_143465 JE.Soil.23_1652703 JE.Soil.23_1761659 JE.Soil.23_214281 JE.Soil.23_313205 JE.Soil.23_321623 JE.Soil.23_347587 JE.Soil.23_367082 JE.Soil.23_435174 JE.Soil.23_662309 JE.Soil.23_719798 JE.Soil.23_73673 JE.Soil.23_969151 JE.Soil.279_1172529 JE.Soil.279_1420059 JE.Soil.279_1525196 JE.Soil.279_1663909 JE.Soil.279_235363 JE.Soil.27_2456043 JE.Soil.27_509823 JE.Soil.283_2262355 JE.Soil.283_244767 JE.Soil.283_249950 JE.Soil.283_2704767 JE.Soil.283_580981 JE.Soil.287_1738340 JE.Soil.287_441901 JE.Soil.287_97888 JE.Soil.291_1741008 JE.Soil.291_2010537 JE.Soil.291_418288 JE.Soil.291_52375 JE.Soil.291_608136 JE.Soil.291_703723 JE.Soil.295_11562 JE.Soil.295_126292 JE.Soil.295_1567770 JE.Soil.303_187888 JE.Soil.303_2667741 JE.Soil.303_72626 JE.Soil.307_1011882 JE.Soil.315_1388707 JE.Soil.315_714174 JE.Soil.319_1987285 JE.Soil.319_2101714 JE.Soil.319_2251665 JE.Soil.319_2404176 JE.Soil.319_2404355 JE.Soil.319_2679707 JE.Soil.319_272330 JE.Soil.319_520572 JE.Soil.39_1331567 JE.Soil.39_2368730 JE.Soil.39_2663333 JE.Soil.39_2995203 JE.Soil.39_2995301 JE.Soil.39_338889 JE.Soil.39_467783 JE.Soil.3_1095558 JE.Soil.3_1392965 JE.Soil.3_1499360 JE.Soil.47_1616836 JE.Soil.47_1995265 JE.Soil.59_1274464 JE.Soil.99_1072732 JE.Soil.99_2163207 JE.Soil.99_2426844 JE.Soil.99_2829474 JE.Soil.99_2963790 JE.Soil.99_853530 JE.Lundberg.101_155970 JE.Lundberg.101_238533 JE.Lundberg.101_439356 JE.Lundberg.101_504951 JE.Lundberg.101_1252508 JE.Lundberg.104_13262 JE.Lundberg.104_84619 JE.Lundberg.104_102136 JE.Lundberg.104_213553 JE.Lundberg.104_238683 JE.Lundberg.104_301919 JE.Lundberg.104_318864 JE.Lundberg.104_347828 JE.Lundberg.104_369792 JE.Lundberg.104_532745 JE.Lundberg.104_553808 JE.Lundberg.104_564289 JE.Lundberg.104_639012 JE.Lundberg.104_697394 JE.Lundberg.104_705271 JE.Lundberg.104_714498 JE.Lundberg.104_722678 JE.Lundberg.104_899265 JE.Lundberg.104_1045755 JE.Lundberg.104_1052680 JE.Lundberg.104_1078762 JE.Lundberg.104_1101562 JE.Lundberg.104_1103688 JE.Lundberg.104_1231102 JE.Lundberg.104_1288159 JE.Lundberg.104_1290391 JE.Lundberg.104_1334226 JE.Lundberg.104_1368342 JE.Lundberg.104_1413267 JE.Lundberg.104_1420410 JE.Lundberg.104_1566507 JE.Lundberg.104_1575199 JE.Lundberg.107_88852 JE.Lundberg.107_140697 JE.Lundberg.107_150591 JE.Lundberg.107_215936 JE.Lundberg.107_309007 JE.Lundberg.107_540558 JE.Lundberg.107_639215 JE.Lundberg.107_649386 JE.Lundberg.107_677048 JE.Lundberg.107_678758 JE.Lundberg.107_681914 JE.Lundberg.107_727237 JE.Lundberg.107_793788 JE.Lundberg.107_793859 JE.Lundberg.107_794950 JE.Lundberg.107_907242 JE.Lundberg.107_1056245 JE.Lundberg.107_1106894 JE.Lundberg.107_1172723 JE.Lundberg.107_1277554 JE.Lundberg.107_1319520 JE.Lundberg.107_1538787 JE.Lundberg.107_1567206 JE.Lundberg.107_1631228 JE.Lundberg.107_1670031 JE.Lundberg.107_1896304 JE.Lundberg.107_1952175 JE.Lundberg.107_2018292 JE.Lundberg.107_2022746 JE.Lundberg.107_2037375 JE.Lundberg.107_2182113 JE.Lundberg.107_2236905 JE.Lundberg.107_2255542 JE.Lundberg.107_2443853 JE.Lundberg.107_2500507 JE.Lundberg.107_2500546 JE.Lundberg.107_2557090 JE.Lundberg.107_2567371 JE.Lundberg.107_2587111 JE.Lundberg.107_2678310 JE.Lundberg.107_2696507 JE.Lundberg.107_2749700 JE.Lundberg.107_2783033 JE.Lundberg.107_2811360 JE.Lundberg.110_14381 JE.Lundberg.110_97401 JE.Lundberg.110_112826 JE.Lundberg.110_112947 JE.Lundberg.110_145495 JE.Lundberg.110_145683 JE.Lundberg.110_151321 JE.Lundberg.110_159090 JE.Lundberg.110_166958 JE.Lundberg.110_207086 JE.Lundberg.110_278353 JE.Lundberg.110_309488 JE.Lundberg.110_332660 JE.Lundberg.110_412329 JE.Lundberg.110_510364 JE.Lundberg.110_645152 JE.Lundberg.110_667710 JE.Lundberg.110_949714 JE.Lundberg.110_988095 JE.Lundberg.110_1003759 JE.Lundberg.110_1118651 JE.Lundberg.110_1240954 JE.Lundberg.110_1264084 JE.Lundberg.110_1279833 JE.Lundberg.110_1360279 JE.Lundberg.110_1396035 JE.Lundberg.110_1503485 JE.Lundberg.110_1542958 JE.Lundberg.110_1574879 JE.Lundberg.110_1637991 JE.Lundberg.113_101444 JE.Lundberg.113_153384 JE.Lundberg.113_174299 JE.Lundberg.113_315980 JE.Lundberg.113_316100 JE.Lundberg.113_343883 JE.Lundberg.113_465088 JE.Lundberg.113_474663 JE.Lundberg.113_485995 JE.Lundberg.113_549378 JE.Lundberg.113_568070 JE.Lundberg.113_749569 JE.Lundberg.113_789867 JE.Lundberg.113_855993 JE.Lundberg.113_862072 JE.Lundberg.113_869308 JE.Lundberg.113_933987 JE.Lundberg.113_1049672 JE.Lundberg.113_1202679 JE.Lundberg.113_1315239 JE.Lundberg.113_1392702 JE.Lundberg.113_1443758 JE.Lundberg.113_1516843 JE.Lundberg.113_1597217 JE.Lundberg.113_1625394 JE.Lundberg.113_1641486 JE.Lundberg.113_1659488 JE.Lundberg.113_1756759 JE.Lundberg.113_1780075 JE.Lundberg.113_1838464 JE.Lundberg.116_97172 JE.Lundberg.116_165043 JE.Lundberg.116_173792 JE.Lundberg.116_222131 JE.Lundberg.116_241677 JE.Lundberg.116_278859 JE.Lundberg.116_287118 JE.Lundberg.116_308290 JE.Lundberg.116_401731 JE.Lundberg.116_407947 JE.Lundberg.116_418306 JE.Lundberg.116_419616 JE.Lundberg.116_446913 JE.Lundberg.116_487740 JE.Lundberg.116_532624 JE.Lundberg.116_542465 JE.Lundberg.116_579874 JE.Lundberg.116_589883 JE.Lundberg.116_635547 JE.Lundberg.116_635804 JE.Lundberg.116_646247 JE.Lundberg.116_711161 JE.Lundberg.116_835455 JE.Lundberg.116_898406 JE.Lundberg.116_967543 JE.Lundberg.116_987081 JE.Lundberg.116_1028169 JE.Lundberg.116_1034770 JE.Lundberg.116_1040489 JE.Lundberg.116_1062034 JE.Lundberg.116_1062067 JE.Lundberg.116_1182850 JE.Lundberg.116_1220345 JE.Lundberg.116_1228383 JE.Lundberg.116_1281090 JE.Lundberg.116_1356071 JE.Lundberg.116_1377604 JE.Lundberg.116_1377708 JE.Lundberg.116_1414545 JE.Lundberg.116_1415351 JE.Lundberg.116_1509972 JE.Lundberg.116_1537676 JE.Lundberg.116_1541712 JE.Lundberg.116_1656517 JE.Lundberg.116_1664405 JE.Lundberg.116_1749802 JE.Lundberg.116_1776829 JE.Lundberg.116_1796692 JE.Lundberg.116_1801721 JE.Lundberg.116_1846290 JE.Lundberg.116_1935200 JE.Lundberg.116_1939572 JE.Lundberg.116_1945426 JE.Lundberg.116_1971800 JE.Lundberg.116_1974317 JE.Lundberg.116_1990136 JE.Lundberg.116_2033747 JE.Lundberg.116_2084192 JE.Lundberg.116_2084841 JE.Lundberg.116_2123185 JE.Lundberg.116_2148762 JE.Lundberg.119_64372 JE.Lundberg.119_97123 JE.Lundberg.119_101736 JE.Lundberg.119_190617 JE.Lundberg.119_211645 JE.Lundberg.119_281369 JE.Lundberg.119_294378 JE.Lundberg.119_318266 JE.Lundberg.119_457687 JE.Lundberg.119_457813 JE.Lundberg.119_503104 JE.Lundberg.119_544700 JE.Lundberg.119_601552 JE.Lundberg.119_672535 JE.Lundberg.119_710314 JE.Lundberg.119_710425 JE.Lundberg.119_715881 JE.Lundberg.119_890403 JE.Lundberg.119_897574 JE.Lundberg.119_908395 JE.Lundberg.119_962883 JE.Lundberg.119_1011422 JE.Lundberg.119_1019721 JE.Lundberg.119_1078011 JE.Lundberg.119_1078136 JE.Lundberg.119_1079215 JE.Lundberg.119_1132001 JE.Lundberg.119_1144667 JE.Lundberg.119_1385484 JE.Lundberg.119_1447301 JE.Lundberg.119_1534836 JE.Lundberg.119_1575512 JE.Lundberg.119_1602637 JE.Lundberg.119_1628274 JE.Lundberg.119_1754652 JE.Lundberg.119_1793746 JE.Lundberg.119_1793880 JE.Lundberg.119_1820601 JE.Lundberg.119_1821006 JE.Lundberg.119_1843747 JE.Lundberg.119_1932216 JE.Lundberg.122_1160613 JE.Lundberg.125_275108 JE.Lundberg.131_23622 JE.Lundberg.131_433041 JE.Lundberg.131_437133 JE.Lundberg.131_900354 JE.Lundberg.134_155391 JE.Lundberg.134_165435 JE.Lundberg.134_199477 JE.Lundberg.134_206390 JE.Lundberg.134_471716 JE.Lundberg.134_511517 JE.Lundberg.134_511733 JE.Lundberg.134_541671 JE.Lundberg.134_551614 JE.Lundberg.134_583920 JE.Lundberg.134_612391 JE.Lundberg.134_809257 JE.Lundberg.137_824389 JE.Lundberg.137_863340 JE.Lundberg.140_996001 JE.Lundberg.143_350786 JE.Lundberg.149_125096 JE.Lundberg.149_125422 JE.Lundberg.149_449696 JE.Lundberg.152_866708 JE.Lundberg.152_1962318 JE.Lundberg.158_13209 JE.Lundberg.158_18589 JE.Lundberg.158_731295 JE.Lundberg.158_731468 JE.Lundberg.161_280449 JE.Lundberg.161_574202 JE.Lundberg.161_574316 JE.Lundberg.164_256392 JE.Lundberg.164_284859 JE.Lundberg.164_416149 JE.Lundberg.164_853134 JE.Lundberg.188_1244616 JE.Lundberg.50_676371 JE.Lundberg.53_142987 JE.Lundberg.56_195592 JE.Lundberg.62_23925 JE.Lundberg.62_101069 JE.Lundberg.62_516850 JE.Lundberg.62_673826 JE.Lundberg.62_986117 JE.Lundberg.62_1142761 JE.Lundberg.62_1273587 JE.Lundberg.62_1723430 JE.Lundberg.65_336266 JE.Lundberg.65_873366 JE.Lundberg.68_95033 JE.Lundberg.68_1787618 JE.Lundberg.74_1616366 JE.Lundberg.77_890169 JE.Lundberg.80_215331 JE.Lundberg.80_215418 JE.Lundberg.80_1066650 JE.Lundberg.80_1131322 JE.Lundberg.80_1131580 JE.Lundberg.80_1359704 JE.Lundberg.80_1399165 JE.Lundberg.80_1492871 JE.Lundberg.80_1493137 JE.Lundberg.86_483524 JE.Lundberg.86_492939 JE.Lundberg.86_695918 JE.Lundberg.89_699639 JE.Lundberg.89_704771 JE.Lundberg.95_73414 JE.Lundberg.95_110685 JE.Lundberg.95_110863 JE.Lundberg.95_718976 JE.Lundberg.95_1086782 JE.Lundberg.95_1129681 JE.Lundberg.95_1129688 JE.Lundberg.95_1346526 JE.Lundberg.95_1662986 JE.Lundberg.95_1690103 JE.Lundberg.98_15584 JE.Lundberg.98_82210 JE.Lundberg.98_85623 JE.Lundberg.98_342817 JE.Lundberg.98_376449 JE.Lundberg.98_401370 JE.Lundberg.98_403994 JE.Lundberg.98_483152 JE.Lundberg.98_535303 JE.Lundberg.98_570447 JE.Lundberg.98_798812 JE.Lundberg.98_946116 JE.Lundberg.98_1027019 JE.Lundberg.98_1036185 JE.Lundberg.98_1043162 JE.Lundberg.98_1054891 JE.Lundberg.98_1254231 JE.Lundberg.98_1323090 JE.Lundberg.98_1356085 JE.Soil.131_1757143 JE.Soil.15_34011 JE.Soil.15_251005 JE.Soil.15_1240338 JE.Soil.15_1285352 JE.Soil.15_1826308 JE.Soil.15_2057284 JE.Soil.15_2089401 JE.Soil.183_17756 JE.Soil.183_18008 JE.Soil.183_132675 JE.Soil.183_158326 JE.Soil.183_253624 JE.Soil.183_351904 JE.Soil.183_375224 JE.Soil.183_395092 JE.Soil.183_446128 JE.Soil.183_455315 JE.Soil.183_501585 JE.Soil.183_532835 JE.Soil.183_758341 JE.Soil.183_923064 JE.Soil.183_1010967 JE.Soil.183_1086891 JE.Soil.183_1099813 JE.Soil.183_1115381 JE.Soil.183_1177695 JE.Soil.183_1229836 JE.Soil.183_1252499 JE.Soil.183_1328799 JE.Soil.183_1340874 JE.Soil.183_1375412 JE.Soil.183_1452144 JE.Soil.183_1477051 JE.Soil.183_1485205 JE.Soil.183_1591410 JE.Soil.187_10584 JE.Soil.187_46360 JE.Soil.187_66239 JE.Soil.187_80749 JE.Soil.187_80750 JE.Soil.187_80807 JE.Soil.187_98590 JE.Soil.187_107865 JE.Soil.187_108146 JE.Soil.187_132288 JE.Soil.187_152926 JE.Soil.187_174534 JE.Soil.187_180956 JE.Soil.187_182996 JE.Soil.187_194974 JE.Soil.187_239752 JE.Soil.187_271758 JE.Soil.187_316045 JE.Soil.187_316581 JE.Soil.187_340169 JE.Soil.187_551097 JE.Soil.187_616659 JE.Soil.187_653608 JE.Soil.187_653640 JE.Soil.187_700410 JE.Soil.187_727458 JE.Soil.187_738367 JE.Soil.187_759510 JE.Soil.187_815533 JE.Soil.187_919742 JE.Soil.187_967821 JE.Soil.187_1007097 JE.Soil.187_1046414 JE.Soil.187_1054095 JE.Soil.187_1064445 JE.Soil.187_1124330 JE.Soil.187_1137330 JE.Soil.187_1227301 JE.Soil.187_1227683 JE.Soil.187_1230497 JE.Soil.187_1235811 JE.Soil.187_1239774 JE.Soil.187_1464477 JE.Soil.187_1502070 JE.Soil.187_1508488 JE.Soil.187_1513785 JE.Soil.187_1546016 JE.Soil.187_1546343 JE.Soil.187_1672906 JE.Soil.187_1679319 JE.Soil.187_1720437 JE.Soil.187_1827433 JE.Soil.187_1837469 JE.Soil.187_1899041 JE.Soil.187_1919338 JE.Soil.187_1970669 JE.Soil.187_1987377 JE.Soil.187_2036082 JE.Soil.187_2059098 JE.Soil.187_2090892 JE.Soil.187_2119808 JE.Soil.191_302034 JE.Soil.191_302178 JE.Soil.191_350946 JE.Soil.191_566016 JE.Soil.191_599386 JE.Soil.191_841031 JE.Soil.191_967368 JE.Soil.191_969688 JE.Soil.191_1459148 JE.Soil.191_1676166 JE.Soil.191_1729962 JE.Soil.191_1741970 JE.Soil.191_1822584 JE.Soil.191_2004592 JE.Soil.191_2060275 JE.Soil.191_2254920 JE.Soil.191_2313600 JE.Soil.195_170912 JE.Soil.195_315172 JE.Soil.195_315818 JE.Soil.195_320014 JE.Soil.195_320478 JE.Soil.195_566288 JE.Soil.195_845092 JE.Soil.195_1340379 JE.Soil.195_1838103 JE.Soil.199_64636 JE.Soil.199_199323 JE.Soil.199_430532 JE.Soil.199_509425 JE.Soil.199_693901 JE.Soil.199_758491 JE.Soil.199_831406 JE.Soil.199_952564 JE.Soil.199_994197 JE.Soil.199_1152468 JE.Soil.199_1235449 JE.Soil.199_1626847 JE.Soil.199_1862548 JE.Soil.199_1933256 JE.Soil.199_2119610 JE.Soil.19_109125 JE.Soil.19_147529 JE.Soil.19_251134 JE.Soil.19_294719 JE.Soil.19_358148 JE.Soil.19_359051 JE.Soil.19_442030 JE.Soil.19_541559 JE.Soil.19_604896 JE.Soil.19_758242 JE.Soil.19_788531 JE.Soil.19_828684 JE.Soil.19_885501 JE.Soil.19_885545 JE.Soil.19_885705 JE.Soil.19_918124 JE.Soil.19_942035 JE.Soil.19_942825 JE.Soil.19_958983 JE.Soil.19_994898 JE.Soil.19_1066428 JE.Soil.19_1085282 JE.Soil.19_1182232 JE.Soil.19_1190072 JE.Soil.19_1243127 JE.Soil.19_1291791 JE.Soil.19_1324489 JE.Soil.19_1329710 JE.Soil.19_1344787 JE.Soil.19_1439195 JE.Soil.19_1547883 JE.Soil.19_1575201 JE.Soil.19_1575499 JE.Soil.19_1827496 JE.Soil.19_1882380 JE.Soil.19_1926020 JE.Soil.19_1926841 JE.Soil.19_1972196 JE.Soil.19_1995891 JE.Soil.19_2092619 JE.Soil.211_1244 JE.Soil.211_160001 JE.Soil.211_505348 JE.Soil.211_530671 JE.Soil.211_745691 JE.Soil.211_817184 JE.Soil.211_823606 JE.Soil.211_981806 JE.Soil.211_1001413 JE.Soil.211_1335743 JE.Soil.211_1655658 JE.Soil.211_1657194 JE.Soil.211_2039620 JE.Soil.211_2558704 JE.Soil.211_3064683 JE.Soil.211_3264892 JE.Soil.211_3269534 JE.Soil.211_3449620 JE.Soil.211_3807427 JE.Soil.215_33742 JE.Soil.215_57961 JE.Soil.215_61301 JE.Soil.215_61545 JE.Soil.215_74441 JE.Soil.215_91654 JE.Soil.215_237396 JE.Soil.215_250805 JE.Soil.215_488372 JE.Soil.215_488521 JE.Soil.215_534572 JE.Soil.215_632916 JE.Soil.215_634207 JE.Soil.215_652911 JE.Soil.215_670984 JE.Soil.215_726271 JE.Soil.215_1052634 JE.Soil.215_1068438 JE.Soil.215_1080203 JE.Soil.215_1312460 JE.Soil.215_1408227 JE.Soil.215_1418686 JE.Soil.215_1435741 JE.Soil.215_1479469 JE.Soil.215_1593602 JE.Soil.215_1655096 JE.Soil.215_1674572 JE.Soil.215_1679134 JE.Soil.215_1780248 JE.Soil.215_1829403 JE.Soil.215_1843624 JE.Soil.215_1941517 JE.Soil.215_2013991 JE.Soil.215_2066129 JE.Soil.215_2186097 JE.Soil.215_2234850 JE.Soil.215_2308469 JE.Soil.215_2312883 JE.Soil.215_2346285 JE.Soil.215_2356349 JE.Soil.215_2384247 JE.Soil.215_2445619 JE.Soil.215_2515130 JE.Soil.215_2539522 JE.Soil.215_2560793 JE.Soil.219_17535 JE.Soil.219_100400 JE.Soil.219_734729 JE.Soil.219_807658 JE.Soil.219_1164672 JE.Soil.219_1429464 JE.Soil.219_1964785 JE.Soil.223_65652 JE.Soil.223_84940 JE.Soil.223_99213 JE.Soil.223_135018 JE.Soil.223_139686 JE.Soil.223_183250 JE.Soil.223_222664 JE.Soil.223_385575 JE.Soil.223_465274 JE.Soil.223_474003 JE.Soil.223_498145 JE.Soil.223_506622 JE.Soil.223_506691 JE.Soil.223_506740 JE.Soil.223_587058 JE.Soil.223_661746 JE.Soil.223_672064 JE.Soil.223_709031 JE.Soil.223_709242 JE.Soil.223_876123 JE.Soil.223_903136 JE.Soil.223_927223 JE.Soil.223_927228 JE.Soil.223_931821 JE.Soil.223_932038 JE.Soil.223_1083711 JE.Soil.223_1197150 JE.Soil.223_1255466 JE.Soil.223_1269421 JE.Soil.223_1337711 JE.Soil.223_1346352 JE.Soil.223_1376536 JE.Soil.223_1380088 JE.Soil.223_1386524 JE.Soil.223_1628587 JE.Soil.223_1628952 JE.Soil.223_1800948 JE.Soil.223_1872818 JE.Soil.223_1902509 JE.Soil.223_2251225 JE.Soil.223_2251508 JE.Soil.223_2259168 JE.Soil.223_2436370 JE.Soil.223_2458260 JE.Soil.223_2459018 JE.Soil.223_2488993 JE.Soil.223_2510477 JE.Soil.223_2510906 JE.Soil.223_2528988 JE.Soil.223_2529870 JE.Soil.223_2661873 JE.Soil.227_192290 JE.Soil.227_398016 JE.Soil.227_754100 JE.Soil.227_1577888 JE.Soil.227_1843564 JE.Soil.227_1894999 JE.Soil.227_1959651 JE.Soil.227_1960368 JE.Soil.227_2030944 JE.Soil.227_2232936 JE.Soil.227_2287115 JE.Soil.227_2502034 JE.Soil.227_2544338 JE.Soil.23_30702 JE.Soil.23_94446 JE.Soil.23_98823 JE.Soil.23_117528 JE.Soil.23_125488 JE.Soil.23_125630 JE.Soil.23_144762 JE.Soil.23_179101 JE.Soil.23_179838 JE.Soil.23_219909 JE.Soil.23_224979 JE.Soil.23_260072 JE.Soil.23_285840 JE.Soil.23_303057 JE.Soil.23_316170 JE.Soil.23_332214 JE.Soil.23_350350 JE.Soil.23_360123 JE.Soil.23_400353 JE.Soil.23_404625 JE.Soil.23_491665 JE.Soil.23_509046 JE.Soil.23_514462 JE.Soil.23_517403 JE.Soil.23_527180 JE.Soil.23_534869 JE.Soil.23_578201 JE.Soil.23_626870 JE.Soil.23_635275 JE.Soil.23_646493 JE.Soil.23_659604 JE.Soil.23_689040 JE.Soil.23_693132 JE.Soil.23_723058 JE.Soil.23_740382 JE.Soil.23_740973 JE.Soil.23_742615 JE.Soil.23_751402 JE.Soil.23_755047 JE.Soil.23_755077 JE.Soil.23_756261 JE.Soil.23_770518 JE.Soil.23_770542 JE.Soil.23_805667 JE.Soil.23_838280 JE.Soil.23_875686 JE.Soil.23_886786 JE.Soil.23_912925 JE.Soil.23_951950 JE.Soil.23_952071 JE.Soil.23_967968 JE.Soil.23_969734 JE.Soil.23_978810 JE.Soil.23_984185 JE.Soil.23_996429 JE.Soil.23_1086717 JE.Soil.23_1110973 JE.Soil.23_1111221 JE.Soil.23_1172215 JE.Soil.23_1181103 JE.Soil.23_1184392 JE.Soil.23_1186378 JE.Soil.23_1242252 JE.Soil.23_1267392 JE.Soil.23_1305936 JE.Soil.23_1324367 JE.Soil.23_1329350 JE.Soil.23_1330085 JE.Soil.23_1345157 JE.Soil.23_1349114 JE.Soil.23_1385966 JE.Soil.23_1398288 JE.Soil.23_1406681 JE.Soil.23_1421285 JE.Soil.23_1423359 JE.Soil.23_1438847 JE.Soil.23_1474232 JE.Soil.23_1536068 JE.Soil.23_1537548 JE.Soil.23_1537742 JE.Soil.23_1590875 JE.Soil.23_1591064 JE.Soil.23_1591111 JE.Soil.23_1625875 JE.Soil.23_1682340 JE.Soil.23_1693329 JE.Soil.23_1737257 JE.Soil.23_1789384 JE.Soil.23_1802839 JE.Soil.23_1811929 JE.Soil.23_1836757 JE.Soil.23_1861812 JE.Soil.23_1865787 JE.Soil.279_1287215 JE.Soil.27_504639 JE.Soil.27_987027 JE.Soil.27_1197390 JE.Soil.27_4284831 JE.Soil.291_68167 JE.Soil.291_488447 JE.Soil.291_529529 JE.Soil.291_1048555 JE.Soil.291_1400830 JE.Soil.291_2060953 JE.Soil.291_2061554 JE.Soil.319_514105 JE.Soil.319_1111334 JE.Soil.319_2712375 JE.Soil.35_18721 JE.Soil.35_293442 JE.Soil.35_384869 JE.Soil.35_501442 JE.Soil.35_579679 JE.Soil.35_579927 JE.Soil.35_602182 JE.Soil.35_863803 JE.Soil.35_1111760 JE.Soil.35_1117281 JE.Soil.35_1627810 JE.Soil.35_1786519 JE.Soil.35_1804171 JE.Soil.35_1830203 JE.Soil.35_2170407 JE.Soil.35_2333921 JE.Soil.35_2411502 JE.Soil.35_2961008 JE.Soil.35_3008215 JE.Soil.35_3166659 JE.Soil.35_3244752 JE.Soil.35_3302852 JE.Soil.35_3343098 JE.Soil.35_3440728 JE.Soil.35_3709588 JE.Soil.35_3829167 JE.Soil.35_3829334 JE.Soil.35_3876880 JE.Soil.35_3986534 JE.Soil.35_3986577 JE.Soil.39_323346 JE.Soil.39_581195 JE.Soil.39_581251 JE.Soil.39_636192 JE.Soil.39_706218 JE.Soil.39_908241 JE.Soil.39_968594 JE.Soil.39_1488767 JE.Soil.39_1589732 JE.Soil.39_1748113 JE.Soil.39_1947839 JE.Soil.39_1961201 JE.Soil.39_1987407 JE.Soil.39_2008516 JE.Soil.39_2354014 JE.Soil.39_2727499 JE.Soil.39_2971507 JE.Soil.39_3069684 JE.Soil.39_3212535 JE.Soil.3_148791 JE.Soil.3_546668 JE.Soil.3_1455615 JE.Soil.3_1458537 JE.Soil.3_1562385 JE.Soil.3_1791504 JE.Soil.43_333704 JE.Soil.43_371091 JE.Soil.43_437967 JE.Soil.43_513251 JE.Soil.43_2687394 JE.Soil.47_1273502 JE.Soil.47_2628650 JE.Soil.47_2905307 JE.Soil.47_3048182 JE.Soil.7_181253 JE.Soil.7_359019 JE.Soil.7_384391 JE.Soil.7_519992 JE.Soil.7_540045 JE.Soil.7_729331 JE.Soil.7_803535 JE.Soil.7_1203768 JE.Soil.99_779738 JE.Soil.99_779941 JE.Soil.99_813125 JE.Soil.99_1583017 JE.Soil.99_2023057 JE.Lundberg.101_610731 JE.Lundberg.101_646155 JE.Lundberg.104_132361 JE.Lundberg.104_163307 JE.Lundberg.104_334196 JE.Lundberg.104_416986 JE.Lundberg.104_670170 JE.Lundberg.104_838820 JE.Lundberg.104_1140476 JE.Lundberg.104_1461777 JE.Lundberg.104_1609099 JE.Lundberg.104_1648565 JE.Lundberg.107_183267 JE.Lundberg.107_1315813 JE.Lundberg.107_1950500 JE.Lundberg.107_2195387 JE.Lundberg.110_70147 JE.Lundberg.110_494476 JE.Lundberg.110_556376 JE.Lundberg.110_861082 JE.Lundberg.110_878179 JE.Lundberg.110_1286285 JE.Lundberg.110_1286422 JE.Lundberg.110_1353192 JE.Lundberg.110_1494019 JE.Lundberg.110_1546758 JE.Lundberg.110_1551884 JE.Lundberg.113_218014 JE.Lundberg.113_440524 JE.Lundberg.113_632483 JE.Lundberg.113_663464 JE.Lundberg.113_1632778 JE.Lundberg.113_1862173 JE.Lundberg.116_1043614 JE.Lundberg.116_1416175 JE.Lundberg.116_1526271 JE.Lundberg.116_1684929 JE.Lundberg.116_1838177 JE.Lundberg.119_297275 JE.Lundberg.119_798087 JE.Lundberg.119_1331090 JE.Lundberg.122_37954 JE.Lundberg.122_219839 JE.Lundberg.122_504512 JE.Lundberg.122_510949 JE.Lundberg.122_511126 JE.Lundberg.122_612802 JE.Lundberg.122_630079 JE.Lundberg.122_775588 JE.Lundberg.122_785191 JE.Lundberg.122_788663 JE.Lundberg.122_807021 JE.Lundberg.122_807126 JE.Lundberg.122_855760 JE.Lundberg.122_857870 JE.Lundberg.122_957232 JE.Lundberg.122_1645096 JE.Lundberg.125_492676 JE.Lundberg.125_1288747 JE.Lundberg.128_88030 JE.Lundberg.128_522904 JE.Lundberg.128_550957 JE.Lundberg.128_756777 JE.Lundberg.131_125544 JE.Lundberg.131_251589 JE.Lundberg.131_468919 JE.Lundberg.131_469030 JE.Lundberg.131_576054 JE.Lundberg.131_619232 JE.Lundberg.131_729629 JE.Lundberg.131_780383 JE.Lundberg.131_808158 JE.Lundberg.131_1120115 JE.Lundberg.134_196243 JE.Lundberg.134_311257 JE.Lundberg.134_467376 JE.Lundberg.134_604009 JE.Lundberg.134_607062 JE.Lundberg.134_630782 JE.Lundberg.134_635592 JE.Lundberg.134_660055 JE.Lundberg.134_750224 JE.Lundberg.134_770643 JE.Lundberg.134_1075972 JE.Lundberg.134_1084082 JE.Lundberg.134_1133059 JE.Lundberg.134_1145623 JE.Lundberg.137_37375 JE.Lundberg.137_170162 JE.Lundberg.137_179724 JE.Lundberg.137_437561 JE.Lundberg.137_476500 JE.Lundberg.137_654644 JE.Lundberg.137_1126549 JE.Lundberg.137_1335296 JE.Lundberg.137_1374458 JE.Lundberg.137_1543162 JE.Lundberg.140_176184 JE.Lundberg.140_482337 JE.Lundberg.140_504948 JE.Lundberg.140_509498 JE.Lundberg.140_549994 JE.Lundberg.140_683950 JE.Lundberg.140_809709 JE.Lundberg.140_1043209 JE.Lundberg.140_1308222 JE.Lundberg.140_1313413 JE.Lundberg.140_1353738 JE.Lundberg.140_1392843 JE.Lundberg.140_1465609 JE.Lundberg.140_1557580 JE.Lundberg.140_1582227 JE.Lundberg.140_1600388 JE.Lundberg.140_1715295 JE.Lundberg.143_83586 JE.Lundberg.143_807173 JE.Lundberg.143_815867 JE.Lundberg.143_868850 JE.Lundberg.143_913682 JE.Lundberg.143_1858283 JE.Lundberg.146_31667 JE.Lundberg.146_152670 JE.Lundberg.146_255644 JE.Lundberg.146_537501 JE.Lundberg.146_542680 JE.Lundberg.146_625138 JE.Lundberg.146_667250 JE.Lundberg.146_805997 JE.Lundberg.146_806011 JE.Lundberg.146_834305 JE.Lundberg.146_834516 JE.Lundberg.146_858542 JE.Lundberg.146_858633 JE.Lundberg.146_1184388 JE.Lundberg.146_1199798 JE.Lundberg.146_1200006 JE.Lundberg.146_1390953 JE.Lundberg.146_1697723 JE.Lundberg.146_1702874 JE.Lundberg.149_606534 JE.Lundberg.149_616191 JE.Lundberg.149_854820 JE.Lundberg.149_1557734 JE.Lundberg.149_1720839 JE.Lundberg.149_1721115 JE.Lundberg.152_355941 JE.Lundberg.152_356022 JE.Lundberg.152_838778 JE.Lundberg.152_1631708 JE.Lundberg.152_1694939 JE.Lundberg.155_564435 JE.Lundberg.155_856351 JE.Lundberg.155_2844814 JE.Lundberg.155_2995173 JE.Lundberg.155_3178619 JE.Lundberg.155_3337787 JE.Lundberg.155_3557631 JE.Lundberg.158_83601 JE.Lundberg.158_154699 JE.Lundberg.158_230996 JE.Lundberg.158_512054 JE.Lundberg.158_687794 JE.Lundberg.158_760931 JE.Lundberg.158_809832 JE.Lundberg.158_1158412 JE.Lundberg.158_1351055 JE.Lundberg.161_11178 JE.Lundberg.161_21707 JE.Lundberg.161_39638 JE.Lundberg.161_58734 JE.Lundberg.161_133945 JE.Lundberg.161_139258 JE.Lundberg.161_158784 JE.Lundberg.161_294694 JE.Lundberg.161_363031 JE.Lundberg.161_367815 JE.Lundberg.161_644957 JE.Lundberg.161_740768 JE.Lundberg.161_903276 JE.Lundberg.161_1006470 JE.Lundberg.161_1006609 JE.Lundberg.161_1006776 JE.Lundberg.161_1006825 JE.Lundberg.161_1146735 JE.Lundberg.161_1151377 JE.Lundberg.161_1441088 JE.Lundberg.164_245880 JE.Lundberg.164_255449 JE.Lundberg.164_842888 JE.Lundberg.167_128962 JE.Lundberg.167_129094 JE.Lundberg.167_192924 JE.Lundberg.167_302676 JE.Lundberg.167_529196 JE.Lundberg.167_891509 JE.Lundberg.170_359709 JE.Lundberg.170_952276 JE.Lundberg.173_1340241 JE.Lundberg.173_1709152 JE.Lundberg.176_240573 JE.Lundberg.176_693740 JE.Lundberg.176_993109 JE.Lundberg.176_2437363 JE.Lundberg.182_110655 JE.Lundberg.182_211434 JE.Lundberg.182_216966 JE.Lundberg.182_405519 JE.Lundberg.182_712766 JE.Lundberg.182_773023 JE.Lundberg.182_1192393 JE.Lundberg.182_1192453 JE.Lundberg.182_1192639 JE.Lundberg.182_1682679 JE.Lundberg.182_1785109 JE.Lundberg.188_1131404 JE.Lundberg.188_1793054 JE.Lundberg.2_1231361 JE.Lundberg.44_165303 JE.Lundberg.56_595657 JE.Lundberg.62_220640 JE.Lundberg.74_207688 JE.Lundberg.74_207858 JE.Lundberg.74_1263198 JE.Lundberg.74_1263500 JE.Lundberg.74_1645178 JE.Lundberg.74_1650147 JE.Lundberg.74_1870131 JE.Lundberg.74_2179163 JE.Lundberg.74_2924281 JE.Lundberg.74_3127796 JE.Lundberg.74_3171905 JE.Lundberg.77_2165440 JE.Lundberg.80_176157 JE.Lundberg.80_291108 JE.Lundberg.80_521629 JE.Lundberg.80_598614 JE.Lundberg.80_598834 JE.Lundberg.80_1207094 JE.Lundberg.80_1207396 JE.Lundberg.80_1462399 JE.Lundberg.80_1462591 JE.Lundberg.80_1541896 JE.Lundberg.86_1380908 JE.Lundberg.86_1381030 JE.Lundberg.86_1532732 JE.Lundberg.86_1644853 JE.Lundberg.86_1645010 JE.Lundberg.86_1652109 JE.Lundberg.86_1951088 JE.Lundberg.89_519856 JE.Lundberg.89_533978 JE.Lundberg.89_1224470 JE.Lundberg.89_1543810 JE.Lundberg.92_158537 JE.Lundberg.92_504562 JE.Lundberg.92_766580 JE.Lundberg.95_224485 JE.Lundberg.95_617166 JE.Lundberg.95_985603 JE.Lundberg.95_1360486 JE.Lundberg.95_1693295 JE.Lundberg.98_141591 JE.Lundberg.98_196701 JE.Lundberg.98_490569 JE.Lundberg.98_749877 JE.Lundberg.98_963620 JE.Lundberg.98_1286991 JE.Soil.103_41125 JE.Soil.103_224732 JE.Soil.103_653524 JE.Soil.103_1656162 JE.Soil.103_1937559 JE.Soil.103_2606570 JE.Soil.103_3135359 JE.Soil.103_3177140 JE.Soil.107_505111 JE.Soil.107_1179583 JE.Soil.107_1333750 JE.Soil.107_1437276 JE.Soil.107_1699458 JE.Soil.107_1803877 JE.Soil.107_2091337 JE.Soil.107_2602544 JE.Soil.111_114097 JE.Soil.111_114361 JE.Soil.111_320472 JE.Soil.111_508708 JE.Soil.111_509398 JE.Soil.111_858588 JE.Soil.111_1025133 JE.Soil.111_1171324 JE.Soil.111_1186614 JE.Soil.111_1233661 JE.Soil.111_1279472 JE.Soil.111_1473829 JE.Soil.111_1687392 JE.Soil.111_1805463 JE.Soil.111_2412487 JE.Soil.111_2607422 JE.Soil.111_2612676 JE.Soil.115_266427 JE.Soil.115_706143 JE.Soil.115_744593 JE.Soil.115_772674 JE.Soil.115_1267031 JE.Soil.115_1302266 JE.Soil.115_1722747 JE.Soil.115_1876111 JE.Soil.115_2211255 JE.Soil.115_2586519 JE.Soil.115_2810035 JE.Soil.115_2988610 JE.Soil.119_70497 JE.Soil.119_74488 JE.Soil.119_146405 JE.Soil.119_428363 JE.Soil.119_587749 JE.Soil.119_590790 JE.Soil.119_592337 JE.Soil.119_626102 JE.Soil.119_1008744 JE.Soil.119_1017412 JE.Soil.119_1116633 JE.Soil.119_1230906 JE.Soil.119_1255531 JE.Soil.119_1324302 JE.Soil.119_1350875 JE.Soil.119_1374194 JE.Soil.119_1374267 JE.Soil.119_1448668 JE.Soil.119_1509813 JE.Soil.119_1606292 JE.Soil.119_1631436 JE.Soil.119_1700847 JE.Soil.127_9939 JE.Soil.127_550792 JE.Soil.127_756788 JE.Soil.127_932774 JE.Soil.127_1299962 JE.Soil.127_1463260 JE.Soil.127_1468813 JE.Soil.127_2731711 JE.Soil.127_3222884 JE.Soil.127_3222992 JE.Soil.131_1955881 JE.Soil.131_2648480 JE.Soil.131_4440144 JE.Soil.135_344790 JE.Soil.135_3241536 JE.Soil.139_911955 JE.Soil.139_1171561 JE.Soil.139_1940906 JE.Soil.139_2285772 JE.Soil.139_3056367 JE.Soil.143_355835 JE.Soil.143_2025137 JE.Soil.143_2143420 JE.Soil.143_2607364 JE.Soil.143_2889888 JE.Soil.15_650273 JE.Soil.15_650520 JE.Soil.15_1544922 JE.Soil.183_41332 JE.Soil.183_289125 JE.Soil.183_289911 JE.Soil.183_575055 JE.Soil.183_577070 JE.Soil.183_603326 JE.Soil.183_606149 JE.Soil.183_643510 JE.Soil.183_643913 JE.Soil.183_689250 JE.Soil.183_689646 JE.Soil.183_722274 JE.Soil.183_788237 JE.Soil.183_925460 JE.Soil.183_925927 JE.Soil.183_1021147 JE.Soil.183_1022096 JE.Soil.183_1042892 JE.Soil.183_1213812 JE.Soil.183_1248922 JE.Soil.183_1337729 JE.Soil.183_1356645 JE.Soil.183_1604186 JE.Soil.187_370904 JE.Soil.187_687761 JE.Soil.187_688169 JE.Soil.187_781833 JE.Soil.187_812347 JE.Soil.187_1040789 JE.Soil.187_1166622 JE.Soil.187_1399707 JE.Soil.187_1852545 JE.Soil.187_1915290 JE.Soil.191_102107 JE.Soil.191_419624 JE.Soil.191_438553 JE.Soil.191_441186 JE.Soil.191_504133 JE.Soil.191_719542 JE.Soil.191_719899 JE.Soil.191_725196 JE.Soil.191_811788 JE.Soil.191_876197 JE.Soil.191_1012540 JE.Soil.191_1390961 JE.Soil.191_1447237 JE.Soil.191_1526579 JE.Soil.191_1809087 JE.Soil.191_1809195 JE.Soil.191_1954588 JE.Soil.191_1972893 JE.Soil.191_2015117 JE.Soil.195_954410 JE.Soil.195_1966837 JE.Soil.195_1967413 JE.Soil.199_216243 JE.Soil.199_493696 JE.Soil.199_581573 JE.Soil.199_779571 JE.Soil.199_890890 JE.Soil.199_921641 JE.Soil.199_1144018 JE.Soil.199_1157325 JE.Soil.199_1501277 JE.Soil.199_1532891 JE.Soil.199_1595392 JE.Soil.199_1646045 JE.Soil.199_1784486 JE.Soil.199_1864595 JE.Soil.199_2042899 JE.Soil.19_177892 JE.Soil.19_425710 JE.Soil.19_444881 JE.Soil.19_539410 JE.Soil.19_641369 JE.Soil.19_716304 JE.Soil.19_997134 JE.Soil.19_1018061 JE.Soil.19_1088956 JE.Soil.19_1213085 JE.Soil.19_1544992 JE.Soil.19_1657759 JE.Soil.211_65312 JE.Soil.211_929952 JE.Soil.211_1003628 JE.Soil.211_1188586 JE.Soil.211_1283704 JE.Soil.211_1697550 JE.Soil.211_1893919 JE.Soil.211_1910109 JE.Soil.211_3307990 JE.Soil.211_3655646 JE.Soil.215_98295 JE.Soil.215_189506 JE.Soil.215_571333 JE.Soil.215_669385 JE.Soil.215_692960 JE.Soil.215_1045212 JE.Soil.215_1094030 JE.Soil.215_1299854 JE.Soil.215_1365319 JE.Soil.215_1506954 JE.Soil.215_1542407 JE.Soil.215_1555721 JE.Soil.215_1656071 JE.Soil.215_2373165 JE.Soil.219_437655 JE.Soil.219_487466 JE.Soil.219_830505 JE.Soil.219_951272 JE.Soil.219_1043829 JE.Soil.219_2046532 JE.Soil.219_2170648 JE.Soil.219_2193739 JE.Soil.223_93861 JE.Soil.223_348698 JE.Soil.223_704886 JE.Soil.223_1073437 JE.Soil.223_1114524 JE.Soil.223_1121348 JE.Soil.223_1375893 JE.Soil.223_1499467 JE.Soil.223_1637961 JE.Soil.223_1896932 JE.Soil.223_2251470 JE.Soil.223_2264398 JE.Soil.223_2361500 JE.Soil.223_2437443 JE.Soil.223_2512277 JE.Soil.223_2514652 JE.Soil.223_2613424 JE.Soil.227_750507 JE.Soil.231_203589 JE.Soil.231_203732 JE.Soil.231_1032654 JE.Soil.231_1557034 JE.Soil.231_1619117 JE.Soil.231_2707975 JE.Soil.235_410540 JE.Soil.235_439966 JE.Soil.235_1433548 JE.Soil.239_929035 JE.Soil.23_91687 JE.Soil.23_183839 JE.Soil.23_341420 JE.Soil.23_459491 JE.Soil.23_460574 JE.Soil.23_577298 JE.Soil.23_699177 JE.Soil.23_759038 JE.Soil.23_848439 JE.Soil.23_862439 JE.Soil.23_936872 JE.Soil.23_1064234 JE.Soil.23_1064468 JE.Soil.23_1066921 JE.Soil.23_1069802 JE.Soil.23_1258497 JE.Soil.23_1258677 JE.Soil.23_1354378 JE.Soil.23_1432840 JE.Soil.23_1539560 JE.Soil.23_1663447 JE.Soil.23_1800785 JE.Soil.23_1803283 JE.Soil.23_1851614 JE.Soil.23_1861570 JE.Soil.279_243085 JE.Soil.279_856435 JE.Soil.279_874951 JE.Soil.279_1271500 JE.Soil.279_1400375 JE.Soil.279_1983078 JE.Soil.279_1984052 JE.Soil.279_2203601 JE.Soil.27_675431 JE.Soil.27_2362006 JE.Soil.283_122761 JE.Soil.283_177221 JE.Soil.283_249568 JE.Soil.283_384789 JE.Soil.283_436669 JE.Soil.283_437237 JE.Soil.283_582136 JE.Soil.283_720459 JE.Soil.283_883843 JE.Soil.283_971783 JE.Soil.283_992466 JE.Soil.283_1025292 JE.Soil.283_1033379 JE.Soil.283_1095530 JE.Soil.283_1102297 JE.Soil.283_1221084 JE.Soil.283_1310042 JE.Soil.283_1343741 JE.Soil.283_1602327 JE.Soil.283_1634882 JE.Soil.283_1682277 JE.Soil.283_1686245 JE.Soil.283_1793015 JE.Soil.283_1903156 JE.Soil.283_2043496 JE.Soil.283_2094959 JE.Soil.283_2127145 JE.Soil.283_2204107 JE.Soil.283_2242705 JE.Soil.283_2342561 JE.Soil.283_2386994 JE.Soil.283_2494956 JE.Soil.283_2505087 JE.Soil.283_2591460 JE.Soil.283_2612880 JE.Soil.283_2654584 JE.Soil.283_2707588 JE.Soil.283_2802240 JE.Soil.283_2880633 JE.Soil.287_459859 JE.Soil.287_481625 JE.Soil.287_533120 JE.Soil.287_533125 JE.Soil.287_728494 JE.Soil.287_988006 JE.Soil.287_1023174 JE.Soil.287_1193576 JE.Soil.287_1253760 JE.Soil.287_1477764 JE.Soil.287_1659340 JE.Soil.287_1701921 JE.Soil.287_1779631 JE.Soil.291_104479 JE.Soil.291_183644 JE.Soil.291_244047 JE.Soil.291_262929 JE.Soil.291_283713 JE.Soil.291_314315 JE.Soil.291_503564 JE.Soil.291_550812 JE.Soil.291_567510 JE.Soil.291_656426 JE.Soil.291_677456 JE.Soil.291_1001847 JE.Soil.291_1018272 JE.Soil.291_1063600 JE.Soil.291_1111344 JE.Soil.291_1222176 JE.Soil.291_1260400 JE.Soil.291_1289849 JE.Soil.291_1409959 JE.Soil.291_1410024 JE.Soil.291_1567863 JE.Soil.291_1608515 JE.Soil.291_1804917 JE.Soil.291_1862700 JE.Soil.291_1865201 JE.Soil.291_2128983 JE.Soil.295_17057 JE.Soil.295_236549 JE.Soil.295_276766 JE.Soil.295_657712 JE.Soil.295_758934 JE.Soil.295_1320499 JE.Soil.295_1705347 JE.Soil.295_2093457 JE.Soil.295_2243351 JE.Soil.303_119737 JE.Soil.303_306164 JE.Soil.303_306665 JE.Soil.303_320738 JE.Soil.303_511852 JE.Soil.303_861500 JE.Soil.303_996214 JE.Soil.303_1119053 JE.Soil.303_1208939 JE.Soil.303_1251595 JE.Soil.303_1363176 JE.Soil.303_1364294 JE.Soil.303_1937876 JE.Soil.303_2194387 JE.Soil.307_148376 JE.Soil.307_383388 JE.Soil.307_568958 JE.Soil.307_1132625 JE.Soil.315_155422 JE.Soil.315_421933 JE.Soil.315_517659 JE.Soil.315_809571 JE.Soil.315_926956 JE.Soil.315_1663840 JE.Soil.315_1829094 JE.Soil.315_1974977 JE.Soil.315_2234530 JE.Soil.315_2464213 JE.Soil.319_16349 JE.Soil.319_17317 JE.Soil.319_35765 JE.Soil.319_67575 JE.Soil.319_68843 JE.Soil.319_129601 JE.Soil.319_217164 JE.Soil.319_262156 JE.Soil.319_306560 JE.Soil.319_375617 JE.Soil.319_432719 JE.Soil.319_461975 JE.Soil.319_518830 JE.Soil.319_994117 JE.Soil.319_994660 JE.Soil.319_1049039 JE.Soil.319_1133158 JE.Soil.319_1159342 JE.Soil.319_1159485 JE.Soil.319_1160193 JE.Soil.319_1262564 JE.Soil.319_1408176 JE.Soil.319_1538942 JE.Soil.319_1622921 JE.Soil.319_1637905 JE.Soil.319_1767553 JE.Soil.319_1869079 JE.Soil.319_1937727 JE.Soil.319_2197003 JE.Soil.319_2399852 JE.Soil.319_2486429 JE.Soil.319_2734406 JE.Soil.319_2745132 JE.Soil.319_2745374 JE.Soil.319_2872692 JE.Soil.35_95270 JE.Soil.35_645298 JE.Soil.35_1027422 JE.Soil.35_1551687 JE.Soil.35_1891081 JE.Soil.35_1891172 JE.Soil.35_1911006 JE.Soil.35_2678774 JE.Soil.35_2848193 JE.Soil.35_3475938 JE.Soil.35_3503339 JE.Soil.35_3746574 JE.Soil.39_54860 JE.Soil.39_55053 JE.Soil.39_82333 JE.Soil.39_172423 JE.Soil.39_480371 JE.Soil.39_685212 JE.Soil.39_864816 JE.Soil.39_864988 JE.Soil.39_1191834 JE.Soil.39_2034514 JE.Soil.39_2890596 JE.Soil.39_3506374 JE.Soil.3_17618 JE.Soil.3_232928 JE.Soil.3_392739 JE.Soil.3_461106 JE.Soil.3_704479 JE.Soil.3_1450035 JE.Soil.3_1624501 JE.Soil.3_1672549 JE.Soil.3_1768154 JE.Soil.3_1773197 JE.Soil.3_2205972 JE.Soil.3_2306992 JE.Soil.3_2517991 JE.Soil.3_2642411 JE.Soil.43_24238 JE.Soil.43_1007052 JE.Soil.43_1737064 JE.Soil.43_2620240 JE.Soil.43_2620472 JE.Soil.43_2835788 JE.Soil.47_498244 JE.Soil.47_544097 JE.Soil.47_544290 JE.Soil.47_1191607 JE.Soil.47_1439476 JE.Soil.47_1701455 JE.Soil.47_1981384 JE.Soil.47_1987280 JE.Soil.47_2205606 JE.Soil.47_2303191 JE.Soil.47_2517808 JE.Soil.47_3031026 JE.Soil.47_3179982 JE.Soil.51_92029 JE.Soil.51_677524 JE.Soil.51_1174945 JE.Soil.51_1317239 JE.Soil.51_1317361 JE.Soil.59_1751530 JE.Soil.63_1903794 JE.Soil.67_61502 JE.Soil.67_1039901 JE.Soil.7_302824 JE.Soil.7_483885 JE.Soil.7_709406 JE.Soil.7_779612 JE.Soil.7_968161 JE.Soil.83_1228678 JE.Soil.95_786733 JE.Soil.95_874134 JE.Soil.95_1241936 JE.Soil.95_1475318 JE.Soil.95_2673820 JE.Soil.99_42798 JE.Soil.99_65816 JE.Soil.99_301490 JE.Soil.99_332185 JE.Soil.99_447705 JE.Soil.99_979577 JE.Soil.99_1073901 JE.Soil.99_1592781 JE.Soil.99_1792601 JE.Soil.99_1961518 JE.Soil.99_1966870 JE.Soil.99_2179134 JE.Soil.99_3178870 JE.Lundberg.104_707552 JE.Lundberg.110_337746 JE.Lundberg.110_365678 JE.Lundberg.110_571379 JE.Lundberg.110_1116214 JE.Lundberg.110_1438850 JE.Lundberg.110_1564010 JE.Lundberg.113_1330425 JE.Lundberg.119_1113071 JE.Lundberg.122_269679 JE.Lundberg.134_109861 JE.Lundberg.134_599209 JE.Lundberg.134_616422 JE.Lundberg.134_638878 JE.Lundberg.140_817340 JE.Lundberg.140_1596858 JE.Soil.107_508690 JE.Soil.107_534223 JE.Soil.107_604388 JE.Soil.107_775873 JE.Soil.107_998818 JE.Soil.107_1002810 JE.Soil.107_1200761 JE.Soil.107_1384507 JE.Soil.107_1415556 JE.Soil.107_1415642 JE.Soil.107_1492819 JE.Soil.107_1687853 JE.Soil.107_1915092 JE.Soil.107_2055319 JE.Soil.107_2184397 JE.Soil.107_2258856 JE.Soil.107_2262420 JE.Soil.107_2262880 JE.Soil.107_2341138 JE.Soil.107_2385814 JE.Soil.107_2476021 JE.Soil.107_2539315 JE.Soil.107_2578113 JE.Soil.107_2581747 JE.Soil.107_2581846 JE.Soil.107_2636717 JE.Soil.107_2647148 JE.Soil.107_2790976 JE.Soil.107_2800382 JE.Soil.107_2810970 JE.Soil.107_2838043 JE.Soil.107_2875776 JE.Soil.107_2889740 JE.Soil.111_29867 JE.Soil.111_526277 JE.Soil.111_581037 JE.Soil.111_802239 JE.Soil.111_802336 JE.Soil.111_1203726 JE.Soil.111_1427861 JE.Soil.111_1584970 JE.Soil.111_1810266 JE.Soil.111_2214779 JE.Soil.111_2369223 JE.Soil.111_2406757 JE.Soil.115_25394 JE.Soil.115_264625 JE.Soil.115_338350 JE.Soil.115_470895 JE.Soil.115_470938 JE.Soil.115_695138 JE.Soil.115_996496 JE.Soil.115_1701266 JE.Soil.115_1783071 JE.Soil.115_1797162 JE.Soil.115_1799976 JE.Soil.115_1954993 JE.Soil.115_2134537 JE.Soil.115_2516138 JE.Soil.115_2775602 JE.Soil.115_2916686 JE.Soil.115_3305453 JE.Soil.119_19001 JE.Soil.119_120274 JE.Soil.119_198004 JE.Soil.119_213768 JE.Soil.119_248569 JE.Soil.119_271264 JE.Soil.119_358274 JE.Soil.119_385442 JE.Soil.119_397662 JE.Soil.119_448078 JE.Soil.119_508294 JE.Soil.119_539622 JE.Soil.119_598145 JE.Soil.119_603365 JE.Soil.119_634363 JE.Soil.119_671882 JE.Soil.119_673276 JE.Soil.119_679393 JE.Soil.119_708513 JE.Soil.119_795605 JE.Soil.119_859624 JE.Soil.119_880448 JE.Soil.119_1000962 JE.Soil.119_1026168 JE.Soil.119_1056315 JE.Soil.119_1117412 JE.Soil.119_1140010 JE.Soil.119_1181083 JE.Soil.119_1183349 JE.Soil.119_1236376 JE.Soil.119_1236866 JE.Soil.119_1490076 JE.Soil.119_1614900 JE.Soil.119_1633124 JE.Soil.119_1686563 JE.Soil.119_1740240 JE.Soil.119_1774319 JE.Soil.127_2462048 JE.Soil.127_3081563 JE.Soil.135_133829 JE.Soil.135_722493 JE.Soil.135_1283450 JE.Soil.135_1378568 JE.Soil.135_1536771 JE.Soil.135_2386054 JE.Soil.135_3071678 JE.Soil.135_3633674 JE.Soil.139_110805 JE.Soil.191_275098 JE.Soil.191_568109 JE.Soil.191_1465682 JE.Soil.191_2040751 JE.Soil.279_2336 JE.Soil.279_54591 JE.Soil.279_893237 JE.Soil.279_1152817 JE.Soil.279_1156767 JE.Soil.279_1521678 JE.Soil.279_2009931 JE.Soil.283_10995 JE.Soil.283_249091 JE.Soil.283_1457694 JE.Soil.283_1713042 JE.Soil.283_1713429 JE.Soil.283_1912574 JE.Soil.283_1912603 JE.Soil.283_2234022 JE.Soil.283_2625161 JE.Soil.283_2625572 JE.Soil.287_410631 JE.Soil.287_479195 JE.Soil.287_755375 JE.Soil.287_845700 JE.Soil.287_949902 JE.Soil.287_1638046 JE.Soil.287_1776766 JE.Soil.287_1800080 JE.Soil.291_8798 JE.Soil.291_123243 JE.Soil.291_418028 JE.Soil.291_761108 JE.Soil.291_858969 JE.Soil.291_1292931 JE.Soil.291_1293083 JE.Soil.291_1647152 JE.Soil.291_1947709 JE.Soil.295_126266 JE.Soil.295_209707 JE.Soil.295_535036 JE.Soil.295_744132 JE.Soil.295_1265371 JE.Soil.295_1680214 JE.Soil.295_1723502 JE.Soil.295_1752010 JE.Soil.295_1943238 JE.Soil.295_2029268 JE.Soil.303_281067 JE.Soil.303_361323 JE.Soil.303_733107 JE.Soil.303_776536 JE.Soil.303_825553 JE.Soil.303_1052317 JE.Soil.303_1052545 JE.Soil.303_1133811 JE.Soil.303_1272521 JE.Soil.303_1315689 JE.Soil.303_1396705 JE.Soil.303_1426825 JE.Soil.303_1488701 JE.Soil.303_1741517 JE.Soil.303_1742195 JE.Soil.303_1781234 JE.Soil.303_1904313 JE.Soil.303_2173339 JE.Soil.303_2238833 JE.Soil.303_2577174 JE.Soil.303_2577178 JE.Soil.307_286224 JE.Soil.307_761033 JE.Soil.307_1040276 JE.Soil.307_1188861 JE.Soil.315_396329 JE.Soil.315_488278 JE.Soil.315_669361 JE.Soil.315_1574874 JE.Soil.315_1575345 JE.Soil.315_2737741 JE.Soil.319_275919 JE.Soil.319_319211 JE.Soil.319_326146 JE.Soil.319_348777 JE.Soil.319_441443 JE.Soil.319_484155 JE.Soil.319_538028 JE.Soil.319_781091 JE.Soil.319_781552 JE.Soil.319_793348 JE.Soil.319_806753 JE.Soil.319_1089541 JE.Soil.319_1136121 JE.Soil.319_1340778 JE.Soil.319_1782473 JE.Soil.319_1944317 JE.Soil.319_2160023 JE.Soil.319_2289223 JE.Soil.319_2489544 JE.Soil.319_2509569 JE.Soil.319_2624873 JE.Soil.319_2778577 JE.Soil.319_2807741 JE.Soil.319_2902404 JE.Soil.319_2979279 JE.Soil.7_779772 JE.Soil.99_25494 JE.Soil.99_202929 JE.Soil.99_206147 JE.Soil.99_326911 JE.Soil.99_367738 JE.Soil.99_385965 JE.Soil.99_472294 JE.Soil.99_674132 JE.Soil.99_680010 JE.Soil.99_713298 JE.Soil.99_803550 JE.Soil.99_911420 JE.Soil.99_927795 JE.Soil.99_927875 JE.Soil.99_949859 JE.Soil.99_1144285 JE.Soil.99_1173287 JE.Soil.99_1397572 JE.Soil.99_1431129 JE.Soil.99_1632641 JE.Soil.99_1869327 JE.Soil.99_1926443 JE.Soil.99_2099221 JE.Soil.99_2204181 JE.Soil.99_2212323 JE.Soil.99_2219694 JE.Soil.99_2244362 JE.Soil.99_2277223 JE.Soil.99_2380161 JE.Soil.99_2617303 JE.Soil.99_2629209 JE.Soil.99_2685469 JE.Soil.99_2701672 JE.Soil.99_2879594 JE.Soil.99_2940999 JE.Soil.99_2961501 JE.Soil.99_3036246 JE.Soil.99_3047607 JE.Soil.99_3090373 JE.Soil.99_3102104 JE.Soil.103_632013 JE.Soil.107_326537 JE.Soil.107_487502 JE.Soil.107_2793201 JE.Soil.111_80880 JE.Soil.111_88391 JE.Soil.111_140575 JE.Soil.111_140769 JE.Soil.111_211069 JE.Soil.111_1040112 JE.Soil.111_1104546 JE.Soil.111_1211180 JE.Soil.111_1219064 JE.Soil.111_1575915 JE.Soil.111_2310918 JE.Soil.111_2433396 JE.Soil.111_2458148 JE.Soil.115_404429 JE.Soil.115_729179 JE.Soil.115_1038709 JE.Soil.115_1277494 JE.Soil.115_2185007 JE.Soil.115_2259704 JE.Soil.115_2297495 JE.Soil.115_2507515 JE.Soil.115_2605620 JE.Soil.115_2692379 JE.Soil.115_2742685 JE.Soil.115_2790937 JE.Soil.115_2854738 JE.Soil.115_3150103 JE.Soil.115_3475815 JE.Soil.119_98079 JE.Soil.119_208690 JE.Soil.119_310085 JE.Soil.119_327198 JE.Soil.119_472309 JE.Soil.119_880759 JE.Soil.119_958561 JE.Soil.119_1158231 JE.Soil.119_1222303 JE.Soil.119_1471202 JE.Soil.119_1567937 JE.Soil.127_643286 JE.Soil.127_714109 JE.Soil.131_5559108 JE.Soil.135_1000861 JE.Soil.135_1000956 JE.Soil.135_1688221 JE.Soil.139_2784267 JE.Soil.279_40779 JE.Soil.279_87455 JE.Soil.279_191743 JE.Soil.279_199260 JE.Soil.279_263082 JE.Soil.279_270192 JE.Soil.279_272095 JE.Soil.279_431977 JE.Soil.279_714074 JE.Soil.279_892086 JE.Soil.279_892219 JE.Soil.279_1116758 JE.Soil.279_1267793 JE.Soil.279_1288780 JE.Soil.279_1289072 JE.Soil.279_1339186 JE.Soil.279_1849126 JE.Soil.279_1880350 JE.Soil.279_1880421 JE.Soil.279_1934616 JE.Soil.279_1978171 JE.Soil.279_2078204 JE.Soil.279_2149772 JE.Soil.279_2172207 JE.Soil.279_2223922 JE.Soil.283_348633 JE.Soil.283_390440 JE.Soil.283_427505 JE.Soil.283_561473 JE.Soil.283_579369 JE.Soil.283_990894 JE.Soil.283_1294690 JE.Soil.283_1567140 JE.Soil.283_1792105 JE.Soil.283_1860099 JE.Soil.283_2055239 JE.Soil.283_2175037 JE.Soil.283_2385277 JE.Soil.283_2561854 JE.Soil.283_2706243 JE.Soil.283_2807323 JE.Soil.283_2807653 JE.Soil.283_2846699 JE.Soil.287_422121 JE.Soil.287_1097371 JE.Soil.291_1169580 JE.Soil.291_1441781 JE.Soil.291_1777044 JE.Soil.295_105893 JE.Soil.295_348586 JE.Soil.295_387523 JE.Soil.295_515955 JE.Soil.295_1015079 JE.Soil.295_1186335 JE.Soil.295_1274511 JE.Soil.295_1523343 JE.Soil.295_2226548 JE.Soil.303_308418 JE.Soil.303_1121138 JE.Soil.303_1636140 JE.Soil.303_1658612 JE.Soil.303_1921975 JE.Soil.303_1941557 JE.Soil.303_1941617 JE.Soil.303_2198872 JE.Soil.303_2415335 JE.Soil.307_461963 JE.Soil.315_870677 JE.Soil.319_60818 JE.Soil.319_104197 JE.Soil.319_244550 JE.Soil.319_335483 JE.Soil.319_479860 JE.Soil.319_939937 JE.Soil.319_944323 JE.Soil.319_945996 JE.Soil.319_1477875 JE.Soil.319_1725746 JE.Soil.319_2196331 JE.Soil.319_2447930 JE.Soil.319_2455462 JE.Soil.319_2660212 JE.Soil.99_87080 JE.Soil.99_342827 JE.Soil.99_675113 JE.Soil.99_867455 JE.Soil.99_981527 JE.Soil.99_1269079 JE.Soil.99_1290377 JE.Soil.99_1472087 JE.Soil.99_1711228 JE.Soil.99_2080441 JE.Soil.99_2452445 JE.Soil.99_2455387 JE.Soil.99_2523573 JE.Soil.99_2547198 JE.Soil.99_3257338 JE.Lundberg.101_692401 JE.Lundberg.101_692450 JE.Lundberg.101_1399600 JE.Lundberg.104_705261 JE.Lundberg.104_842467 JE.Lundberg.104_965633 JE.Lundberg.107_1713777 JE.Lundberg.110_381328 JE.Lundberg.110_639426 JE.Lundberg.110_1146608 JE.Lundberg.110_1333323 JE.Lundberg.110_1439030 JE.Lundberg.113_420355 JE.Lundberg.113_437943 JE.Lundberg.113_448422 JE.Lundberg.113_535966 JE.Lundberg.113_581719 JE.Lundberg.113_790840 JE.Lundberg.113_1594220 JE.Lundberg.113_1602900 JE.Lundberg.113_1603110 JE.Lundberg.113_1866187 JE.Lundberg.116_552157 JE.Lundberg.116_558492 JE.Lundberg.116_1222652 JE.Lundberg.116_1953672 JE.Lundberg.119_237005 JE.Lundberg.125_114754 JE.Lundberg.134_103311 JE.Lundberg.134_484699 JE.Lundberg.137_260436 JE.Lundberg.137_961095 JE.Lundberg.140_250813 JE.Lundberg.146_858990 JE.Lundberg.152_1189840 JE.Lundberg.158_54238 JE.Lundberg.158_222714 JE.Lundberg.161_950253 JE.Lundberg.167_762106 JE.Lundberg.98_445634 JE.Lundberg.98_521146 JE.Lundberg.98_1077766 JE.Lundberg.98_1128555 JE.Lundberg.98_1128697 JE.Soil.103_91547 JE.Soil.107_1783218 JE.Soil.107_2045896 JE.Soil.107_2585147 JE.Soil.107_2594762 JE.Soil.107_2723136 JE.Soil.107_2828210 JE.Soil.111_43762 JE.Soil.111_222836 JE.Soil.111_2301904 JE.Soil.115_895742 JE.Soil.115_2079742 JE.Soil.115_3385529 JE.Soil.115_3385689 JE.Soil.119_90969 JE.Soil.119_944337 JE.Soil.119_1016668 JE.Soil.119_1168567 JE.Soil.119_1257833 JE.Soil.119_1316948 JE.Soil.119_1456021 JE.Soil.119_1526683 JE.Soil.119_1590792 JE.Soil.119_1590896 JE.Soil.131_4783802 JE.Soil.135_3728018 JE.Soil.139_1028563 JE.Soil.139_3016039 JE.Soil.139_3819418 JE.Soil.143_202155 JE.Soil.143_202401 JE.Soil.279_715564 JE.Soil.283_2036634 JE.Soil.283_2101625 JE.Soil.283_2261016 JE.Soil.287_351481 JE.Soil.287_800678 JE.Soil.287_1700528 JE.Soil.287_1819510 JE.Soil.291_73639 JE.Soil.291_223599 JE.Soil.291_847514 JE.Soil.291_1739877 JE.Soil.291_1987145 JE.Soil.291_1987400 JE.Soil.295_1621565 JE.Soil.303_104427 JE.Soil.307_518613 JE.Soil.319_418393 JE.Soil.99_35606 JE.Soil.99_466467 JE.Soil.99_597224 JE.Soil.99_918795 JE.Soil.99_2186752 JE.Soil.99_2560734 JE.Soil.99_2616161 JE.Soil.99_2871761 JE.Soil.99_3022018 JE.Soil.99_3187149 JE.Lundberg.107_1258705 JE.Lundberg.122_536345 JE.Lundberg.143_885383 JE.Lundberg.143_885397 JE.Lundberg.173_158286 JE.Lundberg.98_735539 JE.Lundberg.98_739517 JE.Soil.183_746889 JE.Soil.191_428324 JE.Soil.191_1173917 JE.Soil.191_1416838 JE.Soil.191_1816598 JE.Soil.199_664320 JE.Soil.199_1004997 JE.Soil.199_1005587 JE.Soil.19_201534 JE.Soil.19_986889 JE.Soil.215_963123 JE.Soil.23_141783 JE.Soil.23_702384 JE.Soil.23_702460 JE.Soil.23_723913 JE.Soil.23_866570 JE.Soil.23_911583 JE.Soil.23_957770 JE.Soil.23_1017464 JE.Soil.23_1022724 JE.Soil.23_1040060 JE.Soil.23_1761588 JE.Soil.23_1761783 JE.Soil.23_1819008 JE.Lundberg.107_354435 JE.Lundberg.107_1896277 JE.Lundberg.110_332819 JE.Lundberg.110_1367882 JE.Lundberg.116_233492 JE.Lundberg.116_602030 JE.Lundberg.116_1071640 JE.Lundberg.116_1111545 JE.Lundberg.116_1377490 JE.Lundberg.116_1854916 JE.Lundberg.116_2044680 JE.Lundberg.119_905154 JE.Lundberg.119_1190965 JE.Lundberg.119_1251074 JE.Lundberg.119_1448870 JE.Lundberg.119_1676169 JE.Lundberg.119_1888872 JE.Lundberg.119_2022978 JE.Lundberg.134_478513 JE.Lundberg.134_706304 JE.Lundberg.62_45504 JE.Lundberg.98_439592 JE.Lundberg.98_587958 JE.Lundberg.98_1023834 JE.Lundberg.104_547698 JE.Lundberg.104_741003 JE.Lundberg.104_923543 JE.Lundberg.104_958828 JE.Lundberg.104_1239340 JE.Lundberg.110_530193 JE.Lundberg.110_1126268 JE.Lundberg.116_894444 JE.Lundberg.116_1173260 JE.Lundberg.116_1178414 JE.Lundberg.119_880876 JE.Soil.103_2926847 JE.Soil.111_120076 JE.Soil.115_2020795 JE.Soil.115_3394710 JE.Soil.127_3223214 JE.Soil.131_266255 JE.Soil.291_1276504 JE.Soil.307_32012 JE.Soil.307_32428 JE.Soil.307_725171 JE.Soil.307_725626 JE.Soil.307_1128025 JE.Lundberg.104_1570038 JE.Lundberg.107_1571816 JE.Lundberg.110_481797 JE.Lundberg.110_1117664 JE.Lundberg.110_1203569 JE.Lundberg.110_1320241 JE.Lundberg.113_1231975 JE.Lundberg.116_262186 JE.Lundberg.98_827071 JE.Soil.107_2249995 JE.Lundberg.116_722780 JE.Lundberg.116_1524595 JE.Lundberg.122_38256 JE.Lundberg.125_1217901 JE.Lundberg.137_263012 JE.Lundberg.140_448995 JE.Lundberg.140_1747532 JE.Lundberg.143_656506 JE.Lundberg.161_367738 JE.Lundberg.98_175637 JE.Lundberg.116_835205 JE.Lundberg.116_1832623 JE.Lundberg.119_1425903 JE.Lundberg.119_1804983 JE.Lundberg.119_1904214 JE.Lundberg.50_26207 JE.Lundberg.98_1007709 JE.Soil.19_270684 JE.Soil.223_1226944 JE.Lundberg.107_2066368 JE.Lundberg.107_2572941 JE.Lundberg.110_901137 JE.Lundberg.113_1202791 JE.Lundberg.116_14452 JE.Lundberg.116_985582 JE.Lundberg.119_1636602 JE.Lundberg.125_1089013 JE.Lundberg.107_2066459 JE.Lundberg.110_240453 JE.Lundberg.119_280037 JE.Lundberg.65_873249 JE.Lundberg.65_1232909 JE.Soil.23_225158 JE.Soil.35_904718 JE.Lundberg.101_1422129 JE.Lundberg.107_726233 JE.Lundberg.98_1268825 JE.Soil.35_899290 JE.Lundberg.119_908320 JE.Lundberg.119_1448675 JE.Lundberg.119_1762677 JE.Lundberg.119_1904465 JE.Lundberg.131_1301982 JE.Lundberg.134_59586 JE.Lundberg.140_675372 JE.Lundberg.182_1770458 JE.Soil.15_1598738 JE.Soil.187_1958950 JE.Soil.23_799512 JE.Soil.7_767092 JE.Lundberg.116_870777 JE.Lundberg.125_79142 JE.Lundberg.134_593981 JE.Lundberg.113_235148 JE.Lundberg.113_263720 JE.Soil.187_1019577 JE.Soil.135_1471999 JE.Soil.307_1011093 JE.Soil.47_419931 JE.Lundberg.140_1653066 JE.Lundberg.56_37105 JE.Soil.291_243893 JE.Lundberg.176_932527 JE.Lundberg.176_1100175 JE.Lundberg.176_1888996 JE.Soil.115_1951694 JE.Soil.115_3258889 JE.Soil.303_771495 JE.Soil.3_2574928 JE.Soil.3_2725797 JE.Soil.3_2725964 JE.Soil.219_916613 JE.Soil.283_1503540 JE.Soil.303_21098 JE.Lundberg.104_684281 JE.Lundberg.104_1623535 JE.Lundberg.98_540359 JE.Soil.23_559133 JE.Lundberg.104_1656711 JE.Lundberg.119_1922677 JE.Soil.215_2264579 JE.Soil.23_634465 JE.Lundberg.137_1224300 JE.Lundberg.137_1524550 JE.Lundberg.122_1201224 JE.Soil.291_283755 JE.Soil.115_1590325 JE.Soil.119_670821 JE.Soil.223_970822 JE.Soil.223_1844017 JE.Soil.7_130831 JE.Soil.7_131051 JE.Soil.23_718919 JE.Soil.35_53868 JE.Soil.303_784788 JE.Soil.99_3005905 JE.Lundberg.119_607372 JE.Lundberg.113_1288488 JE.Lundberg.119_965662 JE.Lundberg.134_639025 JE.Soil.223_776360 JE.Lundberg.134_706018 JE.Soil.295_11992 JE.Lundberg.134_402980 JE.Lundberg.113_549244 JE.Lundberg.107_320278 JE.Lundberg.134_637203 JE.Soil.279_1244839 JE.Lundberg.116_2038335 JE.Lundberg.113_1791032 JE.Lundberg.113_1445527 JE.Soil.39_1137460 JE.Lundberg.116_1051300 JE.Lundberg.116_1739588 JE.Lundberg.116_957845 JE.Soil.19_369239 JE.Soil.43_1143000 JE.Lundberg.161_1042190 JE.Soil.115_3449802 JE.Lundberg.68_718952 JE.Soil.107_2095867 JE.Lundberg.98_244367 JE.Soil.283_1824051 JE.Soil.119_786299 JE.Soil.279_23766 JE.Soil.47_3078695 JE.Soil.303_1157848 JE.Lundberg.92_1633913 JE.Soil.291_153272 JE.Soil.291_1956776 JE.Soil.107_439043 JE.Soil.119_134149 JE.Soil.287_24191 JE.Soil.23_1496866 JE.Soil.23_1404947 JE.Soil.215_115878 JE.Soil.227_1788169 JE.Soil.23_1094763 JE.Soil.291_23275 JE.Soil.23_1714268 JE.Soil.23_397982 JE.Soil.279_37710 JE.Soil.35_1969688 JE.Soil.307_1151008 JE.Soil.43_1001134 JE.Soil.319_465552 JE.Soil.35_3520575 JE.Soil.35_455956 JE.Soil.39_1673702 JE.Soil.3_2397271 JE.Lundberg.101_1621293 JE.Lundberg.101_869052 JE.Lundberg.104_1020584 JE.Lundberg.110_339639 JE.Lundberg.110_827912 JE.Lundberg.122_1267223 JE.Lundberg.122_328327 JE.Lundberg.122_328571 JE.Lundberg.122_358560 JE.Lundberg.122_796124 JE.Lundberg.125_1194387 JE.Lundberg.125_1212886 JE.Lundberg.128_256808 JE.Lundberg.128_304235 JE.Lundberg.131_1245097 JE.Lundberg.131_648164 JE.Lundberg.131_66413 JE.Lundberg.134_315119 JE.Lundberg.134_315241 JE.Lundberg.134_660762 JE.Lundberg.137_1189042 JE.Lundberg.137_1500130 JE.Lundberg.137_222281 JE.Lundberg.137_347496 JE.Lundberg.137_519655 JE.Lundberg.137_642551 JE.Lundberg.137_755054 JE.Lundberg.137_803140 JE.Lundberg.137_838105 JE.Lundberg.140_1333061 JE.Lundberg.140_1363744 JE.Lundberg.140_1432221 JE.Lundberg.140_207628 JE.Lundberg.140_550953 JE.Lundberg.143_308502 JE.Lundberg.143_984881 JE.Lundberg.149_1327756 JE.Lundberg.149_1730578 JE.Lundberg.149_218066 JE.Lundberg.149_218160 JE.Lundberg.149_448950 JE.Lundberg.155_308049 JE.Lundberg.161_349861 JE.Lundberg.167_21813 JE.Lundberg.65_1808183 JE.Lundberg.98_776403 JE.Soil.127_3090189 JE.Soil.183_883047 JE.Soil.187_2096821 JE.Soil.187_426842 JE.Soil.191_891709 JE.Soil.195_1970232 JE.Soil.199_1461006 JE.Soil.199_2390 JE.Soil.235_1198243 JE.Soil.39_592988 JE.Soil.71_1114293 JE.Soil.71_113959 JE.Soil.71_1629926 JE.Soil.7_610054 JE.Lundberg.104_482040 JE.Lundberg.104_756699 JE.Lundberg.104_796580 JE.Lundberg.104_826327 JE.Lundberg.116_1479034 JE.Lundberg.98_988717 JE.Soil.287_1087520 JE.Lundberg.107_183300 JE.Lundberg.110_1333333 JE.Lundberg.113_1385982 JE.Lundberg.125_965588 JE.Lundberg.113_448265 JE.Lundberg.116_1052405 JE.Lundberg.116_1656224 JE.Lundberg.116_9965 JE.Lundberg.119_1481234 JE.Lundberg.119_297283 JE.Lundberg.119_866947 JE.Lundberg.122_1544620 JE.Lundberg.131_404528 JE.Lundberg.134_284468 JE.Lundberg.134_59356 JE.Lundberg.143_83270 JE.Lundberg.173_262684 JE.Lundberg.176_368494 JE.Lundberg.188_1793283 JE.Lundberg.95_62893 JE.Soil.111_2258565 JE.Lundberg.119_927155 JE.Lundberg.122_1186131 JE.Lundberg.122_1494049 JE.Lundberg.122_1544784 JE.Lundberg.122_208940 JE.Lundberg.125_165180 JE.Lundberg.128_905654 JE.Lundberg.131_808275 JE.Lundberg.158_971253 JE.Lundberg.122_214451 JE.Lundberg.134_613331 JE.Lundberg.128_678968 JE.Lundberg.143_898751 JE.Lundberg.131_729549 JE.Lundberg.134_1175292 JE.Lundberg.134_604161 JE.Lundberg.140_733552 JE.Lundberg.140_996240 JE.Lundberg.143_1772029 JE.Lundberg.143_704371 JE.Lundberg.146_1022203 JE.Lundberg.158_878042 JE.Soil.183_1471975 JE.Lundberg.155_3063576 JE.Lundberg.155_3063916 JE.Soil.219_786082 JE.Soil.303_737760 JE.Lundberg.158_378915 JE.Lundberg.62_1028887 JE.Lundberg.98_175387 JE.Lundberg.98_543892 JE.Soil.199_728367 JE.Soil.215_1094451 JE.Soil.23_950004 JE.Soil.279_1220762 JE.Soil.295_11485 JE.Soil.303_1064153 JE.Soil.303_306270 JE.Soil.319_2470452 JE.Soil.43_607079 JE.Soil.227_1385 JE.Soil.279_199588 JE.Soil.279_2132321 JE.Soil.279_2229253 JE.Soil.279_598412 JE.Soil.279_598872 JE.Soil.283_1021480 JE.Soil.283_2275045 JE.Soil.283_2682485 JE.Soil.287_902090 JE.Soil.295_1904217 JE.Soil.295_2150737 JE.Soil.303_1812660 JE.Soil.307_923423 JE.Soil.319_853019 JE.Soil.99_1696444 JE.Soil.99_976179 JE.Soil.295_1625943 JE.Soil.303_307499 JE.Lundberg.104_1081958 JE.Lundberg.104_1082234 JE.Lundberg.134_893762 JE.Lundberg.122_1174729 JE.Lundberg.140_643193 JE.Lundberg.122_269599 JE.Lundberg.65_898641 JE.Lundberg.140_1460256 JE.Lundberg.116_308374 JE.Lundberg.134_918908 JE.Lundberg.119_1159559 JE.Soil.23_341589 JE.Lundberg.122_260575 JE.Lundberg.125_1223933 JE.Lundberg.143_1862127 JE.Lundberg.134_666060 JE.Soil.39_2371765 JE.Lundberg.137_139893 JE.Lundberg.167_21787 JE.Lundberg.113_838659 JE.Soil.287_770301 JE.Lundberg.116_1479129 JE.Lundberg.167_891220 JE.Lundberg.65_1304383 JE.Soil.223_566488 JE.Lundberg.104_807310 JE.Lundberg.95_1398984 JE.Lundberg.104_381014 JE.Lundberg.110_966807 JE.Lundberg.143_1794002 JE.Lundberg.104_1430527 JE.Lundberg.140_643190 JE.Lundberg.131_1315838 JE.Lundberg.113_1630066 JE.Lundberg.101_1110097 JE.Soil.319_2675 JE.Lundberg.143_458401 JE.Lundberg.143_823048 JE.Lundberg.116_1149083 JE.Lundberg.116_610531 JE.Lundberg.125_636682 JE.Lundberg.101_1548670 JE.Lundberg.101_229613 JE.Lundberg.116_943149 JE.Lundberg.137_1066225 JE.Lundberg.95_1218133 JE.Lundberg.98_1205463 JE.Soil.135_2149500 JE.Soil.143_2379690 JE.Soil.199_1455859 JE.Soil.279_1858182 JE.Soil.291_689292 JE.Soil.47_510878 JE.Lundberg.125_711344 JE.Lundberg.128_119519 JE.Lundberg.68_646799 JE.Lundberg.86_117512 JE.Lundberg.98_30207 JE.Soil.231_2241903 JE.Soil.307_5391 JE.Lundberg.116_907562 JE.Lundberg.86_1238189 JE.Soil.215_2411236 JE.Soil.219_1698772 JE.Soil.235_1819389 JE.Soil.239_888911 JE.Soil.23_353061 JE.Soil.23_832036 JE.Soil.35_3424621 JE.Soil.3_2638649 JE.Soil.23_746918 JE.Soil.87_1549674 JE.Lundberg.104_5729 JE.Lundberg.110_1476156 JE.Lundberg.134_138692 JE.Lundberg.116_343499 JE.Lundberg.119_1004585 JE.Lundberg.116_707087 JE.Lundberg.155_2799740 JE.Lundberg.173_586373 JE.Lundberg.122_784524 JE.Lundberg.134_963234 JE.Lundberg.125_1056762 JE.Lundberg.98_468909 JE.Lundberg.134_48995 JE.Lundberg.119_960054 JE.Soil.187_826105 JE.Lundberg.104_935457 JE.Lundberg.137_624303 JE.Soil.103_893284 JE.Lundberg.110_547119 JE.Lundberg.101_1298122 JE.Lundberg.101_727182 JE.Lundberg.107_1022013 JE.Lundberg.107_912524 JE.Lundberg.134_692110 JE.Soil.135_324001 JE.Lundberg.128_285461 JE.Lundberg.116_43316 JE.Lundberg.107_838860 JE.Lundberg.161_1261388 JE.Lundberg.170_1035052 JE.Lundberg.170_1182308 JE.Lundberg.20_37600 JE.Soil.235_1274048 JE.Lundberg.170_48549 JE.Lundberg.116_406535 JE.Lundberg.104_282554 JE.Lundberg.128_571410 JE.Lundberg.155_184835 JE.Lundberg.161_274946 JE.Soil.111_2431922 JE.Soil.227_782383 JE.Lundberg.101_1548795 JE.Lundberg.107_1022196 JE.Lundberg.110_1449312 JE.Lundberg.113_235184 JE.Lundberg.116_369448 JE.Lundberg.116_610476 JE.Lundberg.122_140691 JE.Lundberg.128_180175 JE.Lundberg.128_453200 JE.Lundberg.137_309188 JE.Lundberg.140_689467 JE.Lundberg.146_691194 JE.Lundberg.152_1545105 JE.Lundberg.155_1091729 JE.Lundberg.155_3004223 JE.Lundberg.158_11785 JE.Lundberg.158_635295 JE.Lundberg.173_1052736 JE.Lundberg.173_251116 JE.Lundberg.176_552019 JE.Lundberg.95_202528 JE.Soil.127_2695674 JE.Soil.215_1555711 JE.Soil.231_1057297 JE.Soil.319_1256266 JE.Soil.47_1789824 JE.Soil.91_1295110 JE.Lundberg.101_1278551 JE.Lundberg.101_1278789 JE.Lundberg.101_824681 JE.Lundberg.104_1473712 JE.Lundberg.104_202030 JE.Lundberg.104_372676 JE.Lundberg.104_45429 JE.Lundberg.104_684875 JE.Lundberg.104_900595 JE.Lundberg.107_1905192 JE.Lundberg.107_2072623 JE.Lundberg.107_2499455 JE.Lundberg.107_2668522 JE.Lundberg.110_1007555 JE.Lundberg.110_1260237 JE.Lundberg.110_554272 JE.Lundberg.113_1496436 JE.Lundberg.113_1592300 JE.Lundberg.116_1052083 JE.Lundberg.116_105566 JE.Lundberg.116_1148965 JE.Lundberg.116_1481865 JE.Lundberg.116_1621875 JE.Lundberg.116_343326 JE.Lundberg.116_406690 JE.Lundberg.116_517188 JE.Lundberg.116_908138 JE.Lundberg.119_1394818 JE.Lundberg.119_1501640 JE.Lundberg.119_1588572 JE.Lundberg.119_1995869 JE.Lundberg.119_295807 JE.Lundberg.119_31225 JE.Lundberg.119_407236 JE.Lundberg.119_56331 JE.Lundberg.119_764284 JE.Lundberg.119_823114 JE.Lundberg.11_1778559 JE.Lundberg.122_1217964 JE.Lundberg.122_1496058 JE.Lundberg.122_341460 JE.Lundberg.122_65819 JE.Lundberg.122_678129 JE.Lundberg.125_1056547 JE.Lundberg.125_172245 JE.Lundberg.125_711557 JE.Lundberg.125_945365 JE.Lundberg.128_115538 JE.Lundberg.128_119332 JE.Lundberg.128_199613 JE.Lundberg.128_247905 JE.Lundberg.128_313428 JE.Lundberg.131_1444446 JE.Lundberg.131_705092 JE.Lundberg.131_713648 JE.Lundberg.131_99987 JE.Lundberg.134_110615 JE.Lundberg.134_138912 JE.Lundberg.134_286313 JE.Lundberg.134_307525 JE.Lundberg.134_48734 JE.Lundberg.134_583764 JE.Lundberg.134_694734 JE.Lundberg.134_90183 JE.Lundberg.137_1218128 JE.Lundberg.137_1231570 JE.Lundberg.137_1231681 JE.Lundberg.137_1570438 JE.Lundberg.137_237905 JE.Lundberg.137_807796 JE.Lundberg.137_958512 JE.Lundberg.140_1374321 JE.Lundberg.140_1586327 JE.Lundberg.140_544604 JE.Lundberg.140_633963 JE.Lundberg.143_1453603 JE.Lundberg.143_1519518 JE.Lundberg.143_407369 JE.Lundberg.143_608025 JE.Lundberg.143_684766 JE.Lundberg.143_710669 JE.Lundberg.143_896000 JE.Lundberg.143_914825 JE.Lundberg.146_30012 JE.Lundberg.149_1119242 JE.Lundberg.149_1571177 JE.Lundberg.152_460897 JE.Lundberg.152_524338 JE.Lundberg.152_524529 JE.Lundberg.155_1223096 JE.Lundberg.155_2308644 JE.Lundberg.155_3080805 JE.Lundberg.155_3109459 JE.Lundberg.155_348105 JE.Lundberg.155_504646 JE.Lundberg.155_76981 JE.Lundberg.155_954802 JE.Lundberg.158_1136970 JE.Lundberg.158_1204539 JE.Lundberg.158_188018 JE.Lundberg.158_635299 JE.Lundberg.158_874901 JE.Lundberg.161_1043119 JE.Lundberg.161_1094724 JE.Lundberg.161_11193 JE.Lundberg.161_132206 JE.Lundberg.161_908486 JE.Lundberg.161_908577 JE.Lundberg.167_22955 JE.Lundberg.170_1035235 JE.Lundberg.170_504401 JE.Lundberg.170_785931 JE.Lundberg.176_1389934 JE.Lundberg.176_1583512 JE.Lundberg.176_75382 JE.Lundberg.188_1718695 JE.Lundberg.20_1631521 JE.Lundberg.23_1091638 JE.Lundberg.23_1524666 JE.Lundberg.35_263888 JE.Lundberg.38_1634036 JE.Lundberg.38_297809 JE.Lundberg.44_1502161 JE.Lundberg.44_156045 JE.Lundberg.44_454296 JE.Lundberg.47_819667 JE.Lundberg.50_460647 JE.Lundberg.56_441466 JE.Lundberg.5_1925687 JE.Lundberg.62_640373 JE.Lundberg.65_1118741 JE.Lundberg.65_861223 JE.Lundberg.68_1266212 JE.Lundberg.68_1441550 JE.Lundberg.68_1499071 JE.Lundberg.68_2081973 JE.Lundberg.71_1176252 JE.Lundberg.71_740187 JE.Lundberg.77_993794 JE.Lundberg.86_117223 JE.Lundberg.8_1332641 JE.Lundberg.8_1357272 JE.Lundberg.8_539620 JE.Lundberg.95_1218002 JE.Lundberg.98_178035 JE.Lundberg.98_23878 JE.Lundberg.98_308255 JE.Lundberg.98_733903 JE.Lundberg.98_787548 JE.Soil.103_1253979 JE.Soil.111_1213278 JE.Soil.111_1879340 JE.Soil.111_597421 JE.Soil.115_238918 JE.Soil.119_487103 JE.Soil.119_847287 JE.Soil.127_1666553 JE.Soil.127_899883 JE.Soil.131_4492621 JE.Soil.179_438991 JE.Soil.179_549676 JE.Soil.187_1040392 JE.Soil.187_1609150 JE.Soil.187_494651 JE.Soil.195_1411807 JE.Soil.195_492760 JE.Soil.199_1424001 JE.Soil.199_2010532 JE.Soil.19_1469176 JE.Soil.215_295214 JE.Soil.215_353135 JE.Soil.219_108357 JE.Soil.219_1294959 JE.Soil.231_1905896 JE.Soil.231_1949727 JE.Soil.231_2640281 JE.Soil.235_1874125 JE.Soil.235_1992963 JE.Soil.235_2180074 JE.Soil.235_2384119 JE.Soil.235_544714 JE.Soil.235_576077 JE.Soil.239_1226786 JE.Soil.239_1949954 JE.Soil.239_2211693 JE.Soil.239_2522263 JE.Soil.239_2572575 JE.Soil.239_3017182 JE.Soil.239_359441 JE.Soil.239_650355 JE.Soil.23_335879 JE.Soil.23_482534 JE.Soil.23_680553 JE.Soil.279_1518597 JE.Soil.279_556763 JE.Soil.279_557191 JE.Soil.279_65022 JE.Soil.27_2787880 JE.Soil.283_2734725 JE.Soil.287_882944 JE.Soil.295_1886738 JE.Soil.295_2303600 JE.Soil.303_1150397 JE.Soil.303_1194479 JE.Soil.303_1987191 JE.Soil.303_2072744 JE.Soil.303_313912 JE.Soil.315_2830654 JE.Soil.319_2948523 JE.Soil.319_839877 JE.Soil.35_3631373 JE.Soil.35_48833 JE.Soil.39_2711377 JE.Soil.39_3750753 JE.Soil.39_979143 JE.Soil.43_2760486 JE.Soil.43_3225641 JE.Soil.43_3306408 JE.Soil.43_3306649 JE.Soil.63_210447 JE.Soil.63_2247916 JE.Soil.67_2069695 JE.Soil.67_705576 JE.Soil.71_1431549 JE.Soil.71_1627192 JE.Soil.71_235395 JE.Soil.71_2379757 JE.Soil.71_2379996 JE.Soil.71_338361 JE.Soil.7_186179 JE.Soil.7_362009 JE.Soil.7_627153 JE.Soil.87_2206752 JE.Soil.87_450893 JE.Soil.95_2426391 JE.Soil.95_527402 JE.Soil.99_604166 JE.Lundberg.104_900688 JE.Lundberg.110_1276615 JE.Lundberg.113_394362 JE.Lundberg.113_1485027 JE.Lundberg.113_1526327 JE.Lundberg.116_352979 JE.Lundberg.116_1029357 JE.Lundberg.119_254270 JE.Lundberg.119_1861168 JE.Lundberg.119_1991141 JE.Lundberg.122_569152 JE.Lundberg.128_453334 JE.Lundberg.128_519051 JE.Lundberg.128_571518 JE.Lundberg.128_766417 JE.Lundberg.128_837184 JE.Lundberg.131_207905 JE.Lundberg.131_459580 JE.Lundberg.131_574787 JE.Lundberg.131_713520 JE.Lundberg.131_1087698 JE.Lundberg.131_1373410 JE.Lundberg.134_48440 JE.Lundberg.134_90058 JE.Lundberg.137_624224 JE.Lundberg.137_958354 JE.Lundberg.140_457538 JE.Lundberg.140_457640 JE.Lundberg.140_529776 JE.Lundberg.140_1059494 JE.Lundberg.140_1553365 JE.Lundberg.143_148690 JE.Lundberg.143_252923 JE.Lundberg.143_568664 JE.Lundberg.146_193953 JE.Lundberg.146_263121 JE.Lundberg.146_405302 JE.Lundberg.146_743792 JE.Lundberg.146_896595 JE.Lundberg.146_1063647 JE.Lundberg.146_1508189 JE.Lundberg.146_1585878 JE.Lundberg.149_122214 JE.Lundberg.149_262176 JE.Lundberg.149_279239 JE.Lundberg.149_753981 JE.Lundberg.149_1028667 JE.Lundberg.149_1119290 JE.Lundberg.149_1429333 JE.Lundberg.149_1457401 JE.Lundberg.149_1774911 JE.Lundberg.152_721797 JE.Lundberg.152_775516 JE.Lundberg.152_1713892 JE.Lundberg.152_1835870 JE.Lundberg.155_373605 JE.Lundberg.155_480319 JE.Lundberg.155_972103 JE.Lundberg.155_1091593 JE.Lundberg.155_1826675 JE.Lundberg.155_2240101 JE.Lundberg.155_2245410 JE.Lundberg.155_2359650 JE.Lundberg.155_3042061 JE.Lundberg.155_3080771 JE.Lundberg.155_3194079 JE.Lundberg.155_3605806 JE.Lundberg.155_3616360 JE.Lundberg.158_69211 JE.Lundberg.158_118994 JE.Lundberg.158_126158 JE.Lundberg.158_258300 JE.Lundberg.158_338916 JE.Lundberg.158_340187 JE.Lundberg.158_341319 JE.Lundberg.158_657312 JE.Lundberg.158_718380 JE.Lundberg.158_952293 JE.Lundberg.158_1026015 JE.Lundberg.161_5380 JE.Lundberg.161_1097138 JE.Lundberg.161_1149974 JE.Lundberg.164_2990 JE.Lundberg.164_61996 JE.Lundberg.164_62198 JE.Lundberg.164_258099 JE.Lundberg.164_452962 JE.Lundberg.164_663009 JE.Lundberg.167_161450 JE.Lundberg.167_329101 JE.Lundberg.167_753500 JE.Lundberg.167_753687 JE.Lundberg.173_160255 JE.Lundberg.35_825231 JE.Lundberg.38_303272 JE.Lundberg.38_472020 JE.Lundberg.41_632846 JE.Lundberg.41_955119 JE.Lundberg.47_819454 JE.Lundberg.56_218577 JE.Lundberg.56_1004904 JE.Lundberg.56_1723274 JE.Lundberg.62_220000 JE.Lundberg.65_798022 JE.Lundberg.68_130188 JE.Lundberg.68_187991 JE.Lundberg.68_358723 JE.Lundberg.68_518118 JE.Lundberg.68_1067908 JE.Lundberg.68_2314773 JE.Lundberg.71_81383 JE.Lundberg.8_1458349 JE.Soil.103_59354 JE.Soil.103_760381 JE.Soil.103_1108781 JE.Soil.103_1315160 JE.Soil.103_2006184 JE.Soil.103_2404158 JE.Soil.107_1088120 JE.Soil.111_990420 JE.Soil.111_1969470 JE.Soil.115_1681413 JE.Soil.115_1949163 JE.Soil.127_814479 JE.Soil.127_899868 JE.Soil.127_925029 JE.Soil.127_1538011 JE.Soil.127_1572505 JE.Soil.127_1572833 JE.Soil.127_1800449 JE.Soil.127_1992317 JE.Soil.127_2257585 JE.Soil.127_2286933 JE.Soil.127_2645777 JE.Soil.127_2712480 JE.Soil.127_2774376 JE.Soil.127_2864656 JE.Soil.131_1978461 JE.Soil.131_2939187 JE.Soil.135_267589 JE.Soil.135_989661 JE.Soil.135_3945996 JE.Soil.139_58401 JE.Soil.139_58563 JE.Soil.139_2288471 JE.Soil.139_2750498 JE.Soil.143_1079436 JE.Soil.143_1449605 JE.Soil.179_1442330 JE.Soil.183_125309 JE.Soil.183_333853 JE.Soil.191_960517 JE.Soil.191_1628921 JE.Soil.195_74479 JE.Soil.195_85516 JE.Soil.195_331825 JE.Soil.195_662032 JE.Soil.195_743411 JE.Soil.195_1021984 JE.Soil.195_1412481 JE.Soil.195_1721735 JE.Soil.195_1974912 JE.Soil.199_259468 JE.Soil.199_400237 JE.Soil.199_751961 JE.Soil.199_1599449 JE.Soil.19_838808 JE.Soil.211_618443 JE.Soil.211_1228798 JE.Soil.211_1597056 JE.Soil.211_2638575 JE.Soil.215_1042033 JE.Soil.219_381009 JE.Soil.219_788096 JE.Soil.219_1287446 JE.Soil.219_1436165 JE.Soil.219_1571123 JE.Soil.219_2025668 JE.Soil.223_207852 JE.Soil.227_24527 JE.Soil.227_24603 JE.Soil.227_178178 JE.Soil.227_524980 JE.Soil.227_629177 JE.Soil.227_885235 JE.Soil.227_1384491 JE.Soil.231_723900 JE.Soil.231_1056974 JE.Soil.231_1242862 JE.Soil.235_92564 JE.Soil.235_130040 JE.Soil.235_130205 JE.Soil.235_361772 JE.Soil.235_774747 JE.Soil.235_774919 JE.Soil.235_1143136 JE.Soil.235_1169946 JE.Soil.235_1251195 JE.Soil.235_1586334 JE.Soil.235_1624233 JE.Soil.235_1796907 JE.Soil.235_1938616 JE.Soil.235_2037368 JE.Soil.235_2043854 JE.Soil.235_2061468 JE.Soil.235_2076979 JE.Soil.235_2173960 JE.Soil.235_2179722 JE.Soil.235_2185309 JE.Soil.235_2188023 JE.Soil.235_2264936 JE.Soil.239_41241 JE.Soil.239_316948 JE.Soil.239_317474 JE.Soil.239_403517 JE.Soil.239_457801 JE.Soil.239_649957 JE.Soil.239_673183 JE.Soil.239_975747 JE.Soil.239_994972 JE.Soil.239_1089487 JE.Soil.239_1145312 JE.Soil.239_1218593 JE.Soil.239_1246763 JE.Soil.239_1503439 JE.Soil.239_1562365 JE.Soil.239_1616721 JE.Soil.239_1706217 JE.Soil.239_1799491 JE.Soil.239_1800095 JE.Soil.239_1848458 JE.Soil.239_1849537 JE.Soil.239_2003480 JE.Soil.239_2168061 JE.Soil.239_2608807 JE.Soil.239_2613027 JE.Soil.239_2718146 JE.Soil.239_2748948 JE.Soil.239_2761418 JE.Soil.239_2820135 JE.Soil.239_2955969 JE.Soil.239_2990578 JE.Soil.239_3109320 JE.Soil.239_3207109 JE.Soil.239_3266635 JE.Soil.23_617197 JE.Soil.23_1723547 JE.Soil.279_24319 JE.Soil.279_1886342 JE.Soil.279_2221909 JE.Soil.27_1656199 JE.Soil.27_2005941 JE.Soil.287_1375586 JE.Soil.291_70717 JE.Soil.291_88409 JE.Soil.291_928573 JE.Soil.291_1718820 JE.Soil.303_25357 JE.Soil.303_64483 JE.Soil.303_308557 JE.Soil.303_461815 JE.Soil.303_461884 JE.Soil.303_464665 JE.Soil.303_743675 JE.Soil.303_885621 JE.Soil.303_1001869 JE.Soil.303_1036372 JE.Soil.303_1191555 JE.Soil.303_1482976 JE.Soil.303_1483162 JE.Soil.303_1737039 JE.Soil.303_1986182 JE.Soil.303_1986824 JE.Soil.303_2138957 JE.Soil.303_2395437 JE.Soil.303_2395825 JE.Soil.303_2444979 JE.Soil.303_2503939 JE.Soil.315_355409 JE.Soil.315_867575 JE.Soil.315_1600534 JE.Soil.315_2019654 JE.Soil.315_2160641 JE.Soil.319_334711 JE.Soil.319_750276 JE.Soil.319_1617854 JE.Soil.319_2170519 JE.Soil.319_2170811 JE.Soil.35_976680 JE.Soil.35_1052164 JE.Soil.35_3111837 JE.Soil.35_3664983 JE.Soil.35_3995226 JE.Soil.39_369498 JE.Soil.39_415708 JE.Soil.39_808982 JE.Soil.39_3037242 JE.Soil.3_1482962 JE.Soil.43_272981 JE.Soil.43_1850781 JE.Soil.43_2834862 JE.Soil.43_2853009 JE.Soil.47_93447 JE.Soil.47_1263094 JE.Soil.47_1756928 JE.Soil.47_2448232 JE.Soil.47_3113149 JE.Soil.47_3165939 JE.Soil.51_258105 JE.Soil.51_315893 JE.Soil.51_332182 JE.Soil.51_340203 JE.Soil.51_518582 JE.Soil.51_538574 JE.Soil.51_1012656 JE.Soil.59_1391589 JE.Soil.59_1405999 JE.Soil.59_1868508 JE.Soil.59_1992087 JE.Soil.59_1997605 JE.Soil.59_2165161 JE.Soil.59_2905057 JE.Soil.63_50071 JE.Soil.63_100961 JE.Soil.63_512993 JE.Soil.63_606971 JE.Soil.63_1016229 JE.Soil.63_1091096 JE.Soil.63_1091152 JE.Soil.63_1142827 JE.Soil.63_1166440 JE.Soil.63_1608397 JE.Soil.63_1746641 JE.Soil.63_2378706 JE.Soil.63_2412339 JE.Soil.63_2619771 JE.Soil.63_2693488 JE.Soil.63_2709717 JE.Soil.67_501472 JE.Soil.67_557669 JE.Soil.67_830748 JE.Soil.67_1041828 JE.Soil.67_1336923 JE.Soil.67_1439902 JE.Soil.67_1898940 JE.Soil.67_2047139 JE.Soil.67_2162901 JE.Soil.67_2287732 JE.Soil.71_515425 JE.Soil.71_518471 JE.Soil.71_1200406 JE.Soil.71_1431370 JE.Soil.71_2240051 JE.Soil.71_2255287 JE.Soil.71_2255401 JE.Soil.71_2667734 JE.Soil.71_2667749 JE.Soil.71_2733374 JE.Soil.75_320251 JE.Soil.75_1248106 JE.Soil.75_2699022 JE.Soil.75_2724646 JE.Soil.7_373116 JE.Soil.83_3157 JE.Soil.83_3306 JE.Soil.83_355892 JE.Soil.87_74923 JE.Soil.87_82244 JE.Soil.87_120748 JE.Soil.87_451073 JE.Soil.87_1229541 JE.Soil.87_1776154 JE.Soil.87_2258088 JE.Soil.87_2320227 JE.Soil.87_2320259 JE.Soil.87_2454649 JE.Soil.87_2464936 JE.Soil.87_2486815 JE.Soil.87_2586994 JE.Soil.91_44370 JE.Soil.91_53877 JE.Soil.91_222959 JE.Soil.91_710739 JE.Soil.91_2667934 JE.Soil.95_128672 JE.Soil.95_1099191 JE.Soil.95_1141228 JE.Soil.95_1523417 JE.Soil.95_2201791 JE.Soil.95_2285312 JE.Soil.95_2332506 JE.Soil.95_2523749 JE.Soil.99_532541 JE.Soil.99_2304301 JE.Lundberg.101_1004256 JE.Lundberg.101_1228969 JE.Lundberg.104_918495 JE.Lundberg.104_1002237 JE.Lundberg.104_1633898 JE.Lundberg.107_1771703 JE.Lundberg.110_547084 JE.Lundberg.110_1053463 JE.Lundberg.110_1067264 JE.Lundberg.110_1375298 JE.Lundberg.110_1476224 JE.Lundberg.113_955595 JE.Lundberg.113_1130728 JE.Lundberg.113_1584183 JE.Lundberg.116_379412 JE.Lundberg.116_939007 JE.Lundberg.116_1035240 JE.Lundberg.116_1369450 JE.Lundberg.116_1892229 JE.Lundberg.119_267257 JE.Lundberg.119_436833 JE.Lundberg.119_906181 JE.Lundberg.119_2033545 JE.Lundberg.11_2024663 JE.Lundberg.125_1377574 JE.Lundberg.128_174592 JE.Lundberg.134_40495 JE.Lundberg.137_1126205 JE.Lundberg.140_1013839 JE.Lundberg.146_1184426 JE.Lundberg.146_1293573 JE.Lundberg.149_54316 JE.Lundberg.149_1035590 JE.Lundberg.149_1861350 JE.Lundberg.152_1131073 JE.Lundberg.155_2794378 JE.Lundberg.158_209434 JE.Lundberg.158_209904 JE.Lundberg.158_1283472 JE.Lundberg.161_121735 JE.Lundberg.161_391319 JE.Lundberg.161_391487 JE.Lundberg.161_877519 JE.Lundberg.161_1143163 JE.Lundberg.167_419334 JE.Lundberg.167_906935 JE.Lundberg.176_1852304 JE.Lundberg.176_2267105 JE.Lundberg.35_301694 JE.Lundberg.53_2307183 JE.Lundberg.62_1332882 JE.Lundberg.68_562659 JE.Lundberg.68_2160316 JE.Lundberg.71_193843 JE.Lundberg.71_510888 JE.Lundberg.77_337521 JE.Lundberg.80_879975 JE.Lundberg.80_1452081 JE.Lundberg.86_183270 JE.Lundberg.86_404561 JE.Lundberg.92_484176 JE.Lundberg.95_202637 JE.Lundberg.95_249055 JE.Lundberg.95_249113 JE.Lundberg.95_419913 JE.Lundberg.98_393128 JE.Lundberg.98_1117980 JE.Lundberg.98_1360357 JE.Soil.103_1657490 JE.Soil.107_310439 JE.Soil.107_984166 JE.Soil.107_984175 JE.Soil.107_1833549 JE.Soil.107_2104110 JE.Soil.107_2180681 JE.Soil.107_2412877 JE.Soil.111_418285 JE.Soil.111_1099925 JE.Soil.111_2045163 JE.Soil.115_499469 JE.Soil.115_1471770 JE.Soil.115_1895971 JE.Soil.115_2676097 JE.Soil.115_2676282 JE.Soil.119_308755 JE.Soil.119_634778 JE.Soil.119_669281 JE.Soil.119_768193 JE.Soil.119_1100162 JE.Soil.119_1276124 JE.Soil.119_1356436 JE.Soil.119_1495377 JE.Soil.119_1598626 JE.Soil.127_657351 JE.Soil.131_4492825 JE.Soil.139_2254727 JE.Soil.139_3663373 JE.Soil.143_2379896 JE.Soil.15_362967 JE.Soil.15_1255406 JE.Soil.179_323629 JE.Soil.183_118216 JE.Soil.183_210160 JE.Soil.183_729219 JE.Soil.183_1417613 JE.Soil.183_1467405 JE.Soil.187_748262 JE.Soil.187_826569 JE.Soil.187_1170149 JE.Soil.187_1176845 JE.Soil.187_1193317 JE.Soil.187_1852502 JE.Soil.187_1913013 JE.Soil.191_1717898 JE.Soil.191_2006951 JE.Soil.195_428254 JE.Soil.195_1159726 JE.Soil.195_1455713 JE.Soil.199_517774 JE.Soil.199_1408208 JE.Soil.215_1683418 JE.Soil.219_472699 JE.Soil.219_1337221 JE.Soil.235_751543 JE.Soil.239_138903 JE.Soil.239_730320 JE.Soil.239_888732 JE.Soil.239_901579 JE.Soil.23_503369 JE.Soil.23_503536 JE.Soil.23_1671193 JE.Soil.23_1754984 JE.Soil.23_1776389 JE.Soil.279_1255559 JE.Soil.279_1255869 JE.Soil.279_2099583 JE.Soil.279_2101604 JE.Soil.283_2511466 JE.Soil.287_785182 JE.Soil.287_920260 JE.Soil.287_920694 JE.Soil.287_1688411 JE.Soil.287_1833367 JE.Soil.291_1526252 JE.Soil.307_156849 JE.Soil.307_358278 JE.Soil.307_358985 JE.Soil.315_404618 JE.Soil.319_512779 JE.Soil.319_512887 JE.Soil.319_1844541 JE.Soil.319_2433556 JE.Soil.35_278608 JE.Soil.35_1661986 JE.Soil.35_2255638 JE.Soil.35_2721238 JE.Soil.39_440371 JE.Soil.39_2793933 JE.Soil.3_1882640 JE.Soil.43_2362583 JE.Soil.43_2598334 JE.Soil.43_2603602 JE.Soil.43_2616998 JE.Soil.47_1529 JE.Soil.47_318039 JE.Soil.47_775952 JE.Soil.7_160320 JE.Soil.7_239902 JE.Soil.87_360751 JE.Soil.99_757440 JE.Soil.99_1397849 JE.Lundberg.161_797146 JE.Lundberg.161_1435030 JE.Lundberg.161_1435192 JE.Soil.15_19162 JE.Soil.15_341710 JE.Soil.195_248445 JE.Soil.195_318235 JE.Soil.195_1196878 JE.Soil.195_1480196 JE.Soil.195_2311636 JE.Soil.199_1158425 JE.Soil.199_1407825 JE.Soil.199_2086288 JE.Soil.219_275171 JE.Soil.219_275234 JE.Soil.219_1413209 JE.Soil.223_2613325 JE.Soil.227_595470 JE.Soil.227_1587712 JE.Soil.227_1659771 JE.Soil.227_2098399 JE.Soil.231_316918 JE.Soil.231_368840 JE.Soil.231_996006 JE.Soil.231_1329307 JE.Soil.231_1842557 JE.Soil.231_1978869 JE.Soil.231_2394969 JE.Soil.231_2682614 JE.Soil.235_1139 JE.Soil.235_443926 JE.Soil.235_601382 JE.Soil.235_601822 JE.Soil.235_602107 JE.Soil.235_669273 JE.Soil.235_681635 JE.Soil.235_706831 JE.Soil.235_802872 JE.Soil.235_814729 JE.Soil.235_860659 JE.Soil.235_1099950 JE.Soil.235_1152715 JE.Soil.235_1197423 JE.Soil.235_1299724 JE.Soil.235_1394605 JE.Soil.235_1422332 JE.Soil.235_1540467 JE.Soil.235_1574974 JE.Soil.235_1575084 JE.Soil.235_1674419 JE.Soil.235_1838073 JE.Soil.235_1968251 JE.Soil.235_2204782 JE.Soil.235_2288347 JE.Soil.239_106707 JE.Soil.239_221937 JE.Soil.239_394379 JE.Soil.239_786391 JE.Soil.239_1537256 JE.Soil.239_1611205 JE.Soil.239_1816914 JE.Soil.239_1995748 JE.Soil.239_2128981 JE.Soil.239_2139021 JE.Soil.239_2557412 JE.Soil.239_2608968 JE.Soil.239_2963168 JE.Soil.27_259514 JE.Soil.27_2706417 JE.Soil.27_3089806 JE.Soil.27_4304125 JE.Soil.39_1494712 JE.Soil.47_282371 JE.Soil.47_575173 JE.Soil.47_575427 JE.Soil.51_1330198 JE.Soil.59_343640 JE.Soil.59_736419 JE.Soil.59_1481269 JE.Soil.59_2376184 JE.Soil.63_513842 JE.Soil.63_806814 JE.Soil.63_1144413 JE.Soil.63_1832413 JE.Soil.63_1868345 JE.Soil.63_2212506 JE.Soil.63_2669841 JE.Soil.67_242723 JE.Soil.67_288389 JE.Soil.67_300461 JE.Soil.67_332193 JE.Soil.67_728595 JE.Soil.67_791920 JE.Soil.67_869657 JE.Soil.67_918921 JE.Soil.67_1039415 JE.Soil.67_1066390 JE.Soil.67_1499239 JE.Soil.67_1608082 JE.Soil.67_1886751 JE.Soil.71_108547 JE.Soil.71_153350 JE.Soil.71_868010 JE.Soil.71_1184958 JE.Soil.71_1184959 JE.Soil.71_2009787 JE.Soil.75_669555 JE.Soil.75_2064420 JE.Soil.75_3041286 JE.Soil.75_3584092 JE.Soil.7_1121874 JE.Soil.83_409772 JE.Soil.83_1100246 JE.Soil.83_1729532 JE.Soil.83_2417681 JE.Soil.83_2812318 JE.Soil.83_2812441 JE.Soil.87_1111170 JE.Soil.87_2128145 JE.Soil.87_2242839 JE.Soil.87_2483498 JE.Soil.91_647925 JE.Soil.91_926351 JE.Soil.91_936513 JE.Soil.91_1005931 JE.Soil.91_1083517 JE.Soil.91_1112755 JE.Soil.91_1294987 JE.Soil.91_1488020 JE.Soil.91_1633974 JE.Soil.91_1659751 JE.Soil.91_1990255 JE.Soil.91_2015574 JE.Soil.91_2086135 JE.Soil.91_2221284 JE.Soil.95_174511 JE.Soil.95_490147 JE.Soil.95_1314209 JE.Soil.95_1379596 JE.Soil.95_1425990 JE.Soil.95_2595265 JE.Soil.95_2600654 JE.Lundberg.119_602582 JE.Lundberg.125_468122 JE.Lundberg.131_481923 JE.Lundberg.131_1079972 JE.Lundberg.149_590291 JE.Lundberg.155_2472684 JE.Lundberg.161_1178991 JE.Lundberg.44_156661 JE.Lundberg.44_454594 JE.Lundberg.50_338751 JE.Lundberg.50_338969 JE.Lundberg.74_689551 JE.Lundberg.77_2416078 JE.Lundberg.86_1238417 JE.Lundberg.89_855735 JE.Lundberg.89_1306717 JE.Lundberg.8_534948 JE.Lundberg.92_1289670 JE.Soil.103_2396964 JE.Soil.103_2597979 JE.Soil.107_12540 JE.Soil.107_580948 JE.Soil.107_688472 JE.Soil.111_964996 JE.Soil.111_1150632 JE.Soil.111_1887512 JE.Soil.111_2150223 JE.Soil.111_2319954 JE.Soil.115_1246995 JE.Soil.119_364464 JE.Soil.127_2295616 JE.Soil.131_2837925 JE.Soil.135_1512220 JE.Soil.135_1547930 JE.Soil.183_1428804 JE.Soil.215_1908234 JE.Soil.215_1993295 JE.Soil.215_2288796 JE.Soil.223_454705 JE.Soil.223_454957 JE.Soil.223_493276 JE.Soil.223_1973504 JE.Soil.223_2003418 JE.Soil.227_2460695 JE.Soil.231_691830 JE.Soil.231_1058101 JE.Soil.235_23859 JE.Soil.239_2311993 JE.Soil.279_127632 JE.Soil.279_1021478 JE.Soil.279_1071683 JE.Soil.279_1347866 JE.Soil.279_1847111 JE.Soil.279_1981976 JE.Soil.279_2032863 JE.Soil.283_2873905 JE.Soil.287_412651 JE.Soil.287_735110 JE.Soil.287_1436902 JE.Soil.291_689300 JE.Soil.291_1231255 JE.Soil.291_1486672 JE.Soil.295_495530 JE.Soil.295_1914194 JE.Soil.303_240789 JE.Soil.303_587587 JE.Soil.303_588257 JE.Soil.303_1067045 JE.Soil.303_1197804 JE.Soil.303_2252999 JE.Soil.307_7900 JE.Soil.307_553393 JE.Soil.307_1078379 JE.Soil.307_1167725 JE.Soil.307_1173432 JE.Soil.315_232687 JE.Soil.315_232801 JE.Soil.315_1309435 JE.Soil.315_1463924 JE.Soil.315_2307468 JE.Soil.319_808494 JE.Soil.319_944291 JE.Soil.319_1016916 JE.Soil.319_1666285 JE.Soil.319_2066836 JE.Soil.319_2194132 JE.Soil.319_2257608 JE.Soil.319_2630347 JE.Soil.319_2682730 JE.Soil.319_2852022 JE.Soil.43_1385697 JE.Soil.51_999551 JE.Soil.63_819277 JE.Soil.63_842053 JE.Soil.63_2616310 JE.Soil.71_2177216 JE.Soil.7_427079 JE.Soil.87_618290 JE.Soil.87_2617018 JE.Soil.95_2484218 JE.Soil.99_604404 JE.Soil.99_866864 JE.Lundberg.146_1543421 JE.Lundberg.152_611026 JE.Lundberg.155_2308307 JE.Lundberg.155_2720793 JE.Lundberg.158_784512 JE.Lundberg.158_1238899 JE.Lundberg.161_250936 JE.Lundberg.161_288418 JE.Lundberg.161_1043164 JE.Lundberg.164_1152155 JE.Lundberg.164_1157140 JE.Lundberg.56_1460576 JE.Lundberg.71_1340722 JE.Lundberg.71_1517066 JE.Lundberg.80_694872 JE.Lundberg.86_1969547 JE.Lundberg.95_1804323 JE.Soil.111_381178 JE.Soil.15_2167722 JE.Soil.179_1944699 JE.Soil.183_158709 JE.Soil.183_597425 JE.Soil.183_1438410 JE.Soil.183_1595286 JE.Soil.187_467588 JE.Soil.191_322454 JE.Soil.191_2051509 JE.Soil.19_1767140 JE.Soil.211_317884 JE.Soil.211_816687 JE.Soil.211_822305 JE.Soil.211_2673845 JE.Soil.215_364894 JE.Soil.215_1185580 JE.Soil.215_1208339 JE.Soil.215_1477638 JE.Soil.219_503063 JE.Soil.219_841728 JE.Soil.35_2742878 JE.Soil.39_480136 JE.Soil.39_2377054 JE.Soil.39_2767400 JE.Soil.3_104641 JE.Soil.3_147509 JE.Soil.3_1652145 JE.Soil.3_2048391 JE.Soil.135_404191 JE.Soil.135_429724 JE.Soil.135_433005 JE.Soil.135_451985 JE.Soil.135_811877 JE.Soil.135_967762 JE.Soil.135_1263940 JE.Soil.135_1380696 JE.Soil.135_1547914 JE.Soil.135_1582139 JE.Soil.135_1624373 JE.Soil.135_1892437 JE.Soil.135_2154058 JE.Soil.135_2482778 JE.Soil.135_3258880 JE.Soil.135_3435171 JE.Soil.135_3958689 JE.Soil.15_518033 JE.Soil.15_1049400 JE.Soil.15_2008743 JE.Soil.183_1169703 JE.Soil.183_1557162 JE.Soil.191_231031 JE.Soil.199_461214 JE.Soil.199_743217 JE.Soil.199_1614858 JE.Soil.19_11500 JE.Soil.19_230055 JE.Soil.19_265570 JE.Soil.19_412258 JE.Soil.19_1255395 JE.Soil.19_1510591 JE.Soil.19_1510707 JE.Soil.23_144679 JE.Soil.27_3956159 JE.Soil.35_365031 JE.Soil.35_2280280 JE.Soil.35_3205272 JE.Soil.35_3205406 JE.Soil.3_2716864 JE.Soil.43_13077 JE.Soil.7_465234 JE.Lundberg.134_110852 JE.Lundberg.134_1130343 JE.Lundberg.137_807963 JE.Lundberg.140_838989 JE.Lundberg.140_1586405 JE.Lundberg.143_710613 JE.Lundberg.149_816663 JE.Lundberg.158_285284 JE.Lundberg.158_723886 JE.Lundberg.158_801752 JE.Lundberg.158_973224 JE.Lundberg.161_40183 JE.Lundberg.161_579852 JE.Lundberg.161_676168 JE.Lundberg.80_13152 JE.Soil.199_1864718 JE.Soil.231_1835213 JE.Soil.235_339813 JE.Soil.239_2506461 JE.Soil.43_2817605 JE.Soil.63_114297 JE.Soil.63_391306 JE.Soil.63_643164 JE.Soil.63_744206 JE.Soil.63_1394328 JE.Soil.63_1514871 JE.Soil.63_1514987 JE.Soil.63_1714844 JE.Lundberg.116_111320 JE.Lundberg.152_349524 JE.Lundberg.152_1075511 JE.Lundberg.155_68675 JE.Lundberg.155_3140780 JE.Lundberg.158_897190 JE.Lundberg.158_897487 JE.Lundberg.158_907448 JE.Lundberg.167_371215 JE.Soil.187_162078 JE.Soil.191_223250 JE.Soil.191_779466 JE.Soil.195_1433300 JE.Soil.199_2204232 JE.Soil.19_820127 JE.Soil.19_1090295 JE.Soil.19_1090458 JE.Soil.19_1569297 JE.Soil.223_1057105 JE.Soil.23_58672 JE.Soil.23_748122 JE.Lundberg.107_839044 JE.Lundberg.113_1754951 JE.Lundberg.119_34935 JE.Lundberg.119_65990 JE.Lundberg.119_265792 JE.Lundberg.119_1606080 JE.Lundberg.170_536150 JE.Lundberg.170_1016304 JE.Lundberg.173_1152457 JE.Lundberg.173_1319248 JE.Lundberg.173_1319309 JE.Lundberg.176_1067471 JE.Lundberg.176_1072828 JE.Lundberg.176_1494105 JE.Lundberg.176_1728308 JE.Lundberg.176_1733668 JE.Lundberg.86_111423 JE.Soil.15_1095869 JE.Soil.211_2580757 JE.Soil.239_148378 JE.Soil.27_675228 JE.Soil.27_2300575 JE.Soil.3_790025 JE.Soil.43_1750849 JE.Soil.47_788756 JE.Soil.47_1891508 JE.Soil.71_262970 JE.Soil.71_491018 JE.Soil.71_2431705 JE.Soil.71_2563971 JE.Lundberg.170_1040444 JE.Soil.119_562765 JE.Soil.119_955704 JE.Soil.291_1614822 JE.Soil.291_1970378 JE.Soil.291_1970739 JE.Soil.291_2182463 JE.Lundberg.176_557760 JE.Lundberg.176_558185 JE.Lundberg.50_178973 JE.Soil.111_1441148 JE.Soil.179_1719946 JE.Soil.179_1720443 JE.Soil.199_1565480 JE.Lundberg.35_309344 JE.Lundberg.95_1109957 JE.Soil.23_73488 JE.Soil.23_96641 JE.Soil.63_769684 JE.Soil.63_1791580 JE.Soil.63_2289785 JE.Soil.235_1621893 JE.Soil.235_2384218 JE.Soil.239_1744039 JE.Soil.23_595582 JE.Soil.71_567359 JE.Soil.71_809233 JE.Soil.71_1451895 JE.Lundberg.170_265069 JE.Lundberg.170_420495 JE.Lundberg.170_504127 JE.Lundberg.170_1033130 JE.Lundberg.170_1033324 JE.Lundberg.86_1280096 JE.Lundberg.116_2015354 JE.Lundberg.119_1420831 JE.Lundberg.122_1223435 JE.Lundberg.56_1819171 JE.Lundberg.119_1506852 JE.Lundberg.146_1156576 JE.Lundberg.158_952399 JE.Soil.87_450775 JE.Lundberg.161_1276632 JE.Soil.211_1473795 JE.Lundberg.53_2230338 JE.Soil.91_1699970 JE.Soil.111_2437324 JE.Soil.7_885325 JE.Soil.319_1792608 JE.Soil.39_979271 JE.Lundberg.143_1175063 JE.Soil.239_1946227 JE.Lundberg.146_743885 JE.Lundberg.113_1689645 JE.Lundberg.188_1631906 JE.Lundberg.98_231909 JE.Lundberg.140_529532 JE.Lundberg.65_1118820 JE.Lundberg.98_468710 JE.Soil.239_3013939 JE.Lundberg.140_1353210 JE.Lundberg.146_696341 JE.Lundberg.158_1248997 JE.Soil.195_1134900 JE.Lundberg.155_3004262 JE.Soil.87_2056840 JE.Lundberg.158_635536 JE.Lundberg.173_1226076 JE.Lundberg.44_1315216 JE.Soil.87_639287 JE.Lundberg.98_607439 JE.Soil.127_2695792 JE.Soil.23_166894 JE.Soil.231_1058264 JE.Soil.319_1256550 JE.Soil.47_2742770 JE.Soil.91_1295295 JE.Lundberg.155_3109363 JE.Lundberg.158_792248 JE.Lundberg.137_238192 JE.Lundberg.56_1460618 JE.Lundberg.68_1918867 JE.Lundberg.119_818574 JE.Soil.15_1265253 JE.Soil.279_516137 JE.Lundberg.149_1775168 JE.Lundberg.119_1492760 JE.Lundberg.131_787000 JE.Lundberg.53_2263567 JE.Lundberg.56_474960 JE.Lundberg.59_820166 JE.Lundberg.71_1837139 JE.Lundberg.119_302310 JE.Soil.99_1174229 JE.Lundberg.116_1513657 JE.Lundberg.125_1377613 JE.Lundberg.71_1179903 JE.Soil.7_642702 JE.Lundberg.65_1213367 JE.Lundberg.110_986966 JE.Lundberg.98_612728 JE.Lundberg.104_935669 JE.Lundberg.71_40472 JE.Soil.279_1598198 JE.Lundberg.44_122117 JE.Lundberg.44_1755283 JE.Soil.107_1090820 JE.Soil.127_618154 JE.Soil.103_1621597 JE.Soil.103_2738195 JE.Soil.107_785144 JE.Soil.107_929510 JE.Soil.107_2395601 JE.Soil.107_2672549 JE.Soil.111_2384144 JE.Soil.111_2426564 JE.Soil.115_2170240 JE.Soil.127_618112 JE.Soil.127_618329 JE.Soil.135_2471640 JE.Soil.279_1610502 JE.Soil.303_623352 JE.Soil.307_168278 JE.Soil.307_597816 JE.Lundberg.110_1290997 JE.Lundberg.119_144574 JE.Soil.103_854516 JE.Soil.103_2100361 JE.Soil.107_727925 JE.Soil.119_170346 JE.Soil.119_1090869 JE.Soil.119_1588492 JE.Soil.287_1059743 JE.Soil.307_756431 JE.Soil.135_194565 JE.Soil.135_199796 JE.Soil.135_2997900 JE.Soil.291_1472407 JE.Soil.307_1036120 JE.Lundberg.155_577730 JE.Soil.115_415440 JE.Soil.239_1977529 JE.Lundberg.155_660158 JE.Soil.135_524406 JE.Soil.307_1020685 JE.Soil.307_338915 JE.Soil.307_722261 JE.Soil.115_932872 JE.Soil.135_412176 JE.Soil.135_736442 JE.Soil.283_2135059 JE.Soil.283_2625434 JE.Soil.287_180459 JE.Soil.287_1442433 JE.Soil.303_1860013 JE.Soil.303_2288478 JE.Soil.307_613096 JE.Soil.307_613335 JE.Soil.307_815923 JE.Soil.307_818433 JE.Soil.115_1357862 JE.Soil.115_1551676 JE.Soil.115_2449426 JE.Soil.115_2803353 JE.Soil.119_645906 JE.Soil.239_2548345 JE.Lundberg.17_425641 JE.Lundberg.17_618445 JE.Lundberg.62_536672 JE.Lundberg.116_871882 JE.Soil.119_123322 JE.Lundberg.104_375667 JE.Lundberg.110_1068018 JE.Lundberg.110_1111794 JE.Lundberg.116_1871630 JE.Soil.119_136509 JE.Soil.291_768963 JE.Soil.315_1297303 JE.Soil.99_2782868 JE.Soil.119_627874 JE.Soil.119_689107 JE.Soil.119_1659639 JE.Soil.279_1146841 JE.Soil.287_835437 JE.Soil.291_1326578 JE.Soil.291_1608325 JE.Soil.315_342726 JE.Soil.315_716590 JE.Soil.315_1449536 JE.Soil.315_1922136 JE.Soil.315_2391645 JE.Lundberg.110_1111883 JE.Lundberg.116_1961887 JE.Lundberg.62_729295 JE.Lundberg.176_2540791 JE.Lundberg.176_2546428 JE.Lundberg.107_192477 JE.Lundberg.107_192626 JE.Lundberg.56_44767 JE.Soil.115_2909633 JE.Soil.191_1152727 JE.Soil.3_399348 JE.Lundberg.110_430384 JE.Lundberg.191_1743537 JE.Soil.191_2153544 JE.Soil.215_1174769 JE.Soil.219_289870 JE.Soil.3_665051 JE.Soil.3_665081 JE.Soil.3_999839 JE.Soil.3_1888808 JE.Soil.83_2190690 JE.Lundberg.161_529682 JE.Soil.215_2298841 JE.Lundberg.161_1243401 JE.Soil.183_6596 JE.Lundberg.110_1520843 JE.Lundberg.2_1541602 JE.Lundberg.119_294307 JE.Lundberg.101_341066 JE.Lundberg.104_1647307 JE.Lundberg.113_1500369 JE.Lundberg.119_1093598 JE.Lundberg.143_915665 JE.Lundberg.23_74712 JE.Lundberg.23_977758 JE.Soil.23_1854880 JE.Soil.307_548406 JE.Lundberg.101_85871 JE.Lundberg.104_1382422 JE.Lundberg.104_1464014 JE.Lundberg.104_1547853 JE.Lundberg.104_1642641 JE.Lundberg.104_417202 JE.Lundberg.107_1168653 JE.Lundberg.107_1705618 JE.Lundberg.107_2106655 JE.Lundberg.107_2275662 JE.Lundberg.107_2275941 JE.Lundberg.107_2630109 JE.Lundberg.107_856475 JE.Lundberg.110_1613061 JE.Lundberg.113_111743 JE.Lundberg.113_1344361 JE.Lundberg.113_1500386 JE.Lundberg.113_1690658 JE.Lundberg.113_492881 JE.Lundberg.119_1607061 JE.Lundberg.119_2006657 JE.Lundberg.131_152743 JE.Lundberg.131_775954 JE.Lundberg.134_156846 JE.Lundberg.134_156953 JE.Lundberg.134_246800 JE.Lundberg.134_998054 JE.Lundberg.137_1324072 JE.Lundberg.137_164815 JE.Lundberg.137_1654458 JE.Lundberg.137_464616 JE.Lundberg.143_1151985 JE.Lundberg.143_811663 JE.Lundberg.152_1470192 JE.Lundberg.152_1797445 JE.Lundberg.152_334870 JE.Lundberg.152_973616 JE.Lundberg.155_2722613 JE.Lundberg.155_582438 JE.Lundberg.158_540961 JE.Lundberg.164_608504 JE.Lundberg.164_883720 JE.Lundberg.167_123405 JE.Lundberg.167_134260 JE.Lundberg.167_26960 JE.Lundberg.167_278894 JE.Lundberg.167_624346 JE.Lundberg.23_1045629 JE.Lundberg.59_305483 JE.Lundberg.71_689753 JE.Lundberg.80_372152 JE.Lundberg.95_1259647 JE.Lundberg.98_1012210 JE.Lundberg.98_1076075 JE.Lundberg.98_25831 JE.Lundberg.98_277214 JE.Soil.15_291255 JE.Soil.183_1029499 JE.Soil.183_1111052 JE.Soil.183_624718 JE.Soil.191_1330496 JE.Soil.191_609730 JE.Soil.19_385905 JE.Soil.287_1040695 JE.Lundberg.104_1055163 JE.Lundberg.104_1175975 JE.Lundberg.107_253569 JE.Lundberg.116_1097797 JE.Lundberg.116_1171672 JE.Lundberg.116_946459 JE.Lundberg.125_142270 JE.Lundberg.134_1187256 JE.Lundberg.161_80051 JE.Lundberg.104_1418449 JE.Lundberg.104_587384 JE.Lundberg.104_681580 JE.Lundberg.104_812372 JE.Lundberg.104_910784 JE.Lundberg.104_910929 JE.Lundberg.104_922188 JE.Lundberg.107_1385650 JE.Lundberg.107_2665649 JE.Lundberg.110_1039484 JE.Lundberg.110_1039539 JE.Lundberg.110_1292762 JE.Lundberg.110_159582 JE.Lundberg.110_29214 JE.Lundberg.110_42862 JE.Lundberg.110_648998 JE.Lundberg.110_708118 JE.Lundberg.110_949721 JE.Lundberg.113_1598611 JE.Lundberg.113_1705223 JE.Lundberg.113_1738259 JE.Lundberg.113_457519 JE.Lundberg.116_1043524 JE.Lundberg.116_1057621 JE.Lundberg.116_1084848 JE.Lundberg.116_1254575 JE.Lundberg.116_1254689 JE.Lundberg.116_1380186 JE.Lundberg.116_1876007 JE.Lundberg.116_309223 JE.Lundberg.116_928242 JE.Lundberg.119_1360604 JE.Lundberg.119_1974445 JE.Lundberg.119_3406 JE.Lundberg.119_367485 JE.Lundberg.119_7077 JE.Lundberg.119_847556 JE.Lundberg.119_914618 JE.Lundberg.146_791332 JE.Lundberg.155_1198914 JE.Lundberg.98_1346164 JE.Lundberg.98_218203 JE.Lundberg.98_492399 JE.Lundberg.98_761824 JE.Lundberg.98_980083 JE.Lundberg.104_681557 JE.Lundberg.107_1457051 JE.Lundberg.116_1203890 JE.Lundberg.119_756233 JE.Lundberg.107_1916957 JE.Lundberg.116_27276 JE.Lundberg.119_1172420 JE.Lundberg.119_796356 JE.Lundberg.152_1775630 JE.Lundberg.173_1544786 JE.Lundberg.110_300890 JE.Lundberg.110_300954 JE.Lundberg.113_1485137 JE.Lundberg.119_1373628 JE.Lundberg.119_1566787 JE.Lundberg.119_1572194 JE.Lundberg.137_1492813 JE.Lundberg.143_1590239 JE.Lundberg.152_1577961 JE.Lundberg.152_685371 JE.Lundberg.155_2896412 JE.Lundberg.98_1186777 JE.Lundberg.98_377022 JE.Lundberg.98_586222 JE.Lundberg.134_72433 JE.Lundberg.143_1386677 JE.Lundberg.152_702948 JE.Lundberg.164_1133379 JE.Soil.215_1496191 JE.Lundberg.104_1512610 JE.Lundberg.104_706046 JE.Lundberg.116_1778814 JE.Lundberg.98_45191 JE.Soil.99_1670762 JE.Lundberg.119_941826 JE.Lundberg.152_974210 JE.Lundberg.116_869056 JE.Lundberg.119_1190590 JE.Lundberg.119_1455631 JE.Lundberg.119_1807076 JE.Lundberg.119_1658351 JE.Lundberg.119_1731613 JE.Lundberg.152_276083 JE.Soil.191_609548 JE.Lundberg.119_24875 JE.Lundberg.29_391526 JE.Lundberg.113_1464042 JE.Lundberg.98_586301 JE.Lundberg.110_1205751 JE.Lundberg.113_909479 JE.Lundberg.101_1173280 JE.Lundberg.101_1430848 JE.Soil.307_425237 JE.Lundberg.110_564212 JE.Soil.103_417847 JE.Soil.111_113642 JE.Soil.287_268153 JE.Lundberg.110_1187762 JE.Lundberg.110_1335269 JE.Soil.103_2850470 JE.Soil.111_148808 JE.Soil.111_216184 JE.Soil.111_2516140 JE.Soil.111_302030 JE.Soil.111_565469 JE.Soil.115_1457751 JE.Soil.115_2659460 JE.Soil.115_948742 JE.Soil.119_38568 JE.Soil.287_1931621 JE.Soil.291_656914 JE.Soil.303_1847485 JE.Soil.315_1502016 JE.Soil.319_224504 JE.Soil.319_2874134 JE.Soil.99_699760 JE.Lundberg.110_1335120 JE.Soil.107_1835564 JE.Soil.107_2884802 JE.Soil.111_873260 JE.Soil.115_750945 JE.Soil.115_1587347 JE.Soil.115_2549431 JE.Soil.115_3361110 JE.Soil.119_188962 JE.Soil.119_343430 JE.Soil.127_1026970 JE.Soil.131_3335078 JE.Soil.143_321056 JE.Soil.279_223490 JE.Soil.279_238280 JE.Soil.279_1500180 JE.Soil.279_1616758 JE.Soil.283_113093 JE.Soil.283_1357232 JE.Soil.283_2553741 JE.Soil.287_53316 JE.Soil.287_267296 JE.Soil.287_312094 JE.Soil.287_312133 JE.Soil.287_1721816 JE.Soil.291_1276138 JE.Soil.295_1395090 JE.Soil.295_2040905 JE.Soil.303_477795 JE.Soil.303_765443 JE.Soil.303_2098223 JE.Soil.307_212090 JE.Soil.307_212178 JE.Soil.307_484838 JE.Soil.307_915082 JE.Soil.315_314855 JE.Soil.319_1163340 JE.Soil.319_1331913 JE.Soil.319_1927425 JE.Soil.319_1927718 JE.Soil.319_2267790 JE.Soil.99_29436 JE.Soil.99_1602554 JE.Soil.99_1602985 JE.Soil.99_3283226 JE.Soil.103_1734434 JE.Soil.107_285610 JE.Soil.107_1025258 JE.Soil.107_2672186 JE.Soil.111_194761 JE.Soil.111_268802 JE.Soil.111_623990 JE.Soil.111_652647 JE.Soil.111_671334 JE.Soil.111_1620216 JE.Soil.111_1651490 JE.Soil.111_1828720 JE.Soil.111_1914071 JE.Soil.111_1999095 JE.Soil.111_2287022 JE.Soil.111_2499694 JE.Soil.115_1476352 JE.Soil.115_2421528 JE.Soil.119_259365 JE.Soil.119_354244 JE.Soil.119_574500 JE.Soil.119_994001 JE.Soil.127_2648272 JE.Soil.139_1900090 JE.Soil.279_654990 JE.Soil.279_1912450 JE.Soil.279_2024252 JE.Soil.283_1529949 JE.Soil.287_293666 JE.Soil.287_294164 JE.Soil.287_1054402 JE.Soil.287_1253229 JE.Soil.287_1401252 JE.Soil.287_1426467 JE.Soil.291_330404 JE.Soil.295_608685 JE.Soil.295_2061929 JE.Soil.295_2193758 JE.Soil.307_635966 JE.Soil.315_157329 JE.Soil.315_1568111 JE.Soil.319_159924 JE.Soil.319_159990 JE.Soil.319_2028081 JE.Soil.99_3045283 JE.Soil.111_1865840 JE.Soil.115_125754 JE.Soil.115_1125063 JE.Soil.115_1155457 JE.Soil.115_1287290 JE.Soil.115_2188520 JE.Soil.135_3350087 JE.Soil.287_1861408 JE.Soil.307_485080 JE.Soil.111_2403197 JE.Soil.119_742706 JE.Soil.287_1501693 JE.Soil.307_462390 JE.Soil.47_1978683 JE.Soil.99_439664 JE.Soil.107_997678 JE.Soil.99_573222 JE.Soil.99_2143240 JE.Soil.107_1003280 JE.Soil.319_2390379 JE.Lundberg.101_373062 JE.Soil.107_793958 JE.Soil.287_1787812 JE.Soil.319_920 JE.Soil.103_395693 JE.Soil.119_331272 JE.Soil.139_3764946 JE.Soil.287_1114742 JE.Soil.287_1578161 JE.Soil.287_211321 JE.Soil.287_385696 JE.Soil.287_835480 JE.Soil.287_948090 JE.Soil.319_1075089 JE.Soil.319_1982095 JE.Soil.319_2953270 JE.Soil.107_2403580 JE.Soil.115_582839 JE.Soil.119_714622 JE.Soil.139_306837 JE.Soil.139_424047 JE.Soil.139_591453 JE.Soil.139_1046883 JE.Soil.139_1439129 JE.Soil.139_2980996 JE.Soil.139_3168578 JE.Soil.139_3764876 JE.Soil.279_6266 JE.Soil.287_119145 JE.Soil.287_385244 JE.Soil.287_399312 JE.Soil.287_399786 JE.Soil.287_415801 JE.Soil.287_446486 JE.Soil.287_449577 JE.Soil.287_453013 JE.Soil.287_458011 JE.Soil.287_476063 JE.Soil.287_561243 JE.Soil.287_583359 JE.Soil.287_1091881 JE.Soil.287_1246862 JE.Soil.287_1270383 JE.Soil.287_1336583 JE.Soil.287_1492609 JE.Soil.287_1658048 JE.Soil.287_1658263 JE.Soil.287_1843610 JE.Soil.287_1886246 JE.Soil.291_980469 JE.Soil.291_1131876 JE.Soil.291_2178188 JE.Soil.295_1404634 JE.Soil.303_1330615 JE.Soil.307_876569 JE.Soil.319_151023 JE.Soil.319_489103 JE.Soil.319_614291 JE.Soil.319_1075157 JE.Soil.319_1519101 JE.Soil.319_1519130 JE.Soil.319_1788623 JE.Soil.319_1887301 JE.Soil.319_2698419 JE.Soil.287_1787998 JE.Soil.319_1616 JE.Lundberg.110_31041 JE.Lundberg.86_1882486 JE.Lundberg.110_502517 JE.Lundberg.116_1590570 JE.Lundberg.113_80741 JE.Lundberg.110_1199705 JE.Lundberg.110_1501987 JE.Lundberg.110_197574 JE.Lundberg.110_222755 JE.Lundberg.113_1186367 JE.Lundberg.113_1450305 JE.Lundberg.113_1722718 JE.Lundberg.113_1743257 JE.Lundberg.113_1761880 JE.Lundberg.113_228310 JE.Lundberg.113_230911 JE.Lundberg.113_308172 JE.Lundberg.113_463764 JE.Lundberg.113_51651 JE.Lundberg.113_604580 JE.Lundberg.113_604616 JE.Lundberg.113_896481 JE.Lundberg.113_963550 JE.Lundberg.116_2073729 JE.Lundberg.116_669672 JE.Lundberg.119_1332955 JE.Lundberg.119_1474353 JE.Lundberg.119_1584683 JE.Lundberg.119_1702785 JE.Lundberg.155_3532077 JE.Lundberg.110_228108 JE.Lundberg.110_633102 JE.Lundberg.110_755620 JE.Lundberg.110_812047 JE.Lundberg.110_850442 JE.Lundberg.113_214197 JE.Lundberg.113_220915 JE.Lundberg.113_231021 JE.Lundberg.113_302730 JE.Lundberg.113_590788 JE.Lundberg.113_656869 JE.Lundberg.113_722777 JE.Lundberg.113_1278484 JE.Lundberg.113_1573336 JE.Lundberg.113_1697354 JE.Lundberg.113_1747472 JE.Lundberg.116_869761 JE.Lundberg.116_1373737 JE.Lundberg.119_723156 JE.Lundberg.119_1528772 JE.Lundberg.119_1584402 JE.Lundberg.152_1901118 JE.Lundberg.155_151306 JE.Lundberg.155_2273153 JE.Lundberg.161_135909 JE.Lundberg.161_1051348 JE.Lundberg.167_437236 JE.Soil.103_2748967 JE.Soil.131_1934731 JE.Soil.287_1308309 JE.Soil.287_1308455 JE.Lundberg.113_1166928 JE.Lundberg.113_1527514 JE.Lundberg.116_1590680 JE.Lundberg.116_1923458 JE.Lundberg.161_135622 JE.Lundberg.101_169195 JE.Lundberg.170_294868 JE.Lundberg.110_455659 JE.Lundberg.104_1356490 JE.Lundberg.104_301322 JE.Lundberg.104_87660 JE.Lundberg.122_844231 JE.Lundberg.164_99452 JE.Lundberg.104_919931 JE.Lundberg.107_220121 JE.Lundberg.110_192071 JE.Lundberg.113_1298002 JE.Lundberg.113_720794 JE.Lundberg.116_171815 JE.Lundberg.119_706239 JE.Lundberg.167_575282 JE.Lundberg.188_750278 JE.Soil.103_1915686 JE.Soil.127_1529205 JE.Soil.127_3159745 JE.Soil.287_576807 JE.Lundberg.101_1342008 JE.Lundberg.101_1383120 JE.Lundberg.101_337834 JE.Lundberg.101_743514 JE.Lundberg.101_984032 JE.Lundberg.104_1283622 JE.Lundberg.104_1542177 JE.Lundberg.104_1542353 JE.Lundberg.104_1574590 JE.Lundberg.104_1610018 JE.Lundberg.104_221007 JE.Lundberg.104_221071 JE.Lundberg.104_47430 JE.Lundberg.104_593719 JE.Lundberg.104_64029 JE.Lundberg.104_672196 JE.Lundberg.104_672274 JE.Lundberg.104_676678 JE.Lundberg.104_722694 JE.Lundberg.107_1424810 JE.Lundberg.107_182574 JE.Lundberg.107_182880 JE.Lundberg.107_1888817 JE.Lundberg.107_2264112 JE.Lundberg.107_2483221 JE.Lundberg.107_593890 JE.Lundberg.110_1204853 JE.Lundberg.110_1249078 JE.Lundberg.110_1439986 JE.Lundberg.110_1662902 JE.Lundberg.110_455670 JE.Lundberg.110_523690 JE.Lundberg.110_862568 JE.Lundberg.110_925420 JE.Lundberg.113_1160984 JE.Lundberg.113_1334925 JE.Lundberg.113_1345058 JE.Lundberg.113_140029 JE.Lundberg.113_1805713 JE.Lundberg.113_644847 JE.Lundberg.113_789143 JE.Lundberg.113_789164 JE.Lundberg.113_793378 JE.Lundberg.113_94987 JE.Lundberg.113_950563 JE.Lundberg.116_11704 JE.Lundberg.116_1576327 JE.Lundberg.116_17102 JE.Lundberg.116_1893090 JE.Lundberg.116_728450 JE.Lundberg.116_84975 JE.Lundberg.119_1317256 JE.Lundberg.119_151786 JE.Lundberg.119_1703676 JE.Lundberg.119_28836 JE.Lundberg.119_328012 JE.Lundberg.119_347948 JE.Lundberg.119_621069 JE.Lundberg.119_627836 JE.Lundberg.119_761334 JE.Lundberg.119_808356 JE.Lundberg.119_824467 JE.Lundberg.119_908689 JE.Lundberg.119_994693 JE.Lundberg.125_1175678 JE.Lundberg.125_1175687 JE.Lundberg.125_1363695 JE.Lundberg.131_1432173 JE.Lundberg.134_686815 JE.Lundberg.137_1220583 JE.Lundberg.137_833627 JE.Lundberg.140_268843 JE.Lundberg.140_799143 JE.Lundberg.143_116680 JE.Lundberg.143_1483369 JE.Lundberg.152_1023157 JE.Lundberg.152_1156502 JE.Lundberg.152_58720 JE.Lundberg.152_904948 JE.Lundberg.152_958318 JE.Lundberg.152_979849 JE.Lundberg.155_1166149 JE.Lundberg.155_2084323 JE.Lundberg.155_678754 JE.Lundberg.158_329937 JE.Lundberg.161_1089012 JE.Lundberg.161_1115856 JE.Lundberg.161_1358872 JE.Lundberg.164_697200 JE.Lundberg.167_890944 JE.Lundberg.173_453734 JE.Lundberg.68_2155365 JE.Lundberg.68_280332 JE.Lundberg.71_1173439 JE.Lundberg.98_1080720 JE.Lundberg.98_1152322 JE.Lundberg.98_1152502 JE.Lundberg.98_194979 JE.Lundberg.98_36668 JE.Lundberg.98_542819 JE.Lundberg.98_901523 JE.Soil.103_1530585 JE.Soil.103_1607850 JE.Soil.103_1635910 JE.Soil.103_1922065 JE.Soil.103_2651400 JE.Soil.103_3243695 JE.Soil.111_855858 JE.Soil.115_438664 JE.Soil.115_678417 JE.Soil.119_1386353 JE.Soil.119_1667795 JE.Soil.119_696474 JE.Soil.127_1968826 JE.Soil.127_2177072 JE.Soil.127_562100 JE.Soil.139_954885 JE.Soil.279_2210640 JE.Soil.287_1110117 JE.Soil.287_1322278 JE.Soil.287_1928147 JE.Soil.291_883522 JE.Soil.303_1499299 JE.Soil.303_2525571 JE.Soil.303_326189 JE.Soil.315_1502850 JE.Soil.319_1066880 JE.Soil.319_1104702 JE.Soil.319_2572624 JE.Soil.43_887714 JE.Soil.99_1452048 JE.Soil.99_1745959 JE.Soil.99_420559 JE.Lundberg.101_762618 JE.Lundberg.101_1383372 JE.Lundberg.104_22640 JE.Lundberg.104_113272 JE.Lundberg.104_119783 JE.Lundberg.104_389032 JE.Lundberg.104_427142 JE.Lundberg.104_557777 JE.Lundberg.104_882149 JE.Lundberg.104_1517486 JE.Lundberg.104_1655134 JE.Lundberg.107_983757 JE.Lundberg.107_1284346 JE.Lundberg.107_1425040 JE.Lundberg.107_2483262 JE.Lundberg.107_2778919 JE.Lundberg.110_177239 JE.Lundberg.110_925213 JE.Lundberg.110_1249050 JE.Lundberg.110_1348346 JE.Lundberg.110_1560150 JE.Lundberg.113_141884 JE.Lundberg.113_301561 JE.Lundberg.113_301617 JE.Lundberg.113_396882 JE.Lundberg.113_414854 JE.Lundberg.113_415064 JE.Lundberg.113_721464 JE.Lundberg.113_835165 JE.Lundberg.113_976914 JE.Lundberg.113_1334628 JE.Lundberg.113_1397277 JE.Lundberg.113_1563657 JE.Lundberg.113_1629737 JE.Lundberg.113_1691878 JE.Lundberg.113_1754754 JE.Lundberg.113_1855989 JE.Lundberg.113_1860025 JE.Lundberg.113_1872835 JE.Lundberg.116_159730 JE.Lundberg.116_1317877 JE.Lundberg.116_1892860 JE.Lundberg.119_86567 JE.Lundberg.119_169302 JE.Lundberg.119_272678 JE.Lundberg.119_348193 JE.Lundberg.119_417231 JE.Lundberg.119_491980 JE.Lundberg.119_989354 JE.Lundberg.119_1061925 JE.Lundberg.119_1131238 JE.Lundberg.119_1326820 JE.Lundberg.119_1502205 JE.Lundberg.122_1571962 JE.Lundberg.125_353345 JE.Lundberg.125_353505 JE.Lundberg.125_479708 JE.Lundberg.125_479881 JE.Lundberg.125_560651 JE.Lundberg.125_1363686 JE.Lundberg.128_227925 JE.Lundberg.131_127528 JE.Lundberg.131_372027 JE.Lundberg.131_1432093 JE.Lundberg.134_1037000 JE.Lundberg.134_1037277 JE.Lundberg.137_461494 JE.Lundberg.137_1021729 JE.Lundberg.137_1408373 JE.Lundberg.140_268814 JE.Lundberg.140_618628 JE.Lundberg.143_74942 JE.Lundberg.143_116394 JE.Lundberg.143_435418 JE.Lundberg.146_1115107 JE.Lundberg.146_1198356 JE.Lundberg.149_167647 JE.Lundberg.149_1343482 JE.Lundberg.152_119607 JE.Lundberg.152_212421 JE.Lundberg.152_287083 JE.Lundberg.152_513421 JE.Lundberg.152_643785 JE.Lundberg.152_672263 JE.Lundberg.152_1100517 JE.Lundberg.152_1193960 JE.Lundberg.152_1298443 JE.Lundberg.152_1298492 JE.Lundberg.152_1847251 JE.Lundberg.155_1025961 JE.Lundberg.155_1165839 JE.Lundberg.155_1846016 JE.Lundberg.155_2245940 JE.Lundberg.155_2643579 JE.Lundberg.155_3303508 JE.Lundberg.155_3308660 JE.Lundberg.155_3548709 JE.Lundberg.155_3603656 JE.Lundberg.158_24844 JE.Lundberg.158_25013 JE.Lundberg.158_201318 JE.Lundberg.158_356080 JE.Lundberg.158_913692 JE.Lundberg.158_1083748 JE.Lundberg.158_1083836 JE.Lundberg.158_1174515 JE.Lundberg.161_25802 JE.Lundberg.161_61498 JE.Lundberg.161_383354 JE.Lundberg.161_643636 JE.Lundberg.161_828780 JE.Lundberg.161_877259 JE.Lundberg.161_877479 JE.Lundberg.161_930359 JE.Lundberg.161_933903 JE.Lundberg.161_1008638 JE.Lundberg.161_1093815 JE.Lundberg.161_1192490 JE.Lundberg.161_1358771 JE.Lundberg.161_1391705 JE.Lundberg.161_1474320 JE.Lundberg.164_64350 JE.Lundberg.164_329506 JE.Lundberg.164_334569 JE.Lundberg.164_682350 JE.Lundberg.164_702301 JE.Lundberg.167_24545 JE.Lundberg.167_24601 JE.Lundberg.167_32611 JE.Lundberg.167_571827 JE.Lundberg.167_890848 JE.Lundberg.167_1033914 JE.Lundberg.167_1078160 JE.Lundberg.167_1078180 JE.Lundberg.170_112109 JE.Lundberg.170_120214 JE.Lundberg.170_266752 JE.Lundberg.170_369868 JE.Lundberg.170_718196 JE.Lundberg.170_723735 JE.Lundberg.170_744005 JE.Lundberg.170_744195 JE.Lundberg.170_775649 JE.Lundberg.173_453335 JE.Lundberg.176_6433 JE.Lundberg.176_1244566 JE.Lundberg.176_1722127 JE.Lundberg.176_2214405 JE.Lundberg.182_253355 JE.Lundberg.182_665845 JE.Lundberg.182_665923 JE.Lundberg.182_1124855 JE.Lundberg.188_494433 JE.Lundberg.188_495365 JE.Lundberg.188_733850 JE.Lundberg.188_883386 JE.Lundberg.188_1438213 JE.Lundberg.68_372316 JE.Lundberg.68_1055526 JE.Lundberg.98_36870 JE.Lundberg.98_649976 JE.Lundberg.98_650206 JE.Lundberg.98_901632 JE.Lundberg.98_1121896 JE.Lundberg.98_1364054 JE.Soil.103_102117 JE.Soil.103_263010 JE.Soil.103_423258 JE.Soil.103_547760 JE.Soil.103_655437 JE.Soil.103_697643 JE.Soil.103_1099638 JE.Soil.103_1238218 JE.Soil.103_1367936 JE.Soil.103_1443738 JE.Soil.103_1525379 JE.Soil.103_1811072 JE.Soil.103_1876973 JE.Soil.103_2016427 JE.Soil.103_2025582 JE.Soil.103_2045104 JE.Soil.103_2247282 JE.Soil.103_2281372 JE.Soil.103_2564734 JE.Soil.103_3096604 JE.Soil.103_3108784 JE.Soil.103_3172613 JE.Soil.103_3182583 JE.Soil.107_8417 JE.Soil.107_443780 JE.Soil.107_464002 JE.Soil.107_468276 JE.Soil.107_473701 JE.Soil.107_505633 JE.Soil.107_507891 JE.Soil.107_793829 JE.Soil.107_1145082 JE.Soil.107_1186963 JE.Soil.107_1393011 JE.Soil.107_1780469 JE.Soil.107_2136016 JE.Soil.107_2810167 JE.Soil.111_69195 JE.Soil.111_392857 JE.Soil.111_425882 JE.Soil.111_571596 JE.Soil.111_1335480 JE.Soil.111_1425108 JE.Soil.111_1494889 JE.Soil.111_1507020 JE.Soil.111_1513213 JE.Soil.111_2436382 JE.Soil.115_158147 JE.Soil.115_166529 JE.Soil.115_289499 JE.Soil.115_443975 JE.Soil.115_561610 JE.Soil.115_581489 JE.Soil.115_979750 JE.Soil.115_979879 JE.Soil.115_1020974 JE.Soil.115_1054087 JE.Soil.115_1365934 JE.Soil.115_1421212 JE.Soil.115_1426487 JE.Soil.115_1553961 JE.Soil.115_1555495 JE.Soil.115_1708930 JE.Soil.115_2211454 JE.Soil.115_2336300 JE.Soil.115_2395221 JE.Soil.115_2759341 JE.Soil.115_2802675 JE.Soil.115_2808109 JE.Soil.115_2853244 JE.Soil.115_2947833 JE.Soil.115_2971813 JE.Soil.115_3012211 JE.Soil.115_3229684 JE.Soil.119_563921 JE.Soil.119_563930 JE.Soil.119_971873 JE.Soil.119_1341658 JE.Soil.119_1399493 JE.Soil.119_1399558 JE.Soil.119_1555015 JE.Soil.119_1640980 JE.Soil.127_779075 JE.Soil.127_966789 JE.Soil.127_1044766 JE.Soil.127_1505622 JE.Soil.127_1529176 JE.Soil.131_786577 JE.Soil.131_1323276 JE.Soil.131_2403955 JE.Soil.131_2780925 JE.Soil.131_2880675 JE.Soil.135_425814 JE.Soil.135_495772 JE.Soil.139_114278 JE.Soil.139_955001 JE.Soil.139_1797541 JE.Soil.139_2551837 JE.Soil.139_2570345 JE.Soil.139_3353220 JE.Soil.139_3630347 JE.Soil.143_906633 JE.Soil.143_1197673 JE.Soil.143_1197765 JE.Soil.143_1715413 JE.Soil.143_1914785 JE.Soil.143_2017395 JE.Soil.143_2222456 JE.Soil.143_2449717 JE.Soil.19_551410 JE.Soil.19_879598 JE.Soil.19_899540 JE.Soil.19_986793 JE.Soil.19_1343995 JE.Soil.211_2007853 JE.Soil.23_1838095 JE.Soil.279_631700 JE.Soil.279_883891 JE.Soil.279_1247438 JE.Soil.279_1643590 JE.Soil.279_1894229 JE.Soil.279_2015875 JE.Soil.279_2063994 JE.Soil.279_2179317 JE.Soil.279_2230392 JE.Soil.283_107495 JE.Soil.283_107850 JE.Soil.283_290247 JE.Soil.283_447267 JE.Soil.283_484560 JE.Soil.283_632061 JE.Soil.283_710478 JE.Soil.283_2218009 JE.Soil.283_2302770 JE.Soil.283_2304967 JE.Soil.283_2562627 JE.Soil.283_2581595 JE.Soil.287_100527 JE.Soil.287_115608 JE.Soil.287_115722 JE.Soil.287_162512 JE.Soil.287_305695 JE.Soil.287_410216 JE.Soil.287_1220558 JE.Soil.287_1267934 JE.Soil.287_1313782 JE.Soil.287_1539557 JE.Soil.287_1555940 JE.Soil.287_1810262 JE.Soil.287_1853068 JE.Soil.287_1900616 JE.Soil.287_2010179 JE.Soil.291_166823 JE.Soil.291_174276 JE.Soil.291_534400 JE.Soil.291_881478 JE.Soil.291_1005791 JE.Soil.291_1076084 JE.Soil.291_1078095 JE.Soil.291_1257757 JE.Soil.291_1293955 JE.Soil.291_1372304 JE.Soil.291_1410807 JE.Soil.291_1411704 JE.Soil.291_1451197 JE.Soil.291_1493008 JE.Soil.291_1532719 JE.Soil.291_1689071 JE.Soil.291_1772019 JE.Soil.291_1859354 JE.Soil.291_1950680 JE.Soil.291_2193559 JE.Soil.291_2212510 JE.Soil.295_130528 JE.Soil.295_1056741 JE.Soil.295_1121877 JE.Soil.295_1173319 JE.Soil.295_1497222 JE.Soil.295_1545451 JE.Soil.295_2027892 JE.Soil.303_180821 JE.Soil.303_181173 JE.Soil.303_1479140 JE.Soil.303_1479220 JE.Soil.303_2065000 JE.Soil.307_70319 JE.Soil.307_70472 JE.Soil.307_347212 JE.Soil.307_347593 JE.Soil.307_605869 JE.Soil.315_51940 JE.Soil.315_451618 JE.Soil.315_833260 JE.Soil.315_1068175 JE.Soil.315_1328373 JE.Soil.315_1454819 JE.Soil.315_1503352 JE.Soil.315_1589496 JE.Soil.315_1771819 JE.Soil.315_2125482 JE.Soil.315_2447988 JE.Soil.315_2495693 JE.Soil.315_2583655 JE.Soil.315_2592050 JE.Soil.315_2704374 JE.Soil.319_202605 JE.Soil.319_305721 JE.Soil.319_305759 JE.Soil.319_553733 JE.Soil.319_573870 JE.Soil.319_840449 JE.Soil.319_861972 JE.Soil.319_871149 JE.Soil.319_998982 JE.Soil.319_999452 JE.Soil.319_1098265 JE.Soil.319_1109545 JE.Soil.319_1184055 JE.Soil.319_1185315 JE.Soil.319_1206758 JE.Soil.319_1297145 JE.Soil.319_1315527 JE.Soil.319_1774848 JE.Soil.319_1808024 JE.Soil.319_1848155 JE.Soil.319_2029474 JE.Soil.319_2286816 JE.Soil.319_2369142 JE.Soil.319_2549465 JE.Soil.319_2606684 JE.Soil.319_2654605 JE.Soil.319_2792617 JE.Soil.319_2963714 JE.Soil.99_327220 JE.Soil.99_959227 JE.Soil.99_1438239 JE.Soil.99_1768050 JE.Soil.99_1768258 JE.Soil.99_1798674 JE.Soil.99_2279027 JE.Soil.99_2279158 JE.Soil.99_2506724 JE.Soil.99_2924252 JE.Soil.99_3176836 JE.Lundberg.173_148538 JE.Lundberg.173_1340229 JE.Soil.103_254271 JE.Soil.119_618147 JE.Soil.127_1694957 JE.Soil.287_109060 JE.Soil.291_1555368 JE.Lundberg.113_958711 JE.Lundberg.137_1408267 JE.Lundberg.155_3303221 JE.Lundberg.56_1824749 JE.Lundberg.68_1055710 JE.Soil.103_341322 JE.Soil.279_789319 JE.Lundberg.110_1211271 JE.Lundberg.110_1338331 JE.Lundberg.104_87915 JE.Lundberg.128_74748 JE.Lundberg.122_1572046 JE.Lundberg.128_672854 JE.Lundberg.164_99648 JE.Lundberg.164_99869 JE.Lundberg.110_1368369 JE.Lundberg.107_220279 JE.Soil.111_1495080 JE.Lundberg.188_1588641 JE.Lundberg.98_207964 JE.Soil.287_626422 JE.Lundberg.143_1702608 JE.Lundberg.167_575579 JE.Soil.319_874573 JE.Soil.103_1915885 JE.Soil.319_601971 JE.Soil.127_3165173 JE.Soil.287_577232 JE.Soil.287_29006 JE.Soil.287_29420 JE.Lundberg.110_683593 JE.Soil.103_1979352 JE.Soil.279_1873616 JE.Soil.279_1873535 JE.Lundberg.110_460954 JE.Lundberg.110_1200880 JE.Lundberg.113_345390 JE.Soil.19_861087 JE.Soil.19_1350004 JE.Lundberg.119_1071619 JE.Lundberg.119_1790185 JE.Lundberg.170_148368 JE.Lundberg.188_1649287 JE.Soil.111_1081025 JE.Soil.315_2125553 JE.Soil.283_2580795 JE.Lundberg.119_328228 JE.Lundberg.104_366032 JE.Lundberg.140_1193251 JE.Lundberg.110_4804 JE.Lundberg.107_287279 JE.Soil.115_463372 JE.Lundberg.155_2421241 JE.Lundberg.176_968636 JE.Lundberg.125_171510 JE.Lundberg.125_171774 JE.Lundberg.161_646756 JE.Lundberg.173_1700494 JE.Soil.139_1784075 JE.Soil.139_2398343 JE.Lundberg.152_3401 JE.Lundberg.152_68283 JE.Lundberg.152_126107 JE.Lundberg.152_154076 JE.Lundberg.152_376084 JE.Lundberg.152_458323 JE.Lundberg.152_458495 JE.Lundberg.152_509712 JE.Lundberg.152_517594 JE.Lundberg.152_903728 JE.Lundberg.152_1269017 JE.Lundberg.152_1617566 JE.Lundberg.152_1990567 JE.Lundberg.161_135921 JE.Lundberg.161_148246 JE.Lundberg.161_148423 JE.Lundberg.161_148501 JE.Lundberg.161_347312 JE.Lundberg.161_495164 JE.Lundberg.161_646973 JE.Lundberg.161_647037 JE.Lundberg.161_703060 JE.Lundberg.164_562010 JE.Lundberg.164_759883 JE.Lundberg.164_888809 JE.Lundberg.164_889034 JE.Lundberg.170_464576 JE.Lundberg.173_23030 JE.Lundberg.173_296320 JE.Lundberg.173_296617 JE.Lundberg.173_348096 JE.Lundberg.173_548577 JE.Lundberg.173_1356093 JE.Lundberg.173_1413757 JE.Lundberg.176_1926547 JE.Lundberg.176_2353899 JE.Lundberg.176_2354063 JE.Lundberg.89_253722 JE.Lundberg.89_327995 JE.Soil.107_1903070 JE.Soil.115_1804354 JE.Soil.139_1659369 JE.Soil.139_1716119 JE.Soil.139_2605543 JE.Soil.139_2999027 JE.Soil.139_4026595 JE.Soil.139_4090937 JE.Soil.139_4097712 JE.Soil.319_1695421 JE.Soil.99_221973 JE.Lundberg.125_171329 JE.Lundberg.176_1418368 JE.Lundberg.182_1358665 JE.Soil.99_1091729 JE.Lundberg.110_1157724 JE.Lundberg.113_403931 JE.Lundberg.113_404102 JE.Lundberg.131_894218 JE.Soil.319_1859637 JE.Lundberg.122_781036 JE.Lundberg.104_51644 JE.Lundberg.107_1140014 JE.Lundberg.107_1261983 JE.Lundberg.107_46519 JE.Lundberg.110_103713 JE.Lundberg.110_103975 JE.Lundberg.110_783358 JE.Lundberg.164_1177489 JE.Lundberg.167_181477 JE.Lundberg.167_250822 JE.Lundberg.167_293160 JE.Lundberg.167_437714 JE.Soil.139_46568 JE.Lundberg.161_485381 JE.Lundberg.164_1177230 JE.Lundberg.167_127807 JE.Lundberg.167_137557 JE.Lundberg.167_229790 JE.Lundberg.167_240289 JE.Lundberg.167_250531 JE.Lundberg.167_506932 JE.Lundberg.167_722003 JE.Soil.119_283343 JE.Soil.127_927579 JE.Soil.139_2993888 JE.Soil.283_1255205 JE.Soil.291_1289504 JE.Soil.295_124505 JE.Lundberg.119_1576776 JE.Lundberg.119_32596 JE.Lundberg.104_974045 JE.Lundberg.110_139856 JE.Lundberg.116_1480761 JE.Lundberg.17_674034 JE.Lundberg.11_1698446 JE.Lundberg.17_673803 JE.Lundberg.17_900683 JE.Lundberg.17_900612 JE.Lundberg.149_760836 JE.Lundberg.152_1113356 JE.Lundberg.143_1416695 JE.Lundberg.152_1122924 JE.Lundberg.164_1012385 JE.Lundberg.167_510232 JE.Lundberg.167_510289 JE.Lundberg.74_1048442 JE.Lundberg.26_1538575 JE.Lundberg.26_1538835 JE.Lundberg.44_673425 JE.Lundberg.74_1048322 JE.Lundberg.74_1048353 JE.Lundberg.92_599166 JE.Lundberg.161_1236115 JE.Lundberg.161_1236440 JE.Lundberg.2_814384 JE.Lundberg.2_1207777 JE.Lundberg.2_384521 JE.Lundberg.2_411837 JE.Lundberg.2_614590 JE.Soil.195_1482580 JE.Lundberg.2_814585 JE.Lundberg.2_916914 JE.Lundberg.2_1076564 JE.Lundberg.2_1337284 JE.Lundberg.146_420293 JE.Soil.119_28093 JE.Soil.239_2093147 JE.Lundberg.167_33977 JE.Soil.7_535941 JE.Soil.83_701428 JE.Soil.99_1293650 JE.Lundberg.161_907106 JE.Lundberg.164_1114306 JE.Lundberg.167_410420 JE.Soil.99_1406642 JE.Soil.99_1961345 JE.Soil.95_43416 JE.Lundberg.191_1517190 JE.Lundberg.143_1645159 JE.Lundberg.191_1017163 JE.Lundberg.92_1209055 JE.Lundberg.92_1270327 JE.Lundberg.92_1270362 JE.Lundberg.92_1560367 JE.Lundberg.92_261346 JE.Lundberg.92_261700 JE.Lundberg.92_1153982 JE.Lundberg.50_410217 JE.Lundberg.50_410438 JE.Lundberg.104_697517 JE.Soil.23_126320 JE.Lundberg.107_679984 JE.Lundberg.53_1252799 JE.Lundberg.164_297033 JE.Lundberg.32_1108554 JE.Lundberg.32_1239690 JE.Lundberg.32_262699 JE.Lundberg.32_310980 JE.Lundberg.53_1381053 JE.Lundberg.68_1331551 JE.Lundberg.68_1377709 JE.Lundberg.68_1673817 JE.Lundberg.68_1820702 JE.Lundberg.68_1888330 JE.Lundberg.68_887119 JE.Lundberg.68_887211 JE.Lundberg.107_802230 JE.Lundberg.107_1926782 JE.Lundberg.32_79416 JE.Lundberg.32_109943 JE.Lundberg.32_217019 JE.Lundberg.32_563239 JE.Lundberg.32_563410 JE.Lundberg.32_773334 JE.Lundberg.32_803192 JE.Lundberg.32_891100 JE.Lundberg.32_1443181 JE.Lundberg.32_1691716 JE.Lundberg.32_1691746 JE.Lundberg.44_56288 JE.Lundberg.44_1455754 JE.Lundberg.68_403952 JE.Lundberg.68_404143 JE.Lundberg.68_1821361 JE.Lundberg.98_524912 JE.Lundberg.53_2461229 JE.Lundberg.56_1228002 JE.Lundberg.56_1806377 JE.Soil.191_618762 JE.Soil.39_656380 JE.Soil.191_619113 JE.Lundberg.167_770151 JE.Soil.187_1041223 JE.Soil.187_118321 JE.Lundberg.47_228925 JE.Soil.71_1092744 JE.Lundberg.71_1298921 JE.Lundberg.92_1205726 JE.Soil.211_1648579 JE.Soil.215_582794 JE.Soil.227_135227 JE.Soil.227_1466547 JE.Soil.227_721408 JE.Soil.231_1832922 JE.Soil.231_651413 JE.Soil.235_793573 JE.Soil.239_1006699 JE.Soil.239_1720602 JE.Soil.71_1632404 JE.Soil.71_324473 JE.Soil.7_938681 JE.Soil.83_1589914 JE.Soil.87_2582565 JE.Soil.91_1272115 JE.Soil.91_2786417 JE.Soil.95_1034243 JE.Soil.95_1378596 JE.Soil.95_1449088 JE.Soil.95_2311834 JE.Soil.95_444628 JE.Soil.143_1831903 JE.Soil.187_969443 JE.Soil.199_1031912 JE.Soil.223_98589 JE.Soil.227_861834 JE.Soil.231_1631753 JE.Soil.231_2456931 JE.Soil.231_2513608 JE.Soil.239_1140740 JE.Soil.239_1858567 JE.Soil.239_2061492 JE.Soil.239_2339128 JE.Soil.63_260176 JE.Soil.63_1482376 JE.Soil.67_521898 JE.Soil.71_324341 JE.Soil.71_1632366 JE.Soil.75_3211165 JE.Soil.83_128066 JE.Soil.87_1103753 JE.Soil.91_184291 JE.Soil.91_766263 JE.Soil.95_275353 JE.Soil.95_484812 JE.Soil.95_665614 JE.Soil.95_1073530 JE.Soil.95_1236949 JE.Soil.95_1768711 JE.Soil.95_2092335 JE.Soil.215_187152 JE.Soil.227_318501 JE.Soil.227_555155 JE.Soil.227_893587 JE.Soil.231_1782702 JE.Soil.235_647857 JE.Soil.235_711752 JE.Soil.235_1283567 JE.Soil.235_2303034 JE.Soil.239_226800 JE.Soil.239_3133513 JE.Soil.239_3133722 JE.Soil.63_453460 JE.Soil.63_591252 JE.Soil.67_2449554 JE.Soil.75_3045125 JE.Soil.83_393884 JE.Soil.87_851357 JE.Soil.87_1222920 JE.Soil.87_2095898 JE.Soil.91_577077 JE.Soil.91_2230966 JE.Soil.95_42287 JE.Soil.95_891954 JE.Soil.95_952477 JE.Soil.95_1423309 JE.Soil.95_1499804 JE.Soil.95_2291651 JE.Soil.95_2311748 JE.Soil.187_503554 JE.Soil.187_515003 JE.Soil.187_797677 JE.Soil.187_1240534 JE.Soil.187_1715435 JE.Soil.187_1854628 JE.Soil.187_1920990 JE.Soil.211_1648531 JE.Soil.211_2540460 JE.Soil.283_682194 JE.Soil.43_367100 JE.Soil.43_2299996 JE.Soil.287_506510 JE.Soil.83_1162525 JE.Lundberg.17_1552488 JE.Lundberg.104_361431 JE.Lundberg.2_1361112 JE.Lundberg.104_1027289 JE.Lundberg.110_203620 JE.Lundberg.131_898701 JE.Lundberg.2_1487424 JE.Lundberg.2_976112 JE.Lundberg.2_981500 JE.Lundberg.53_228430 JE.Lundberg.56_21877 JE.Soil.103_1277917 JE.Soil.219_356721 JE.Soil.95_1610795 JE.Lundberg.17_1552690 JE.Lundberg.59_2223817 JE.Soil.59_882089 JE.Soil.7_1256174 JE.Soil.291_1699782 JE.Lundberg.143_1236042 JE.Soil.95_312865 JE.Lundberg.149_1453856 JE.Lundberg.56_217218 JE.Lundberg.35_1801935 JE.Lundberg.44_1269527 JE.Lundberg.68_1331734 JE.Lundberg.122_1480413 JE.Lundberg.104_571298 JE.Lundberg.107_1472561 JE.Lundberg.125_491905 JE.Lundberg.122_1545019 JE.Lundberg.101_460427 JE.Soil.115_1093952 JE.Lundberg.107_1016907 JE.Lundberg.143_331370 JE.Lundberg.104_272317 JE.Lundberg.104_599169 JE.Lundberg.107_1875786 JE.Lundberg.107_188207 JE.Lundberg.107_1882362 JE.Lundberg.107_1935728 JE.Lundberg.107_828252 JE.Lundberg.116_1216431 JE.Lundberg.116_1226420 JE.Lundberg.122_594166 JE.Lundberg.122_599208 JE.Lundberg.125_1067647 JE.Lundberg.125_1185004 JE.Lundberg.128_229488 JE.Lundberg.134_702774 JE.Lundberg.137_1056903 JE.Lundberg.137_1149847 JE.Lundberg.137_1195878 JE.Lundberg.137_1236393 JE.Lundberg.137_1414546 JE.Lundberg.137_1423981 JE.Lundberg.137_212625 JE.Lundberg.137_263642 JE.Lundberg.137_304608 JE.Lundberg.137_376869 JE.Lundberg.137_502531 JE.Lundberg.137_623846 JE.Lundberg.137_712955 JE.Lundberg.137_713201 JE.Lundberg.137_730068 JE.Lundberg.137_873132 JE.Lundberg.137_985957 JE.Lundberg.143_1228749 JE.Lundberg.143_1349466 JE.Lundberg.143_1864455 JE.Lundberg.143_293169 JE.Lundberg.143_322065 JE.Lundberg.143_590964 JE.Lundberg.143_596254 JE.Lundberg.143_682710 JE.Lundberg.143_735859 JE.Lundberg.167_1000276 JE.Lundberg.188_1359020 JE.Lundberg.188_153215 JE.Soil.103_14621 JE.Soil.103_2764206 JE.Soil.115_72135 JE.Soil.143_1047365 JE.Soil.143_1993972 JE.Soil.279_1744887 JE.Soil.279_1939927 JE.Soil.279_2032068 JE.Soil.303_1085929 JE.Soil.303_1775559 JE.Soil.303_2369911 JE.Soil.303_2511270 JE.Soil.303_49634 JE.Soil.303_671674 JE.Soil.319_1746655 JE.Soil.319_2102340 JE.Lundberg.134_587624 JE.Lundberg.137_123858 JE.Lundberg.137_124047 JE.Lundberg.137_502663 JE.Lundberg.137_792559 JE.Lundberg.137_1168015 JE.Lundberg.140_523066 JE.Lundberg.140_1575225 JE.Lundberg.143_149551 JE.Lundberg.143_1334747 JE.Lundberg.158_174752 JE.Soil.103_14480 JE.Soil.103_1332651 JE.Soil.103_1808719 JE.Soil.103_1808797 JE.Soil.111_857274 JE.Soil.111_994261 JE.Soil.111_1528517 JE.Soil.111_1809684 JE.Soil.119_686984 JE.Soil.127_3145397 JE.Soil.139_2798841 JE.Soil.143_381922 JE.Soil.279_150397 JE.Soil.279_1626739 JE.Soil.279_2243956 JE.Soil.279_2271152 JE.Soil.283_60915 JE.Soil.283_426805 JE.Soil.283_427100 JE.Soil.303_49623 JE.Soil.303_355892 JE.Soil.303_484135 JE.Soil.303_838197 JE.Soil.303_975709 JE.Soil.303_1233373 JE.Soil.303_1307657 JE.Soil.303_1318403 JE.Soil.303_1903417 JE.Soil.315_543873 JE.Soil.315_2848565 JE.Soil.319_130445 JE.Soil.319_1762001 JE.Soil.319_1768098 JE.Soil.319_2540137 JE.Soil.319_2863761 JE.Lundberg.125_156392 JE.Lundberg.134_969783 JE.Lundberg.137_36472 JE.Lundberg.137_149478 JE.Lundberg.137_683981 JE.Lundberg.137_1063702 JE.Lundberg.137_1068586 JE.Lundberg.137_1485978 JE.Lundberg.137_1551683 JE.Lundberg.140_1787667 JE.Lundberg.149_208548 JE.Lundberg.107_1958242 JE.Lundberg.137_939023 JE.Lundberg.149_1721399 JE.Lundberg.158_1158938 JE.Lundberg.164_663712 JE.Lundberg.98_1081238 JE.Soil.135_877355 JE.Soil.135_2005233 JE.Soil.283_875875 JE.Lundberg.107_1427900 JE.Lundberg.143_542427 JE.Lundberg.140_1787861 JE.Lundberg.143_322235 JE.Lundberg.143_1829107 JE.Soil.135_730545 JE.Lundberg.47_36314 JE.Lundberg.53_603214 JE.Lundberg.119_905770 JE.Soil.47_233119 JE.Lundberg.101_325511 JE.Lundberg.107_1771709 JE.Lundberg.113_893753 JE.Lundberg.140_1437741 JE.Lundberg.119_273249
JE.Lundberg.50_285266 JE.Lundberg.68_1050659 JE.Lundberg.119_1502328 JE.Lundberg.8_285885 JE.Lundberg.104_1661191 JE.Lundberg.143_612892 JE.Lundberg.53_1329627 JE.Lundberg.101_769035 JE.Lundberg.107_139690 JE.Lundberg.125_925711 JE.Lundberg.113_157128 JE.Lundberg.26_1813084 JE.Lundberg.26_737808 JE.Lundberg.35_1714363 JE.Lundberg.35_1758881 JE.Lundberg.38_710938 JE.Lundberg.53_1388464 JE.Lundberg.53_1808626 JE.Lundberg.56_301427 JE.Lundberg.56_971185 JE.Lundberg.59_78889 JE.Lundberg.68_1828271 JE.Lundberg.8_1005872 JE.Lundberg.146_1013323 JE.Lundberg.26_148876 JE.Lundberg.5_1136266 JE.Lundberg.23_958098 JE.Lundberg.68_1050496 JE.Lundberg.119_253294 JE.Lundberg.11_1418669 JE.Lundberg.167_123087 JE.Lundberg.56_886168 JE.Lundberg.71_1522528 JE.Lundberg.62_668407 JE.Lundberg.11_498277 JE.Lundberg.104_1419405 JE.Lundberg.62_909362 JE.Lundberg.71_263773 JE.Lundberg.119_53541 JE.Lundberg.104_1375380 JE.Lundberg.50_1172577 JE.Lundberg.53_1314316 JE.Lundberg.59_1174451 JE.Lundberg.59_1549351 JE.Lundberg.62_668568 JE.Lundberg.68_731869 JE.Lundberg.98_835477 JE.Lundberg.20_48114 JE.Lundberg.98_1231766 JE.Lundberg.80_697275 JE.Soil.199_464757 JE.Lundberg.23_357035 JE.Lundberg.107_1831915 JE.Lundberg.107_704684 JE.Lundberg.11_8986 JE.Lundberg.125_234051 JE.Lundberg.170_631642 JE.Soil.39_1618773 JE.Lundberg.104_1041691 JE.Lundberg.107_2441601 JE.Lundberg.107_674322 JE.Lundberg.119_728288 JE.Lundberg.122_1615661 JE.Lundberg.125_95501 JE.Lundberg.143_1498921 JE.Lundberg.170_897252 JE.Lundberg.173_248999 JE.Lundberg.20_2061927 JE.Lundberg.2_360167 JE.Lundberg.35_1471943 JE.Lundberg.38_308370 JE.Lundberg.50_1387806 JE.Lundberg.50_1393227 JE.Lundberg.62_551759 JE.Lundberg.68_538004 JE.Lundberg.68_682155 JE.Lundberg.8_47298 JE.Lundberg.95_772165 JE.Soil.287_934629 JE.Soil.3_1923120 JE.Lundberg.116_1240203 JE.Lundberg.170_51350 JE.Lundberg.170_315217 JE.Lundberg.170_896919 JE.Lundberg.173_243477 JE.Lundberg.173_650271 JE.Lundberg.173_1468645 JE.Lundberg.173_1473941 JE.Lundberg.173_1651404 JE.Lundberg.176_1155539 JE.Lundberg.188_1596740 JE.Lundberg.188_1596880 JE.Lundberg.32_324672 JE.Lundberg.38_308554 JE.Lundberg.38_308575 JE.Lundberg.47_97664 JE.Lundberg.47_1264546 JE.Lundberg.47_1347293 JE.Lundberg.62_1796717 JE.Soil.63_436823 JE.Lundberg.107_1629039 JE.Lundberg.107_1629188 JE.Lundberg.116_973721 JE.Lundberg.188_1313401 JE.Lundberg.77_1944615 JE.Lundberg.77_1944880 JE.Lundberg.77_2018792 JE.Lundberg.89_378781 JE.Lundberg.89_1484921 JE.Soil.179_1087589 JE.Soil.19_201364 JE.Soil.307_122193 JE.Soil.87_77075 JE.Soil.87_77242 JE.Soil.87_1775837 JE.Lundberg.11_279938 JE.Lundberg.173_1660378 JE.Lundberg.188_986725 JE.Lundberg.188_986989 JE.Lundberg.26_990423 JE.Lundberg.26_990638 JE.Lundberg.26_1542336 JE.Lundberg.29_1574041 JE.Lundberg.41_975921 JE.Lundberg.41_1492351 JE.Lundberg.50_569159 JE.Lundberg.59_64331 JE.Lundberg.68_621062 JE.Lundberg.8_197494 JE.Lundberg.8_929802 JE.Lundberg.125_790115 JE.Lundberg.155_1517714 JE.Soil.127_1302433 JE.Soil.287_1284858 JE.Soil.39_1403800 JE.Soil.3_1923355 JE.Lundberg.170_1173342 JE.Soil.39_1618856 JE.Lundberg.125_841002 JE.Lundberg.104_265937 JE.Lundberg.107_569888 JE.Lundberg.146_1051787 JE.Lundberg.2_669634 JE.Soil.235_1622040 JE.Lundberg.104_976996 JE.Lundberg.110_941001 JE.Lundberg.86_574975 JE.Soil.215_350396 JE.Soil.91_282463 JE.Lundberg.110_840622 JE.Lundberg.113_329277 JE.Lundberg.122_369406 JE.Lundberg.125_112135 JE.Lundberg.161_1006724 JE.Lundberg.26_1305302 JE.Lundberg.2_1096363 JE.Lundberg.50_706205 JE.Lundberg.74_1639893 JE.Lundberg.98_1367853 JE.Lundberg.98_906420 JE.Soil.183_1614612 JE.Soil.235_1621765 JE.Soil.239_2939387 JE.Soil.43_1068909 JE.Soil.43_2138257 JE.Soil.63_1958182 JE.Soil.83_1583096 JE.Soil.83_544866 JE.Soil.91_2750953 JE.Lundberg.125_841032 JE.Lundberg.161_1006435 JE.Lundberg.161_1006669 JE.Lundberg.167_418320 JE.Soil.199_761232 JE.Soil.199_1618510 JE.Soil.211_284871 JE.Soil.211_285445 JE.Soil.39_1774794 JE.Soil.43_771068 JE.Soil.43_1956026 JE.Soil.43_2441244 JE.Soil.43_3325132 JE.Lundberg.104_1533702 JE.Lundberg.182_926416 JE.Lundberg.182_1698239 JE.Lundberg.29_1254082 JE.Soil.135_3480083 JE.Soil.135_3553645 JE.Soil.183_1144558 JE.Lundberg.113_329382 JE.Lundberg.122_369290 JE.Lundberg.125_272974 JE.Lundberg.140_1074256 JE.Lundberg.32_1344720 JE.Lundberg.32_1344973 JE.Lundberg.146_1051847 JE.Lundberg.158_1188978 JE.Lundberg.53_62342 JE.Lundberg.56_528870 JE.Lundberg.86_708050 JE.Soil.27_271055 JE.Lundberg.2_1721316 JE.Lundberg.32_313671 JE.Lundberg.47_1757559 JE.Lundberg.98_1210660 JE.Soil.75_452086 JE.Soil.75_3497057 JE.Lundberg.140_1724978 JE.Lundberg.41_737391 JE.Lundberg.86_1248073 JE.Soil.215_351176 JE.Soil.91_2750959 JE.Lundberg.20_2061883 JE.Lundberg.56_1484634 JE.Lundberg.59_64599 JE.Lundberg.68_2305222 JE.Lundberg.98_255218 JE.Lundberg.101_662781 JE.Lundberg.104_731243 JE.Lundberg.104_1315388 JE.Lundberg.71_78219 JE.Soil.191_341754 JE.Lundberg.110_1364115 JE.Soil.23_823658 JE.Lundberg.104_42950 JE.Lundberg.107_1079207 JE.Lundberg.107_1079455 JE.Lundberg.107_364857 JE.Lundberg.107_757159 JE.Lundberg.110_1049948 JE.Lundberg.110_683181 JE.Lundberg.116_1396919 JE.Lundberg.116_1546474 JE.Lundberg.119_1671186 JE.Lundberg.59_662109 JE.Lundberg.59_667328 JE.Lundberg.98_1099706 JE.Lundberg.98_634149 JE.Soil.199_444431 JE.Soil.219_1610246 JE.Soil.47_173975 JE.Lundberg.101_662988 JE.Lundberg.104_143611 JE.Lundberg.107_757189 JE.Lundberg.107_2824629 JE.Lundberg.113_1075528 JE.Lundberg.116_1512049 JE.Lundberg.119_68819 JE.Lundberg.119_1408250 JE.Lundberg.98_531230 JE.Lundberg.110_682959 JE.Lundberg.182_557209 JE.Lundberg.71_1165212 JE.Lundberg.71_1765236 JE.Soil.7_192215 JE.Soil.7_261415 JE.Lundberg.113_1796614 JE.Soil.27_2599455 JE.Lundberg.110_1196083 JE.Lundberg.110_123435 JE.Lundberg.116_1270383 JE.Lundberg.8_1157138 JE.Soil.287_1866342 JE.Lundberg.20_1594069 JE.Lundberg.104_654626 JE.Lundberg.101_679164 JE.Lundberg.107_2425454 JE.Lundberg.110_123178 JE.Lundberg.110_1514496 JE.Lundberg.119_238479 JE.Lundberg.65_1897546 JE.Lundberg.71_1478159 JE.Lundberg.71_428030 JE.Lundberg.86_543142 JE.Lundberg.8_9097 JE.Lundberg.98_191545 JE.Lundberg.98_413513 JE.Lundberg.29_358994 JE.Lundberg.50_726010 JE.Lundberg.62_75352 JE.Lundberg.71_1965683 JE.Lundberg.80_54516 JE.Soil.183_97667 JE.Soil.183_97693 JE.Soil.183_1168539 JE.Lundberg.116_327613 JE.Lundberg.182_79959 JE.Lundberg.95_1615937 JE.Lundberg.98_413295 JE.Lundberg.104_252074 JE.Soil.239_3034971 JE.Lundberg.182_708494 JE.Soil.95_117275 JE.Lundberg.110_142654 JE.Lundberg.182_708397 JE.Soil.191_915168 JE.Lundberg.101_857907 JE.Lundberg.104_573121 JE.Lundberg.116_1189721 JE.Lundberg.116_437149 JE.Lundberg.116_620733 JE.Lundberg.119_1879389 JE.Lundberg.38_560404 JE.Lundberg.53_2510739 JE.Lundberg.53_534754 JE.Lundberg.68_2310988 JE.Lundberg.74_1821573 JE.Lundberg.98_75555 JE.Soil.223_1281030 JE.Soil.227_1153882 JE.Soil.235_1562712 JE.Soil.75_1743235 JE.Soil.91_2205273 JE.Lundberg.116_436893 JE.Lundberg.17_991944 JE.Lundberg.53_2493522 JE.Soil.75_3393772 JE.Soil.87_1155945 JE.Soil.87_1155984 JE.Soil.51_1419492 JE.Soil.63_412860 JE.Soil.67_2128508 JE.Soil.71_2650743 JE.Soil.75_828655 JE.Lundberg.68_484346 JE.Lundberg.68_1634267 JE.Lundberg.71_875675 JE.Soil.95_117458 JE.Soil.95_1938892 JE.Soil.51_120378 JE.Lundberg.68_919547 JE.Soil.39_2970832 JE.Lundberg.59_1437630 JE.Soil.67_382357 JE.Lundberg.104_367321 JE.Lundberg.59_2081311 JE.Lundberg.104_417609 JE.Lundberg.116_1865989 JE.Soil.119_1374041 JE.Soil.119_1616959 JE.Soil.287_1148953 JE.Soil.291_1181044 JE.Soil.119_1683569 JE.Soil.287_1148861 JE.Soil.287_1436199 JE.Soil.287_1436210 JE.Soil.291_1308132 JE.Lundberg.104_578138 JE.Lundberg.17_339524 JE.Lundberg.98_692304 JE.Lundberg.104_1528744 JE.Lundberg.2_1074842 JE.Soil.115_3356475 JE.Soil.295_1969489 JE.Soil.39_455411 JE.Lundberg.101_1222112 JE.Lundberg.107_55969 JE.Lundberg.110_986555 JE.Lundberg.119_1793373 JE.Lundberg.137_1430190 JE.Lundberg.137_1430405 JE.Lundberg.137_968955 JE.Lundberg.155_1783777 JE.Lundberg.182_7701 JE.Lundberg.188_1816134 JE.Lundberg.20_1187189 JE.Lundberg.32_594265 JE.Lundberg.35_130849 JE.Lundberg.35_632003 JE.Lundberg.35_907370 JE.Lundberg.41_770501 JE.Lundberg.44_1305256 JE.Lundberg.44_840433 JE.Lundberg.47_1387109 JE.Lundberg.47_181661 JE.Lundberg.77_2214266 JE.Soil.119_309983 JE.Soil.195_1999538 JE.Soil.199_1304543 JE.Soil.119_1556027 JE.Soil.319_2803534 JE.Soil.7_585167 JE.Soil.307_97470 JE.Soil.143_2153690 JE.Soil.291_557267 JE.Soil.307_571680 JE.Soil.307_753544 JE.Soil.59_2504341 JE.Soil.7_808461 JE.Soil.307_581576 JE.Lundberg.107_2660264 JE.Lundberg.122_1344155 JE.Lundberg.125_1204346 JE.Lundberg.134_1041269 JE.Lundberg.137_773700 JE.Lundberg.173_975412 JE.Lundberg.107_744057 JE.Lundberg.104_210509 JE.Lundberg.104_763694 JE.Lundberg.113_1126727 JE.Lundberg.128_327258 JE.Soil.111_268451 JE.Lundberg.107_199098 JE.Lundberg.146_346242 JE.Lundberg.104_762895 JE.Lundberg.20_1160938 JE.Lundberg.107_2028599 JE.Lundberg.119_1243826 JE.Lundberg.140_1254258 JE.Soil.119_795805 JE.Lundberg.11_582876 JE.Lundberg.134_480838 JE.Lundberg.137_211187 JE.Lundberg.74_2926130 JE.Lundberg.80_1029415 JE.Soil.135_2921463 JE.Lundberg.104_1611820 JE.Lundberg.104_163083 JE.Lundberg.104_235248 JE.Lundberg.113_301237 JE.Lundberg.11_2108092 JE.Lundberg.122_922888 JE.Lundberg.125_914025 JE.Lundberg.131_1050222 JE.Lundberg.137_1481658 JE.Lundberg.143_458592 JE.Lundberg.155_1075224 JE.Lundberg.155_2639493 JE.Lundberg.173_172887 JE.Lundberg.191_496855 JE.Lundberg.35_2124464 JE.Lundberg.41_674181 JE.Lundberg.44_130233 JE.Lundberg.44_1546037 JE.Soil.15_512718 JE.Soil.19_1484101 JE.Lundberg.101_1010054 JE.Lundberg.101_1584803 JE.Lundberg.101_293282 JE.Lundberg.101_470854 JE.Lundberg.101_7622 JE.Lundberg.101_908782 JE.Lundberg.104_1089670 JE.Lundberg.104_1286322 JE.Lundberg.107_1073019 JE.Lundberg.107_1386288 JE.Lundberg.107_1955393 JE.Lundberg.107_262077 JE.Lundberg.113_1126952 JE.Lundberg.113_1613671 JE.Lundberg.113_422269 JE.Lundberg.116_2066954 JE.Lundberg.119_1595865 JE.Lundberg.119_1811348 JE.Lundberg.119_882507 JE.Lundberg.119_882535 JE.Lundberg.11_111564 JE.Lundberg.11_476408 JE.Lundberg.11_582915 JE.Lundberg.11_662031 JE.Lundberg.125_1041747 JE.Lundberg.125_1041888 JE.Lundberg.125_1059670 JE.Lundberg.125_448305 JE.Lundberg.125_914221 JE.Lundberg.131_158072 JE.Lundberg.131_265122 JE.Lundberg.131_594222 JE.Lundberg.134_1005070 JE.Lundberg.134_1005217 JE.Lundberg.134_336846 JE.Lundberg.134_56356 JE.Lundberg.137_1372677 JE.Lundberg.137_210658 JE.Lundberg.140_221328 JE.Lundberg.140_828580 JE.Lundberg.140_828691 JE.Lundberg.143_1294711 JE.Lundberg.143_1294886 JE.Lundberg.143_1805262 JE.Lundberg.143_879408 JE.Lundberg.155_622407 JE.Lundberg.161_999790 JE.Lundberg.173_1705179 JE.Lundberg.17_1044817 JE.Lundberg.17_1328453 JE.Lundberg.17_851360 JE.Lundberg.182_1005577 JE.Lundberg.182_1322195 JE.Lundberg.182_37719 JE.Lundberg.188_1746953 JE.Lundberg.191_1022549 JE.Lundberg.191_1401888 JE.Lundberg.191_1582638 JE.Lundberg.191_223580 JE.Lundberg.20_1083854 JE.Lundberg.20_1430975 JE.Lundberg.20_1665252 JE.Lundberg.20_2087936 JE.Lundberg.20_38486 JE.Lundberg.20_523594 JE.Lundberg.20_799689 JE.Lundberg.26_101258 JE.Lundberg.2_1129143 JE.Lundberg.2_1390225 JE.Lundberg.2_1543894 JE.Lundberg.2_1663599 JE.Lundberg.2_1663787 JE.Lundberg.2_394892 JE.Lundberg.2_56229 JE.Lundberg.2_86110 JE.Lundberg.32_1339638 JE.Lundberg.32_1731358 JE.Lundberg.32_264033 JE.Lundberg.32_65639 JE.Lundberg.35_1318262 JE.Lundberg.35_1448631 JE.Lundberg.35_1523109 JE.Lundberg.35_1675714 JE.Lundberg.35_1765310 JE.Lundberg.35_2092023 JE.Lundberg.38_830508 JE.Lundberg.41_1013834 JE.Lundberg.41_1150512 JE.Lundberg.41_1315767 JE.Lundberg.41_1464913 JE.Lundberg.41_1471057 JE.Lundberg.41_1590495 JE.Lundberg.41_293529 JE.Lundberg.41_298845 JE.Lundberg.41_492844 JE.Lundberg.41_516224 JE.Lundberg.41_97360 JE.Lundberg.44_1045136 JE.Lundberg.44_142846 JE.Lundberg.44_1738251 JE.Lundberg.44_1862657 JE.Lundberg.44_34586 JE.Lundberg.44_900712 JE.Lundberg.47_1314422 JE.Lundberg.47_1648717 JE.Lundberg.47_1739563 JE.Lundberg.47_1797904 JE.Lundberg.47_302344 JE.Lundberg.47_352988 JE.Lundberg.47_524754 JE.Lundberg.47_531501 JE.Lundberg.47_531780 JE.Lundberg.47_923462 JE.Lundberg.50_1060226 JE.Lundberg.50_135356 JE.Lundberg.50_490399 JE.Lundberg.50_577980 JE.Lundberg.50_86894 JE.Lundberg.53_1038618 JE.Lundberg.53_1125586 JE.Lundberg.53_1912394 JE.Lundberg.53_277060 JE.Lundberg.53_337423 JE.Lundberg.53_500733 JE.Lundberg.53_785264 JE.Lundberg.53_861512 JE.Lundberg.56_1037558 JE.Lundberg.56_1179837 JE.Lundberg.56_1363281 JE.Lundberg.56_1522689 JE.Lundberg.56_1668764 JE.Lundberg.56_169790 JE.Lundberg.56_631821 JE.Lundberg.56_791188 JE.Lundberg.56_940257 JE.Lundberg.59_1423323 JE.Lundberg.5_1106516 JE.Lundberg.5_553078 JE.Lundberg.62_572842 JE.Lundberg.68_102989 JE.Lundberg.68_1753720 JE.Lundberg.68_321202 JE.Lundberg.74_886598 JE.Lundberg.77_2127124 JE.Lundberg.80_151801 JE.Lundberg.80_962252 JE.Lundberg.86_1129994 JE.Lundberg.86_2034486 JE.Lundberg.86_807377 JE.Lundberg.89_1305585 JE.Lundberg.89_1549037 JE.Lundberg.89_177645 JE.Lundberg.8_831952 JE.Lundberg.8_95949 JE.Lundberg.92_28240 JE.Lundberg.92_911095 JE.Lundberg.95_1474300 JE.Lundberg.95_645792 JE.Lundberg.98_1232848 JE.Lundberg.98_1233002 JE.Lundberg.98_838291 JE.Soil.115_615710 JE.Soil.119_801325 JE.Soil.131_4151314 JE.Soil.135_3463453 JE.Soil.139_2154179 JE.Soil.15_812213 JE.Soil.195_832726 JE.Soil.199_1305023 JE.Soil.199_1905042 JE.Soil.199_259334 JE.Soil.19_1417448 JE.Soil.215_1357022 JE.Soil.219_1956972 JE.Soil.227_700002 JE.Soil.231_408509 JE.Soil.235_1931248 JE.Soil.239_2112308 JE.Soil.23_1126733 JE.Soil.279_15788 JE.Soil.279_214322 JE.Soil.27_3347053 JE.Soil.283_1595229 JE.Soil.287_1158441 JE.Soil.287_1596874 JE.Soil.287_1625809 JE.Soil.287_1874913 JE.Soil.291_481020 JE.Soil.291_6706 JE.Soil.295_192941 JE.Soil.307_1019344 JE.Soil.307_1025215 JE.Soil.307_135177 JE.Soil.307_140060 JE.Soil.307_342946 JE.Soil.307_574916 JE.Soil.307_641710 JE.Soil.319_1694827 JE.Soil.319_1874920 JE.Soil.39_3167074 JE.Soil.43_2364099 JE.Soil.43_2888025 JE.Soil.43_3569769 JE.Soil.59_2262634 JE.Soil.59_601235 JE.Soil.63_2113103 JE.Soil.63_2449672 JE.Soil.63_507340 JE.Soil.63_692695 JE.Soil.67_1040412 JE.Soil.67_1348676 JE.Soil.67_1620218 JE.Soil.71_2147664 JE.Soil.71_2276939 JE.Soil.71_2330813 JE.Soil.71_2613307 JE.Soil.71_890181 JE.Soil.95_1470176 JE.Soil.95_801811 JE.Soil.99_1338648 JE.Lundberg.104_1365290 JE.Lundberg.107_368790 JE.Lundberg.107_374380 JE.Lundberg.107_1443526 JE.Lundberg.107_2821066 JE.Lundberg.107_2821373 JE.Lundberg.110_548340 JE.Lundberg.110_1223685 JE.Lundberg.110_1433027 JE.Lundberg.110_1509782 JE.Lundberg.113_877485 JE.Lundberg.113_1351469 JE.Lundberg.116_10736 JE.Lundberg.116_458477 JE.Lundberg.116_458577 JE.Lundberg.116_574762 JE.Lundberg.116_2049348 JE.Lundberg.11_398010 JE.Lundberg.11_398255 JE.Lundberg.122_100824 JE.Lundberg.122_1543953 JE.Lundberg.125_177906 JE.Lundberg.125_1036782 JE.Lundberg.125_1354075 JE.Lundberg.128_516572 JE.Lundberg.128_828834 JE.Lundberg.131_158305 JE.Lundberg.134_111635 JE.Lundberg.134_320364 JE.Lundberg.137_597672 JE.Lundberg.137_837275 JE.Lundberg.140_1670473 JE.Lundberg.146_152459 JE.Lundberg.146_152511 JE.Lundberg.146_238576 JE.Lundberg.146_753883 JE.Lundberg.146_758867 JE.Lundberg.146_1602974 JE.Lundberg.152_1033650 JE.Lundberg.152_1038664 JE.Lundberg.152_1580172 JE.Lundberg.155_96244 JE.Lundberg.155_381293 JE.Lundberg.155_381525 JE.Lundberg.155_3341884 JE.Lundberg.155_3342122 JE.Lundberg.158_585389 JE.Lundberg.158_585504 JE.Lundberg.158_702347 JE.Lundberg.158_845563 JE.Lundberg.158_845651 JE.Lundberg.158_845779 JE.Lundberg.161_241945 JE.Lundberg.161_504319 JE.Lundberg.161_1282309 JE.Lundberg.161_1287360 JE.Lundberg.164_324306 JE.Lundberg.167_133015 JE.Lundberg.167_161997 JE.Lundberg.170_69971 JE.Lundberg.170_177574 JE.Lundberg.170_501941 JE.Lundberg.170_532064 JE.Lundberg.170_624813 JE.Lundberg.173_132498 JE.Lundberg.173_516668 JE.Lundberg.173_639418 JE.Lundberg.173_781016 JE.Lundberg.17_791800 JE.Lundberg.182_4944 JE.Lundberg.182_37718 JE.Lundberg.182_439068 JE.Lundberg.182_539657 JE.Lundberg.182_568976 JE.Lundberg.182_748658 JE.Lundberg.182_1768443 JE.Lundberg.188_196124 JE.Lundberg.188_196288 JE.Lundberg.188_893982 JE.Lundberg.188_1527499 JE.Lundberg.188_1746879 JE.Lundberg.188_1846556 JE.Lundberg.191_49818 JE.Lundberg.191_153306 JE.Lundberg.191_225716 JE.Lundberg.191_410043 JE.Lundberg.191_494667 JE.Lundberg.191_494936 JE.Lundberg.191_687071 JE.Lundberg.191_714664 JE.Lundberg.191_973684 JE.Lundberg.191_973769 JE.Lundberg.191_1660681 JE.Lundberg.191_1660968 JE.Lundberg.191_1669156 JE.Lundberg.191_1717186 JE.Lundberg.20_907408 JE.Lundberg.20_1171370 JE.Lundberg.26_1562142 JE.Lundberg.29_191083 JE.Lundberg.29_290064 JE.Lundberg.29_1301206 JE.Lundberg.2_42177 JE.Lundberg.2_532360 JE.Lundberg.2_690202 JE.Lundberg.2_756391 JE.Lundberg.2_805684 JE.Lundberg.2_853300 JE.Lundberg.2_863471 JE.Lundberg.2_913022 JE.Lundberg.2_1506818 JE.Lundberg.2_1528640 JE.Lundberg.32_65447 JE.Lundberg.32_86522 JE.Lundberg.32_671402 JE.Lundberg.32_671579 JE.Lundberg.32_721350 JE.Lundberg.32_1246049 JE.Lundberg.32_1701079 JE.Lundberg.32_1701338 JE.Lundberg.35_592210 JE.Lundberg.35_756826 JE.Lundberg.35_1218452 JE.Lundberg.35_1796077 JE.Lundberg.35_1796348 JE.Lundberg.38_830796 JE.Lundberg.38_1310518 JE.Lundberg.38_1433756 JE.Lundberg.41_89182 JE.Lundberg.41_576222 JE.Lundberg.41_1074868 JE.Lundberg.41_1193071 JE.Lundberg.41_1232384 JE.Lundberg.41_1327860 JE.Lundberg.41_1378976 JE.Lundberg.41_1381983 JE.Lundberg.44_34694 JE.Lundberg.44_177737 JE.Lundberg.44_211994 JE.Lundberg.44_285835 JE.Lundberg.44_374635 JE.Lundberg.44_381950 JE.Lundberg.44_382047 JE.Lundberg.44_422675 JE.Lundberg.44_522747 JE.Lundberg.44_644862 JE.Lundberg.44_735047 JE.Lundberg.44_865141 JE.Lundberg.44_909091 JE.Lundberg.44_1329042 JE.Lundberg.44_1911463 JE.Lundberg.44_1911548 JE.Lundberg.47_18786 JE.Lundberg.47_66326 JE.Lundberg.47_101870 JE.Lundberg.47_158200 JE.Lundberg.47_250504 JE.Lundberg.47_268798 JE.Lundberg.47_443343 JE.Lundberg.47_472997 JE.Lundberg.47_767797 JE.Lundberg.47_767957 JE.Lundberg.47_834848 JE.Lundberg.47_896267 JE.Lundberg.47_919280 JE.Lundberg.47_1509278 JE.Lundberg.47_1658771 JE.Lundberg.47_1797973 JE.Lundberg.50_241361 JE.Lundberg.50_386842 JE.Lundberg.50_392097 JE.Lundberg.50_918033 JE.Lundberg.53_797223 JE.Lundberg.53_1447140 JE.Lundberg.56_100300 JE.Lundberg.56_175482 JE.Lundberg.56_632007 JE.Lundberg.56_766860 JE.Lundberg.56_920196 JE.Lundberg.56_957780 JE.Lundberg.56_1510915 JE.Lundberg.56_1814111 JE.Lundberg.5_1945089 JE.Lundberg.5_1945298 JE.Lundberg.62_764067 JE.Lundberg.74_891906 JE.Lundberg.74_906557 JE.Lundberg.74_906770 JE.Lundberg.74_1764855 JE.Lundberg.74_2977898 JE.Lundberg.74_3092888 JE.Lundberg.77_1703944 JE.Lundberg.77_1704176 JE.Lundberg.77_1801813 JE.Lundberg.86_203369 JE.Lundberg.86_457221 JE.Lundberg.86_1130100 JE.Lundberg.86_1526537 JE.Lundberg.86_1589566 JE.Lundberg.89_287984 JE.Lundberg.89_1234412 JE.Lundberg.89_1348216 JE.Lundberg.89_1348449 JE.Lundberg.89_1759250 JE.Lundberg.89_1759383 JE.Lundberg.89_1811320 JE.Lundberg.8_756696 JE.Lundberg.8_1327489 JE.Lundberg.92_303275 JE.Lundberg.92_965012 JE.Lundberg.92_1813200 JE.Lundberg.95_126363 JE.Lundberg.95_743768 JE.Lundberg.95_838975 JE.Lundberg.95_1536114 JE.Lundberg.98_98392 JE.Lundberg.98_1050880 JE.Lundberg.98_1152152 JE.Lundberg.98_1329210 JE.Soil.103_475211 JE.Soil.103_1022643 JE.Soil.103_1178603 JE.Soil.103_1212807 JE.Soil.103_1279727 JE.Soil.103_1608512 JE.Soil.103_2321399 JE.Soil.103_2745558 JE.Soil.103_2999113 JE.Soil.107_106538 JE.Soil.107_603983 JE.Soil.107_1438785 JE.Soil.107_1557067 JE.Soil.107_1946461 JE.Soil.107_2320173 JE.Soil.107_2587060 JE.Soil.111_217767 JE.Soil.111_516397 JE.Soil.111_610689 JE.Soil.111_619108 JE.Soil.111_1046941 JE.Soil.111_1074450 JE.Soil.111_1651037 JE.Soil.111_1939426 JE.Soil.111_1983840 JE.Soil.111_2299737 JE.Soil.111_2504212 JE.Soil.111_2504421 JE.Soil.115_351002 JE.Soil.115_358179 JE.Soil.115_396282 JE.Soil.115_483002 JE.Soil.115_690736 JE.Soil.115_772287 JE.Soil.115_1052841 JE.Soil.115_1462349 JE.Soil.115_2164406 JE.Soil.115_3101783 JE.Soil.115_3110591 JE.Soil.115_3388806 JE.Soil.119_765268 JE.Soil.119_1299053 JE.Soil.119_1430489 JE.Soil.119_1713774 JE.Soil.127_361377 JE.Soil.127_361536 JE.Soil.127_921090 JE.Soil.127_3121737 JE.Soil.131_3802303 JE.Soil.131_5613905 JE.Soil.135_75380 JE.Soil.135_75586 JE.Soil.135_135287 JE.Soil.135_187042 JE.Soil.135_263271 JE.Soil.135_530636 JE.Soil.135_539807 JE.Soil.135_802328 JE.Soil.135_1167566 JE.Soil.135_1284480 JE.Soil.135_2634080 JE.Soil.135_3003405 JE.Soil.135_3204487 JE.Soil.135_3255764 JE.Soil.135_3463562 JE.Soil.135_3588832 JE.Soil.135_3589022 JE.Soil.135_3653621 JE.Soil.135_4096780 JE.Soil.139_895895 JE.Soil.139_1500124 JE.Soil.139_2883466 JE.Soil.139_3329403 JE.Soil.139_3582935 JE.Soil.139_3604970 JE.Soil.143_652368 JE.Soil.143_652537 JE.Soil.15_226522 JE.Soil.15_226642 JE.Soil.15_1468549 JE.Soil.15_2001987 JE.Soil.15_2051220 JE.Soil.179_366687 JE.Soil.179_474458 JE.Soil.179_1424165 JE.Soil.179_1424264 JE.Soil.179_1449298 JE.Soil.179_1575750 JE.Soil.179_1576011 JE.Soil.179_1689707 JE.Soil.179_2057141 JE.Soil.179_2057464 JE.Soil.179_2078787 JE.Soil.179_2081214 JE.Soil.179_2092854 JE.Soil.179_2175720 JE.Soil.179_2253112 JE.Soil.179_2253653 JE.Soil.179_2512727 JE.Soil.183_609502 JE.Soil.183_672460 JE.Soil.183_800269 JE.Soil.183_819787 JE.Soil.183_1449940 JE.Soil.187_1079841 JE.Soil.187_1079885 JE.Soil.187_1299598 JE.Soil.187_1349404 JE.Soil.195_745822 JE.Soil.195_822222 JE.Soil.195_1434718 JE.Soil.195_1602474 JE.Soil.199_167351 JE.Soil.199_231802 JE.Soil.199_234558 JE.Soil.199_648072 JE.Soil.199_1048243 JE.Soil.199_1677179 JE.Soil.199_1954944 JE.Soil.199_2084380 JE.Soil.19_16694 JE.Soil.19_141816 JE.Soil.19_632693 JE.Soil.19_1057210 JE.Soil.19_1164597 JE.Soil.19_1417591 JE.Soil.19_1417654 JE.Soil.19_2041480 JE.Soil.211_996639 JE.Soil.211_3489362 JE.Soil.215_844055 JE.Soil.215_1166951 JE.Soil.215_1356162 JE.Soil.219_1333620 JE.Soil.223_71445 JE.Soil.223_303615 JE.Soil.223_304112 JE.Soil.223_2081577 JE.Soil.223_2245273 JE.Soil.223_2649271 JE.Soil.227_490212 JE.Soil.227_851179 JE.Soil.227_1047221 JE.Soil.227_2284413 JE.Soil.227_2338259 JE.Soil.231_108683 JE.Soil.231_970752 JE.Soil.231_1091546 JE.Soil.231_1338220 JE.Soil.231_2101325 JE.Soil.231_2655996 JE.Soil.235_250974 JE.Soil.235_758047 JE.Soil.235_1137163 JE.Soil.235_1954079 JE.Soil.239_942547 JE.Soil.239_986328 JE.Soil.239_1191801 JE.Soil.239_2389393 JE.Soil.239_2973564 JE.Soil.239_2974245 JE.Soil.23_85160 JE.Soil.23_712218 JE.Soil.23_1126642 JE.Soil.23_1712862 JE.Soil.23_1713072 JE.Soil.279_15748 JE.Soil.27_939235 JE.Soil.27_1115771 JE.Soil.27_1320452 JE.Soil.27_1605600 JE.Soil.27_2269515 JE.Soil.27_2905831 JE.Soil.27_4348878 JE.Soil.27_4639657 JE.Soil.27_4816722 JE.Soil.283_297300 JE.Soil.283_699959 JE.Soil.287_20580 JE.Soil.287_113958 JE.Soil.287_187628 JE.Soil.287_250021 JE.Soil.287_255056 JE.Soil.287_270613 JE.Soil.287_372120 JE.Soil.287_459093 JE.Soil.287_461006 JE.Soil.287_476687 JE.Soil.287_513294 JE.Soil.287_572242 JE.Soil.287_664300 JE.Soil.287_769203 JE.Soil.287_833362 JE.Soil.287_886784 JE.Soil.287_887392 JE.Soil.287_963990 JE.Soil.287_969513 JE.Soil.287_969734 JE.Soil.287_1164542 JE.Soil.287_1183119 JE.Soil.287_1267202 JE.Soil.287_1307958 JE.Soil.287_1341779 JE.Soil.287_1366131 JE.Soil.287_1554031 JE.Soil.287_1785908 JE.Soil.287_1826903 JE.Soil.287_1831801 JE.Soil.287_1939932 JE.Soil.291_14919 JE.Soil.291_73792 JE.Soil.291_481604 JE.Soil.291_481789 JE.Soil.291_572735 JE.Soil.291_572945 JE.Soil.291_2013397 JE.Soil.295_44330 JE.Soil.295_104118 JE.Soil.295_104737 JE.Soil.295_1132135 JE.Soil.295_1392049 JE.Soil.295_1645020 JE.Soil.295_1645787 JE.Soil.303_1039277 JE.Soil.303_1234864 JE.Soil.303_2320866 JE.Soil.303_2418942 JE.Soil.307_140202 JE.Soil.307_194878 JE.Soil.307_420132 JE.Soil.307_530152 JE.Soil.307_574850 JE.Soil.307_876071 JE.Soil.307_914455 JE.Soil.307_949807 JE.Soil.307_1080671 JE.Soil.319_1061314 JE.Soil.319_1068172 JE.Soil.319_1694710 JE.Soil.35_3585985 JE.Soil.39_143580 JE.Soil.39_1117962 JE.Soil.39_1882005 JE.Soil.39_2086119 JE.Soil.39_2237166 JE.Soil.39_3151655 JE.Soil.3_2124461 JE.Soil.43_330425 JE.Soil.43_870139 JE.Soil.43_1543708 JE.Soil.43_1754115 JE.Soil.43_2043979 JE.Soil.43_2240452 JE.Soil.43_2271353 JE.Soil.43_2389457 JE.Soil.43_2398713 JE.Soil.43_2546100 JE.Soil.43_2750948 JE.Soil.43_2838183 JE.Soil.43_2873887 JE.Soil.47_399165 JE.Soil.47_479873 JE.Soil.47_1467724 JE.Soil.47_2689456 JE.Soil.51_483000 JE.Soil.59_742707 JE.Soil.59_882153 JE.Soil.59_987942 JE.Soil.59_1465921 JE.Soil.59_1599799 JE.Soil.59_2796369 JE.Soil.59_2847997 JE.Soil.63_198667 JE.Soil.63_484012 JE.Soil.63_1776521 JE.Soil.63_2113366 JE.Soil.63_2421614 JE.Soil.67_556090 JE.Soil.67_964754 JE.Soil.67_1087843 JE.Soil.67_1620176 JE.Soil.67_1874357 JE.Soil.71_122705 JE.Soil.71_377224 JE.Soil.71_414509 JE.Soil.71_465504 JE.Soil.71_652276 JE.Soil.71_702126 JE.Soil.71_1040702 JE.Soil.71_1040759 JE.Soil.71_1130398 JE.Soil.71_1294776 JE.Soil.71_1294954 JE.Soil.71_1677544 JE.Soil.71_1942657 JE.Soil.71_2020228 JE.Soil.71_2089635 JE.Soil.71_2211629 JE.Soil.71_2451074 JE.Soil.71_2613794 JE.Soil.75_469586 JE.Soil.75_2254743 JE.Soil.7_902222 JE.Soil.87_39493 JE.Soil.87_125465 JE.Soil.87_196751 JE.Soil.87_228425 JE.Soil.87_588361 JE.Soil.87_800052 JE.Soil.87_1054604 JE.Soil.87_1215118 JE.Soil.87_1370955 JE.Soil.87_1371112 JE.Soil.87_1545993 JE.Soil.87_1592557 JE.Soil.87_1639002 JE.Soil.87_2005690 JE.Soil.87_2346678 JE.Soil.87_2380476 JE.Soil.87_2386446 JE.Soil.91_841752 JE.Soil.91_1804382 JE.Soil.95_749056 JE.Soil.95_860068 JE.Soil.95_863852 JE.Soil.95_1037515 JE.Soil.95_1265794 JE.Soil.95_1357845 JE.Soil.95_1807429 JE.Soil.95_1908551 JE.Soil.95_2672185 JE.Soil.95_2751835 JE.Soil.99_104573 JE.Soil.99_1102526 JE.Soil.99_1263420 JE.Soil.99_2986874 JE.Soil.99_3124301 JE.Lundberg.104_763795 JE.Lundberg.104_1356055 JE.Lundberg.107_590620 JE.Lundberg.122_456989 JE.Lundberg.131_340324 JE.Lundberg.131_536495 JE.Lundberg.131_676912 JE.Lundberg.131_1142835 JE.Lundberg.134_991832 JE.Lundberg.137_270424 JE.Lundberg.137_968931 JE.Lundberg.143_526384 JE.Lundberg.158_678171 JE.Lundberg.158_678435 JE.Lundberg.164_719346 JE.Lundberg.173_177808 JE.Lundberg.173_975217 JE.Lundberg.182_7680 JE.Lundberg.182_693376 JE.Lundberg.182_1661339 JE.Lundberg.188_8427 JE.Lundberg.188_36273 JE.Lundberg.188_1576222 JE.Lundberg.2_301832 JE.Lundberg.35_907115 JE.Lundberg.35_1250460 JE.Lundberg.35_1651505 JE.Lundberg.38_202406 JE.Lundberg.38_910553 JE.Lundberg.41_24172 JE.Lundberg.41_308160 JE.Lundberg.41_842361 JE.Lundberg.41_877972 JE.Lundberg.41_946185 JE.Lundberg.41_946474 JE.Lundberg.41_1006474 JE.Lundberg.41_1087059 JE.Lundberg.41_1087223 JE.Lundberg.41_1258048 JE.Lundberg.41_1258184 JE.Lundberg.41_1313170 JE.Lundberg.41_1322426 JE.Lundberg.41_1377649 JE.Lundberg.41_1377823 JE.Lundberg.44_1477690 JE.Lundberg.44_1630246 JE.Lundberg.44_1635302 JE.Lundberg.44_1709037 JE.Lundberg.44_1853174 JE.Lundberg.47_82695 JE.Lundberg.47_82778 JE.Lundberg.47_181557 JE.Lundberg.47_340938 JE.Lundberg.47_1352403 JE.Lundberg.77_2214246 JE.Lundberg.77_2219363 JE.Lundberg.98_779247 JE.Soil.103_956616 JE.Soil.107_150628 JE.Soil.107_2172844 JE.Soil.111_2282686 JE.Soil.115_565019 JE.Soil.115_1213876 JE.Soil.115_1533573 JE.Soil.115_1533672 JE.Soil.115_2453263 JE.Soil.115_2808775 JE.Soil.135_311097 JE.Soil.143_1176166 JE.Soil.143_2033278 JE.Soil.143_2539301 JE.Soil.179_895793 JE.Soil.179_895831 JE.Soil.179_896223 JE.Soil.179_2031442 JE.Soil.187_1092976 JE.Soil.191_1010727 JE.Soil.191_2162325 JE.Soil.195_1495886 JE.Soil.195_1496241 JE.Soil.199_29112 JE.Soil.199_29675 JE.Soil.19_481065 JE.Soil.19_1374421 JE.Soil.215_1427933 JE.Soil.215_2166980 JE.Soil.215_2253451 JE.Soil.219_1354955 JE.Soil.223_424615 JE.Soil.223_1533199 JE.Soil.227_66820 JE.Soil.227_1414669 JE.Soil.227_1984572 JE.Soil.227_2062496 JE.Soil.235_1431520 JE.Soil.239_140405 JE.Soil.239_2268464 JE.Soil.23_1357232 JE.Soil.23_1743361 JE.Soil.23_1748734 JE.Soil.283_602862 JE.Soil.283_692424 JE.Soil.283_1668049 JE.Soil.283_2508822 JE.Soil.283_2568830 JE.Soil.283_2805542 JE.Soil.283_2878903 JE.Soil.287_1010086 JE.Soil.307_200627 JE.Soil.307_507861 JE.Soil.307_751807 JE.Soil.307_827944 JE.Soil.307_860290 JE.Soil.307_860647 JE.Soil.307_985272 JE.Soil.307_1062777 JE.Soil.307_1117186 JE.Soil.35_17533 JE.Soil.39_1469358 JE.Soil.39_2940015 JE.Soil.3_513877 JE.Soil.3_773001 JE.Soil.3_1720471 JE.Soil.3_2371187 JE.Soil.43_961635 JE.Soil.43_2183521 JE.Soil.43_2258968 JE.Soil.47_1513231 JE.Soil.59_185099 JE.Soil.59_894586 JE.Soil.59_1233775 JE.Soil.59_1288473 JE.Soil.59_1288708 JE.Soil.59_1306733 JE.Soil.59_1619735 JE.Soil.59_2035243 JE.Soil.59_2214604 JE.Soil.59_2214683 JE.Soil.59_2693350 JE.Soil.59_2794958 JE.Soil.59_2799542 JE.Soil.63_581673 JE.Soil.71_94068 JE.Soil.71_94234 JE.Soil.71_380897 JE.Soil.71_806700 JE.Soil.71_1081015 JE.Soil.71_1497869 JE.Soil.71_1549754 JE.Soil.71_2538635 JE.Soil.75_23201 JE.Soil.75_953265 JE.Soil.75_1856036 JE.Soil.75_3478359 JE.Soil.7_1217088 JE.Soil.83_1259746 JE.Soil.83_1753353 JE.Soil.83_2031237 JE.Soil.83_2543778 JE.Soil.87_317130 JE.Soil.87_1372166 JE.Soil.87_1443753 JE.Soil.87_1597501 JE.Soil.87_1927550 JE.Soil.87_2682019 JE.Soil.91_1071597 JE.Soil.95_327313 JE.Soil.95_697817 JE.Soil.95_1146002 JE.Soil.95_1435562 JE.Lundberg.11_1082045 JE.Lundberg.11_1227173 JE.Lundberg.125_672744 JE.Lundberg.164_308308 JE.Lundberg.170_1090302 JE.Lundberg.17_86279 JE.Lundberg.182_80741 JE.Lundberg.182_80949 JE.Lundberg.182_816376 JE.Lundberg.191_223878 JE.Lundberg.20_112058 JE.Lundberg.20_233090 JE.Lundberg.20_781408 JE.Lundberg.20_1112387 JE.Lundberg.20_1779327 JE.Lundberg.20_1894520 JE.Lundberg.20_2295697 JE.Lundberg.26_89344 JE.Lundberg.26_89390 JE.Lundberg.26_96220 JE.Lundberg.26_146586 JE.Lundberg.26_1142695 JE.Lundberg.26_1618256 JE.Lundberg.2_395525 JE.Lundberg.2_522434 JE.Lundberg.2_993953 JE.Lundberg.2_1395357 JE.Lundberg.32_334591 JE.Lundberg.32_334766 JE.Lundberg.32_890402 JE.Lundberg.32_1128324 JE.Lundberg.35_506113 JE.Lundberg.35_658612 JE.Lundberg.35_694758 JE.Lundberg.35_782914 JE.Lundberg.35_812034 JE.Lundberg.35_812080 JE.Lundberg.35_1059778 JE.Lundberg.35_1101780 JE.Lundberg.35_1101947 JE.Lundberg.35_1171382 JE.Lundberg.35_1171394 JE.Lundberg.35_1171711 JE.Lundberg.35_1248639 JE.Lundberg.35_1590284 JE.Lundberg.35_1595385 JE.Lundberg.35_1669855 JE.Lundberg.35_1760128 JE.Lundberg.38_583121 JE.Lundberg.38_583460 JE.Lundberg.38_1596548 JE.Lundberg.41_93611 JE.Lundberg.41_145735 JE.Lundberg.41_329423 JE.Lundberg.41_386206 JE.Lundberg.41_460851 JE.Lundberg.41_611052 JE.Lundberg.41_611194 JE.Lundberg.41_621665 JE.Lundberg.41_624316 JE.Lundberg.41_796327 JE.Lundberg.41_878167 JE.Lundberg.41_885497 JE.Lundberg.41_1117775 JE.Lundberg.41_1131374 JE.Lundberg.41_1327341 JE.Lundberg.41_1470759 JE.Lundberg.44_66656 JE.Lundberg.44_379179 JE.Lundberg.44_782556 JE.Lundberg.44_1045033 JE.Lundberg.44_1236140 JE.Lundberg.44_1258738 JE.Lundberg.44_1353530 JE.Lundberg.44_1353955 JE.Lundberg.44_1442899 JE.Lundberg.44_1443151 JE.Lundberg.44_1453589 JE.Lundberg.47_268406 JE.Lundberg.47_281786 JE.Lundberg.47_494314 JE.Lundberg.47_629943 JE.Lundberg.47_641455 JE.Lundberg.47_1148979 JE.Lundberg.47_1167442 JE.Lundberg.47_1226155 JE.Lundberg.47_1358343 JE.Lundberg.47_1741415 JE.Lundberg.50_127011 JE.Lundberg.50_402275 JE.Lundberg.50_440009 JE.Lundberg.50_625946 JE.Lundberg.50_936409 JE.Lundberg.53_1849368 JE.Lundberg.53_1964193 JE.Lundberg.53_2272142 JE.Lundberg.56_1374788 JE.Lundberg.68_1251680 JE.Lundberg.74_2189989 JE.Lundberg.77_601278 JE.Lundberg.77_2056540 JE.Lundberg.86_141286 JE.Lundberg.86_411758 JE.Lundberg.86_608901 JE.Lundberg.86_936581 JE.Lundberg.86_936705 JE.Lundberg.89_809127 JE.Lundberg.89_809350 JE.Lundberg.89_1015417 JE.Lundberg.8_75597 JE.Lundberg.92_253242 JE.Lundberg.92_253484 JE.Lundberg.92_1391599 JE.Lundberg.92_1616966 JE.Lundberg.95_276245 JE.Lundberg.95_511666 JE.Lundberg.95_872938 JE.Lundberg.95_919879 JE.Lundberg.95_1365618 JE.Lundberg.95_1474016 JE.Lundberg.95_1601990 JE.Lundberg.95_1609404 JE.Lundberg.95_1829432 JE.Soil.127_1312440 JE.Soil.15_384586 JE.Soil.191_1934244 JE.Soil.19_483190 JE.Soil.215_1623647 JE.Soil.215_1624005 JE.Soil.215_1981702 JE.Soil.231_2320563 JE.Soil.291_1760156 JE.Soil.43_3134184 JE.Soil.63_1063585 JE.Soil.63_2449487 JE.Soil.71_2149706 JE.Soil.71_2572457 JE.Soil.75_2792111 JE.Soil.83_1419643 JE.Soil.83_1419737 JE.Soil.83_1866462 JE.Soil.91_429114 JE.Soil.95_1785258 JE.Soil.95_2032232 JE.Lundberg.161_656593 JE.Lundberg.161_767571 JE.Lundberg.161_999726 JE.Lundberg.173_983581 JE.Lundberg.173_1746198 JE.Lundberg.191_1221337 JE.Lundberg.20_282106 JE.Lundberg.20_282260 JE.Lundberg.23_843253 JE.Lundberg.26_464658 JE.Lundberg.29_813597 JE.Lundberg.29_1249503 JE.Lundberg.35_330398 JE.Lundberg.35_330554 JE.Lundberg.41_185752 JE.Lundberg.41_299096 JE.Lundberg.41_1214524 JE.Lundberg.41_1214818 JE.Lundberg.41_1562842 JE.Lundberg.41_1616787 JE.Lundberg.47_247811 JE.Lundberg.47_1875681 JE.Lundberg.50_1270641 JE.Lundberg.53_2040450 JE.Lundberg.56_431607 JE.Lundberg.56_851666 JE.Lundberg.56_872506 JE.Lundberg.56_1725863 JE.Lundberg.56_1786739 JE.Lundberg.86_83284 JE.Lundberg.86_785171 JE.Lundberg.86_785397 JE.Lundberg.86_822439 JE.Lundberg.86_1063169 JE.Lundberg.86_1063354 JE.Lundberg.89_414608 JE.Lundberg.89_1740780 JE.Lundberg.8_956809 JE.Lundberg.8_1153750 JE.Lundberg.95_1476064 JE.Soil.107_1496000 JE.Soil.107_1892447 JE.Soil.111_1626943 JE.Soil.119_129842 JE.Soil.127_1241841 JE.Soil.127_3091160 JE.Soil.127_3091241 JE.Soil.227_33951 JE.Soil.227_334094 JE.Soil.227_428848 JE.Soil.227_717752 JE.Soil.283_1467878 JE.Soil.287_840339 JE.Soil.287_867477 JE.Soil.287_1314796 JE.Soil.287_1359822 JE.Soil.295_936023 JE.Soil.43_2015327 JE.Soil.47_1835870 JE.Soil.59_422121 JE.Soil.59_1604533 JE.Soil.59_1778960 JE.Soil.59_2872428 JE.Soil.63_277820 JE.Soil.63_954220 JE.Soil.63_1579425 JE.Soil.63_1844583 JE.Soil.63_2158458 JE.Soil.63_2459174 JE.Soil.63_2464572 JE.Soil.75_74198 JE.Soil.75_208655 JE.Soil.83_280860 JE.Soil.83_1848134 JE.Soil.83_2796262 JE.Soil.87_286708 JE.Soil.87_334073 JE.Soil.87_1263994 JE.Soil.87_2031860 JE.Soil.91_263765 JE.Soil.91_545263 JE.Soil.91_1941291 JE.Soil.95_32197 JE.Soil.95_63795 JE.Soil.95_72746 JE.Soil.95_328554 JE.Soil.95_333714 JE.Soil.95_417674 JE.Soil.95_615770 JE.Soil.95_742700 JE.Soil.95_742871 JE.Soil.95_759040 JE.Soil.95_818904 JE.Soil.95_987143 JE.Soil.95_987286 JE.Soil.95_1478175 JE.Soil.95_1502153 JE.Soil.95_1855195 JE.Soil.95_1901781 JE.Soil.95_1986423 JE.Soil.95_2202807 JE.Soil.95_2224005 JE.Soil.95_2523481 JE.Soil.95_2667558 JE.Soil.95_2673051 JE.Soil.111_2314686 JE.Soil.115_1418102 JE.Soil.115_2641995 JE.Soil.115_2856108 JE.Soil.115_2887553 JE.Soil.119_278533 JE.Soil.119_278567 JE.Soil.119_605388 JE.Soil.119_1762130 JE.Soil.127_1435926 JE.Soil.135_3568644 JE.Soil.135_3807863 JE.Soil.135_3935511 JE.Soil.135_4017416 JE.Soil.287_526107 JE.Soil.287_1195400 JE.Soil.287_1758489 JE.Soil.287_1900744 JE.Soil.291_2082489 JE.Soil.291_2165169 JE.Soil.295_293776 JE.Soil.295_776103 JE.Soil.307_12945 JE.Soil.307_156223 JE.Soil.307_220158 JE.Soil.307_226634 JE.Soil.307_636364 JE.Soil.307_786883 JE.Soil.307_787599 JE.Soil.307_898511 JE.Soil.307_1055543 JE.Soil.307_1139125 JE.Soil.307_1196245 JE.Soil.319_1421236 JE.Soil.319_1464121 JE.Soil.319_2446608 JE.Lundberg.107_1536676 JE.Lundberg.107_2623457 JE.Lundberg.116_531691 JE.Lundberg.182_953616 JE.Lundberg.182_1120214 JE.Lundberg.182_1120520 JE.Lundberg.188_551313 JE.Lundberg.191_1401825 JE.Lundberg.32_836939 JE.Lundberg.32_837258 JE.Lundberg.35_719387 JE.Lundberg.53_583802 JE.Lundberg.62_1169846 JE.Soil.103_1157476 JE.Soil.103_1162624 JE.Soil.111_1162899 JE.Soil.115_3080253 JE.Soil.127_229734 JE.Soil.127_2307184 JE.Soil.127_3225091 JE.Soil.135_4080484 JE.Soil.139_1364893 JE.Soil.179_120885 JE.Soil.179_206219 JE.Soil.279_598021 JE.Soil.287_1280948 JE.Soil.287_1628317 JE.Soil.295_1143521 JE.Soil.295_2119034 JE.Soil.43_855495 JE.Lundberg.146_1103732 JE.Lundberg.152_303919 JE.Lundberg.152_1173460 JE.Lundberg.152_1173608 JE.Lundberg.164_428506 JE.Lundberg.164_428552 JE.Lundberg.182_1652485 JE.Lundberg.191_794745 JE.Lundberg.26_1698572 JE.Lundberg.32_1502689 JE.Lundberg.35_134413 JE.Lundberg.35_991976 JE.Lundberg.35_1485756 JE.Lundberg.41_1371436 JE.Lundberg.44_1477623 JE.Lundberg.47_1175001 JE.Lundberg.5_1176295 JE.Lundberg.173_1428413 JE.Lundberg.176_1127720 JE.Lundberg.182_905905 JE.Lundberg.191_902634 JE.Lundberg.47_469022 JE.Lundberg.80_69485 JE.Lundberg.80_69769 JE.Lundberg.89_942529 JE.Lundberg.95_1249389 JE.Lundberg.95_1249648 JE.Lundberg.41_458358 JE.Lundberg.47_715117 JE.Lundberg.47_931836 JE.Lundberg.47_937476 JE.Lundberg.47_937541 JE.Lundberg.47_937746 JE.Lundberg.47_1644109 JE.Soil.83_2721463 JE.Soil.87_1583666 JE.Soil.91_1431045 JE.Lundberg.125_207649 JE.Lundberg.125_208295 JE.Soil.187_681391 JE.Soil.199_1439994 JE.Soil.283_2369449 JE.Soil.295_1525097 JE.Soil.99_3210171 JE.Lundberg.11_1723614 JE.Lundberg.125_1036196 JE.Lundberg.137_1422492 JE.Lundberg.2_1380918 JE.Lundberg.56_651985 JE.Lundberg.29_985610 JE.Lundberg.47_1458252 JE.Lundberg.47_1665392 JE.Lundberg.47_1714644 JE.Soil.279_213354 JE.Soil.183_728188 JE.Soil.23_737939 JE.Soil.315_2881283 JE.Soil.99_483398 JE.Lundberg.125_672705 JE.Lundberg.20_1894516 JE.Lundberg.50_54318 JE.Soil.27_3341688 JE.Soil.319_787267 JE.Soil.39_1659541 JE.Lundberg.137_300550 JE.Lundberg.17_121240 JE.Lundberg.74_2926245 JE.Lundberg.74_2926462 JE.Soil.183_800920 JE.Soil.239_2112837 JE.Soil.135_3247042 JE.Soil.135_4085053 JE.Lundberg.41_1522615 JE.Lundberg.8_96109 JE.Lundberg.89_1312425 JE.Lundberg.113_1456661 JE.Lundberg.59_605754 JE.Lundberg.122_923124 JE.Lundberg.50_394916 JE.Lundberg.188_823026 JE.Lundberg.56_182898 JE.Lundberg.47_1771711 JE.Soil.307_640527 JE.Lundberg.155_2639855 JE.Soil.291_1695240 JE.Lundberg.191_497002 JE.Lundberg.92_910841 JE.Lundberg.56_1570160 JE.Lundberg.44_130381 JE.Lundberg.44_1546111 JE.Soil.227_732754 JE.Soil.7_650683 JE.Lundberg.107_743022 JE.Lundberg.107_627645 JE.Lundberg.131_580916 JE.Soil.103_252208 JE.Lundberg.137_840533 JE.Lundberg.137_209138 JE.Lundberg.89_185529 JE.Soil.115_394742 JE.Lundberg.149_328506 JE.Lundberg.170_341649 JE.Lundberg.119_497060 JE.Lundberg.125_1380322 JE.Lundberg.50_621609 JE.Soil.119_41681 JE.Lundberg.134_207107 JE.Lundberg.137_22031 JE.Lundberg.182_265627 JE.Lundberg.32_445146 JE.Lundberg.35_334936 JE.Lundberg.41_713548 JE.Lundberg.41_738308 JE.Soil.139_756561 JE.Soil.191_772925 JE.Soil.307_681168 JE.Soil.59_2708197 JE.Lundberg.113_1487148 JE.Lundberg.116_1072250 JE.Lundberg.122_1516833 JE.Lundberg.125_484069 JE.Lundberg.125_865890 JE.Lundberg.128_14878 JE.Lundberg.128_295057 JE.Lundberg.128_301225 JE.Lundberg.128_301297 JE.Lundberg.128_425745 JE.Lundberg.128_473108 JE.Lundberg.128_699686 JE.Lundberg.128_714332 JE.Lundberg.128_717148 JE.Lundberg.128_736758 JE.Lundberg.131_1158443 JE.Lundberg.131_1219484 JE.Lundberg.131_577700 JE.Lundberg.134_1172240 JE.Lundberg.134_349681 JE.Lundberg.137_1626888 JE.Lundberg.137_186573 JE.Lundberg.137_209385 JE.Lundberg.137_21942 JE.Lundberg.137_500173 JE.Lundberg.137_781123 JE.Lundberg.143_1479951 JE.Lundberg.143_1485413 JE.Lundberg.143_1566982 JE.Lundberg.143_1583044 JE.Lundberg.149_225009 JE.Lundberg.152_1488985 JE.Lundberg.152_25779 JE.Lundberg.155_2492320 JE.Lundberg.182_751444 JE.Lundberg.23_1090081 JE.Lundberg.38_1557618 JE.Lundberg.47_152855 JE.Lundberg.47_165674 JE.Lundberg.50_1224603 JE.Lundberg.50_122556 JE.Lundberg.50_264885 JE.Lundberg.50_304781 JE.Lundberg.50_304794 JE.Lundberg.50_362577 JE.Lundberg.50_957087 JE.Lundberg.53_1538062 JE.Lundberg.53_1722432 JE.Lundberg.53_200162 JE.Lundberg.56_1602309 JE.Lundberg.56_1670025 JE.Lundberg.56_1696096 JE.Lundberg.56_1824914 JE.Lundberg.56_1954317 JE.Lundberg.56_608670 JE.Lundberg.56_618447 JE.Lundberg.56_658524 JE.Lundberg.56_677309 JE.Lundberg.59_1344086 JE.Lundberg.62_1531356 JE.Lundberg.74_2104499 JE.Lundberg.74_2796126 JE.Lundberg.74_913298 JE.Lundberg.80_288403 JE.Lundberg.80_697192 JE.Lundberg.80_925729 JE.Lundberg.86_1697291 JE.Lundberg.86_400863 JE.Lundberg.89_1134051 JE.Lundberg.92_1267006 JE.Lundberg.92_357041 JE.Lundberg.95_1620952 JE.Lundberg.95_34930 JE.Lundberg.98_613021 JE.Soil.103_249285 JE.Soil.107_253409 JE.Soil.107_597843 JE.Soil.111_1560286 JE.Soil.111_713708 JE.Soil.115_2210069 JE.Soil.119_1639494 JE.Soil.119_664934 JE.Soil.131_596952 JE.Soil.139_1999431 JE.Soil.143_1383416 JE.Soil.143_240780 JE.Soil.143_2861917 JE.Soil.199_1922045 JE.Soil.199_604868 JE.Soil.199_898786 JE.Soil.199_898898 JE.Soil.215_728253 JE.Soil.219_2025234 JE.Soil.227_135248 JE.Soil.23_1464113 JE.Soil.283_1630495 JE.Soil.287_15806 JE.Soil.287_1606241 JE.Soil.287_357910 JE.Soil.287_432708 JE.Soil.295_1065402 JE.Soil.303_2524581 JE.Soil.303_284377 JE.Soil.307_390982 JE.Soil.307_439069 JE.Soil.307_680825 JE.Soil.307_858299 JE.Soil.315_1406749 JE.Soil.39_2349980 JE.Soil.3_730145 JE.Soil.7_637952 JE.Soil.87_1215455 JE.Soil.91_2034911 JE.Soil.99_1640829 JE.Soil.99_2119928 JE.Soil.99_352354 JE.Lundberg.107_1372993 JE.Lundberg.107_1430073 JE.Lundberg.107_1744169 JE.Lundberg.107_2809491 JE.Lundberg.110_21313 JE.Lundberg.110_1278546 JE.Lundberg.113_751500 JE.Lundberg.119_497282 JE.Lundberg.11_17074 JE.Lundberg.11_1001746 JE.Lundberg.122_669774 JE.Lundberg.125_93638 JE.Lundberg.125_457394 JE.Lundberg.128_14981 JE.Lundberg.128_373670 JE.Lundberg.128_472929 JE.Lundberg.131_962359 JE.Lundberg.131_1093837 JE.Lundberg.131_1407450 JE.Lundberg.134_66208 JE.Lundberg.134_519498 JE.Lundberg.134_642535 JE.Lundberg.134_840149 JE.Lundberg.134_1102837 JE.Lundberg.137_789982 JE.Lundberg.137_1158561 JE.Lundberg.137_1272272 JE.Lundberg.140_684333 JE.Lundberg.140_733832 JE.Lundberg.143_1565220 JE.Lundberg.146_58174 JE.Lundberg.146_58185 JE.Lundberg.146_105058 JE.Lundberg.146_456892 JE.Lundberg.146_490172 JE.Lundberg.146_649012 JE.Lundberg.146_654501 JE.Lundberg.146_765186 JE.Lundberg.146_876717 JE.Lundberg.146_960819 JE.Lundberg.146_1714446 JE.Lundberg.149_204106 JE.Lundberg.149_204313 JE.Lundberg.149_230544 JE.Lundberg.149_314484 JE.Lundberg.149_737409 JE.Lundberg.149_1199460 JE.Lundberg.152_499068 JE.Lundberg.152_526320 JE.Lundberg.152_1053796 JE.Lundberg.152_1158131 JE.Lundberg.152_1611647 JE.Lundberg.152_1611791 JE.Lundberg.152_1806022 JE.Lundberg.155_2127468 JE.Lundberg.155_2578666 JE.Lundberg.158_659900 JE.Lundberg.161_909696 JE.Lundberg.164_115075 JE.Lundberg.167_788477 JE.Lundberg.170_620974 JE.Lundberg.170_1101684 JE.Lundberg.170_1172579 JE.Lundberg.173_1002483 JE.Lundberg.173_1452158 JE.Lundberg.182_545932 JE.Lundberg.182_551307 JE.Lundberg.182_777241 JE.Lundberg.182_941622 JE.Lundberg.182_1004063 JE.Lundberg.182_1659893 JE.Lundberg.182_1758227 JE.Lundberg.188_1200597 JE.Lundberg.191_834881 JE.Lundberg.191_973472 JE.Lundberg.191_1445479 JE.Lundberg.191_1473401 JE.Lundberg.20_1157696 JE.Lundberg.26_861267 JE.Lundberg.26_1205677 JE.Lundberg.26_1205961 JE.Lundberg.29_1558275 JE.Lundberg.32_1016699 JE.Lundberg.32_1016797 JE.Lundberg.32_1614108 JE.Lundberg.38_864345 JE.Lundberg.38_864574 JE.Lundberg.38_1095499 JE.Lundberg.38_1095643 JE.Lundberg.41_458797 JE.Lundberg.41_498591 JE.Lundberg.41_713673 JE.Lundberg.41_738430 JE.Lundberg.41_887344 JE.Lundberg.41_1115013 JE.Lundberg.41_1420317 JE.Lundberg.41_1516971 JE.Lundberg.41_1554077 JE.Lundberg.41_1554402 JE.Lundberg.44_15050 JE.Lundberg.44_343978 JE.Lundberg.44_695079 JE.Lundberg.44_848074 JE.Lundberg.44_1905813 JE.Lundberg.47_73461 JE.Lundberg.47_160093 JE.Lundberg.47_907941 JE.Lundberg.47_988043 JE.Lundberg.47_1442420 JE.Lundberg.50_84733 JE.Lundberg.50_174840 JE.Lundberg.50_819223 JE.Lundberg.50_957374 JE.Lundberg.50_1109110 JE.Lundberg.50_1147722 JE.Lundberg.50_1372183 JE.Lundberg.53_178158 JE.Lundberg.53_200157 JE.Lundberg.53_234354 JE.Lundberg.53_279657 JE.Lundberg.53_936637 JE.Lundberg.53_1114774 JE.Lundberg.53_1769766 JE.Lundberg.56_559759 JE.Lundberg.56_912820 JE.Lundberg.56_1054402 JE.Lundberg.56_1082100 JE.Lundberg.56_1110890 JE.Lundberg.56_1124433 JE.Lundberg.56_1415492 JE.Lundberg.56_1436533 JE.Lundberg.56_1460780 JE.Lundberg.56_1577094 JE.Lundberg.56_1601106 JE.Lundberg.56_1602347 JE.Lundberg.56_1602554 JE.Lundberg.56_1735504 JE.Lundberg.59_577888 JE.Lundberg.59_1502308 JE.Lundberg.59_2258000 JE.Lundberg.74_443956 JE.Lundberg.74_716244 JE.Lundberg.74_874335 JE.Lundberg.74_1531639 JE.Lundberg.74_1740119 JE.Lundberg.74_1990292 JE.Lundberg.74_2552695 JE.Lundberg.74_2818740 JE.Lundberg.74_2864863 JE.Lundberg.74_3031738 JE.Lundberg.77_44349 JE.Lundberg.77_44604 JE.Lundberg.77_1756965 JE.Lundberg.80_143161 JE.Lundberg.80_697276 JE.Lundberg.80_849888 JE.Lundberg.80_1140624 JE.Lundberg.80_1539941 JE.Lundberg.86_101425 JE.Lundberg.86_199106 JE.Lundberg.86_276380 JE.Lundberg.86_368370 JE.Lundberg.86_368606 JE.Lundberg.86_563549 JE.Lundberg.86_813436 JE.Lundberg.86_842971 JE.Lundberg.86_965679 JE.Lundberg.86_1246216 JE.Lundberg.86_1406314 JE.Lundberg.86_1514643 JE.Lundberg.86_1663279 JE.Lundberg.86_1787216 JE.Lundberg.86_1886893 JE.Lundberg.86_2039580 JE.Lundberg.89_60739 JE.Lundberg.89_301937 JE.Lundberg.89_1266735 JE.Lundberg.89_1324539 JE.Lundberg.89_1447906 JE.Lundberg.89_1448132 JE.Lundberg.89_1454414 JE.Lundberg.89_1454465 JE.Lundberg.92_8098 JE.Lundberg.92_77174 JE.Lundberg.92_77218 JE.Lundberg.92_124609 JE.Lundberg.92_124754 JE.Lundberg.92_143093 JE.Lundberg.92_338867 JE.Lundberg.92_338966 JE.Lundberg.92_440839 JE.Lundberg.92_487840 JE.Lundberg.92_529933 JE.Lundberg.92_590956 JE.Lundberg.92_749924 JE.Lundberg.92_832804 JE.Lundberg.92_871519 JE.Lundberg.92_958280 JE.Lundberg.92_1242705 JE.Lundberg.92_1505360 JE.Lundberg.92_1842006 JE.Lundberg.92_1866876 JE.Lundberg.95_785726 JE.Lundberg.95_1740935 JE.Lundberg.95_1741063 JE.Lundberg.98_176164 JE.Lundberg.98_480311 JE.Soil.103_825683 JE.Soil.103_999917 JE.Soil.107_670027 JE.Soil.107_1702989 JE.Soil.107_2397812 JE.Soil.115_610892 JE.Soil.115_958177 JE.Soil.115_1787241 JE.Soil.119_76888 JE.Soil.119_655874 JE.Soil.119_708376 JE.Soil.127_1698093 JE.Soil.131_5346686 JE.Soil.135_835522 JE.Soil.139_2015244 JE.Soil.139_2069855 JE.Soil.139_3527887 JE.Soil.179_292159 JE.Soil.179_988354 JE.Soil.179_2019073 JE.Soil.179_2192393 JE.Soil.187_1565918 JE.Soil.187_1757397 JE.Soil.191_250736 JE.Soil.191_1008344 JE.Soil.195_413900 JE.Soil.199_84273 JE.Soil.199_541479 JE.Soil.199_852816 JE.Soil.199_853675 JE.Soil.19_1659646 JE.Soil.219_1766226 JE.Soil.227_470326 JE.Soil.227_547418 JE.Soil.239_1094412 JE.Soil.23_918147 JE.Soil.23_1399265 JE.Soil.27_2375560 JE.Soil.27_2375757 JE.Soil.287_326049 JE.Soil.287_540160 JE.Soil.287_1565271 JE.Soil.287_1840541 JE.Soil.291_1140522 JE.Soil.291_1410955 JE.Soil.295_625361 JE.Soil.303_375428 JE.Soil.307_59228 JE.Soil.307_82827 JE.Soil.307_220460 JE.Soil.307_303728 JE.Soil.307_375693 JE.Soil.307_391295 JE.Soil.307_438890 JE.Soil.307_462380 JE.Soil.307_484806 JE.Soil.307_560697 JE.Soil.307_594211 JE.Soil.307_648939 JE.Soil.307_653864 JE.Soil.307_679608 JE.Soil.307_680793 JE.Soil.307_740252 JE.Soil.307_779576 JE.Soil.307_781689 JE.Soil.307_821130 JE.Soil.307_879507 JE.Soil.307_963301 JE.Soil.307_966759 JE.Soil.307_1005931 JE.Soil.307_1067059 JE.Soil.307_1112130 JE.Soil.307_1211810 JE.Soil.3_1018779 JE.Soil.3_2697089 JE.Soil.51_561113 JE.Soil.75_2051751 JE.Soil.7_305494 JE.Lundberg.146_300692 JE.Lundberg.95_797002 JE.Soil.103_899699 JE.Soil.103_1492566 JE.Soil.103_1710165 JE.Soil.103_2511791 JE.Soil.103_2536132 JE.Soil.111_356920 JE.Soil.111_695970 JE.Soil.111_696021 JE.Soil.111_696095 JE.Soil.111_1072124 JE.Soil.111_1865416 JE.Soil.111_2573093 JE.Soil.115_516796 JE.Soil.115_1561191 JE.Soil.115_2737954 JE.Soil.119_651178 JE.Soil.135_2006965 JE.Soil.135_3318636 JE.Soil.139_875242 JE.Soil.139_3091901 JE.Soil.139_4178375 JE.Soil.143_210240 JE.Soil.143_791034 JE.Soil.143_1941841 JE.Soil.279_375024 JE.Soil.283_35360 JE.Soil.283_425984 JE.Soil.283_1256623 JE.Soil.283_1257167 JE.Soil.283_2689246 JE.Soil.287_1599756 JE.Soil.287_1726441 JE.Soil.287_1908402 JE.Soil.287_1908611 JE.Soil.287_2038410 JE.Soil.295_1706716 JE.Soil.295_2061490 JE.Soil.303_1781447 JE.Soil.303_2705516 JE.Soil.307_292394 JE.Soil.307_956728 JE.Lundberg.137_658109 JE.Lundberg.143_1642646 JE.Lundberg.161_1447550 JE.Lundberg.23_541280 JE.Soil.143_173779 JE.Soil.143_1383362 JE.Soil.143_1945418 JE.Soil.179_256370 JE.Soil.179_1231081 JE.Soil.183_29266 JE.Soil.183_29398 JE.Soil.187_224566 JE.Soil.199_957037 JE.Soil.199_1814099 JE.Soil.19_358791 JE.Soil.215_136153 JE.Soil.215_229361 JE.Soil.215_517248 JE.Soil.215_1548734 JE.Soil.215_1567246 JE.Soil.215_1871606 JE.Soil.215_1871828 JE.Soil.215_1872325 JE.Soil.215_2279241 JE.Soil.227_578367 JE.Soil.291_2090729 JE.Soil.39_5340 JE.Soil.39_3313411 JE.Soil.59_1370865 JE.Soil.71_68908 JE.Soil.91_2035075 JE.Soil.91_2035131 JE.Soil.103_939894 JE.Soil.103_1189549 JE.Soil.103_1463631 JE.Soil.103_3246256 JE.Soil.115_432428 JE.Soil.115_2418334 JE.Soil.135_4194938 JE.Soil.279_189214 JE.Soil.279_189793 JE.Soil.279_1348481 JE.Soil.279_1382477 JE.Soil.279_1688524 JE.Soil.287_642424 JE.Soil.291_842258 JE.Soil.295_989559 JE.Soil.295_1621804 JE.Soil.295_2280172 JE.Soil.303_2588010 JE.Soil.315_786237 JE.Soil.315_2607822 JE.Soil.319_2000462 JE.Soil.99_356073 JE.Soil.99_1632266 JE.Soil.99_1833572 JE.Lundberg.137_840704 JE.Lundberg.167_74321 JE.Lundberg.170_551427 JE.Soil.235_1174926 JE.Soil.287_238582 JE.Soil.287_238807 JE.Soil.307_218010 JE.Soil.63_680797 JE.Soil.63_1114445 JE.Soil.75_2662459 JE.Soil.75_2662643 JE.Soil.75_2667912 JE.Soil.87_1058455 JE.Soil.87_1220595 JE.Lundberg.149_637617 JE.Lundberg.155_1697886 JE.Lundberg.158_1261989 JE.Lundberg.161_523358 JE.Lundberg.161_1049278 JE.Soil.39_1414977 JE.Soil.39_2350093 JE.Soil.39_3350309 JE.Soil.75_1225418 JE.Soil.75_3209096 JE.Soil.187_731504 JE.Soil.199_209751 JE.Soil.199_514901 JE.Soil.199_879389 JE.Soil.199_1664702 JE.Soil.199_2034567 JE.Soil.39_1005067 JE.Soil.39_1736579 JE.Soil.7_423798 JE.Soil.115_2237471 JE.Soil.115_2732847 JE.Soil.115_3372692 JE.Soil.115_3435291 JE.Soil.295_584154 JE.Soil.295_1031862 JE.Lundberg.149_328569 JE.Lundberg.149_789407 JE.Lundberg.149_789429 JE.Lundberg.149_1315051 JE.Lundberg.149_1557075 JE.Lundberg.53_2468919 JE.Lundberg.89_174300 JE.Lundberg.89_525316 JE.Lundberg.89_1774826 JE.Lundberg.140_1760456 JE.Lundberg.98_613190 JE.Soil.179_1330361 JE.Soil.295_392432 JE.Lundberg.50_1147628 JE.Lundberg.53_1470685 JE.Soil.283_123723 JE.Soil.47_101041 JE.Lundberg.164_115295 JE.Lundberg.137_44119 JE.Lundberg.182_1457580 JE.Lundberg.32_445389 JE.Soil.307_781622 JE.Soil.307_963057 JE.Soil.107_1694387 JE.Soil.139_1244599 JE.Soil.191_1275664 JE.Soil.307_775862 JE.Soil.59_2713935 JE.Lundberg.164_235610 JE.Lundberg.41_946143 JE.Soil.135_1322041 JE.Soil.23_1743347 JE.Soil.227_608864 JE.Lundberg.125_645559 JE.Lundberg.107_713921 JE.Lundberg.56_1429413 JE.Lundberg.44_1698153 JE.Lundberg.116_1136627 JE.Lundberg.146_710526 JE.Lundberg.152_1519985 JE.Lundberg.113_1611306 JE.Lundberg.119_1212672 JE.Lundberg.119_1955206 JE.Lundberg.128_724307 JE.Lundberg.128_724560 JE.Lundberg.134_1197899 JE.Lundberg.134_21280 JE.Lundberg.134_218837 JE.Lundberg.137_834890 JE.Lundberg.143_376921 JE.Lundberg.146_1394770 JE.Lundberg.146_1493575 JE.Lundberg.146_276111 JE.Lundberg.146_276368 JE.Lundberg.149_1660767 JE.Lundberg.149_1666470 JE.Lundberg.149_296831 JE.Lundberg.164_682636 JE.Lundberg.191_1154915 JE.Lundberg.191_1516966 JE.Lundberg.191_1517028 JE.Lundberg.191_341775 JE.Lundberg.50_397358 JE.Lundberg.50_815205 JE.Lundberg.50_844800 JE.Lundberg.53_2478428 JE.Lundberg.56_1012102 JE.Lundberg.56_1074404 JE.Lundberg.56_1094509 JE.Lundberg.56_1120022 JE.Lundberg.56_1361689 JE.Lundberg.56_1396199 JE.Lundberg.56_1851413 JE.Lundberg.56_302286 JE.Lundberg.56_330110 JE.Lundberg.56_750987 JE.Lundberg.59_1353229 JE.Lundberg.86_329877 JE.Lundberg.8_1458313 JE.Soil.119_1794684 JE.Soil.23_10694 JE.Soil.291_1874832 JE.Soil.307_622902 JE.Soil.99_1509686 JE.Soil.99_2621313 JE.Lundberg.125_799121 JE.Lundberg.125_956205 JE.Lundberg.134_725709 JE.Lundberg.134_736757 JE.Lundberg.134_1198042 JE.Lundberg.137_440721 JE.Lundberg.143_286007 JE.Lundberg.143_377072 JE.Lundberg.143_1390735 JE.Lundberg.146_39978 JE.Lundberg.146_130946 JE.Lundberg.146_160446 JE.Lundberg.146_270544 JE.Lundberg.146_453410 JE.Lundberg.146_460190 JE.Lundberg.146_677570 JE.Lundberg.146_772891 JE.Lundberg.146_982050 JE.Lundberg.146_1148557 JE.Lundberg.146_1194691 JE.Lundberg.146_1211484 JE.Lundberg.146_1326375 JE.Lundberg.146_1348988 JE.Lundberg.146_1391447 JE.Lundberg.146_1394898 JE.Lundberg.146_1498640 JE.Lundberg.146_1498869 JE.Lundberg.146_1535823 JE.Lundberg.146_1536111 JE.Lundberg.149_954759 JE.Lundberg.149_1560334 JE.Lundberg.149_1758552 JE.Lundberg.149_1758668 JE.Lundberg.152_19279 JE.Lundberg.152_195073 JE.Lundberg.152_195403 JE.Lundberg.152_754292 JE.Lundberg.152_1146552 JE.Lundberg.152_1405087 JE.Lundberg.152_1504669 JE.Lundberg.155_3393995 JE.Lundberg.155_3399229 JE.Lundberg.164_606966 JE.Lundberg.164_755762 JE.Lundberg.167_1031513 JE.Lundberg.170_779619 JE.Lundberg.170_807485 JE.Lundberg.170_813927 JE.Lundberg.170_954496 JE.Lundberg.191_143664 JE.Lundberg.191_178330 JE.Lundberg.191_297704 JE.Lundberg.191_508479 JE.Lundberg.191_564286 JE.Lundberg.191_613138 JE.Lundberg.191_777719 JE.Lundberg.191_875062 JE.Lundberg.191_1044232 JE.Lundberg.191_1064427 JE.Lundberg.191_1303212 JE.Lundberg.191_1415417 JE.Lundberg.47_1530577 JE.Lundberg.53_613442 JE.Lundberg.56_49728 JE.Lundberg.56_543425 JE.Lundberg.56_995249 JE.Lundberg.56_1074700 JE.Lundberg.56_1242854 JE.Lundberg.56_1569218 JE.Lundberg.74_94368 JE.Lundberg.74_207942 JE.Lundberg.74_236610 JE.Lundberg.74_593041 JE.Lundberg.74_1206573 JE.Lundberg.74_1500971 JE.Lundberg.74_1820679 JE.Lundberg.74_2257964 JE.Lundberg.74_2711284 JE.Lundberg.74_2829946 JE.Lundberg.74_2896955 JE.Lundberg.86_329981 JE.Lundberg.86_953321 JE.Lundberg.86_953652 JE.Lundberg.86_958882 JE.Lundberg.86_1278950 JE.Lundberg.86_1542922 JE.Lundberg.86_1947138 JE.Lundberg.89_1042530 JE.Lundberg.89_1265597 JE.Lundberg.92_55600 JE.Lundberg.92_245631 JE.Lundberg.92_496810 JE.Lundberg.92_550059 JE.Lundberg.92_636595 JE.Lundberg.92_761636 JE.Lundberg.92_1059838 JE.Lundberg.92_1059940 JE.Lundberg.92_1657176 JE.Lundberg.92_1819356 JE.Lundberg.95_412823 JE.Lundberg.95_1066503 JE.Lundberg.95_1066668 JE.Soil.103_806815 JE.Soil.115_3163549 JE.Soil.139_1743393 JE.Soil.219_472563 JE.Soil.219_669244 JE.Soil.279_785597 JE.Soil.283_1849222 JE.Soil.307_107743 JE.Soil.307_153761 JE.Soil.307_209398 JE.Soil.307_209521 JE.Soil.307_307108 JE.Soil.307_307710 JE.Soil.307_979512 JE.Soil.307_993668 JE.Soil.307_1126217 JE.Soil.59_2863327 JE.Soil.67_701591 JE.Lundberg.155_1260415 JE.Lundberg.2_1075056 JE.Lundberg.56_1582023 JE.Lundberg.56_1989799 JE.Soil.119_559569 JE.Soil.119_605132 JE.Soil.131_3561623 JE.Soil.183_314579 JE.Soil.183_395998 JE.Soil.183_1627186 JE.Soil.187_547038 JE.Soil.187_925024 JE.Soil.291_1330934 JE.Soil.295_586643 JE.Soil.295_586742 JE.Soil.35_1208927 JE.Soil.7_111840 JE.Soil.7_1255706 JE.Soil.99_1564 JE.Soil.99_393495 JE.Soil.99_1784795 JE.Soil.99_2136643 JE.Soil.99_2153074 JE.Lundberg.74_1659069 JE.Lundberg.92_17443 JE.Lundberg.92_1016341 JE.Soil.71_67233 JE.Lundberg.50_631583 JE.Lundberg.59_660222 JE.Soil.35_3521071 JE.Lundberg.143_377164 JE.Lundberg.50_1269461 JE.Lundberg.146_710568 JE.Lundberg.158_269566 JE.Soil.283_603568 JE.Soil.295_1585786 JE.Soil.319_2133875 JE.Soil.47_1507862 JE.Soil.59_2787767 JE.Soil.83_439793 JE.Lundberg.131_340555 JE.Lundberg.53_2469193 JE.Lundberg.89_174065 JE.Soil.291_595866 JE.Soil.119_1309344 JE.Lundberg.140_1735681 JE.Lundberg.155_833902 JE.Lundberg.59_2002022 JE.Lundberg.59_751666 JE.Soil.143_1030313 JE.Soil.7_918803 JE.Soil.75_918904 JE.Soil.75_1856836 JE.Soil.75_2783183 JE.Soil.279_158291 JE.Soil.307_1021617 JE.Soil.307_504539 JE.Lundberg.104_305759 JE.Lundberg.56_48837 JE.Lundberg.53_22061 JE.Lundberg.56_330210 JE.Lundberg.56_301460
```
