## Supplementary material 1 for "Detection of phylogenetic core groups in diverse microbial ecosystems": filt.txt (part 9 of 25)

```
JE.Lundberg.122_539673 JE.Lundberg.53_38624 JE.Lundberg.2_858460 JE.Lundberg.62_1071863 JE.Lundberg.62_923380 JE.Lundberg.68_2259121 JE.Lundberg.17_915381 JE.Soil.295_1203713 JE.Lundberg.110_865629 JE.Lundberg.122_178349 JE.Lundberg.53_25679 JE.Lundberg.17_884738 JE.Lundberg.20_2043920 JE.Lundberg.53_2376491 JE.Lundberg.53_589121 JE.Lundberg.5_1486667 JE.Lundberg.107_46719 JE.Lundberg.98_316435 JE.Soil.27_2073226 JE.Soil.47_363189 JE.Lundberg.107_1718475 JE.Lundberg.101_778061 JE.Lundberg.107_340343 JE.Lundberg.107_1285818 JE.Lundberg.11_193736 JE.Lundberg.101_195341 JE.Lundberg.188_333646 JE.Lundberg.119_545167 JE.Lundberg.125_723852 JE.Lundberg.17_473515 JE.Lundberg.104_751460 JE.Lundberg.35_147374 JE.Soil.103_2214582 JE.Lundberg.173_18591 JE.Lundberg.140_355394 JE.Lundberg.113_1687500 JE.Lundberg.11_718057 JE.Soil.135_123746 JE.Lundberg.104_371660 JE.Lundberg.158_787399 JE.Lundberg.110_1625220 JE.Lundberg.128_527089 JE.Soil.115_299777 JE.Lundberg.56_177084 JE.Lundberg.122_44981 JE.Lundberg.107_2415347 JE.Soil.111_2138715 JE.Lundberg.140_812401 JE.Soil.179_643379 JE.Lundberg.107_1528328 JE.Lundberg.107_691677 JE.Lundberg.110_783758 JE.Soil.119_1020753 JE.Lundberg.113_1346304 JE.Lundberg.119_1031133 JE.Lundberg.86_138412 JE.Soil.111_1562147 JE.Lundberg.122_629255 JE.Lundberg.191_134723 JE.Soil.215_1130030 JE.Soil.303_1287493 JE.Lundberg.104_1364147 JE.Lundberg.119_163756 JE.Lundberg.122_11074 JE.Lundberg.122_178520 JE.Lundberg.125_269787 JE.Lundberg.134_586760 JE.Lundberg.137_544073 JE.Lundberg.140_27144 JE.Lundberg.170_242372 JE.Lundberg.173_1400685 JE.Lundberg.176_184600 JE.Lundberg.188_864057 JE.Lundberg.20_1300637 JE.Lundberg.44_1823572 JE.Lundberg.44_252352 JE.Lundberg.47_1456592 JE.Lundberg.56_1809188 JE.Soil.187_548475 JE.Soil.59_2430556 JE.Soil.7_566362 JE.Lundberg.101_1621650 JE.Lundberg.104_1172419 JE.Lundberg.104_1413506 JE.Lundberg.104_24682 JE.Lundberg.104_461899 JE.Lundberg.104_461918 JE.Lundberg.104_468704 JE.Lundberg.104_933499 JE.Lundberg.107_115878 JE.Lundberg.107_1334988 JE.Lundberg.107_1680850 JE.Lundberg.107_2437752 JE.Lundberg.107_324097 JE.Lundberg.110_1498311 JE.Lundberg.110_1498373 JE.Lundberg.110_331371 JE.Lundberg.110_417666 JE.Lundberg.110_869913 JE.Lundberg.113_1435065 JE.Lundberg.113_1473360 JE.Lundberg.113_1796724 JE.Lundberg.113_1807679 JE.Lundberg.113_509389 JE.Lundberg.113_697469 JE.Lundberg.113_801921 JE.Lundberg.113_878594 JE.Lundberg.119_1030925 JE.Lundberg.119_1405357 JE.Lundberg.119_394378 JE.Lundberg.119_924549 JE.Lundberg.11_1345202 JE.Lundberg.11_1628882 JE.Lundberg.11_2108798 JE.Lundberg.11_589048 JE.Lundberg.122_1329050 JE.Lundberg.122_1595463 JE.Lundberg.122_361852 JE.Lundberg.122_447373 JE.Lundberg.122_664105 JE.Lundberg.122_849758 JE.Lundberg.122_881091 JE.Lundberg.125_275133 JE.Lundberg.125_326115 JE.Lundberg.125_818148 JE.Lundberg.125_818371 JE.Lundberg.128_184433 JE.Lundberg.128_292428 JE.Lundberg.128_821176 JE.Lundberg.131_1209853 JE.Lundberg.131_1217677 JE.Lundberg.131_1369255 JE.Lundberg.131_1397549 JE.Lundberg.131_605840 JE.Lundberg.131_852237 JE.Lundberg.134_1009582 JE.Lundberg.134_1012189 JE.Lundberg.134_1027615 JE.Lundberg.134_1183849 JE.Lundberg.134_439962 JE.Lundberg.134_760401 JE.Lundberg.134_770907 JE.Lundberg.137_434214 JE.Lundberg.137_523323 JE.Lundberg.137_903494 JE.Lundberg.137_998547 JE.Lundberg.140_1373573 JE.Lundberg.140_1520054 JE.Lundberg.140_1739824 JE.Lundberg.143_100464 JE.Lundberg.143_1180032 JE.Lundberg.143_1219234 JE.Lundberg.143_1434127 JE.Lundberg.143_1697966 JE.Lundberg.143_1752116 JE.Lundberg.143_1792578 JE.Lundberg.143_1829317 JE.Lundberg.143_574768 JE.Lundberg.146_936860 JE.Lundberg.170_167318 JE.Lundberg.170_704292 JE.Lundberg.170_776706 JE.Lundberg.170_81030 JE.Lundberg.173_1035394 JE.Lundberg.173_1035466 JE.Lundberg.173_1135188 JE.Lundberg.173_1248837 JE.Lundberg.173_1436292 JE.Lundberg.173_435689 JE.Lundberg.173_435963 JE.Lundberg.173_537237 JE.Lundberg.173_54612 JE.Lundberg.173_769156 JE.Lundberg.173_967584 JE.Lundberg.176_1580277 JE.Lundberg.176_1660436 JE.Lundberg.176_184627 JE.Lundberg.176_1898740 JE.Lundberg.176_2025610 JE.Lundberg.176_2025803 JE.Lundberg.176_489217 JE.Lundberg.17_105631 JE.Lundberg.17_1254144 JE.Lundberg.17_214475 JE.Lundberg.17_329349 JE.Lundberg.17_329476 JE.Lundberg.17_552375 JE.Lundberg.17_78907 JE.Lundberg.17_956261 JE.Lundberg.182_1675481 JE.Lundberg.188_1426054 JE.Lundberg.188_149995 JE.Lundberg.188_1594495 JE.Lundberg.188_517091 JE.Lundberg.188_828428 JE.Lundberg.188_941059 JE.Lundberg.191_1103455 JE.Lundberg.191_1354385 JE.Lundberg.191_35539 JE.Lundberg.191_373914 JE.Lundberg.191_64761 JE.Lundberg.191_764729 JE.Lundberg.191_855532 JE.Lundberg.191_944846 JE.Lundberg.20_137016 JE.Lundberg.20_1469912 JE.Lundberg.20_2126840 JE.Lundberg.20_2237211 JE.Lundberg.20_307131 JE.Lundberg.20_307135 JE.Lundberg.20_347223 JE.Lundberg.20_360466 JE.Lundberg.20_431129 JE.Lundberg.20_452532 JE.Lundberg.20_73649 JE.Lundberg.23_1341487 JE.Lundberg.23_166510 JE.Lundberg.23_365089 JE.Lundberg.2_593385 JE.Lundberg.2_593701 JE.Lundberg.35_1767506 JE.Lundberg.35_653313 JE.Lundberg.35_919794 JE.Lundberg.41_1044079 JE.Lundberg.41_1103187 JE.Lundberg.41_1351008 JE.Lundberg.41_542809 JE.Lundberg.41_643396 JE.Lundberg.41_6662 JE.Lundberg.41_755455 JE.Lundberg.44_1422593 JE.Lundberg.44_1722808 JE.Lundberg.44_1726977 JE.Lundberg.47_1312481 JE.Lundberg.50_1003292 JE.Lundberg.50_1174717 JE.Lundberg.50_1174797 JE.Lundberg.50_1197846 JE.Lundberg.50_1197924 JE.Lundberg.50_1433525 JE.Lundberg.50_166057 JE.Lundberg.50_313374 JE.Lundberg.50_725855 JE.Lundberg.53_1210237 JE.Lundberg.53_1236336 JE.Lundberg.53_17509 JE.Lundberg.53_1756152 JE.Lundberg.53_1948420 JE.Lundberg.53_2062669 JE.Lundberg.53_2355048 JE.Lundberg.53_2368892 JE.Lundberg.53_38792 JE.Lundberg.53_532558 JE.Lundberg.53_949975 JE.Lundberg.56_1051958 JE.Lundberg.56_1263275 JE.Lundberg.56_1265537 JE.Lundberg.56_1634444 JE.Lundberg.56_1677989 JE.Lundberg.56_1685381 JE.Lundberg.56_1809382 JE.Lundberg.56_1923068 JE.Lundberg.56_300875 JE.Lundberg.56_339960 JE.Lundberg.56_637927 JE.Lundberg.56_911968 JE.Lundberg.59_1174616 JE.Lundberg.59_153680 JE.Lundberg.59_153954 JE.Lundberg.59_486243 JE.Lundberg.59_648540 JE.Lundberg.59_906876 JE.Lundberg.5_1265378 JE.Lundberg.62_116807 JE.Lundberg.62_1298989 JE.Lundberg.62_1344246 JE.Lundberg.62_1642395 JE.Lundberg.62_435898 JE.Lundberg.68_1059234 JE.Lundberg.68_1394073 JE.Lundberg.68_2006125 JE.Lundberg.68_286727 JE.Lundberg.74_813811 JE.Lundberg.80_435191 JE.Lundberg.86_1036037 JE.Lundberg.86_1050415 JE.Lundberg.86_1295138 JE.Lundberg.86_1637430 JE.Lundberg.86_1754262 JE.Lundberg.86_282104 JE.Lundberg.86_32344 JE.Lundberg.86_677569 JE.Lundberg.86_739181 JE.Lundberg.89_1780985 JE.Lundberg.89_709438 JE.Lundberg.8_1188284 JE.Lundberg.8_120351 JE.Lundberg.8_1230035 JE.Lundberg.8_671430 JE.Lundberg.8_677077 JE.Lundberg.8_916852 JE.Lundberg.8_939187 JE.Lundberg.92_1171142 JE.Lundberg.92_1745383 JE.Lundberg.92_1745439 JE.Lundberg.92_771249 JE.Lundberg.95_1431227 JE.Lundberg.95_825298 JE.Lundberg.98_1056695 JE.Lundberg.98_1097727 JE.Lundberg.98_1140933 JE.Lundberg.98_137873 JE.Lundberg.98_636943 JE.Lundberg.98_662848 JE.Soil.103_714702 JE.Soil.111_1085428 JE.Soil.111_1269641 JE.Soil.111_1964544 JE.Soil.119_397076 JE.Soil.119_819745 JE.Soil.179_2268946 JE.Soil.195_840356 JE.Soil.199_1804152 JE.Soil.199_225022 JE.Soil.199_228549 JE.Soil.199_287626 JE.Soil.199_490636 JE.Soil.199_814374 JE.Soil.199_89590 JE.Soil.215_1730356 JE.Soil.215_2190847 JE.Soil.215_2191277 JE.Soil.215_2525390 JE.Soil.223_2090460 JE.Soil.227_1882027 JE.Soil.239_3034257 JE.Soil.279_2114348 JE.Soil.279_956071 JE.Soil.27_1467176 JE.Soil.27_151916 JE.Soil.287_1151442 JE.Soil.287_1290799 JE.Soil.287_129760 JE.Soil.287_1952976 JE.Soil.295_1196317 JE.Soil.295_1694255 JE.Soil.295_480088 JE.Soil.315_201494 JE.Soil.315_325826 JE.Soil.319_1079708 JE.Soil.319_2365159 JE.Soil.319_306783 JE.Soil.319_336441 JE.Soil.319_657414 JE.Soil.35_3172741 JE.Soil.59_1114945 JE.Soil.59_1885246 JE.Soil.59_2004635 JE.Soil.7_166619 JE.Soil.99_1177467 JE.Soil.99_1736732 JE.Soil.99_70491 JE.Lundberg.107_2807285 JE.Lundberg.110_45823 JE.Lundberg.110_197638 JE.Lundberg.110_409857 JE.Lundberg.110_1625065 JE.Lundberg.113_1435302 JE.Lundberg.122_87812 JE.Lundberg.125_574597 JE.Lundberg.125_699843 JE.Lundberg.125_1326670 JE.Lundberg.128_357524 JE.Lundberg.128_547700 JE.Lundberg.128_827903 JE.Lundberg.131_61652 JE.Lundberg.131_797867 JE.Lundberg.131_1047153 JE.Lundberg.134_117749 JE.Lundberg.134_153907 JE.Lundberg.134_195077 JE.Lundberg.134_624040 JE.Lundberg.134_697508 JE.Lundberg.134_760250 JE.Lundberg.137_114347 JE.Lundberg.137_442653 JE.Lundberg.137_585650 JE.Lundberg.137_787497 JE.Lundberg.137_818884 JE.Lundberg.137_821836 JE.Lundberg.137_853164 JE.Lundberg.137_903531 JE.Lundberg.137_1054826 JE.Lundberg.137_1572572 JE.Lundberg.143_35208 JE.Lundberg.143_235232 JE.Lundberg.149_60702 JE.Lundberg.152_368687 JE.Lundberg.152_503179 JE.Lundberg.152_1197440 JE.Lundberg.152_1949385 JE.Lundberg.155_624363 JE.Lundberg.167_397949 JE.Lundberg.173_63911 JE.Lundberg.173_102034 JE.Lundberg.173_237194 JE.Lundberg.173_497149 JE.Lundberg.173_814150 JE.Lundberg.173_823029 JE.Lundberg.173_823272 JE.Lundberg.173_1455648 JE.Lundberg.173_1559495 JE.Lundberg.173_1576130 JE.Lundberg.173_1682177 JE.Lundberg.182_477678 JE.Lundberg.182_656445 JE.Lundberg.182_859802 JE.Lundberg.182_876916 JE.Lundberg.182_1452276 JE.Lundberg.182_1823473 JE.Lundberg.188_155186 JE.Lundberg.188_423863 JE.Lundberg.188_517392 JE.Lundberg.188_637862 JE.Lundberg.188_958555 JE.Lundberg.188_1258795 JE.Lundberg.188_1305040 JE.Lundberg.188_1401522 JE.Lundberg.188_1889735 JE.Lundberg.191_137073 JE.Lundberg.191_662729 JE.Lundberg.191_1184457 JE.Lundberg.32_234725 JE.Lundberg.38_22295 JE.Lundberg.41_101380 JE.Lundberg.41_376322 JE.Lundberg.41_389149 JE.Lundberg.41_618230 JE.Lundberg.41_721901 JE.Lundberg.41_998011 JE.Lundberg.41_1161560 JE.Lundberg.41_1350971 JE.Lundberg.41_1451942 JE.Lundberg.41_1484745 JE.Lundberg.41_1514515 JE.Lundberg.44_738406 JE.Lundberg.47_56391 JE.Lundberg.47_265024 JE.Lundberg.47_278071 JE.Lundberg.47_599991 JE.Lundberg.47_694729 JE.Lundberg.47_1805020 JE.Lundberg.47_1881545 JE.Lundberg.53_362798 JE.Lundberg.53_1972637 JE.Lundberg.53_2519022 JE.Lundberg.56_296690 JE.Lundberg.56_525680 JE.Lundberg.56_742047 JE.Lundberg.56_843686 JE.Lundberg.56_1251761 JE.Lundberg.56_1791261 JE.Lundberg.56_1955396 JE.Lundberg.5_574892 JE.Lundberg.5_1917521 JE.Lundberg.62_447635 JE.Lundberg.62_591524 JE.Lundberg.62_1250452 JE.Lundberg.68_629163 JE.Lundberg.74_98122 JE.Lundberg.74_411962 JE.Lundberg.74_1596171 JE.Lundberg.77_883584 JE.Lundberg.77_2308969 JE.Lundberg.80_887728 JE.Lundberg.80_1430172 JE.Lundberg.86_1196 JE.Lundberg.86_198968 JE.Lundberg.86_378355 JE.Lundberg.86_496042 JE.Lundberg.86_628733 JE.Lundberg.86_677428 JE.Lundberg.86_852541 JE.Lundberg.86_1263437 JE.Lundberg.86_1295125 JE.Lundberg.86_1302476 JE.Lundberg.86_1360452 JE.Lundberg.86_1457602 JE.Lundberg.86_1483307 JE.Lundberg.86_1597032 JE.Lundberg.86_1949315 JE.Lundberg.86_1976167 JE.Lundberg.86_1996370 JE.Lundberg.86_2036587 JE.Lundberg.89_179776 JE.Lundberg.89_222776 JE.Lundberg.89_1738040 JE.Lundberg.89_1781262 JE.Lundberg.92_21713 JE.Lundberg.92_1173229 JE.Lundberg.92_1421413 JE.Lundberg.92_1443586 JE.Lundberg.92_1443699 JE.Lundberg.92_1800097 JE.Lundberg.95_78528 JE.Lundberg.95_88607 JE.Lundberg.95_107994 JE.Lundberg.95_1611213 JE.Lundberg.95_1613218 JE.Soil.103_53963 JE.Soil.103_1774915 JE.Soil.111_598574 JE.Soil.111_1062195 JE.Soil.115_1595617 JE.Soil.115_2263629 JE.Soil.115_3115117 JE.Soil.119_160941 JE.Soil.119_411932 JE.Soil.119_1034434 JE.Soil.119_1265551 JE.Soil.119_1580936 JE.Soil.119_1665642 JE.Soil.119_1707316 JE.Soil.131_2992433 JE.Soil.139_3049222 JE.Soil.15_548972 JE.Soil.179_333891 JE.Soil.179_403692 JE.Soil.179_1438737 JE.Soil.179_1718726 JE.Soil.179_1887620 JE.Soil.179_2014607 JE.Soil.179_2269338 JE.Soil.179_2301351 JE.Soil.183_177652 JE.Soil.183_1000198 JE.Soil.187_836028 JE.Soil.191_1351720 JE.Soil.191_2276403 JE.Soil.195_326518 JE.Soil.195_1106222 JE.Soil.195_1903307 JE.Soil.199_90818 JE.Soil.199_90952 JE.Soil.199_114270 JE.Soil.199_200010 JE.Soil.199_537729 JE.Soil.199_709694 JE.Soil.199_771774 JE.Soil.199_840119 JE.Soil.199_924191 JE.Soil.199_931476 JE.Soil.199_1037794 JE.Soil.199_1078850 JE.Soil.199_1147218 JE.Soil.199_1181331 JE.Soil.199_1609285 JE.Soil.199_1735655 JE.Soil.199_1803500 JE.Soil.199_1897777 JE.Soil.199_1923108 JE.Soil.199_2023797 JE.Soil.19_768194 JE.Soil.211_1400233 JE.Soil.211_3797923 JE.Soil.215_70279 JE.Soil.215_71110 JE.Soil.215_92323 JE.Soil.215_102323 JE.Soil.215_255893 JE.Soil.215_347161 JE.Soil.215_729379 JE.Soil.215_848058 JE.Soil.215_930987 JE.Soil.215_1452524 JE.Soil.215_1454337 JE.Soil.215_1531136 JE.Soil.215_1541731 JE.Soil.215_1742932 JE.Soil.215_1789743 JE.Soil.215_1869410 JE.Soil.215_1872842 JE.Soil.215_1873242 JE.Soil.215_1898930 JE.Soil.215_1941707 JE.Soil.215_2134033 JE.Soil.215_2280303 JE.Soil.215_2359168 JE.Soil.215_2374021 JE.Soil.215_2562715 JE.Soil.215_2573749 JE.Soil.215_2597705 JE.Soil.219_786101 JE.Soil.219_1617567 JE.Soil.223_383218 JE.Soil.223_585709 JE.Soil.223_586041 JE.Soil.223_750450 JE.Soil.223_939778 JE.Soil.223_942968 JE.Soil.223_1106252 JE.Soil.223_1134990 JE.Soil.223_1201880 JE.Soil.223_1967748 JE.Soil.223_2090572 JE.Soil.223_2198623 JE.Soil.223_2396269 JE.Soil.223_2468172 JE.Soil.239_500076 JE.Soil.23_365576 JE.Soil.23_704719 JE.Soil.23_1349756 JE.Soil.279_208220 JE.Soil.279_230709 JE.Soil.279_860548 JE.Soil.279_1569099 JE.Soil.279_2160760 JE.Soil.279_2259798 JE.Soil.27_4351452 JE.Soil.283_1205291 JE.Soil.283_1205502 JE.Soil.283_1409109 JE.Soil.283_2427225 JE.Soil.283_2427692 JE.Soil.287_1654258 JE.Soil.287_1952864 JE.Soil.287_2007668 JE.Soil.295_671036 JE.Soil.303_545835 JE.Soil.303_2089135 JE.Soil.303_2479882 JE.Soil.319_1417162 JE.Soil.319_2061655 JE.Soil.39_916062 JE.Soil.39_2178477 JE.Soil.43_108615 JE.Soil.43_161394 JE.Soil.43_531462 JE.Soil.43_1572095 JE.Soil.43_1653093 JE.Soil.43_1836665 JE.Soil.43_1836694 JE.Soil.43_2006273 JE.Soil.43_2266905 JE.Soil.43_2316922 JE.Soil.43_3078308 JE.Soil.43_3495116 JE.Soil.43_3523767 JE.Soil.47_86716 JE.Soil.47_149593 JE.Soil.47_357049 JE.Soil.47_454427 JE.Soil.47_594683 JE.Soil.47_789995 JE.Soil.47_879938 JE.Soil.47_1057620 JE.Soil.47_1080991 JE.Soil.47_1338319 JE.Soil.47_1342107 JE.Soil.47_1439261 JE.Soil.47_1464546 JE.Soil.47_1483856 JE.Soil.47_1539720 JE.Soil.47_1677111 JE.Soil.47_2128878 JE.Soil.47_2293025 JE.Soil.47_2353779 JE.Soil.47_2419019 JE.Soil.47_2494949 JE.Soil.47_3023687 JE.Soil.59_308935 JE.Soil.59_704050 JE.Soil.71_1198562 JE.Soil.7_154533 JE.Soil.7_157491 JE.Soil.7_293292 JE.Soil.7_293507 JE.Soil.7_307311 JE.Soil.7_343814 JE.Soil.7_362619 JE.Soil.7_532889 JE.Soil.7_1093282 JE.Soil.7_1127094 JE.Soil.7_1252051 JE.Soil.99_1261142 JE.Soil.99_2093363 JE.Soil.99_2427363 JE.Soil.99_2744027 JE.Soil.99_2939378 JE.Lundberg.104_1360138 JE.Lundberg.107_41466 JE.Lundberg.107_499993 JE.Lundberg.107_2684631 JE.Lundberg.110_132807 JE.Lundberg.110_133017 JE.Lundberg.119_493686 JE.Lundberg.119_1374990 JE.Lundberg.119_1860772 JE.Lundberg.119_1995818 JE.Lundberg.11_345762 JE.Lundberg.11_1008281 JE.Lundberg.11_1345803 JE.Lundberg.11_2112970 JE.Lundberg.122_1362894 JE.Lundberg.125_501879 JE.Lundberg.131_1020733 JE.Lundberg.137_1164738 JE.Lundberg.161_102460 JE.Lundberg.161_102755 JE.Lundberg.164_331935 JE.Lundberg.164_510355 JE.Lundberg.170_204447 JE.Lundberg.170_276826 JE.Lundberg.170_956609 JE.Lundberg.170_971808 JE.Lundberg.170_1020871 JE.Lundberg.173_275834 JE.Lundberg.173_1394733 JE.Lundberg.176_325391 JE.Lundberg.176_1491664 JE.Lundberg.176_1491927 JE.Lundberg.17_157584 JE.Lundberg.17_185496 JE.Lundberg.17_419782 JE.Lundberg.17_718827 JE.Lundberg.17_809686 JE.Lundberg.17_872679 JE.Lundberg.17_963562 JE.Lundberg.17_1235477 JE.Lundberg.182_1730884 JE.Lundberg.188_238448 JE.Lundberg.188_898616 JE.Lundberg.188_1189314 JE.Lundberg.188_1208790 JE.Lundberg.188_1763084 JE.Lundberg.191_1503117 JE.Lundberg.191_1513775 JE.Lundberg.20_885711 JE.Lundberg.20_1295859 JE.Lundberg.20_1314885 JE.Lundberg.20_1597657 JE.Lundberg.20_1597848 JE.Lundberg.20_2351912 JE.Lundberg.23_124511 JE.Lundberg.23_243047 JE.Lundberg.23_657746 JE.Lundberg.26_32146 JE.Lundberg.26_325540 JE.Lundberg.26_606683 JE.Lundberg.26_1041794 JE.Lundberg.26_1517663 JE.Lundberg.29_29809 JE.Lundberg.29_290988 JE.Lundberg.29_333988 JE.Lundberg.29_344819 JE.Lundberg.29_702862 JE.Lundberg.29_752713 JE.Lundberg.29_841877 JE.Lundberg.29_1158293 JE.Lundberg.29_1280829 JE.Lundberg.29_1324722 JE.Lundberg.29_1673871 JE.Lundberg.2_119890 JE.Lundberg.2_416580 JE.Lundberg.2_1438902 JE.Lundberg.2_1467407 JE.Lundberg.32_8520 JE.Lundberg.32_112520 JE.Lundberg.32_134831 JE.Lundberg.32_158865 JE.Lundberg.32_227314 JE.Lundberg.32_309048 JE.Lundberg.32_388635 JE.Lundberg.32_398792 JE.Lundberg.32_451758 JE.Lundberg.32_452056 JE.Lundberg.32_457078 JE.Lundberg.32_748666 JE.Lundberg.32_748896 JE.Lundberg.32_839175 JE.Lundberg.32_848932 JE.Lundberg.32_1284369 JE.Lundberg.32_1608367 JE.Lundberg.35_96573 JE.Lundberg.35_256504 JE.Lundberg.35_711216 JE.Lundberg.35_801249 JE.Lundberg.35_918679 JE.Lundberg.35_971173 JE.Lundberg.35_1265368 JE.Lundberg.35_1279277 JE.Lundberg.35_1338383 JE.Lundberg.35_1574200 JE.Lundberg.35_1701257 JE.Lundberg.35_1861805 JE.Lundberg.38_83863 JE.Lundberg.38_386751 JE.Lundberg.38_386779 JE.Lundberg.38_447348 JE.Lundberg.38_464263 JE.Lundberg.38_582994 JE.Lundberg.38_640882 JE.Lundberg.38_766180 JE.Lundberg.38_943596 JE.Lundberg.38_943686 JE.Lundberg.38_952155 JE.Lundberg.38_1047199 JE.Lundberg.38_1444270 JE.Lundberg.38_1593541 JE.Lundberg.41_106073 JE.Lundberg.41_117824 JE.Lundberg.41_118021 JE.Lundberg.41_173184 JE.Lundberg.41_178376 JE.Lundberg.41_186109 JE.Lundberg.41_367265 JE.Lundberg.41_541735 JE.Lundberg.41_542923 JE.Lundberg.41_589243 JE.Lundberg.41_843441 JE.Lundberg.41_950695 JE.Lundberg.41_954383 JE.Lundberg.41_960256 JE.Lundberg.41_1050447 JE.Lundberg.41_1093113 JE.Lundberg.41_1238337 JE.Lundberg.41_1264266 JE.Lundberg.41_1268977 JE.Lundberg.44_222019 JE.Lundberg.44_374315 JE.Lundberg.44_421758 JE.Lundberg.44_528119 JE.Lundberg.44_528421 JE.Lundberg.44_572145 JE.Lundberg.44_830975 JE.Lundberg.44_952857 JE.Lundberg.44_997139 JE.Lundberg.44_1069568 JE.Lundberg.44_1084483 JE.Lundberg.44_1084582 JE.Lundberg.44_1137814 JE.Lundberg.44_1212787 JE.Lundberg.44_1650922 JE.Lundberg.44_1748909 JE.Lundberg.44_1787479 JE.Lundberg.44_1838232 JE.Lundberg.47_66579 JE.Lundberg.47_521821 JE.Lundberg.47_591189 JE.Lundberg.47_778216 JE.Lundberg.47_1043120 JE.Lundberg.47_1057967 JE.Lundberg.47_1059177 JE.Lundberg.47_1081329 JE.Lundberg.47_1298244 JE.Lundberg.47_1446345 JE.Lundberg.47_1467601 JE.Lundberg.47_1543607 JE.Lundberg.47_1580161 JE.Lundberg.47_1605706 JE.Lundberg.47_1605803 JE.Lundberg.47_1710550 JE.Lundberg.47_1717263 JE.Lundberg.47_1724531 JE.Lundberg.47_1762553 JE.Lundberg.47_1874611 JE.Lundberg.50_101980 JE.Lundberg.50_1058336 JE.Lundberg.50_1184618 JE.Lundberg.56_763779 JE.Lundberg.5_492195 JE.Lundberg.62_1329194 JE.Lundberg.65_555566 JE.Lundberg.65_1344273 JE.Lundberg.68_1020631 JE.Lundberg.68_2259351 JE.Lundberg.74_325696 JE.Lundberg.74_2289469 JE.Lundberg.80_314587 JE.Lundberg.80_353563 JE.Lundberg.80_750477 JE.Lundberg.80_1176123 JE.Lundberg.86_185903 JE.Lundberg.86_1096332 JE.Lundberg.89_134832 JE.Lundberg.89_166351 JE.Lundberg.89_558723 JE.Lundberg.89_570177 JE.Lundberg.89_738585 JE.Lundberg.89_833045 JE.Lundberg.89_913280 JE.Lundberg.89_1004090 JE.Lundberg.89_1117422 JE.Lundberg.89_1376319 JE.Lundberg.8_296915 JE.Lundberg.8_306653 JE.Lundberg.8_649398 JE.Lundberg.8_870126 JE.Lundberg.8_1131680 JE.Lundberg.8_1535184 JE.Lundberg.8_1573978 JE.Lundberg.92_113884 JE.Lundberg.95_1066431 JE.Soil.115_1790670 JE.Soil.115_1790861 JE.Soil.15_623497 JE.Soil.15_1047469 JE.Soil.179_1023732 JE.Soil.183_1465003 JE.Soil.187_340221 JE.Soil.187_478974 JE.Soil.187_1001403 JE.Soil.187_1385654 JE.Soil.191_45029 JE.Soil.191_579549 JE.Soil.191_1003862 JE.Soil.191_1179821 JE.Soil.191_1239616 JE.Soil.191_1768761 JE.Soil.191_1966138 JE.Soil.191_1966257 JE.Soil.191_1979713 JE.Soil.195_833642 JE.Soil.199_983067 JE.Soil.199_983284 JE.Soil.19_1301057 JE.Soil.19_1789452 JE.Soil.211_3802004 JE.Soil.211_3914495 JE.Soil.219_516262 JE.Soil.219_1162745 JE.Soil.227_350748 JE.Soil.235_870344 JE.Soil.239_2046229 JE.Soil.23_141360 JE.Soil.27_508574 JE.Soil.27_2245568 JE.Soil.27_4340837 JE.Soil.35_445992 JE.Soil.39_763450 JE.Soil.39_1902399 JE.Soil.39_2274335 JE.Soil.39_2770220 JE.Soil.39_3075153 JE.Soil.39_3576474 JE.Soil.3_159698 JE.Soil.3_361079 JE.Soil.3_695355 JE.Soil.3_700441 JE.Soil.3_990077 JE.Soil.3_1224445 JE.Soil.3_2050929 JE.Soil.3_2187327 JE.Soil.43_7026 JE.Soil.43_755088 JE.Soil.43_3063604 JE.Soil.43_3337338 JE.Soil.47_1659474 JE.Soil.75_424931 JE.Soil.75_1834816 JE.Soil.7_93570 JE.Soil.7_93717 JE.Soil.7_731243 JE.Soil.95_440082 JE.Soil.99_914965 JE.Lundberg.107_457347 JE.Lundberg.107_691864 JE.Lundberg.107_1505468 JE.Lundberg.107_1904743 JE.Lundberg.113_509629 JE.Lundberg.113_1260097 JE.Lundberg.119_96757 JE.Lundberg.122_221999 JE.Lundberg.122_414109 JE.Lundberg.122_539466 JE.Lundberg.122_550048 JE.Lundberg.122_740519 JE.Lundberg.122_1671383 JE.Lundberg.125_1378189 JE.Lundberg.128_254148 JE.Lundberg.134_354728 JE.Lundberg.134_830254 JE.Lundberg.134_1034182 JE.Lundberg.137_710244 JE.Lundberg.140_767068 JE.Lundberg.140_1657680 JE.Lundberg.143_527520 JE.Lundberg.143_532449 JE.Lundberg.143_579994 JE.Lundberg.143_1323441 JE.Lundberg.152_1030985 JE.Lundberg.158_833598 JE.Lundberg.164_54937 JE.Lundberg.164_55192 JE.Lundberg.170_89149 JE.Lundberg.170_177825 JE.Lundberg.170_266445 JE.Lundberg.170_470311 JE.Lundberg.170_546694 JE.Lundberg.170_840589 JE.Lundberg.170_860559 JE.Lundberg.170_860851 JE.Lundberg.170_972155 JE.Lundberg.170_996371 JE.Lundberg.170_1006108 JE.Lundberg.173_54440 JE.Lundberg.173_84902 JE.Lundberg.173_127104 JE.Lundberg.173_129949 JE.Lundberg.173_270552 JE.Lundberg.173_270697 JE.Lundberg.173_350132 JE.Lundberg.173_435698 JE.Lundberg.173_503298 JE.Lundberg.173_540447 JE.Lundberg.173_540670 JE.Lundberg.173_590395 JE.Lundberg.173_619237 JE.Lundberg.173_619326 JE.Lundberg.173_621029 JE.Lundberg.173_640694 JE.Lundberg.173_645988 JE.Lundberg.173_647491 JE.Lundberg.173_675008 JE.Lundberg.173_899525 JE.Lundberg.173_922903 JE.Lundberg.173_958894 JE.Lundberg.173_967368 JE.Lundberg.173_1205954 JE.Lundberg.173_1251753 JE.Lundberg.173_1257152 JE.Lundberg.173_1302463 JE.Lundberg.173_1329024 JE.Lundberg.173_1427070 JE.Lundberg.173_1427093 JE.Lundberg.173_1491746 JE.Lundberg.173_1581414 JE.Lundberg.173_1732520 JE.Lundberg.176_102659 JE.Lundberg.176_249939 JE.Lundberg.176_544679 JE.Lundberg.176_758997 JE.Lundberg.176_872395 JE.Lundberg.176_1313991 JE.Lundberg.176_2281656 JE.Lundberg.182_626242 JE.Lundberg.182_762031 JE.Lundberg.182_762050 JE.Lundberg.182_825914 JE.Lundberg.182_862031 JE.Lundberg.182_972115 JE.Lundberg.182_990916 JE.Lundberg.182_1067551 JE.Lundberg.182_1125491 JE.Lundberg.182_1187247 JE.Lundberg.182_1444936 JE.Lundberg.182_1608260 JE.Lundberg.182_1684312 JE.Lundberg.182_1722155 JE.Lundberg.182_1864211 JE.Lundberg.188_58433 JE.Lundberg.188_107729 JE.Lundberg.188_296625 JE.Lundberg.188_322671 JE.Lundberg.188_322681 JE.Lundberg.188_404091 JE.Lundberg.188_427340 JE.Lundberg.188_482843 JE.Lundberg.188_892592 JE.Lundberg.188_892766 JE.Lundberg.188_987762 JE.Lundberg.188_1016875 JE.Lundberg.188_1232318 JE.Lundberg.188_1311798 JE.Lundberg.188_1450276 JE.Lundberg.188_1484652 JE.Lundberg.188_1542103 JE.Lundberg.188_1564171 JE.Lundberg.188_1625674 JE.Lundberg.188_1636334 JE.Lundberg.188_1709398 JE.Lundberg.188_1709653 JE.Lundberg.188_1776043 JE.Lundberg.188_1786581 JE.Lundberg.188_1860140 JE.Lundberg.188_1860372 JE.Lundberg.191_254181 JE.Lundberg.191_366385 JE.Lundberg.191_382300 JE.Lundberg.191_383654 JE.Lundberg.191_389058 JE.Lundberg.191_764942 JE.Lundberg.191_870966 JE.Lundberg.191_1360840 JE.Lundberg.191_1393581 JE.Lundberg.191_1524144 JE.Lundberg.191_1613036 JE.Lundberg.191_1671899 JE.Lundberg.191_1671947 JE.Lundberg.191_1692514 JE.Lundberg.35_733701 JE.Lundberg.35_1716311 JE.Lundberg.41_466193 JE.Lundberg.41_1267091 JE.Lundberg.50_98638 JE.Lundberg.50_748903 JE.Lundberg.53_177774 JE.Lundberg.53_423408 JE.Lundberg.53_727357 JE.Lundberg.53_1076567 JE.Lundberg.53_1636092 JE.Lundberg.53_2489645 JE.Lundberg.56_81728 JE.Lundberg.56_252827 JE.Lundberg.56_459321 JE.Lundberg.56_804269 JE.Lundberg.56_965572 JE.Lundberg.56_997369 JE.Lundberg.56_997575 JE.Lundberg.56_1930481 JE.Lundberg.62_552275 JE.Lundberg.65_180013 JE.Lundberg.68_247379 JE.Lundberg.68_286694 JE.Lundberg.68_1454487 JE.Lundberg.68_1894977 JE.Lundberg.68_2053064 JE.Lundberg.71_342616 JE.Lundberg.74_87469 JE.Lundberg.74_689541 JE.Lundberg.74_1418077 JE.Lundberg.74_1777622 JE.Lundberg.74_2106345 JE.Lundberg.74_2201720 JE.Lundberg.74_2485831 JE.Lundberg.74_2706000 JE.Lundberg.74_2706119 JE.Lundberg.74_3128741 JE.Lundberg.77_72451 JE.Lundberg.80_303696 JE.Lundberg.80_529481 JE.Lundberg.80_934851 JE.Lundberg.86_176752 JE.Lundberg.86_646071 JE.Lundberg.86_1415689 JE.Lundberg.86_1705372 JE.Lundberg.86_1728603 JE.Lundberg.86_1902179 JE.Lundberg.89_162463 JE.Lundberg.89_272388 JE.Lundberg.89_655812 JE.Lundberg.92_187511 JE.Lundberg.92_1169849 JE.Lundberg.92_1623139 JE.Lundberg.92_1788458 JE.Lundberg.92_1788482 JE.Lundberg.92_1802463 JE.Lundberg.95_43943 JE.Lundberg.95_66341 JE.Lundberg.95_283279 JE.Lundberg.95_283556 JE.Lundberg.98_650547 JE.Soil.195_958366 JE.Soil.215_1984079 JE.Soil.215_2452736 JE.Soil.223_942846 JE.Soil.223_2512298 JE.Soil.307_491823 JE.Soil.319_1204894 JE.Soil.319_1205037 JE.Soil.319_1304864 JE.Lundberg.122_1417658 JE.Lundberg.125_450890 JE.Lundberg.128_691996 JE.Lundberg.134_254431 JE.Lundberg.134_271531 JE.Lundberg.134_454566 JE.Lundberg.134_815449 JE.Lundberg.140_995834 JE.Lundberg.146_3695 JE.Lundberg.146_3805 JE.Lundberg.146_4200 JE.Lundberg.146_65236 JE.Lundberg.146_65359 JE.Lundberg.146_65500 JE.Lundberg.146_173281 JE.Lundberg.146_187891 JE.Lundberg.146_367670 JE.Lundberg.146_508656 JE.Lundberg.146_609005 JE.Lundberg.146_835820 JE.Lundberg.146_947457 JE.Lundberg.146_952990 JE.Lundberg.146_1027008 JE.Lundberg.146_1044651 JE.Lundberg.146_1060193 JE.Lundberg.146_1131400 JE.Lundberg.146_1131600 JE.Lundberg.146_1272801 JE.Lundberg.146_1392907 JE.Lundberg.146_1438066 JE.Lundberg.146_1562303 JE.Lundberg.146_1686347 JE.Lundberg.146_1689443 JE.Lundberg.146_1689461 JE.Lundberg.146_1689674 JE.Lundberg.152_544503 JE.Lundberg.152_808217 JE.Lundberg.152_1458942 JE.Lundberg.152_1601934 JE.Lundberg.152_1862069 JE.Lundberg.155_1206702 JE.Lundberg.173_97732 JE.Lundberg.173_298205 JE.Lundberg.173_538918 JE.Lundberg.173_579514 JE.Lundberg.173_1448656 JE.Lundberg.173_1520525 JE.Lundberg.173_1587204 JE.Lundberg.173_1778538 JE.Lundberg.188_494991 JE.Lundberg.188_612578 JE.Lundberg.188_673838 JE.Lundberg.188_1009088 JE.Lundberg.188_1095192 JE.Lundberg.188_1259027 JE.Lundberg.50_132073 JE.Lundberg.50_1280622 JE.Lundberg.53_482599 JE.Lundberg.53_876690 JE.Lundberg.53_1595404 JE.Lundberg.53_1653568 JE.Lundberg.59_1103281 JE.Lundberg.71_1643626 JE.Lundberg.92_651718 JE.Soil.107_546164 JE.Soil.107_950362 JE.Soil.107_987485 JE.Soil.107_1560745 JE.Soil.107_1793855 JE.Soil.111_512799 JE.Soil.111_1958664 JE.Soil.143_2195322 JE.Soil.283_1670274 JE.Soil.283_1778257 JE.Soil.283_2074693 JE.Soil.283_2267138 JE.Soil.287_53622 JE.Soil.287_132946 JE.Soil.287_258859 JE.Soil.287_259496 JE.Soil.287_264635 JE.Soil.287_513302 JE.Soil.287_636431 JE.Soil.287_636538 JE.Soil.287_845909 JE.Soil.287_917255 JE.Soil.287_1632424 JE.Soil.287_1799039 JE.Soil.287_1829237 JE.Soil.287_1887986 JE.Soil.291_1760397 JE.Soil.295_112375 JE.Soil.295_1018383 JE.Soil.295_1610572 JE.Soil.295_2189876 JE.Soil.307_293691 JE.Soil.307_640709 JE.Soil.307_1103053 JE.Soil.319_202087 JE.Lundberg.11_253602 JE.Lundberg.11_819823 JE.Lundberg.173_45268 JE.Lundberg.173_133498 JE.Lundberg.173_300008 JE.Lundberg.17_449600 JE.Lundberg.17_692789 JE.Lundberg.17_1149121 JE.Lundberg.17_1174442 JE.Lundberg.182_1600861 JE.Lundberg.191_1567229 JE.Lundberg.191_1567376 JE.Lundberg.26_220927 JE.Lundberg.29_272855 JE.Lundberg.29_414232 JE.Lundberg.32_155415 JE.Lundberg.32_488441 JE.Lundberg.32_1503753 JE.Lundberg.32_1525097 JE.Lundberg.32_1616178 JE.Lundberg.35_110799 JE.Lundberg.35_240540 JE.Lundberg.35_652561 JE.Lundberg.35_785727 JE.Lundberg.35_825607 JE.Lundberg.35_1005648 JE.Lundberg.35_1452521 JE.Lundberg.35_2016932 JE.Lundberg.35_2127839 JE.Lundberg.38_1325455 JE.Lundberg.38_1485615 JE.Lundberg.41_53356 JE.Lundberg.41_86076 JE.Lundberg.41_200207 JE.Lundberg.41_289475 JE.Lundberg.41_295999 JE.Lundberg.41_311507 JE.Lundberg.41_316262 JE.Lundberg.41_387893 JE.Lundberg.41_420943 JE.Lundberg.41_432967 JE.Lundberg.41_433015 JE.Lundberg.41_433272 JE.Lundberg.41_446122 JE.Lundberg.41_653261 JE.Lundberg.41_653366 JE.Lundberg.41_653564 JE.Lundberg.41_655000 JE.Lundberg.41_723485 JE.Lundberg.41_811027 JE.Lundberg.41_1059072 JE.Lundberg.41_1066730 JE.Lundberg.41_1160722 JE.Lundberg.41_1232405 JE.Lundberg.41_1261310 JE.Lundberg.41_1330612 JE.Lundberg.41_1341399 JE.Lundberg.41_1356157 JE.Lundberg.41_1439152 JE.Lundberg.41_1439353 JE.Lundberg.41_1541047 JE.Lundberg.41_1666139 JE.Lundberg.44_356243 JE.Lundberg.44_356281 JE.Lundberg.44_1333095 JE.Lundberg.44_1391976 JE.Lundberg.44_1621173 JE.Lundberg.47_1009958 JE.Lundberg.47_1303198 JE.Lundberg.47_1309433 JE.Lundberg.47_1317751 JE.Lundberg.47_1628009 JE.Lundberg.53_395627 JE.Lundberg.53_425318 JE.Lundberg.53_1302903 JE.Lundberg.56_618154 JE.Lundberg.56_695197 JE.Lundberg.56_847606 JE.Lundberg.59_267857 JE.Lundberg.59_1629727 JE.Lundberg.5_376453 JE.Lundberg.62_435665 JE.Lundberg.74_1319516 JE.Lundberg.86_153723 JE.Lundberg.86_554724 JE.Lundberg.8_550596 JE.Lundberg.8_1072819 JE.Lundberg.92_1159134 JE.Lundberg.92_1159431 JE.Lundberg.92_1761603 JE.Soil.119_786085 JE.Soil.291_971357 JE.Soil.43_1140722 JE.Lundberg.101_1398033 JE.Lundberg.104_424345 JE.Lundberg.107_364833 JE.Lundberg.107_395112 JE.Lundberg.107_906057 JE.Lundberg.107_2428307 JE.Lundberg.107_2517205 JE.Lundberg.107_2555776 JE.Lundberg.107_2572262 JE.Lundberg.110_517333 JE.Lundberg.173_416950 JE.Lundberg.176_2360299 JE.Lundberg.176_2360306 JE.Lundberg.17_444997 JE.Lundberg.17_450325 JE.Lundberg.188_487956 JE.Lundberg.23_637639 JE.Lundberg.26_6585 JE.Lundberg.26_645110 JE.Lundberg.26_1016288 JE.Lundberg.26_1016324 JE.Lundberg.26_1683602 JE.Lundberg.29_418479 JE.Lundberg.2_858603 JE.Lundberg.2_1608437 JE.Lundberg.32_287217 JE.Lundberg.32_1466644 JE.Lundberg.35_930710 JE.Lundberg.35_1585973 JE.Lundberg.35_1644238 JE.Lundberg.35_2083614 JE.Lundberg.38_62973 JE.Lundberg.38_1449623 JE.Lundberg.38_1594885 JE.Lundberg.41_459209 JE.Lundberg.41_722478 JE.Lundberg.41_864739 JE.Lundberg.41_1269590 JE.Lundberg.44_690587 JE.Lundberg.47_1270690 JE.Lundberg.47_1461060 JE.Lundberg.47_1686253 JE.Lundberg.50_424669 JE.Lundberg.50_669337 JE.Lundberg.50_1238773 JE.Lundberg.53_1061680 JE.Lundberg.5_1669152 JE.Lundberg.62_1305584 JE.Lundberg.74_235985 JE.Lundberg.74_624258 JE.Lundberg.74_624338 JE.Lundberg.74_2918924 JE.Lundberg.77_1344273 JE.Lundberg.77_2439728 JE.Lundberg.80_125785 JE.Lundberg.80_474914 JE.Lundberg.80_475190 JE.Lundberg.80_563968 JE.Lundberg.80_1340432 JE.Lundberg.80_1601462 JE.Lundberg.86_822254 JE.Lundberg.86_1245559 JE.Lundberg.86_1875262 JE.Lundberg.89_486916 JE.Lundberg.89_535758 JE.Lundberg.89_600085 JE.Lundberg.89_600283 JE.Lundberg.89_1087227 JE.Lundberg.89_1121144 JE.Lundberg.89_1692304 JE.Lundberg.89_1729457 JE.Lundberg.8_140390 JE.Lundberg.8_1293841 JE.Lundberg.8_1434071 JE.Lundberg.92_22925 JE.Lundberg.92_180575 JE.Lundberg.92_1189347 JE.Lundberg.95_1333908 JE.Soil.191_295343 JE.Soil.191_958408 JE.Soil.3_327626 JE.Lundberg.188_1773473 JE.Lundberg.86_854770 JE.Lundberg.86_854943 JE.Lundberg.86_873173 JE.Soil.103_915073 JE.Soil.103_2115855 JE.Soil.103_2472142 JE.Soil.103_2810600 JE.Soil.103_3058904 JE.Soil.107_1127222 JE.Soil.111_748941 JE.Soil.111_904423 JE.Soil.111_1184283 JE.Soil.111_2405809 JE.Soil.115_738264 JE.Soil.115_1120195 JE.Soil.115_1927413 JE.Soil.115_2093674 JE.Soil.115_3480785 JE.Soil.119_474184 JE.Soil.119_485674 JE.Soil.119_993273 JE.Soil.127_1655660 JE.Soil.127_1982828 JE.Soil.135_3727096 JE.Soil.279_856827 JE.Soil.279_1091232 JE.Soil.279_1182153 JE.Soil.279_1418789 JE.Soil.279_2211341 JE.Soil.283_444902 JE.Soil.287_640630 JE.Soil.287_797657 JE.Soil.287_881042 JE.Soil.287_925178 JE.Soil.287_925525 JE.Soil.287_970389 JE.Soil.287_1352972 JE.Soil.287_1669091 JE.Soil.287_1751493 JE.Soil.287_1829903 JE.Soil.291_543726 JE.Soil.291_1818686 JE.Soil.295_477765 JE.Soil.295_2255090 JE.Soil.303_390577 JE.Soil.303_931062 JE.Soil.303_931133 JE.Soil.303_1021327 JE.Soil.303_1118847 JE.Soil.303_1609122 JE.Soil.303_1639288 JE.Soil.303_1732253 JE.Soil.303_1922346 JE.Soil.303_2670642 JE.Soil.307_532809 JE.Soil.307_975918 JE.Soil.307_1004231 JE.Soil.319_207081 JE.Soil.319_207406 JE.Soil.319_1173752 JE.Soil.319_1897576 JE.Soil.319_2421233 JE.Soil.319_2605368 JE.Soil.319_2797077 JE.Soil.319_2797764 JE.Soil.319_2967825 JE.Soil.319_2968227 JE.Lundberg.134_1015138 JE.Lundberg.146_1301248 JE.Lundberg.176_2243774 JE.Lundberg.56_356530 JE.Lundberg.56_1580603 JE.Lundberg.62_1095709 JE.Soil.103_73061 JE.Soil.103_788505 JE.Soil.103_3032929 JE.Soil.103_3032977 JE.Soil.103_3033091 JE.Soil.111_786196 JE.Soil.111_968758 JE.Soil.115_415773 JE.Soil.115_508693 JE.Soil.115_855509 JE.Soil.115_1066020 JE.Soil.115_1281254 JE.Soil.115_1430250 JE.Soil.115_1598144 JE.Soil.115_1628832 JE.Soil.115_1941827 JE.Soil.115_2174176 JE.Soil.115_2359081 JE.Soil.115_3129815 JE.Soil.119_38687 JE.Soil.119_1223995 JE.Soil.127_613048 JE.Soil.127_713682 JE.Soil.135_3898386 JE.Soil.279_229012 JE.Soil.279_1177405 JE.Soil.279_1652891 JE.Soil.283_2222557 JE.Soil.287_227642 JE.Soil.287_257098 JE.Soil.287_347419 JE.Soil.287_753644 JE.Soil.287_934372 JE.Soil.287_987637 JE.Soil.287_1533340 JE.Soil.287_1828652 JE.Soil.291_193936 JE.Soil.291_601023 JE.Soil.291_624859 JE.Soil.295_913202 JE.Soil.307_72944 JE.Soil.307_1181941 JE.Soil.319_96924 JE.Soil.319_354361 JE.Soil.319_650764 JE.Soil.319_1190187 JE.Soil.319_2749895 JE.Soil.99_279672 JE.Soil.99_1149326 JE.Lundberg.170_558455 JE.Lundberg.170_738675 JE.Lundberg.173_295486 JE.Lundberg.173_321135 JE.Lundberg.173_594592 JE.Lundberg.173_782360 JE.Lundberg.173_834102 JE.Lundberg.173_1239840 JE.Lundberg.173_1248128 JE.Lundberg.173_1544882 JE.Lundberg.173_1552711 JE.Lundberg.173_1744239 JE.Lundberg.176_314880 JE.Lundberg.182_164431 JE.Lundberg.191_902957 JE.Lundberg.191_902969 JE.Lundberg.191_944546 JE.Lundberg.191_1286326 JE.Lundberg.50_166482 JE.Lundberg.50_195130 JE.Lundberg.53_744436 JE.Lundberg.53_745600 JE.Lundberg.53_1685993 JE.Lundberg.53_1973153 JE.Lundberg.56_373573 JE.Lundberg.56_450020 JE.Lundberg.56_1404806 JE.Lundberg.59_110803 JE.Lundberg.59_907045 JE.Lundberg.62_1127901 JE.Lundberg.62_1911837 JE.Lundberg.80_1497574 JE.Lundberg.86_26647 JE.Lundberg.86_81906 JE.Lundberg.86_350315 JE.Lundberg.86_738998 JE.Lundberg.86_1103865 JE.Lundberg.86_1245897 JE.Lundberg.86_1251409 JE.Lundberg.86_1281382 JE.Lundberg.86_1489531 JE.Lundberg.86_1706022 JE.Lundberg.86_1706350 JE.Lundberg.86_1710317 JE.Lundberg.86_1803167 JE.Lundberg.86_1814699 JE.Lundberg.86_1986407 JE.Lundberg.92_1335823 JE.Soil.215_1772993 JE.Soil.215_1870189 JE.Soil.307_521194 JE.Lundberg.17_836959 JE.Lundberg.17_1409533 JE.Lundberg.20_347019 JE.Lundberg.29_405326 JE.Lundberg.29_410476 JE.Lundberg.35_77919 JE.Lundberg.35_78147 JE.Lundberg.35_78412 JE.Lundberg.35_78655 JE.Lundberg.35_790931 JE.Lundberg.35_944427 JE.Lundberg.35_1932089 JE.Lundberg.35_1932297 JE.Lundberg.41_161346 JE.Lundberg.41_348942 JE.Lundberg.41_528698 JE.Lundberg.41_1079141 JE.Lundberg.41_1128178 JE.Lundberg.41_1128238 JE.Lundberg.41_1177734 JE.Lundberg.41_1533543 JE.Lundberg.41_1539188 JE.Lundberg.41_1602544 JE.Lundberg.44_602909 JE.Lundberg.44_719800 JE.Lundberg.47_381647 JE.Lundberg.47_882381 JE.Lundberg.47_1152856 JE.Lundberg.47_1155392 JE.Lundberg.47_1155549 JE.Lundberg.47_1155589 JE.Lundberg.47_1368803 JE.Lundberg.47_1369061 JE.Lundberg.5_741256 JE.Soil.103_1702176 JE.Soil.103_2595058 JE.Soil.103_3033703 JE.Soil.115_1751944 JE.Soil.143_1545659 JE.Soil.143_1902763 JE.Soil.279_1364088 JE.Soil.287_1651262 JE.Soil.303_258350 JE.Soil.315_135842 JE.Soil.315_136120 JE.Soil.319_393275 JE.Soil.319_1573307 JE.Soil.319_2419712 JE.Soil.99_810118 JE.Lundberg.125_557624 JE.Lundberg.125_732674 JE.Lundberg.140_77959 JE.Lundberg.143_536103 JE.Lundberg.173_532298 JE.Lundberg.173_1141895 JE.Lundberg.173_1157034 JE.Lundberg.41_205927 JE.Lundberg.41_211461 JE.Lundberg.44_1579439 JE.Lundberg.98_430289 JE.Lundberg.98_445891 JE.Soil.131_1677550 JE.Soil.131_1691126 JE.Soil.131_4014385 JE.Soil.131_4184919 JE.Soil.179_1894451 JE.Soil.187_383310 JE.Soil.199_25137 JE.Soil.199_232733 JE.Soil.199_328645 JE.Soil.199_437634 JE.Soil.199_667605 JE.Soil.199_890231 JE.Soil.199_1051004 JE.Soil.199_1073890 JE.Soil.199_1260260 JE.Soil.199_1322734 JE.Soil.199_1881309 JE.Soil.199_1995777 JE.Soil.199_2004162 JE.Soil.199_2139504 JE.Soil.199_2177147 JE.Soil.199_2177171 JE.Soil.239_1517763 JE.Soil.35_1445443 JE.Soil.35_3172528 JE.Soil.35_3206270 JE.Soil.43_862022 JE.Soil.59_1458756 JE.Soil.59_2991713 JE.Lundberg.41_20500 JE.Lundberg.41_20697 JE.Lundberg.41_1206489 JE.Lundberg.47_1476458 JE.Lundberg.74_599244 JE.Lundberg.74_1133292 JE.Lundberg.77_610465 JE.Lundberg.77_1982543 JE.Lundberg.77_2149930 JE.Lundberg.77_2272065 JE.Lundberg.80_112406 JE.Lundberg.80_206489 JE.Lundberg.80_644233 JE.Lundberg.80_644418 JE.Lundberg.86_88294 JE.Lundberg.86_118154 JE.Lundberg.86_211564 JE.Lundberg.86_228510 JE.Lundberg.86_428870 JE.Lundberg.86_432393 JE.Lundberg.86_1030672 JE.Lundberg.86_1057255 JE.Lundberg.86_1422158 JE.Lundberg.86_1754146 JE.Lundberg.86_2030630 JE.Lundberg.86_2030904 JE.Lundberg.89_1305827 JE.Lundberg.89_1305843 JE.Lundberg.89_1306101 JE.Lundberg.92_313068 JE.Lundberg.92_465887 JE.Lundberg.92_474470 JE.Lundberg.92_948387 JE.Lundberg.92_1100545 JE.Lundberg.95_505782 JE.Lundberg.95_593378 JE.Lundberg.95_1439212 JE.Lundberg.95_1507400 JE.Lundberg.95_1523854 JE.Soil.103_2618705 JE.Soil.115_26513 JE.Soil.115_325674 JE.Soil.115_587760 JE.Soil.115_1813254 JE.Soil.115_3179238 JE.Soil.119_382424 JE.Soil.119_1681077 JE.Soil.279_131075 JE.Soil.279_180839 JE.Soil.279_254886 JE.Soil.279_1237633 JE.Soil.279_1239081 JE.Soil.279_1768604 JE.Soil.279_1793799 JE.Soil.279_1793937 JE.Soil.279_1814997 JE.Soil.279_1815498 JE.Soil.279_2258113 JE.Soil.283_2387913 JE.Soil.287_365347 JE.Soil.287_990758 JE.Soil.287_1176442 JE.Soil.287_1294185 JE.Soil.287_1483292 JE.Soil.295_1602627 JE.Soil.295_1819982 JE.Soil.303_551327 JE.Soil.307_505 JE.Soil.307_183534 JE.Soil.307_416780 JE.Soil.307_526174 JE.Soil.315_2053298 JE.Soil.99_1122184 JE.Soil.99_1376781 JE.Soil.99_2183122 JE.Soil.99_2522050 JE.Soil.99_3058597 JE.Lundberg.173_664714 JE.Lundberg.173_664860 JE.Lundberg.173_665008 JE.Lundberg.173_911134 JE.Lundberg.173_1434489 JE.Lundberg.173_1490686 JE.Lundberg.173_1490874 JE.Lundberg.188_613799 JE.Lundberg.191_149095 JE.Lundberg.191_149324 JE.Lundberg.191_605211 JE.Lundberg.191_1502645 JE.Lundberg.20_1906946 JE.Lundberg.26_72251 JE.Lundberg.35_919990 JE.Lundberg.35_920159 JE.Lundberg.41_1329787 JE.Lundberg.44_1024553 JE.Lundberg.47_1071249 JE.Lundberg.77_2122227 JE.Lundberg.95_1034053 JE.Lundberg.95_1539952 JE.Soil.179_176907 JE.Soil.187_156289 JE.Soil.187_398337 JE.Soil.187_541850 JE.Soil.195_45852 JE.Soil.195_1404952 JE.Soil.195_1660775 JE.Soil.195_1661025 JE.Soil.43_875678 JE.Soil.43_2373752 JE.Soil.43_3060478 JE.Soil.47_133910 JE.Soil.47_134130 JE.Soil.47_2113811 JE.Lundberg.140_810535 JE.Soil.107_476183 JE.Soil.107_990138 JE.Soil.107_2512624 JE.Soil.115_1202138 JE.Soil.115_2152576 JE.Soil.115_2163126 JE.Soil.115_2677413 JE.Soil.135_519853 JE.Soil.279_1036438 JE.Soil.279_1111785 JE.Soil.279_1124738 JE.Soil.279_1125072 JE.Soil.279_1137111 JE.Soil.287_581495 JE.Soil.287_668326 JE.Soil.287_1782996 JE.Soil.287_1785135 JE.Soil.287_1928822 JE.Soil.295_61584 JE.Soil.295_733708 JE.Soil.295_900372 JE.Soil.295_982863 JE.Soil.295_1003367 JE.Soil.295_1139781 JE.Soil.295_1450917 JE.Soil.295_1538913 JE.Soil.295_1647597 JE.Soil.295_2217096 JE.Soil.303_772083 JE.Soil.303_772408 JE.Soil.303_1885938 JE.Soil.99_894102 JE.Soil.99_988831 JE.Soil.99_2647192 JE.Lundberg.128_260260 JE.Lundberg.128_260486 JE.Lundberg.131_479407 JE.Lundberg.131_816451 JE.Lundberg.131_1330367 JE.Lundberg.134_858179 JE.Lundberg.134_999071 JE.Lundberg.137_8182 JE.Lundberg.137_734579 JE.Lundberg.137_874057 JE.Lundberg.137_1240359 JE.Lundberg.143_87790 JE.Lundberg.143_229962 JE.Lundberg.143_489146 JE.Lundberg.146_948740 JE.Lundberg.164_838919 JE.Lundberg.176_203460 JE.Lundberg.188_189629 JE.Lundberg.191_579592 JE.Lundberg.191_790330 JE.Lundberg.191_1364891 JE.Lundberg.191_1586396 JE.Lundberg.53_1879641 JE.Lundberg.74_1281521 JE.Lundberg.95_484138 JE.Soil.223_466754 JE.Soil.43_858397 JE.Soil.43_3547828 JE.Soil.43_3547981 JE.Soil.67_1594681 JE.Lundberg.134_664527 JE.Lundberg.134_1183861 JE.Lundberg.146_105528 JE.Lundberg.146_682938 JE.Lundberg.146_1023176 JE.Lundberg.146_1023385 JE.Lundberg.146_1166024 JE.Lundberg.146_1713585 JE.Lundberg.149_222936 JE.Lundberg.161_277378 JE.Lundberg.161_282262 JE.Lundberg.32_450189 JE.Lundberg.56_1184621 JE.Lundberg.59_1367053 JE.Lundberg.59_1947720 JE.Lundberg.5_74983 JE.Lundberg.80_699046 JE.Lundberg.86_195041 JE.Lundberg.86_195165 JE.Lundberg.86_1056794 JE.Lundberg.86_1292928 JE.Lundberg.86_1912906 JE.Soil.43_555857 JE.Soil.43_1321989 JE.Soil.43_2019255 JE.Soil.43_2248070 JE.Soil.43_2273397 JE.Soil.43_3417870 JE.Soil.135_178304 JE.Soil.135_189888 JE.Soil.135_1832953 JE.Soil.135_1856209 JE.Soil.135_2070330 JE.Soil.135_2107925 JE.Soil.135_2107988 JE.Soil.135_2216109 JE.Soil.135_2759994 JE.Soil.135_3056993 JE.Soil.135_3093454 JE.Soil.135_3590202 JE.Soil.135_3669957 JE.Soil.135_3778311 JE.Soil.135_3778415 JE.Soil.135_3831426 JE.Soil.135_4150935 JE.Soil.27_1028295 JE.Soil.39_169609 JE.Soil.39_1709736 JE.Soil.3_405439 JE.Soil.3_1576085 JE.Lundberg.104_457845 JE.Lundberg.107_1385912 JE.Lundberg.176_274960 JE.Lundberg.176_274974 JE.Lundberg.188_439348 JE.Lundberg.188_439534 JE.Lundberg.191_324450 JE.Lundberg.191_324585 JE.Lundberg.191_678723 JE.Lundberg.191_695310 JE.Lundberg.191_1173915 JE.Soil.179_436299 JE.Soil.199_655679 JE.Soil.199_1557837 JE.Soil.199_2038772 JE.Soil.39_451575 JE.Lundberg.158_825980 JE.Soil.187_4094 JE.Soil.187_4135 JE.Soil.187_531461 JE.Soil.187_624108 JE.Soil.187_2056756 JE.Soil.39_174779 JE.Soil.39_865800 JE.Soil.39_888787 JE.Soil.39_1257015 JE.Soil.39_1307145 JE.Soil.39_3211144 JE.Soil.47_2635074 JE.Lundberg.113_1655722 JE.Lundberg.122_30233 JE.Lundberg.125_594017 JE.Lundberg.131_1351929 JE.Lundberg.167_392507 JE.Lundberg.50_313425 JE.Lundberg.53_1633550 JE.Lundberg.56_1301153 JE.Lundberg.56_1785580 JE.Lundberg.65_1658953 JE.Lundberg.68_1133420 JE.Lundberg.68_1874416 JE.Lundberg.155_2566148 JE.Lundberg.161_1466776 JE.Lundberg.167_1014704 JE.Soil.199_300283 JE.Soil.199_1885736 JE.Soil.199_1945130 JE.Soil.19_1369480 JE.Soil.219_541259 JE.Soil.219_1945227 JE.Soil.227_564207 JE.Soil.227_1537930 JE.Soil.47_1515962 JE.Soil.119_1436183 JE.Soil.135_1874035 JE.Soil.319_692791 JE.Soil.319_1015272 JE.Soil.319_1603846 JE.Soil.319_1739453 JE.Soil.319_1763474 JE.Soil.319_2574548 JE.Soil.319_2781208 JE.Soil.99_2604449 JE.Lundberg.56_177297 JE.Lundberg.56_1685554 JE.Soil.107_2462618 JE.Soil.143_1649808 JE.Soil.143_2414624 JE.Soil.279_973313 JE.Soil.287_1289379 JE.Soil.287_1477759 JE.Soil.43_2800166 JE.Lundberg.125_575977 JE.Lundberg.137_355963 JE.Lundberg.137_655833 JE.Lundberg.137_972039 JE.Lundberg.137_1160061 JE.Lundberg.137_1591729 JE.Lundberg.143_657210 JE.Lundberg.143_743280 JE.Lundberg.116_856379 JE.Lundberg.116_1877047 JE.Lundberg.119_179573 JE.Lundberg.137_321664 JE.Soil.115_1245714 JE.Soil.115_2204945 JE.Soil.99_171105 JE.Soil.115_2217940 JE.Soil.131_814469 JE.Soil.131_3443693 JE.Soil.131_3443732 JE.Soil.15_719640 JE.Soil.303_193414 JE.Soil.303_1018567 JE.Lundberg.155_1763809 JE.Lundberg.191_1740804 JE.Lundberg.56_1916958 JE.Lundberg.74_2383343 JE.Soil.119_445647 JE.Soil.291_1602684 JE.Soil.43_293734 JE.Soil.43_1464967 JE.Soil.43_1531527 JE.Soil.43_1660251 JE.Soil.43_2230826 JE.Soil.43_3434542 JE.Lundberg.116_551665 JE.Lundberg.89_28329 JE.Lundberg.89_28533 JE.Soil.43_227966 JE.Soil.95_292960 JE.Lundberg.125_993792 JE.Lundberg.128_848064 JE.Lundberg.134_1033636 JE.Lundberg.56_1388248 JE.Lundberg.92_1788254 JE.Lundberg.134_1156390 JE.Lundberg.134_1156450 JE.Lundberg.23_1388103 JE.Lundberg.44_1712641 JE.Lundberg.56_1474629 JE.Soil.283_519669 JE.Soil.287_1367834 JE.Soil.303_2559936 JE.Soil.303_2560036 JE.Soil.315_1073824 JE.Lundberg.122_1213484 JE.Lundberg.137_410055 JE.Lundberg.140_587954 JE.Lundberg.86_1291630 JE.Lundberg.128_821252 JE.Lundberg.143_536947 JE.Lundberg.143_1392126 JE.Lundberg.59_623362 JE.Soil.195_731425 JE.Soil.279_12986 JE.Soil.319_41606 JE.Soil.319_1880588 JE.Soil.115_522677 JE.Soil.115_1530162 JE.Soil.187_1916704 JE.Soil.287_336665 JE.Soil.211_2650973 JE.Soil.219_925049 JE.Lundberg.80_1339334 JE.Lundberg.80_1339590 JE.Soil.223_2277273 JE.Soil.47_2292898 JE.Soil.99_1828452 JE.Soil.99_3313221 JE.Soil.23_92231 JE.Lundberg.119_1408488 JE.Lundberg.122_11226 JE.Soil.199_876648 JE.Lundberg.143_1829485 JE.Lundberg.176_2563935 JE.Lundberg.137_544141 JE.Soil.199_1045107 JE.Lundberg.170_247834 JE.Lundberg.188_939559 JE.Lundberg.176_184916 JE.Lundberg.188_864365 JE.Lundberg.8_1567136 JE.Lundberg.86_719914 JE.Lundberg.44_252659 JE.Lundberg.47_1456806 JE.Lundberg.68_1895156 JE.Soil.187_2131218 JE.Soil.59_2430605 JE.Soil.7_566520 JE.Soil.23_695704 JE.Soil.43_1517940 JE.Lundberg.191_1687218 JE.Lundberg.20_884642 JE.Lundberg.53_1192266 JE.Lundberg.53_2077248 JE.Lundberg.53_612603 JE.Lundberg.53_745839 JE.Lundberg.5_741261 JE.Lundberg.134_1027694 JE.Lundberg.59_569580 JE.Lundberg.101_651324 JE.Lundberg.128_909014 JE.Lundberg.50_788131 JE.Lundberg.101_693306 JE.Lundberg.101_931092 JE.Lundberg.104_1475249 JE.Lundberg.98_300285 JE.Lundberg.68_590510 JE.Lundberg.68_818965 JE.Lundberg.77_478630 JE.Soil.3_533502 JE.Lundberg.137_818871 JE.Lundberg.143_535865 JE.Lundberg.188_161839 JE.Lundberg.50_1238824 JE.Lundberg.107_2392899 JE.Lundberg.119_443830 JE.Lundberg.176_1370352 JE.Lundberg.134_1166476 JE.Lundberg.50_383767 JE.Lundberg.98_181110 JE.Lundberg.71_294819 JE.Lundberg.107_2638711 JE.Lundberg.23_975609 JE.Lundberg.50_657538 JE.Lundberg.53_296521 JE.Lundberg.56_1158042 JE.Lundberg.56_1184686 JE.Lundberg.8_1557982 JE.Lundberg.23_251492 JE.Lundberg.50_909507 JE.Lundberg.47_1081525 JE.Lundberg.101_688234 JE.Lundberg.110_1042373 JE.Lundberg.20_1957457 JE.Lundberg.2_599812 JE.Lundberg.104_522605 JE.Lundberg.107_598948 JE.Lundberg.110_436003 JE.Lundberg.116_1895219 JE.Lundberg.119_1621013 JE.Lundberg.11_630753 JE.Lundberg.122_1599253 JE.Lundberg.128_45221 JE.Lundberg.143_1650624 JE.Lundberg.143_768196 JE.Lundberg.164_510028 JE.Lundberg.173_695235 JE.Lundberg.17_447728 JE.Lundberg.17_809722 JE.Lundberg.50_1184660 JE.Lundberg.119_85239 JE.Lundberg.11_1187648 JE.Lundberg.107_2466745 JE.Lundberg.2_607056 JE.Lundberg.32_1466538 JE.Lundberg.128_537505 JE.Lundberg.134_892456 JE.Lundberg.137_1353194 JE.Lundberg.137_640334 JE.Lundberg.137_655726 JE.Lundberg.137_971869 JE.Lundberg.143_1013416 JE.Lundberg.143_1472751 JE.Lundberg.143_1604271 JE.Lundberg.134_892565 JE.Soil.111_166561 JE.Lundberg.119_1241496 JE.Lundberg.119_1424362 JE.Lundberg.35_923962 JE.Lundberg.137_312068 JE.Lundberg.137_984247 JE.Lundberg.26_1041893 JE.Lundberg.38_192587 JE.Lundberg.77_1634240 JE.Soil.295_838913 JE.Soil.39_2513484 JE.Lundberg.101_688489 JE.Lundberg.119_166861 JE.Lundberg.11_113259 JE.Lundberg.11_916984 JE.Lundberg.122_1599485 JE.Lundberg.128_207767 JE.Lundberg.143_901434 JE.Lundberg.155_2693873 JE.Lundberg.17_1451145 JE.Lundberg.17_285077 JE.Soil.131_726845 JE.Soil.135_1968176 JE.Soil.295_2100274 JE.Soil.303_165725 JE.Soil.99_1159870 JE.Soil.111_1814645 JE.Soil.115_356639 JE.Soil.115_358294 JE.Soil.115_870740 JE.Soil.115_1095291 JE.Soil.115_1350170 JE.Soil.115_2101676 JE.Soil.115_2194836 JE.Soil.115_2205176 JE.Soil.115_2334220 JE.Soil.115_2521501 JE.Soil.127_844832 JE.Soil.127_1165414 JE.Soil.135_745275 JE.Soil.135_745508 JE.Soil.135_4028164 JE.Soil.139_241006 JE.Soil.139_248736 JE.Soil.139_1348903 JE.Soil.139_3092287 JE.Soil.283_228645 JE.Soil.287_423048 JE.Soil.287_532467 JE.Soil.287_617149 JE.Soil.287_1311005 JE.Soil.295_77052 JE.Soil.295_520648 JE.Soil.295_1202992 JE.Soil.295_1307054 JE.Soil.295_1787066 JE.Soil.295_2023690 JE.Soil.295_2141711 JE.Soil.303_541974 JE.Soil.307_1145575 JE.Soil.319_951924 JE.Soil.319_983243 JE.Soil.319_1693826 JE.Soil.319_2107769 JE.Soil.319_2562948 JE.Soil.319_2661960 JE.Soil.99_750942 JE.Soil.99_1474371 JE.Soil.99_3045143 JE.Lundberg.17_968860 JE.Lundberg.23_1573673 JE.Lundberg.29_1324624 JE.Lundberg.62_1763349 JE.Lundberg.80_750572 JE.Lundberg.71_1637019 JE.Lundberg.8_931235 JE.Lundberg.89_1056025 JE.Soil.3_1882534 JE.Soil.287_1579204 JE.Lundberg.137_1278417 JE.Lundberg.8_930810 JE.Lundberg.38_192801 JE.Lundberg.77_1634251 JE.Soil.295_839137 JE.Soil.7_1088078 JE.Lundberg.11_886627 JE.Lundberg.131_828740 JE.Lundberg.176_1726514 JE.Lundberg.17_155683 JE.Lundberg.17_586269 JE.Lundberg.188_883321 JE.Lundberg.191_319184 JE.Lundberg.17_1154827 JE.Lundberg.2_1444127 JE.Lundberg.35_801072 JE.Soil.43_964043 JE.Lundberg.17_1453537 JE.Lundberg.17_933500 JE.Soil.23_141552 JE.Lundberg.20_1477556 JE.Lundberg.23_25478 JE.Lundberg.23_703819 JE.Lundberg.23_865233 JE.Lundberg.2_1218126 JE.Lundberg.2_1449634 JE.Lundberg.2_890131 JE.Lundberg.32_1297147 JE.Lundberg.32_308821 JE.Lundberg.32_782507 JE.Lundberg.35_1317322 JE.Lundberg.35_1778067 JE.Lundberg.41_543321 JE.Lundberg.41_884717 JE.Lundberg.47_1058089 JE.Lundberg.47_1090052 JE.Lundberg.47_1147105 JE.Lundberg.47_1670943 JE.Lundberg.47_629617 JE.Lundberg.50_1078518 JE.Lundberg.50_1108302 JE.Lundberg.50_179689 JE.Lundberg.50_230961 JE.Lundberg.50_463185 JE.Lundberg.56_443273 JE.Lundberg.59_598167 JE.Lundberg.62_1165915 JE.Lundberg.62_199281 JE.Lundberg.62_567657 JE.Lundberg.68_113142 JE.Lundberg.80_1576123 JE.Lundberg.86_1355555 JE.Lundberg.89_732961 JE.Lundberg.8_1237082 JE.Lundberg.8_1467277 JE.Lundberg.8_194765 JE.Lundberg.8_642456 JE.Lundberg.8_727026 JE.Lundberg.8_997336 JE.Lundberg.95_1066259 JE.Lundberg.98_1340117 JE.Soil.199_1501197 JE.Soil.199_1760848 JE.Soil.219_1788913 JE.Soil.239_1395896 JE.Soil.51_1373298 JE.Soil.95_260889 JE.Lundberg.26_54025 JE.Lundberg.32_1608201 JE.Lundberg.68_1025969 JE.Soil.187_1212935 JE.Lundberg.137_223975 JE.Lundberg.116_856407 JE.Lundberg.128_896150 JE.Lundberg.113_1346074 JE.Lundberg.134_929293 JE.Lundberg.140_438861 JE.Lundberg.188_1043478 JE.Lundberg.125_112480 JE.Lundberg.128_543778 JE.Lundberg.134_1189288 JE.Lundberg.143_1654580 JE.Lundberg.143_1654859 JE.Lundberg.146_1060053 JE.Lundberg.146_1437885 JE.Lundberg.170_272243 JE.Lundberg.173_382421 JE.Lundberg.188_1490513 JE.Lundberg.188_1490600 JE.Lundberg.50_814073 JE.Lundberg.53_2165776 JE.Lundberg.53_722334 JE.Lundberg.98_1164731 JE.Soil.283_832969 JE.Soil.287_1202006 JE.Lundberg.125_1268717 JE.Lundberg.125_800973 JE.Lundberg.134_201181 JE.Lundberg.134_638339 JE.Lundberg.191_1740681 JE.Lundberg.41_1253989 JE.Lundberg.80_1427146 JE.Soil.319_510211 JE.Lundberg.161_732762 JE.Soil.279_2167870 JE.Soil.291_1542515 JE.Soil.295_1091177 JE.Soil.295_1151218 JE.Soil.295_1627013 JE.Soil.319_1409042 JE.Lundberg.113_883325 JE.Lundberg.56_1141399 JE.Lundberg.140_1164134 JE.Soil.303_1272580 JE.Soil.303_1487700 JE.Soil.303_2077840 JE.Soil.303_2174154 JE.Soil.303_2345779 JE.Soil.319_1498402 JE.Soil.319_2266280 JE.Soil.111_998207 JE.Soil.179_207753 JE.Lundberg.107_964178 JE.Lundberg.113_1777978 JE.Lundberg.101_1205341 JE.Lundberg.107_1821981 JE.Lundberg.131_1378083 JE.Lundberg.176_439859 JE.Lundberg.86_1355742 JE.Lundberg.98_701516 JE.Lundberg.101_1066819 JE.Lundberg.101_1247295 JE.Lundberg.104_1086973 JE.Lundberg.107_1404250 JE.Lundberg.107_2158313 JE.Lundberg.107_2201788 JE.Lundberg.107_2311272 JE.Lundberg.107_2392729 JE.Lundberg.107_587653 JE.Lundberg.113_1383633 JE.Lundberg.113_908203 JE.Lundberg.116_202843 JE.Lundberg.116_72495 JE.Lundberg.119_1076921 JE.Lundberg.134_559566 JE.Lundberg.140_1157700 JE.Lundberg.146_1092056 JE.Lundberg.146_178534 JE.Lundberg.146_683074 JE.Lundberg.152_247036 JE.Lundberg.17_1179779 JE.Lundberg.17_277562 JE.Lundberg.17_964875 JE.Lundberg.20_1028044 JE.Lundberg.20_1834981 JE.Lundberg.2_911669 JE.Lundberg.38_1336743 JE.Lundberg.38_1667617 JE.Lundberg.38_324772 JE.Lundberg.41_902160 JE.Lundberg.44_1595801 JE.Lundberg.74_1105602 JE.Lundberg.74_2258158 JE.Lundberg.74_236043 JE.Lundberg.8_1415482 JE.Lundberg.95_858405 JE.Soil.135_189719 JE.Soil.135_2084766 JE.Soil.195_1697825 JE.Soil.195_1698280 JE.Soil.39_1036453 JE.Soil.39_1236489 JE.Soil.43_1477638 JE.Soil.43_3423170 JE.Soil.279_1039798 JE.Soil.283_2017821 JE.Soil.283_2381358 JE.Soil.287_1850631 JE.Soil.319_1655725 JE.Soil.179_2415216 JE.Soil.43_1348880 JE.Soil.43_2177213 JE.Soil.43_2438279 JE.Soil.43_2732425 JE.Lundberg.107_1081764 JE.Lundberg.110_806345 JE.Lundberg.17_38479 JE.Lundberg.59_183077 JE.Lundberg.62_923427 JE.Lundberg.134_173310 JE.Lundberg.131_1378156 JE.Soil.91_1177922 JE.Lundberg.86_1355812 JE.Lundberg.98_1098743 JE.Soil.111_687776 JE.Lundberg.119_460831 JE.Lundberg.140_754971 JE.Soil.115_254455 JE.Soil.115_2422338 JE.Soil.119_119863 JE.Lundberg.137_1414686 JE.Lundberg.140_1011397 JE.Lundberg.134_1045280 JE.Lundberg.134_929006 JE.Soil.99_785058 JE.Lundberg.101_163750 JE.Lundberg.101_164079 JE.Lundberg.104_205919 JE.Lundberg.107_2349098 JE.Lundberg.107_623009 JE.Lundberg.113_1400820 JE.Lundberg.113_431935 JE.Lundberg.122_1229243 JE.Lundberg.125_1215465 JE.Lundberg.125_907848 JE.Lundberg.128_77667 JE.Lundberg.131_1330182 JE.Lundberg.131_385208 JE.Lundberg.134_1045573 JE.Lundberg.134_286470 JE.Lundberg.134_685425 JE.Lundberg.134_690883 JE.Lundberg.134_702667 JE.Lundberg.134_702883 JE.Lundberg.143_1721493 JE.Lundberg.143_976573 JE.Lundberg.158_155963 JE.Lundberg.176_198075 JE.Lundberg.188_915612 JE.Lundberg.20_500618 JE.Lundberg.53_107882 JE.Lundberg.56_1578733 JE.Lundberg.98_431567 JE.Lundberg.98_51881 JE.Lundberg.98_995377 JE.Soil.111_2044038 JE.Soil.223_1690611 JE.Soil.223_1784971 JE.Soil.295_792861 JE.Soil.43_3375310 JE.Lundberg.137_335412 JE.Lundberg.146_1028080 JE.Soil.99_2135949 JE.Lundberg.47_987974 JE.Lundberg.68_1614491 JE.Lundberg.89_243460 JE.Soil.103_1850731 JE.Lundberg.104_309201 JE.Lundberg.131_1179304 JE.Lundberg.56_217173 JE.Lundberg.104_98041 JE.Lundberg.50_1081756 JE.Lundberg.53_1256065 JE.Lundberg.53_1689598 JE.Lundberg.53_2182910 JE.Lundberg.53_2303593 JE.Lundberg.53_2408953 JE.Lundberg.53_2409131 JE.Lundberg.53_906386 JE.Lundberg.56_217445 JE.Lundberg.62_1451847 JE.Lundberg.68_1423779 JE.Lundberg.68_247093 JE.Lundberg.71_1788870 JE.Lundberg.98_1211252 JE.Lundberg.56_298033 JE.Lundberg.56_1333136 JE.Lundberg.59_1396774 JE.Lundberg.65_1407924 JE.Lundberg.53_1202691 JE.Lundberg.71_8066 JE.Lundberg.11_1503174 JE.Soil.279_2258326 JE.Lundberg.128_27301 JE.Lundberg.176_872468 JE.Lundberg.134_1189411 JE.Lundberg.59_603610 JE.Lundberg.35_751884 JE.Lundberg.47_1797785 JE.Lundberg.50_895844 JE.Lundberg.101_770579 JE.Soil.319_1365814 JE.Lundberg.8_1480017 JE.Lundberg.53_2050852 JE.Lundberg.56_375212 JE.Lundberg.125_1092863 JE.Lundberg.149_1806377 JE.Lundberg.74_336601 JE.Lundberg.92_1257088 JE.Lundberg.104_19418 JE.Lundberg.101_773728 JE.Lundberg.125_390922 JE.Lundberg.107_1972425 JE.Lundberg.128_200541 JE.Lundberg.119_946175 JE.Lundberg.113_397223 JE.Lundberg.131_1105360 JE.Lundberg.98_457283 JE.Lundberg.104_801773 JE.Lundberg.155_2020060 JE.Lundberg.104_19545 JE.Lundberg.104_345849 JE.Lundberg.104_807385 JE.Lundberg.107_1701633 JE.Lundberg.107_1972410 JE.Lundberg.107_2204629 JE.Lundberg.110_147355 JE.Lundberg.110_1540129 JE.Lundberg.110_928756 JE.Lundberg.110_928891 JE.Lundberg.113_1377903 JE.Lundberg.113_1576791 JE.Lundberg.113_1631462 JE.Lundberg.113_1635931 JE.Lundberg.113_197976 JE.Lundberg.113_246704 JE.Lundberg.113_413588 JE.Lundberg.113_636840 JE.Lundberg.116_1137626 JE.Lundberg.116_1667422 JE.Lundberg.116_505070 JE.Lundberg.119_1980979 JE.Lundberg.119_739822 JE.Lundberg.119_785693 JE.Lundberg.119_84485 JE.Lundberg.122_1406474 JE.Lundberg.122_91960 JE.Lundberg.122_98200 JE.Lundberg.125_1365878 JE.Lundberg.125_373816 JE.Lundberg.125_377227 JE.Lundberg.125_542715 JE.Lundberg.125_73995 JE.Lundberg.125_877088 JE.Lundberg.128_901006 JE.Lundberg.131_709282 JE.Lundberg.134_64852 JE.Lundberg.134_64875 JE.Lundberg.134_877515 JE.Lundberg.134_937662 JE.Lundberg.137_1355172 JE.Lundberg.143_1335864 JE.Lundberg.143_1476006 JE.Lundberg.143_16397 JE.Lundberg.143_1722940 JE.Lundberg.143_429763 JE.Lundberg.143_593464 JE.Lundberg.146_997493 JE.Lundberg.191_426438 JE.Lundberg.191_426652 JE.Lundberg.32_860968 JE.Lundberg.38_698601 JE.Lundberg.41_1449019 JE.Lundberg.47_499533 JE.Lundberg.50_1021681 JE.Lundberg.50_1333645 JE.Lundberg.50_17436 JE.Lundberg.53_882139 JE.Lundberg.56_1256596 JE.Lundberg.56_1480852 JE.Lundberg.56_1489741 JE.Lundberg.56_1690595 JE.Lundberg.56_316487 JE.Lundberg.59_1121117 JE.Lundberg.59_1370324 JE.Lundberg.59_1438836 JE.Lundberg.59_603625 JE.Lundberg.62_1124703 JE.Lundberg.62_948377 JE.Lundberg.74_2566966 JE.Lundberg.86_495072 JE.Lundberg.95_40847 JE.Lundberg.95_550203 JE.Lundberg.98_250258 JE.Soil.295_314438 JE.Soil.75_2476696 JE.Lundberg.113_344074 JE.Lundberg.113_444314 JE.Lundberg.113_1063339 JE.Lundberg.113_1761834 JE.Lundberg.125_54218 JE.Lundberg.125_377911 JE.Lundberg.125_543002 JE.Lundberg.140_1614108 JE.Lundberg.143_100155 JE.Lundberg.143_799972 JE.Lundberg.143_984565 JE.Lundberg.146_133754 JE.Lundberg.146_341398 JE.Lundberg.146_579264 JE.Lundberg.146_584734 JE.Lundberg.146_1687550 JE.Lundberg.149_1316978 JE.Lundberg.149_1317223 JE.Lundberg.155_2698593 JE.Lundberg.155_3672671 JE.Lundberg.164_1003862 JE.Lundberg.173_142608 JE.Lundberg.176_1358346 JE.Lundberg.41_1130863 JE.Lundberg.74_415882 JE.Lundberg.74_1327952 JE.Lundberg.74_2031174 JE.Lundberg.80_920612 JE.Lundberg.86_118775 JE.Lundberg.86_224433 JE.Lundberg.86_1357045 JE.Lundberg.86_1833983 JE.Lundberg.89_683988 JE.Lundberg.89_1427294 JE.Lundberg.89_1427491 JE.Lundberg.89_1436284 JE.Lundberg.95_222960 JE.Lundberg.95_223030 JE.Lundberg.95_279324 JE.Lundberg.95_286087 JE.Lundberg.95_1299084 JE.Lundberg.98_222566 JE.Lundberg.98_570777 JE.Lundberg.125_1093101 JE.Lundberg.134_1153101 JE.Lundberg.143_485504 JE.Lundberg.146_817298 JE.Lundberg.191_920074 JE.Lundberg.20_196391 JE.Lundberg.20_690661 JE.Lundberg.20_1748557 JE.Lundberg.41_331951 JE.Lundberg.41_687445 JE.Lundberg.41_837246 JE.Lundberg.41_1489854 JE.Lundberg.44_838263 JE.Lundberg.47_226706 JE.Lundberg.47_499891 JE.Lundberg.56_1256782 JE.Lundberg.56_1573441 JE.Lundberg.86_143535 JE.Lundberg.92_1257069 JE.Lundberg.95_150504 JE.Lundberg.95_888805 JE.Soil.287_453063 JE.Soil.67_1062096 JE.Lundberg.113_743500 JE.Lundberg.113_1361045 JE.Lundberg.113_1552791 JE.Lundberg.113_1614728 JE.Lundberg.113_1897208 JE.Lundberg.125_1151031 JE.Lundberg.173_315022 JE.Soil.107_110283 JE.Soil.143_1490427 JE.Soil.231_1865314 JE.Soil.83_1876055 JE.Soil.83_2031595 JE.Soil.83_2031635 JE.Lundberg.173_767807 JE.Lundberg.188_1219876 JE.Lundberg.32_860987 JE.Lundberg.53_409134 JE.Lundberg.53_931261 JE.Lundberg.56_507349 JE.Lundberg.56_732713 JE.Lundberg.56_787828 JE.Lundberg.56_817023 JE.Lundberg.59_2086067 JE.Soil.111_1149389 JE.Soil.179_2246645 JE.Lundberg.125_312201 JE.Lundberg.125_1325219 JE.Lundberg.134_1167784 JE.Lundberg.113_1414288 JE.Lundberg.98_763344 JE.Lundberg.50_1253473 JE.Lundberg.71_1716283 JE.Lundberg.98_484029 JE.Soil.287_1982370 JE.Lundberg.134_1051954 JE.Lundberg.155_2020228 JE.Lundberg.125_877216 JE.Lundberg.143_984314 JE.Soil.119_239037 JE.Lundberg.125_851177 JE.Soil.3_1181095 JE.Lundberg.122_1271951 JE.Lundberg.128_792180 JE.Lundberg.143_918222 JE.Lundberg.26_925263 JE.Lundberg.2_493229 JE.Lundberg.47_1667961 JE.Lundberg.50_324355 JE.Lundberg.50_324439 JE.Lundberg.50_840065 JE.Lundberg.50_840284 JE.Lundberg.50_898863 JE.Lundberg.53_585128 JE.Lundberg.56_1586025 JE.Lundberg.62_429298 JE.Lundberg.68_1411632 JE.Lundberg.71_572436 JE.Lundberg.71_676964 JE.Lundberg.89_1456305 JE.Soil.291_1320032 JE.Lundberg.50_985253 JE.Lundberg.53_763925 JE.Lundberg.62_1572391 JE.Lundberg.65_216754 JE.Lundberg.65_658713 JE.Lundberg.68_1309577 JE.Lundberg.71_1032195 JE.Lundberg.89_630886 JE.Lundberg.89_1456233 JE.Lundberg.56_1726858 JE.Lundberg.68_1481096 JE.Lundberg.92_535370 JE.Lundberg.68_1955763 JE.Soil.239_1296650 JE.Lundberg.170_747569 JE.Lundberg.170_125853 JE.Lundberg.5_1816350 JE.Soil.279_1358428 JE.Soil.279_1358435 JE.Soil.283_2583086 JE.Lundberg.188_1206099 JE.Lundberg.188_1206277 JE.Lundberg.170_83369 JE.Lundberg.182_212172 JE.Lundberg.170_265796 JE.Lundberg.56_1922036 JE.Lundberg.170_1085504 JE.Lundberg.170_1110991 JE.Lundberg.170_243795 JE.Lundberg.170_243889 JE.Lundberg.170_301304 JE.Lundberg.170_328122 JE.Lundberg.173_1090620 JE.Lundberg.173_1454549 JE.Lundberg.173_1454740 JE.Lundberg.182_1512520 JE.Lundberg.23_1181844 JE.Lundberg.26_1487638 JE.Lundberg.29_389399 JE.Lundberg.2_940615 JE.Lundberg.32_744903 JE.Lundberg.35_1943220 JE.Lundberg.38_483428 JE.Lundberg.47_1585902 JE.Lundberg.47_1877916 JE.Lundberg.50_692382 JE.Lundberg.56_1095130 JE.Lundberg.59_1646335 JE.Lundberg.62_1946727 JE.Lundberg.62_734158 JE.Lundberg.65_1109428 JE.Lundberg.68_1712144 JE.Lundberg.74_251428 JE.Lundberg.74_65786 JE.Lundberg.86_368153 JE.Lundberg.89_1329784 JE.Soil.227_922141 JE.Lundberg.170_83649 JE.Lundberg.170_87903 JE.Lundberg.170_99059 JE.Lundberg.170_129446 JE.Lundberg.170_142999 JE.Lundberg.170_195545 JE.Lundberg.170_201246 JE.Lundberg.170_266060 JE.Lundberg.170_298366 JE.Lundberg.170_306217 JE.Lundberg.170_392659 JE.Lundberg.170_431509 JE.Lundberg.170_483728 JE.Lundberg.170_592625 JE.Lundberg.170_612637 JE.Lundberg.170_612791 JE.Lundberg.170_730790 JE.Lundberg.170_731055 JE.Lundberg.170_778331 JE.Lundberg.170_887207 JE.Lundberg.170_920260 JE.Lundberg.170_939128 JE.Lundberg.170_998590 JE.Lundberg.170_1016666 JE.Lundberg.170_1047751 JE.Lundberg.170_1063918 JE.Lundberg.170_1081087 JE.Lundberg.170_1094023 JE.Lundberg.170_1183566 JE.Lundberg.173_35752 JE.Lundberg.173_51628 JE.Lundberg.173_122643 JE.Lundberg.173_128338 JE.Lundberg.173_202534 JE.Lundberg.173_600318 JE.Lundberg.173_600421 JE.Lundberg.173_600722 JE.Lundberg.173_677705 JE.Lundberg.173_897144 JE.Lundberg.173_897410 JE.Lundberg.173_949573 JE.Lundberg.173_1028985 JE.Lundberg.173_1071075 JE.Lundberg.173_1090483 JE.Lundberg.173_1370165 JE.Lundberg.173_1742109 JE.Lundberg.173_1753500 JE.Lundberg.173_1753593 JE.Lundberg.182_1572810 JE.Lundberg.191_871166 JE.Lundberg.23_656921 JE.Lundberg.23_1236337 JE.Lundberg.26_286926 JE.Lundberg.26_433536 JE.Lundberg.26_920009 JE.Lundberg.26_1665934 JE.Lundberg.29_1262104 JE.Lundberg.2_821634 JE.Lundberg.35_765033 JE.Lundberg.35_1430577 JE.Lundberg.35_1524124 JE.Lundberg.35_1907810 JE.Lundberg.35_2104806 JE.Lundberg.38_1101774 JE.Lundberg.41_150022 JE.Lundberg.44_454198 JE.Lundberg.47_1172395 JE.Lundberg.56_589939 JE.Lundberg.56_1743820 JE.Lundberg.56_1922316 JE.Lundberg.59_158275 JE.Lundberg.62_1827654 JE.Lundberg.62_1963184 JE.Lundberg.65_1109612 JE.Lundberg.68_697456 JE.Lundberg.74_65468 JE.Lundberg.80_1609425 JE.Lundberg.86_1345536 JE.Lundberg.89_329703 JE.Lundberg.89_527623 JE.Lundberg.89_527840 JE.Lundberg.89_591152 JE.Lundberg.89_591270 JE.Lundberg.89_605662 JE.Lundberg.89_762761 JE.Lundberg.89_1011357 JE.Lundberg.89_1337213 JE.Lundberg.89_1347295 JE.Lundberg.92_437121 JE.Lundberg.92_1527775 JE.Lundberg.92_1528092 JE.Lundberg.98_547816 JE.Soil.183_541124 JE.Soil.183_1165542 JE.Soil.183_1216242 JE.Soil.183_1583832 JE.Soil.187_67725 JE.Soil.187_954002 JE.Soil.187_1145857 JE.Soil.227_1230822 JE.Soil.23_314587 JE.Lundberg.23_548567 JE.Lundberg.89_605926 JE.Lundberg.101_1036187 JE.Lundberg.101_1133126 JE.Lundberg.101_664976 JE.Lundberg.11_1223567 JE.Lundberg.176_1082610 JE.Lundberg.41_486164 JE.Lundberg.53_2125560 JE.Lundberg.68_1277646 JE.Lundberg.101_781247 JE.Lundberg.107_696473 JE.Lundberg.170_166281 JE.Lundberg.170_264217 JE.Lundberg.170_344269 JE.Lundberg.170_572122 JE.Lundberg.170_922329 JE.Lundberg.173_913184 JE.Lundberg.173_922978 JE.Lundberg.176_1745683 JE.Lundberg.182_414684 JE.Lundberg.182_919498 JE.Lundberg.23_297128 JE.Lundberg.2_1032694 JE.Lundberg.2_312695 JE.Lundberg.2_783706 JE.Lundberg.32_530527 JE.Lundberg.50_160027 JE.Lundberg.56_1502319 JE.Lundberg.56_1726895 JE.Lundberg.59_782268 JE.Lundberg.62_1503634 JE.Lundberg.62_55479 JE.Lundberg.62_994140 JE.Lundberg.68_782526 JE.Lundberg.71_54467 JE.Soil.75_1847156 JE.Lundberg.53_1675202 JE.Lundberg.53_324918 JE.Lundberg.71_1608311 JE.Lundberg.8_432356 JE.Lundberg.107_1732736 JE.Lundberg.107_2097050 JE.Lundberg.116_65033 JE.Lundberg.122_1014777 JE.Lundberg.122_103792 JE.Lundberg.125_977071 JE.Lundberg.143_1641459 JE.Lundberg.143_908090 JE.Lundberg.173_1342939 JE.Lundberg.20_207277 JE.Lundberg.23_1113529 JE.Lundberg.23_623331 JE.Lundberg.2_1341905 JE.Lundberg.2_1430403 JE.Lundberg.5_293783 JE.Lundberg.62_1200453 JE.Lundberg.62_944091 JE.Lundberg.95_1278888 JE.Soil.219_1529726 JE.Soil.91_2546519 JE.Lundberg.140_103824 JE.Lundberg.143_1837796 JE.Lundberg.143_1743969 JE.Lundberg.182_1640442 JE.Soil.99_75142 JE.Lundberg.101_764783 JE.Lundberg.101_408856 JE.Lundberg.104_740305 JE.Lundberg.128_198531 JE.Lundberg.173_506275 JE.Lundberg.107_2450945 JE.Lundberg.173_1010126 JE.Lundberg.128_368569 JE.Lundberg.119_1428156 JE.Soil.107_2280243 JE.Lundberg.137_628668 JE.Lundberg.143_970446 JE.Lundberg.167_28644 JE.Lundberg.191_214155 JE.Soil.43_635971 JE.Lundberg.173_796485 JE.Lundberg.143_1854219 JE.Lundberg.134_1081252 JE.Lundberg.107_1042899 JE.Lundberg.119_1327011 JE.Lundberg.158_1037640 JE.Lundberg.17_1115186 JE.Soil.127_167136 JE.Lundberg.122_1271816 JE.Lundberg.182_782319 JE.Lundberg.53_174061 JE.Lundberg.113_1084388 JE.Lundberg.116_1809298 JE.Lundberg.119_1339873 JE.Soil.139_874284 JE.Soil.3_972102 JE.Lundberg.107_560851 JE.Lundberg.110_371742 JE.Lundberg.128_580075 JE.Lundberg.143_1138292 JE.Lundberg.182_1266297 JE.Lundberg.182_1863716 JE.Lundberg.188_1605455 JE.Lundberg.62_1094801 JE.Soil.187_475441 JE.Soil.239_1109962 JE.Soil.39_3346272 JE.Soil.47_1936219 JE.Lundberg.101_1166802 JE.Lundberg.104_1110422 JE.Lundberg.104_1466958 JE.Lundberg.104_706945 JE.Lundberg.107_1776150 JE.Lundberg.107_2036353 JE.Lundberg.107_2042723 JE.Lundberg.107_2226597 JE.Lundberg.107_637641 JE.Lundberg.107_762170 JE.Lundberg.107_987758 JE.Lundberg.110_1224057 JE.Lundberg.110_1233065 JE.Lundberg.110_1295589 JE.Lundberg.110_99181 JE.Lundberg.113_1066433 JE.Lundberg.113_152087 JE.Lundberg.113_741969 JE.Lundberg.113_865772 JE.Lundberg.119_1061658 JE.Lundberg.119_1242558 JE.Lundberg.119_760493 JE.Lundberg.11_607015 JE.Lundberg.125_404259 JE.Lundberg.125_418260 JE.Lundberg.125_544822 JE.Lundberg.125_544921 JE.Lundberg.128_617834 JE.Lundberg.131_118052 JE.Lundberg.131_42422 JE.Lundberg.134_1163714 JE.Lundberg.134_180907 JE.Lundberg.137_1023391 JE.Lundberg.137_1187085 JE.Lundberg.140_103563 JE.Lundberg.140_437085 JE.Lundberg.143_1351921 JE.Lundberg.143_1402109 JE.Lundberg.143_1854905 JE.Lundberg.143_1874253 JE.Lundberg.143_215417 JE.Lundberg.143_919806 JE.Lundberg.143_968719 JE.Lundberg.155_338490 JE.Lundberg.155_3499482 JE.Lundberg.158_711499 JE.Lundberg.161_126329 JE.Lundberg.17_1141962 JE.Lundberg.17_179509 JE.Lundberg.17_192250 JE.Lundberg.17_520480 JE.Lundberg.17_537589 JE.Lundberg.17_797621 JE.Lundberg.17_947309 JE.Lundberg.182_449825 JE.Lundberg.191_1252117 JE.Lundberg.191_1654568 JE.Lundberg.20_669641 JE.Lundberg.26_1416729 JE.Lundberg.26_1572195 JE.Lundberg.26_1718509 JE.Lundberg.29_17018 JE.Lundberg.2_1624880 JE.Lundberg.2_86810 JE.Lundberg.32_1416406 JE.Lundberg.35_1818716 JE.Lundberg.41_641096 JE.Lundberg.44_1171667 JE.Lundberg.53_2038972 JE.Lundberg.59_537909 JE.Lundberg.74_425981 JE.Lundberg.86_1392733 JE.Lundberg.89_1565106 JE.Lundberg.89_1654029 JE.Lundberg.89_621747 JE.Lundberg.92_220184 JE.Lundberg.98_1172845 JE.Lundberg.98_1185705 JE.Lundberg.98_1252244 JE.Soil.111_258898 JE.Soil.115_1307875 JE.Soil.139_22429 JE.Soil.139_3913424 JE.Soil.15_329893 JE.Soil.179_1256379 JE.Soil.183_1637127 JE.Soil.183_268782 JE.Soil.183_912721 JE.Soil.187_2066500 JE.Soil.187_2100237 JE.Soil.187_245598 JE.Soil.199_1939733 JE.Soil.199_335086 JE.Soil.231_826048 JE.Soil.23_1677274 JE.Soil.279_1618165 JE.Soil.279_1883227 JE.Soil.283_2092676 JE.Soil.287_1050428 JE.Soil.291_239123 JE.Soil.39_1070635 JE.Soil.39_1809318 JE.Soil.39_2360794 JE.Soil.39_2413691 JE.Soil.39_3636794 JE.Soil.39_740968 JE.Soil.3_1204175 JE.Soil.43_2530237 JE.Soil.43_895118 JE.Soil.47_103640 JE.Soil.51_356543 JE.Soil.63_1391651 JE.Soil.75_2999166 JE.Soil.87_2275301 JE.Soil.95_1322423 JE.Lundberg.101_764956 JE.Lundberg.101_868337 JE.Lundberg.104_444333 JE.Lundberg.104_706682 JE.Lundberg.107_179801 JE.Lundberg.107_331801 JE.Lundberg.107_668169 JE.Lundberg.107_737445 JE.Lundberg.107_1365163 JE.Lundberg.107_1898134 JE.Lundberg.107_1970038 JE.Lundberg.113_468926 JE.Lundberg.113_1345969 JE.Lundberg.113_1566019 JE.Lundberg.113_1566183 JE.Lundberg.119_740956 JE.Lundberg.125_491359 JE.Lundberg.125_491641 JE.Lundberg.125_1131331 JE.Lundberg.128_154447 JE.Lundberg.131_69565 JE.Lundberg.131_1329740 JE.Lundberg.134_580028 JE.Lundberg.140_1537500 JE.Lundberg.140_1537699 JE.Lundberg.143_377654 JE.Lundberg.143_968832 JE.Lundberg.149_98633 JE.Lundberg.149_415240 JE.Lundberg.149_576533 JE.Lundberg.149_583933 JE.Lundberg.149_911966 JE.Lundberg.149_1359329 JE.Lundberg.155_195561 JE.Lundberg.155_1780569 JE.Lundberg.155_2162389 JE.Lundberg.155_2188441 JE.Lundberg.155_3010893 JE.Lundberg.158_711700 JE.Lundberg.158_784977 JE.Lundberg.158_975655 JE.Lundberg.158_975933 JE.Lundberg.158_1227137 JE.Lundberg.158_1227184 JE.Lundberg.161_126521 JE.Lundberg.161_597091 JE.Lundberg.161_708513 JE.Lundberg.161_709770 JE.Lundberg.161_744546 JE.Lundberg.161_1203991 JE.Lundberg.167_27317 JE.Lundberg.167_950410 JE.Lundberg.176_1806706 JE.Lundberg.188_455858 JE.Lundberg.188_1757779 JE.Lundberg.191_322480 JE.Lundberg.191_633561 JE.Lundberg.191_1010916 JE.Lundberg.191_1322617 JE.Lundberg.191_1488432 JE.Lundberg.191_1495842 JE.Lundberg.20_2155731 JE.Lundberg.29_17217 JE.Lundberg.29_464549 JE.Lundberg.32_588227 JE.Lundberg.32_647341 JE.Lundberg.32_917164 JE.Lundberg.32_917277 JE.Lundberg.32_965127 JE.Lundberg.32_1283589 JE.Lundberg.32_1641750 JE.Lundberg.32_1695294 JE.Lundberg.35_972623 JE.Lundberg.38_261558 JE.Lundberg.38_342786 JE.Lundberg.38_342861 JE.Lundberg.38_621009 JE.Lundberg.38_627275 JE.Lundberg.41_206096 JE.Lundberg.44_951032 JE.Lundberg.44_951158 JE.Lundberg.44_977350 JE.Lundberg.44_1166468 JE.Lundberg.44_1435236 JE.Lundberg.44_1936384 JE.Lundberg.80_365057 JE.Lundberg.80_1565356 JE.Lundberg.8_777275 JE.Lundberg.8_1214413 JE.Lundberg.98_161814 JE.Lundberg.98_527281 JE.Lundberg.98_687224 JE.Soil.139_22328 JE.Soil.139_152687 JE.Soil.139_1103604 JE.Soil.139_1711098 JE.Soil.139_1808586 JE.Soil.139_2112785 JE.Soil.139_2203263 JE.Soil.139_2307393 JE.Soil.139_2328582 JE.Soil.139_3073396 JE.Soil.139_3548733 JE.Soil.139_3979003 JE.Soil.139_3979139 JE.Soil.15_1173812 JE.Soil.15_1628638 JE.Soil.15_2065241 JE.Soil.179_95400 JE.Soil.179_429138 JE.Soil.179_2266502 JE.Soil.183_290220 JE.Soil.183_912259 JE.Soil.183_1296238 JE.Soil.183_1326077 JE.Soil.187_49224 JE.Soil.187_200598 JE.Soil.187_204294 JE.Soil.187_321582 JE.Soil.187_816106 JE.Soil.187_1367727 JE.Soil.187_1642040 JE.Soil.187_1853977 JE.Soil.199_58119 JE.Soil.199_684619 JE.Soil.19_809183 JE.Soil.19_1240599 JE.Soil.19_1679081 JE.Soil.19_2003010 JE.Soil.215_459168 JE.Soil.223_1125943 JE.Soil.223_2170585 JE.Soil.35_618785 JE.Soil.39_620158 JE.Soil.3_31759 JE.Soil.3_284792 JE.Soil.3_332712 JE.Soil.3_832497 JE.Soil.3_1228312 JE.Soil.3_1763228 JE.Soil.3_1941089 JE.Soil.3_2008259 JE.Soil.3_2380627 JE.Soil.43_167578 JE.Soil.43_370193 JE.Soil.43_2717482 JE.Soil.59_866283 JE.Soil.59_2347936 JE.Soil.63_2242639 JE.Soil.75_600989 JE.Soil.75_623362 JE.Soil.75_1604862 JE.Soil.75_3019907 JE.Soil.7_796697 JE.Soil.7_1120077 JE.Soil.87_2387582 JE.Lundberg.101_645122 JE.Lundberg.101_781079 JE.Lundberg.107_2470383 JE.Lundberg.116_1881968 JE.Lundberg.170_5830 JE.Lundberg.170_43446 JE.Lundberg.170_108951 JE.Lundberg.170_141692 JE.Lundberg.170_188721 JE.Lundberg.170_228683 JE.Lundberg.170_247719 JE.Lundberg.170_264369 JE.Lundberg.170_388425 JE.Lundberg.170_471599 JE.Lundberg.170_607397 JE.Lundberg.170_619241 JE.Lundberg.170_619501 JE.Lundberg.170_643143 JE.Lundberg.170_720525 JE.Lundberg.170_730162 JE.Lundberg.170_737982 JE.Lundberg.170_738022 JE.Lundberg.170_750353 JE.Lundberg.170_769676 JE.Lundberg.170_827977 JE.Lundberg.170_893639 JE.Lundberg.170_922390 JE.Lundberg.170_922609 JE.Lundberg.170_941593 JE.Lundberg.170_1038001 JE.Lundberg.170_1148838 JE.Lundberg.173_161232 JE.Lundberg.173_464344 JE.Lundberg.173_599572 JE.Lundberg.173_777780 JE.Lundberg.173_782771 JE.Lundberg.173_912814 JE.Lundberg.173_1316762 JE.Lundberg.173_1594095 JE.Lundberg.173_1686908 JE.Lundberg.176_251225 JE.Lundberg.176_688056 JE.Lundberg.176_1045961 JE.Lundberg.176_1745677 JE.Lundberg.176_2284073 JE.Lundberg.176_2533172 JE.Lundberg.182_1460627 JE.Lundberg.182_1653960 JE.Lundberg.182_1684904 JE.Lundberg.182_1747487 JE.Lundberg.182_1804335 JE.Lundberg.188_220220 JE.Lundberg.188_331161 JE.Lundberg.188_1823375 JE.Lundberg.191_834819 JE.Lundberg.23_215408 JE.Lundberg.26_1221846 JE.Lundberg.29_52743 JE.Lundberg.29_160680 JE.Lundberg.29_408613 JE.Lundberg.29_711786 JE.Lundberg.29_1264980 JE.Lundberg.2_312626 JE.Lundberg.32_33678 JE.Lundberg.32_530211 JE.Lundberg.32_530432 JE.Lundberg.35_309972 JE.Lundberg.35_366588 JE.Lundberg.38_172648 JE.Lundberg.38_951468 JE.Lundberg.38_1285917 JE.Lundberg.38_1707338 JE.Lundberg.38_1748929 JE.Lundberg.41_444529 JE.Lundberg.41_661756 JE.Lundberg.41_726910 JE.Lundberg.44_1716032 JE.Lundberg.44_1727383 JE.Lundberg.47_969807 JE.Lundberg.47_1426140 JE.Lundberg.50_160290 JE.Lundberg.53_1518940 JE.Lundberg.56_290812 JE.Lundberg.56_1031950 JE.Lundberg.62_130329 JE.Lundberg.62_1279019 JE.Lundberg.62_1673401 JE.Lundberg.62_1833038 JE.Lundberg.62_1848456 JE.Lundberg.65_416730 JE.Lundberg.74_1179995 JE.Lundberg.74_1192274 JE.Lundberg.74_2349115 JE.Lundberg.77_152632 JE.Lundberg.80_38894 JE.Lundberg.80_566374 JE.Lundberg.80_611058 JE.Lundberg.80_616027 JE.Lundberg.80_683698 JE.Lundberg.80_917679 JE.Lundberg.80_1260006 JE.Lundberg.80_1281966 JE.Lundberg.80_1619620 JE.Lundberg.86_443166 JE.Lundberg.86_587666 JE.Lundberg.89_73851 JE.Lundberg.89_174793 JE.Lundberg.89_295460 JE.Lundberg.89_451388 JE.Lundberg.89_505447 JE.Lundberg.89_971519 JE.Lundberg.89_1178112 JE.Lundberg.89_1183201 JE.Lundberg.89_1239325 JE.Lundberg.89_1243840 JE.Lundberg.89_1311439 JE.Lundberg.92_215033 JE.Lundberg.92_445361 JE.Lundberg.92_535265 JE.Lundberg.92_840425 JE.Lundberg.95_863667 JE.Soil.199_69202 JE.Soil.43_2600759 JE.Soil.43_2677403 JE.Soil.75_55896 JE.Soil.75_56024 JE.Soil.75_536928 JE.Soil.75_558332 JE.Soil.75_930886 JE.Soil.75_2148284 JE.Soil.75_3235951 JE.Soil.75_3643212 JE.Soil.7_557179 JE.Lundberg.104_1631721 JE.Lundberg.107_580737 JE.Lundberg.107_1007848 JE.Lundberg.107_1474623 JE.Lundberg.107_1556490 JE.Lundberg.107_1986876 JE.Lundberg.110_146050 JE.Lundberg.113_38284 JE.Lundberg.113_68720 JE.Lundberg.113_678699 JE.Lundberg.113_731115 JE.Lundberg.113_731247 JE.Lundberg.113_890640 JE.Lundberg.113_1701476 JE.Lundberg.116_812146 JE.Lundberg.116_812243 JE.Lundberg.122_1082578 JE.Lundberg.122_1515587 JE.Lundberg.125_119504 JE.Lundberg.125_460613 JE.Lundberg.131_185413 JE.Lundberg.131_788456 JE.Lundberg.140_757221 JE.Lundberg.143_1167355 JE.Lundberg.143_1438639 JE.Lundberg.155_3605511 JE.Lundberg.164_517036 JE.Lundberg.170_919377 JE.Lundberg.176_2309671 JE.Lundberg.17_1370123 JE.Lundberg.182_117354 JE.Lundberg.182_562514 JE.Lundberg.182_1108336 JE.Lundberg.182_1640682 JE.Lundberg.182_1694937 JE.Lundberg.182_1706031 JE.Lundberg.188_169893 JE.Lundberg.188_533690 JE.Lundberg.191_237333 JE.Lundberg.191_564959 JE.Lundberg.191_1331900 JE.Lundberg.191_1412163 JE.Lundberg.191_1654338 JE.Lundberg.26_490393 JE.Lundberg.29_98317 JE.Lundberg.29_1018743 JE.Lundberg.2_1096871 JE.Lundberg.44_428274 JE.Lundberg.44_1565397 JE.Lundberg.56_1701765 JE.Lundberg.59_2243039 JE.Lundberg.80_559920 JE.Lundberg.80_1040068 JE.Lundberg.89_840477 JE.Lundberg.89_840514 JE.Soil.179_1031982 JE.Soil.179_1032204 JE.Soil.179_1256556 JE.Soil.179_2393705 JE.Soil.183_267470 JE.Soil.183_589514 JE.Soil.187_1046447 JE.Soil.187_1730339 JE.Soil.199_474787 JE.Soil.199_769293 JE.Soil.199_1987350 JE.Soil.19_89984 JE.Soil.19_1012372 JE.Soil.211_296925 JE.Soil.211_1590355 JE.Soil.219_786115 JE.Soil.223_350765 JE.Soil.223_363541 JE.Soil.223_500330 JE.Soil.223_2641616 JE.Soil.23_143802 JE.Soil.23_330386 JE.Soil.23_330582 JE.Soil.23_715314 JE.Soil.279_366124 JE.Soil.279_1478905 JE.Soil.279_1703678 JE.Soil.279_1704317 JE.Soil.279_2200656 JE.Soil.279_2201449 JE.Soil.283_121178 JE.Soil.287_1610914 JE.Soil.303_1167314 JE.Soil.39_274140 JE.Soil.39_951142 JE.Soil.39_1679751 JE.Soil.39_2267168 JE.Soil.39_2794659 JE.Soil.39_3543804 JE.Soil.39_3543895 JE.Soil.3_89004 JE.Soil.3_89192 JE.Soil.3_160351 JE.Soil.3_807372 JE.Soil.3_1016124 JE.Soil.3_1762479 JE.Soil.3_2317405 JE.Soil.3_2322836 JE.Soil.43_2401361 JE.Soil.95_2429457 JE.Lundberg.131_313892 JE.Lundberg.131_730318 JE.Lundberg.149_145019 JE.Lundberg.149_852217 JE.Lundberg.149_1357991 JE.Lundberg.149_1423140 JE.Lundberg.149_1656368 JE.Soil.115_1576425 JE.Soil.115_2803491 JE.Soil.115_2803687 JE.Soil.115_3468556 JE.Soil.179_2382615 JE.Soil.187_177947 JE.Soil.187_196342 JE.Soil.199_8174 JE.Soil.199_173696 JE.Soil.199_177300 JE.Soil.199_199989 JE.Soil.199_202560 JE.Soil.199_219345 JE.Soil.199_227535 JE.Soil.199_232735 JE.Soil.199_279588 JE.Soil.199_351479 JE.Soil.199_395874 JE.Soil.199_408156 JE.Soil.199_468254 JE.Soil.199_497679 JE.Soil.199_547005 JE.Soil.199_563858 JE.Soil.199_629547 JE.Soil.199_647040 JE.Soil.199_804450 JE.Soil.199_837363 JE.Soil.199_868885 JE.Soil.199_914141 JE.Soil.199_981153 JE.Soil.199_987969 JE.Soil.199_1010851 JE.Soil.199_1030118 JE.Soil.199_1133267 JE.Soil.199_1150103 JE.Soil.199_1169344 JE.Soil.199_1189809 JE.Soil.199_1356784 JE.Soil.199_1398444 JE.Soil.199_1398832 JE.Soil.199_1450470 JE.Soil.199_1524268 JE.Soil.199_1558621 JE.Soil.199_1596423 JE.Soil.199_1597312 JE.Soil.199_1610645 JE.Soil.199_1619516 JE.Soil.199_1666406 JE.Soil.199_1666686 JE.Soil.199_1712589 JE.Soil.199_1829969 JE.Soil.199_1845118 JE.Soil.199_2038552 JE.Soil.199_2055152 JE.Soil.199_2199216 JE.Soil.215_576791 JE.Soil.23_962574 JE.Soil.279_939696 JE.Soil.307_97732 JE.Soil.39_682468 JE.Soil.39_1504814 JE.Soil.3_206708 JE.Soil.43_1277710 JE.Soil.43_1584841 JE.Soil.43_3439757 JE.Lundberg.188_328333 JE.Lundberg.188_328561 JE.Lundberg.80_402325 JE.Lundberg.92_814869 JE.Lundberg.98_825434 JE.Soil.139_3687896 JE.Soil.179_1493034 JE.Soil.183_268232 JE.Soil.183_268411 JE.Soil.183_1160475 JE.Soil.183_1160708 JE.Soil.187_85630 JE.Soil.187_86609 JE.Soil.187_112356 JE.Soil.187_428223 JE.Soil.187_653436 JE.Soil.187_792608 JE.Soil.187_825432 JE.Soil.187_1161552 JE.Soil.187_1224029 JE.Soil.187_1288100 JE.Soil.187_1394532 JE.Soil.187_1823099 JE.Soil.187_1869391 JE.Soil.191_657868 JE.Soil.195_109996 JE.Soil.195_1842249 JE.Soil.199_508737 JE.Soil.199_816047 JE.Soil.19_2075758 JE.Soil.211_2702393 JE.Soil.211_3443086 JE.Soil.219_851031 JE.Soil.219_1102811 JE.Soil.219_2139991 JE.Soil.223_1459105 JE.Soil.23_1839130 JE.Soil.35_2169192 JE.Soil.35_2360243 JE.Soil.35_2653427 JE.Soil.35_3384886 JE.Soil.35_3390369 JE.Soil.39_3608031 JE.Soil.3_877641 JE.Soil.43_451032 JE.Soil.75_1649553 JE.Soil.75_1945335 JE.Soil.75_2397188 JE.Soil.75_2995074 JE.Soil.7_399802 JE.Soil.7_512272 JE.Lundberg.131_1273199 JE.Lundberg.26_1139341 JE.Lundberg.2_1447336 JE.Soil.111_2053443 JE.Soil.115_983602 JE.Soil.115_2052161 JE.Soil.115_2269474 JE.Soil.115_2460217 JE.Soil.115_2798161 JE.Soil.139_3056643 JE.Soil.143_1645391 JE.Soil.143_1754999 JE.Soil.15_372031 JE.Soil.199_1581349 JE.Soil.219_1385723 JE.Soil.279_519133 JE.Soil.279_2029483 JE.Soil.283_509889 JE.Soil.283_1150171 JE.Soil.283_1638896 JE.Soil.283_2681690 JE.Soil.283_2713042 JE.Soil.283_2912018 JE.Soil.287_164978 JE.Soil.319_2194352 JE.Soil.319_2271396 JE.Soil.39_280260 JE.Soil.39_2047168 JE.Soil.39_2062479 JE.Soil.39_2225425 JE.Lundberg.191_1187495 JE.Lundberg.191_1635315 JE.Lundberg.41_1056366 JE.Soil.103_1098616 JE.Soil.103_2230143 JE.Soil.107_29071 JE.Soil.107_2817863 JE.Soil.111_687304 JE.Soil.115_1001164 JE.Soil.119_1102538 JE.Soil.139_137141 JE.Soil.139_2778345 JE.Soil.139_3867044 JE.Soil.15_782441 JE.Soil.15_787524 JE.Soil.15_1772789 JE.Soil.283_451714 JE.Soil.283_2656063 JE.Soil.287_583405 JE.Soil.287_583536 JE.Soil.287_1303117 JE.Soil.287_1340361 JE.Soil.287_1619693 JE.Soil.291_1943095 JE.Soil.295_2121198 JE.Soil.303_189088 JE.Soil.319_10697 JE.Soil.319_10705 JE.Soil.43_932762 JE.Soil.99_2130807 JE.Lundberg.128_553552 JE.Lundberg.131_272636 JE.Lundberg.134_1161527 JE.Lundberg.137_855528 JE.Lundberg.149_1012945 JE.Lundberg.173_333916 JE.Lundberg.17_650551 JE.Lundberg.182_1266414 JE.Lundberg.188_582170 JE.Lundberg.32_1048796 JE.Lundberg.32_1600810 JE.Lundberg.35_307250 JE.Lundberg.35_790924 JE.Lundberg.41_298810 JE.Lundberg.5_74089 JE.Lundberg.5_923762 JE.Lundberg.5_1943300 JE.Lundberg.77_413212 JE.Lundberg.77_1528686 JE.Lundberg.77_2230812 JE.Lundberg.86_717735 JE.Lundberg.86_717863 JE.Lundberg.86_1993031 JE.Lundberg.8_259155 JE.Soil.111_1480378 JE.Soil.183_1636994 JE.Soil.195_2256328 JE.Soil.279_960237 JE.Soil.3_416164 JE.Lundberg.170_242884 JE.Lundberg.170_879636 JE.Lundberg.173_1071039 JE.Lundberg.182_853658 JE.Lundberg.20_2163446 JE.Lundberg.23_85472 JE.Lundberg.23_495352 JE.Lundberg.26_931473 JE.Lundberg.38_694448 JE.Lundberg.38_1300009 JE.Lundberg.44_458647 JE.Lundberg.47_261732 JE.Lundberg.47_1115195 JE.Lundberg.47_1115498 JE.Lundberg.47_1119150 JE.Lundberg.62_895202 JE.Lundberg.8_228314 JE.Lundberg.92_1464733 JE.Soil.75_1919679 JE.Soil.75_3041105 JE.Soil.75_3041234 JE.Soil.111_1572657 JE.Soil.111_2158360 JE.Soil.111_2275600 JE.Soil.115_271841 JE.Soil.115_3312444 JE.Soil.135_3714555 JE.Soil.143_695189 JE.Soil.279_1120306 JE.Soil.279_1400445 JE.Soil.279_1691768 JE.Soil.283_2435606 JE.Soil.287_791847 JE.Soil.287_1956965 JE.Soil.295_249364 JE.Soil.295_1932582 JE.Soil.319_479814 JE.Soil.99_1098289 JE.Soil.99_2814278 JE.Soil.99_2942923 JE.Lundberg.155_2258812 JE.Lundberg.161_996706 JE.Soil.219_585631 JE.Soil.39_152894 JE.Soil.39_400122 JE.Soil.39_1220688 JE.Soil.39_1375630 JE.Soil.39_1375677 JE.Soil.39_1860410 JE.Soil.39_2051395 JE.Soil.39_2228881 JE.Soil.39_3390999 JE.Soil.63_169073 JE.Soil.63_1515067 JE.Soil.63_1520316 JE.Soil.63_2201212 JE.Soil.7_128898 JE.Soil.83_582117 JE.Lundberg.164_623741 JE.Lundberg.176_2329987 JE.Lundberg.182_117594 JE.Lundberg.182_872440 JE.Lundberg.74_1892757 JE.Lundberg.80_317386 JE.Lundberg.92_1542837 JE.Soil.15_1788664 JE.Soil.183_582948 JE.Soil.183_990749 JE.Soil.187_478373 JE.Soil.187_1013028 JE.Soil.219_834172 JE.Soil.71_603797 JE.Soil.71_1047757 JE.Soil.7_334626 JE.Soil.95_1050620 JE.Soil.127_712323 JE.Soil.135_3764352 JE.Soil.135_3764371 JE.Soil.279_2177313 JE.Soil.283_1851022 JE.Soil.291_1155071 JE.Soil.3_561683 JE.Soil.3_906094 JE.Soil.3_983082 JE.Soil.3_1152045 JE.Soil.3_1339143 JE.Soil.3_1788284 JE.Soil.3_1909013 JE.Soil.3_2230399 JE.Soil.7_892692 JE.Soil.7_892804 JE.Lundberg.191_731278 JE.Soil.115_53636 JE.Soil.187_916129 JE.Soil.199_1597294 JE.Soil.239_3009424 JE.Soil.287_422197 JE.Soil.43_2771226 JE.Soil.43_3107093 JE.Soil.7_1065353 JE.Soil.43_641929 JE.Soil.43_873331 JE.Soil.43_1205638 JE.Soil.43_1590837 JE.Soil.43_1728824 JE.Soil.43_2178174 JE.Soil.43_2543637 JE.Soil.43_2908574 JE.Soil.43_3521979 JE.Lundberg.173_1040102 JE.Lundberg.173_1604662 JE.Lundberg.173_1641799 JE.Soil.279_1433897 JE.Soil.279_1434041 JE.Soil.279_2068335 JE.Soil.287_1290570 JE.Soil.291_24578 JE.Soil.287_1209153 JE.Soil.87_405864 JE.Soil.87_724765 JE.Soil.87_789572 JE.Soil.87_985297 JE.Soil.87_1423200 JE.Soil.87_1934478 JE.Lundberg.155_3499562 JE.Lundberg.161_304223 JE.Lundberg.164_1134208 JE.Soil.127_612681 JE.Soil.291_1262067 JE.Soil.307_185957 JE.Lundberg.107_2237072 JE.Lundberg.131_266729 JE.Lundberg.143_1352055 JE.Lundberg.2_340803 JE.Lundberg.137_1554119 JE.Lundberg.173_1046803 JE.Lundberg.191_1057455 JE.Lundberg.62_657682 JE.Soil.63_1742193 JE.Soil.63_1892720 JE.Soil.63_1984374 JE.Soil.87_1304479 JE.Lundberg.26_1571873 JE.Lundberg.47_434484 JE.Lundberg.80_497562 JE.Lundberg.80_653026 JE.Soil.127_2516515 JE.Soil.127_3026687 JE.Soil.127_3026773 JE.Soil.303_1230509 JE.Lundberg.128_792182 JE.Lundberg.140_369394 JE.Lundberg.59_866669 JE.Lundberg.182_787395 JE.Lundberg.182_1785864 JE.Lundberg.182_1870739 JE.Soil.115_464498 JE.Soil.183_695712 JE.Soil.3_788278 JE.Lundberg.131_538074 JE.Lundberg.134_580168 JE.Lundberg.62_1848556 JE.Lundberg.71_115872 JE.Lundberg.170_738610 JE.Soil.115_657352 JE.Soil.279_167657 JE.Soil.287_437437 JE.Soil.3_1660597 JE.Soil.3_1875173 JE.Lundberg.143_1148582 JE.Lundberg.62_1726579 JE.Soil.39_2267026 JE.Lundberg.56_1404231 JE.Soil.195_1175675 JE.Lundberg.191_1089936 JE.Lundberg.89_733652 JE.Lundberg.71_1625777 JE.Soil.39_804015 JE.Soil.239_1726081 JE.Soil.39_3346449 JE.Soil.47_2301008 JE.Lundberg.62_1200644 JE.Lundberg.62_253870 JE.Lundberg.92_1464522 JE.Lundberg.110_81073 JE.Lundberg.26_1416932 JE.Lundberg.116_1809511 JE.Lundberg.71_1242581 JE.Lundberg.44_389644 JE.Soil.43_636143 JE.Lundberg.119_1355083 JE.Lundberg.119_1776278 JE.Soil.39_3004015 JE.Lundberg.140_827937 JE.Soil.295_1596499 JE.Soil.319_1479506 JE.Lundberg.143_1625258 JE.Lundberg.188_1076294 JE.Lundberg.191_1635042 JE.Soil.319_1797281 JE.Lundberg.101_1439864 JE.Lundberg.101_246744 JE.Lundberg.101_801615 JE.Lundberg.107_1541800 JE.Lundberg.110_1252269 JE.Lundberg.113_1142917 JE.Lundberg.113_803766 JE.Lundberg.140_263799 JE.Lundberg.182_1683659 JE.Lundberg.98_636333 JE.Soil.183_1599718 JE.Soil.287_668067 JE.Soil.3_1253271 JE.Soil.3_900332 JE.Lundberg.104_934907 JE.Lundberg.113_1797576 JE.Lundberg.113_292126 JE.Lundberg.131_920179 JE.Lundberg.188_1317593 JE.Lundberg.113_46520 JE.Lundberg.143_24344 JE.Lundberg.80_343762 JE.Soil.135_163750 JE.Soil.183_782960 JE.Lundberg.107_2226519 JE.Soil.235_219035 JE.Lundberg.176_607078 JE.Lundberg.149_1573679 JE.Soil.219_1755937 JE.Soil.235_1162652 JE.Soil.63_1317394 JE.Lundberg.110_931663 JE.Lundberg.149_1113368 JE.Soil.103_2240063 JE.Soil.183_783168 JE.Soil.227_20829 JE.Soil.43_1235264 JE.Soil.135_378654 JE.Soil.135_392805 JE.Soil.135_1522225 JE.Soil.135_1688512 JE.Soil.135_2385721 JE.Soil.135_3856981 JE.Soil.135_4112164 JE.Soil.191_909594 JE.Soil.219_1598043 JE.Soil.183_971392 JE.Soil.235_66369 JE.Soil.235_2320209 JE.Soil.239_2024321 JE.Soil.75_744202 JE.Soil.83_1584580 JE.Soil.83_2821921 JE.Soil.87_2563897 JE.Soil.91_275259 JE.Lundberg.11_792899 JE.Lundberg.17_438702 JE.Lundberg.17_492945 JE.Lundberg.56_1010269 JE.Lundberg.86_1153254 JE.Lundberg.86_1153588 JE.Lundberg.86_1158601 JE.Lundberg.8_1367263 JE.Soil.235_491456 JE.Soil.235_1773028 JE.Soil.235_2247829 JE.Soil.235_2248135 JE.Lundberg.176_1743837 JE.Soil.319_637787 JE.Soil.47_3112604 JE.Lundberg.149_1573776 JE.Soil.219_2267879 JE.Soil.235_2048187 JE.Soil.87_706805 JE.Lundberg.182_13881 JE.Lundberg.176_2096825 JE.Lundberg.17_537579 JE.Lundberg.107_1481378 JE.Lundberg.125_341798 JE.Lundberg.50_1105855 JE.Lundberg.62_1094595 JE.Lundberg.119_17349 JE.Soil.199_163992 JE.Lundberg.77_2025956 JE.Soil.95_1852564 JE.Soil.199_905294 JE.Lundberg.122_1285193 JE.Lundberg.128_825422 JE.Lundberg.128_825666 JE.Lundberg.149_52129 JE.Lundberg.20_1907153 JE.Lundberg.56_1883788 JE.Lundberg.56_1883837 JE.Lundberg.62_217694 JE.Lundberg.62_559790 JE.Soil.195_1092870 JE.Soil.195_996143 JE.Soil.219_911291 JE.Soil.95_2594016 JE.Lundberg.128_564490 JE.Lundberg.128_800939 JE.Lundberg.131_1049108 JE.Lundberg.131_1054247 JE.Lundberg.131_1184074 JE.Lundberg.131_260730 JE.Lundberg.137_750092 JE.Lundberg.143_688142 JE.Lundberg.143_688164 JE.Lundberg.143_688419 JE.Lundberg.143_8919 JE.Lundberg.161_294268 JE.Lundberg.47_271563 JE.Soil.115_3468625 JE.Soil.15_1360411 JE.Soil.15_55270 JE.Soil.199_1890768 JE.Soil.199_1890797 JE.Soil.199_1959788 JE.Soil.199_2221117 JE.Soil.23_349948 JE.Lundberg.188_1776825 JE.Soil.115_3106417 JE.Lundberg.50_820576 JE.Lundberg.170_1123871 JE.Lundberg.170_795123 JE.Lundberg.170_342916 JE.Lundberg.173_1772620 JE.Lundberg.101_114300 JE.Lundberg.176_1499054 JE.Lundberg.53_2412228 JE.Lundberg.53_826066 JE.Lundberg.56_1122641 JE.Lundberg.56_1844656 JE.Lundberg.56_358413 JE.Lundberg.56_358645 JE.Lundberg.56_8529 JE.Lundberg.59_778424 JE.Soil.199_235808 JE.Lundberg.53_826271 JE.Lundberg.53_2531535 JE.Lundberg.56_311997 JE.Lundberg.56_312093 JE.Lundberg.56_1533178 JE.Lundberg.59_1009983 JE.Lundberg.173_664889 JE.Lundberg.176_1429102 JE.Lundberg.176_1499202 JE.Lundberg.176_2475764 JE.Lundberg.191_1550490 JE.Lundberg.170_1028833 JE.Lundberg.191_961784 JE.Lundberg.191_1317177 JE.Lundberg.191_1317251 JE.Lundberg.173_988717 JE.Lundberg.173_1088206 JE.Lundberg.176_1467278 JE.Lundberg.191_642118 JE.Lundberg.53_2393237 JE.Lundberg.53_2393434 JE.Soil.183_297264 JE.Soil.195_61968 JE.Soil.199_521394 JE.Soil.219_1823026 JE.Soil.287_1994659 JE.Soil.287_1995075 JE.Soil.43_2545932 JE.Lundberg.53_1516777 JE.Lundberg.68_634194 JE.Lundberg.8_1367009 JE.Lundberg.113_1277961 JE.Lundberg.140_733516 JE.Lundberg.8_1235741 JE.Lundberg.101_119910 JE.Lundberg.137_845339 JE.Lundberg.170_1007088 JE.Lundberg.188_1439034 JE.Lundberg.17_249284 JE.Lundberg.50_923102 JE.Lundberg.59_386357
JE.Soil.3_697602 JE.Lundberg.17_867180 JE.Lundberg.23_1338853 JE.Lundberg.137_126439 JE.Lundberg.161_1433570 JE.Lundberg.50_451420 JE.Lundberg.50_725984 JE.Lundberg.50_945631 JE.Lundberg.68_1667064 JE.Lundberg.50_598661 JE.Lundberg.101_38111 JE.Lundberg.59_942237 JE.Lundberg.116_1119334 JE.Lundberg.116_1124320 JE.Lundberg.119_1507555 JE.Lundberg.59_1426037 JE.Lundberg.8_254792 JE.Lundberg.98_305070 JE.Lundberg.107_1357433 JE.Lundberg.116_784266 JE.Lundberg.119_1857013 JE.Lundberg.5_1685693 JE.Lundberg.59_942343 JE.Lundberg.158_30668 JE.Lundberg.98_181885 JE.Lundberg.116_287474 JE.Lundberg.158_1089022 JE.Lundberg.23_1235549 JE.Lundberg.68_1475277 JE.Lundberg.68_462473 JE.Lundberg.158_1088991 JE.Lundberg.158_1089187 JE.Lundberg.182_157106 JE.Lundberg.182_1166690 JE.Lundberg.182_1604092 JE.Lundberg.68_1065788 JE.Lundberg.68_1624538 JE.Soil.235_19336 JE.Soil.235_684343 JE.Soil.75_502974 JE.Soil.75_1432947 JE.Soil.75_2429110 JE.Soil.95_2306762 JE.Soil.95_2434894 JE.Soil.95_2784606 JE.Lundberg.98_182175 JE.Lundberg.23_1436418 JE.Lundberg.77_2180968 JE.Lundberg.98_680624 JE.Lundberg.98_927531 JE.Lundberg.152_798724 JE.Lundberg.131_1428704 JE.Soil.71_1624465 JE.Soil.71_2466293 JE.Soil.227_1834143 JE.Soil.227_2371446 JE.Soil.227_2597308 JE.Soil.71_1691747 JE.Soil.71_2616306 JE.Lundberg.116_1282225 JE.Lundberg.38_180505 JE.Lundberg.98_407388 JE.Lundberg.104_879831 JE.Lundberg.116_1215933 JE.Lundberg.116_1705702 JE.Lundberg.116_1705974 JE.Lundberg.56_1474152 JE.Lundberg.65_590834 JE.Lundberg.116_1582012 JE.Lundberg.95_378432 JE.Lundberg.95_854437 JE.Lundberg.80_628744 JE.Lundberg.98_615800 JE.Soil.227_1083750 JE.Soil.95_212535 JE.Soil.95_212793 JE.Soil.227_1427617 JE.Soil.231_714585 JE.Soil.231_1765023 JE.Lundberg.110_958989 JE.Lundberg.107_2288031 JE.Lundberg.110_1341073 JE.Lundberg.29_871170 JE.Lundberg.5_1834897 JE.Lundberg.5_1835133 JE.Lundberg.68_579212 JE.Lundberg.110_1341201 JE.Lundberg.29_420865 JE.Lundberg.59_1352119 JE.Lundberg.5_747254 JE.Lundberg.77_905365 JE.Lundberg.86_1492905 JE.Soil.227_1398981 JE.Lundberg.62_578576 JE.Lundberg.140_941690 JE.Lundberg.122_156206 JE.Lundberg.110_459548 JE.Lundberg.143_908215 JE.Lundberg.122_783958 JE.Lundberg.128_681140 JE.Soil.287_541721 JE.Lundberg.23_496333 JE.Lundberg.65_1797893 JE.Lundberg.122_1297587 JE.Lundberg.122_257794 JE.Lundberg.149_892241 JE.Lundberg.77_1818938 JE.Soil.59_1020646 JE.Soil.59_2295752 JE.Lundberg.131_304698 JE.Lundberg.131_426677 JE.Lundberg.134_520137 JE.Soil.119_1031365 JE.Lundberg.131_345489 JE.Lundberg.134_818638 JE.Lundberg.137_905964 JE.Lundberg.149_1122794 JE.Lundberg.104_1279050 JE.Lundberg.122_1073280 JE.Soil.127_790936 JE.Lundberg.122_489772 JE.Lundberg.122_810342 JE.Lundberg.122_856173 JE.Lundberg.128_686091 JE.Lundberg.128_708086 JE.Lundberg.128_72958 JE.Lundberg.134_710711 JE.Lundberg.137_1229404 JE.Lundberg.137_26507 JE.Lundberg.140_429350 JE.Lundberg.140_930005 JE.Lundberg.149_409316 JE.Lundberg.161_662675 JE.Lundberg.98_908008 JE.Soil.103_1622064 JE.Soil.103_2673094 JE.Soil.119_1323026 JE.Soil.131_2315217 JE.Soil.279_2173604 JE.Soil.283_1685146 JE.Soil.287_955 JE.Soil.291_1785146 JE.Soil.319_2706279 JE.Soil.99_107902 JE.Lundberg.149_1350833 JE.Lundberg.149_1350850 JE.Lundberg.164_1135352 JE.Lundberg.164_1135619 JE.Lundberg.167_348330 JE.Lundberg.98_97278 JE.Soil.115_592163 JE.Soil.115_2791713 JE.Soil.295_1499148 JE.Soil.295_1541262 JE.Soil.99_973404 JE.Lundberg.122_1495948 JE.Lundberg.137_366386 JE.Lundberg.140_992691 JE.Lundberg.158_918709 JE.Soil.127_1508623 JE.Soil.127_2526074 JE.Soil.127_2628096 JE.Lundberg.143_230007 JE.Soil.143_1539311 JE.Soil.131_655243 JE.Lundberg.191_1031487 JE.Lundberg.191_333053 JE.Soil.179_1727464 JE.Soil.179_592496 JE.Soil.187_838479 JE.Soil.195_1597802 JE.Soil.227_57356 JE.Soil.231_154315 JE.Soil.231_485794 JE.Soil.239_3000294 JE.Soil.43_3344784 JE.Soil.7_1017330 JE.Soil.7_730355 JE.Soil.143_1663925 JE.Soil.143_1857158 JE.Soil.143_2426912 JE.Soil.143_2639980 JE.Soil.219_1730117 JE.Soil.131_655415 JE.Soil.191_2164236 JE.Soil.199_462274 JE.Soil.211_219028 JE.Soil.27_1489430 JE.Lundberg.71_354028 JE.Soil.187_1656721 JE.Lundberg.131_707384 JE.Lundberg.143_1228786 JE.Lundberg.143_1229008 JE.Lundberg.167_649316 JE.Lundberg.101_803323 JE.Lundberg.104_555109 JE.Lundberg.191_99172 JE.Lundberg.17_1030143 JE.Lundberg.128_511227 JE.Soil.103_2897250 JE.Soil.227_2275137 JE.Lundberg.182_1634760 JE.Lundberg.17_472545 JE.Lundberg.122_174500 JE.Lundberg.140_1057629 JE.Lundberg.149_816175 JE.Soil.227_780568 JE.Lundberg.170_306225 JE.Lundberg.44_83519 JE.Soil.187_964501 JE.Lundberg.101_80259 JE.Lundberg.104_681841 JE.Lundberg.110_778255 JE.Lundberg.113_731634 JE.Lundberg.41_925552 JE.Lundberg.50_182576 JE.Lundberg.65_240524 JE.Lundberg.77_37472 JE.Lundberg.80_221628 JE.Soil.107_720893 JE.Soil.139_283266 JE.Soil.191_448566 JE.Soil.235_1489625 JE.Soil.35_632756 JE.Lundberg.101_210446 JE.Lundberg.101_387384 JE.Lundberg.101_820062 JE.Lundberg.101_834580 JE.Lundberg.104_887904 JE.Lundberg.107_338467 JE.Lundberg.107_766471 JE.Lundberg.110_125119 JE.Lundberg.110_320152 JE.Lundberg.113_17771 JE.Lundberg.113_917896 JE.Lundberg.116_1375749 JE.Lundberg.116_1514638 JE.Lundberg.116_1514673 JE.Lundberg.116_1678980 JE.Lundberg.116_1974329 JE.Lundberg.116_2136835 JE.Lundberg.11_1666028 JE.Lundberg.11_941454 JE.Lundberg.122_1179002 JE.Lundberg.122_1187739 JE.Lundberg.122_301151 JE.Lundberg.122_783719 JE.Lundberg.125_502786 JE.Lundberg.134_66267 JE.Lundberg.134_66428 JE.Lundberg.134_761416 JE.Lundberg.137_922610 JE.Lundberg.140_449858 JE.Lundberg.143_224876 JE.Lundberg.149_818281 JE.Lundberg.158_626466 JE.Lundberg.164_167194 JE.Lundberg.17_119587 JE.Lundberg.17_191567 JE.Lundberg.17_191764 JE.Lundberg.17_334740 JE.Lundberg.17_803143 JE.Lundberg.17_867285 JE.Lundberg.188_1545820 JE.Lundberg.23_278166 JE.Lundberg.23_496084 JE.Lundberg.29_1610191 JE.Lundberg.29_473465 JE.Lundberg.29_637080 JE.Lundberg.2_1041504 JE.Lundberg.2_532808 JE.Lundberg.32_1456451 JE.Lundberg.32_1462597 JE.Lundberg.32_36669 JE.Lundberg.32_473307 JE.Lundberg.38_366189 JE.Lundberg.50_1163347 JE.Lundberg.50_1260128 JE.Lundberg.50_247371 JE.Lundberg.53_329449 JE.Lundberg.53_823655 JE.Lundberg.53_8332 JE.Lundberg.53_955387 JE.Lundberg.56_1739329 JE.Lundberg.59_1181270 JE.Lundberg.59_2113228 JE.Lundberg.59_466846 JE.Lundberg.62_1706700 JE.Lundberg.62_660207 JE.Lundberg.62_782650 JE.Lundberg.62_924971 JE.Lundberg.62_996008 JE.Lundberg.65_1072430 JE.Lundberg.65_1235647 JE.Lundberg.65_1550045 JE.Lundberg.65_1786568 JE.Lundberg.65_1897821 JE.Lundberg.65_333594 JE.Lundberg.65_410158 JE.Lundberg.65_506836 JE.Lundberg.65_576469 JE.Lundberg.68_1079635 JE.Lundberg.68_174881 JE.Lundberg.68_1945786 JE.Lundberg.71_1061083 JE.Lundberg.71_1126812 JE.Lundberg.71_1368436 JE.Lundberg.71_139250 JE.Lundberg.71_1446246 JE.Lundberg.71_1468865 JE.Lundberg.71_1665451 JE.Lundberg.71_1730989 JE.Lundberg.71_1731223 JE.Lundberg.71_1953787 JE.Lundberg.74_1645964 JE.Lundberg.74_2025574 JE.Lundberg.74_3005886 JE.Lundberg.74_66059 JE.Lundberg.77_2383904 JE.Lundberg.80_749259 JE.Lundberg.86_1332359 JE.Lundberg.89_1105479 JE.Lundberg.89_1105546 JE.Lundberg.89_1855537 JE.Lundberg.89_448217 JE.Lundberg.8_1685946 JE.Lundberg.8_602702 JE.Lundberg.92_115501 JE.Lundberg.92_1346558 JE.Lundberg.98_505626 JE.Soil.131_3641386 JE.Soil.183_1522821 JE.Soil.187_1963516 JE.Soil.211_673373 JE.Soil.211_915100 JE.Soil.215_764688 JE.Soil.223_309063 JE.Soil.223_309417 JE.Soil.227_2565827 JE.Soil.231_807773 JE.Soil.27_194359 JE.Soil.27_2748477 JE.Soil.27_2957129 JE.Soil.27_4381882 JE.Soil.47_1618973 JE.Soil.63_1401562 JE.Soil.75_3470624 JE.Soil.87_2187322 JE.Soil.91_1507910 JE.Soil.95_1636763 JE.Soil.95_2019323 JE.Lundberg.101_995230 JE.Lundberg.104_391888 JE.Lundberg.104_1319096 JE.Lundberg.110_247541 JE.Lundberg.110_870928 JE.Lundberg.110_1028613 JE.Lundberg.110_1095711 JE.Lundberg.110_1260429 JE.Lundberg.116_247650 JE.Lundberg.116_1314758 JE.Lundberg.143_1038949 JE.Lundberg.155_911751 JE.Lundberg.155_1202423 JE.Lundberg.161_365910 JE.Lundberg.161_990959 JE.Lundberg.167_99200 JE.Lundberg.167_273416 JE.Lundberg.170_179059 JE.Lundberg.170_1003331 JE.Lundberg.170_1009346 JE.Lundberg.173_171747 JE.Lundberg.173_1302634 JE.Lundberg.176_1886290 JE.Lundberg.17_800383 JE.Lundberg.182_776136 JE.Lundberg.182_1422419 JE.Lundberg.188_114800 JE.Lundberg.188_329025 JE.Lundberg.188_828935 JE.Lundberg.188_829069 JE.Lundberg.23_865218 JE.Lundberg.26_276494 JE.Lundberg.26_316546 JE.Lundberg.26_509221 JE.Lundberg.26_542310 JE.Lundberg.26_1468149 JE.Lundberg.26_1468370 JE.Lundberg.26_1768394 JE.Lundberg.29_259995 JE.Lundberg.29_408126 JE.Lundberg.29_470228 JE.Lundberg.2_1125607 JE.Lundberg.32_33162 JE.Lundberg.32_762711 JE.Lundberg.32_1151676 JE.Lundberg.32_1296631 JE.Lundberg.35_1028749 JE.Lundberg.38_62712 JE.Lundberg.38_477344 JE.Lundberg.38_1534829 JE.Lundberg.47_641196 JE.Lundberg.47_641357 JE.Lundberg.47_1692370 JE.Lundberg.50_100699 JE.Lundberg.50_159683 JE.Lundberg.50_226568 JE.Lundberg.50_247536 JE.Lundberg.50_387719 JE.Lundberg.50_992245 JE.Lundberg.53_710341 JE.Lundberg.53_955165 JE.Lundberg.53_2568132 JE.Lundberg.56_389751 JE.Lundberg.56_389997 JE.Lundberg.59_166587 JE.Lundberg.59_210381 JE.Lundberg.59_1983236 JE.Lundberg.59_2297586 JE.Lundberg.62_558774 JE.Lundberg.62_1264413 JE.Lundberg.62_1286324 JE.Lundberg.62_1436660 JE.Lundberg.62_1518368 JE.Lundberg.62_1980723 JE.Lundberg.65_275975 JE.Lundberg.65_347511 JE.Lundberg.65_989363 JE.Lundberg.65_1121517 JE.Lundberg.65_1274365 JE.Lundberg.68_1451780 JE.Lundberg.68_1651953 JE.Lundberg.68_1945713 JE.Lundberg.71_66620 JE.Lundberg.71_138936 JE.Lundberg.71_410790 JE.Lundberg.71_528114 JE.Lundberg.71_1563371 JE.Lundberg.71_1568500 JE.Lundberg.71_1682551 JE.Lundberg.74_67429 JE.Lundberg.74_499485 JE.Lundberg.74_698015 JE.Lundberg.74_1355218 JE.Lundberg.74_1645632 JE.Lundberg.74_1930675 JE.Lundberg.74_2399467 JE.Lundberg.74_3039503 JE.Lundberg.77_360695 JE.Lundberg.77_360787 JE.Lundberg.77_1503811 JE.Lundberg.77_2150965 JE.Lundberg.80_370753 JE.Lundberg.80_370941 JE.Lundberg.80_503526 JE.Lundberg.80_514523 JE.Lundberg.80_516273 JE.Lundberg.80_516297 JE.Lundberg.80_594038 JE.Lundberg.80_598768 JE.Lundberg.80_617154 JE.Lundberg.80_676287 JE.Lundberg.80_681661 JE.Lundberg.80_886511 JE.Lundberg.80_894743 JE.Lundberg.80_895030 JE.Lundberg.80_968967 JE.Lundberg.80_983176 JE.Lundberg.80_1134507 JE.Lundberg.80_1138186 JE.Lundberg.80_1160036 JE.Lundberg.80_1556901 JE.Lundberg.80_1561620 JE.Lundberg.86_187452 JE.Lundberg.86_462282 JE.Lundberg.86_1001373 JE.Lundberg.86_1217477 JE.Lundberg.86_1366178 JE.Lundberg.89_127527 JE.Lundberg.89_127875 JE.Lundberg.89_202311 JE.Lundberg.89_388271 JE.Lundberg.89_448447 JE.Lundberg.89_822013 JE.Lundberg.89_860495 JE.Lundberg.89_1134490 JE.Lundberg.89_1658687 JE.Lundberg.89_1659161 JE.Lundberg.8_833216 JE.Lundberg.8_1345680 JE.Lundberg.92_675823 JE.Lundberg.92_675996 JE.Lundberg.92_1056724 JE.Lundberg.92_1670599 JE.Lundberg.95_160591 JE.Lundberg.95_233112 JE.Lundberg.95_859030 JE.Lundberg.95_1448826 JE.Soil.179_604763 JE.Soil.179_2510780 JE.Soil.183_771696 JE.Soil.183_1536645 JE.Soil.187_841204 JE.Soil.187_1030573 JE.Soil.187_1098992 JE.Soil.187_1115032 JE.Soil.187_1717292 JE.Soil.191_776308 JE.Soil.191_1130950 JE.Soil.191_1357565 JE.Soil.199_665935 JE.Soil.199_765683 JE.Soil.199_1022445 JE.Soil.199_2076750 JE.Soil.215_426905 JE.Soil.227_335401 JE.Soil.227_1127542 JE.Soil.227_1720809 JE.Soil.227_1721105 JE.Soil.231_322975 JE.Soil.231_491260 JE.Soil.231_1681722 JE.Soil.231_1833849 JE.Soil.235_146217 JE.Soil.235_255959 JE.Soil.235_747024 JE.Soil.235_2089641 JE.Soil.239_3003860 JE.Soil.23_33725 JE.Soil.23_589532 JE.Soil.23_995706 JE.Soil.23_1748645 JE.Soil.27_601103 JE.Soil.27_710989 JE.Soil.27_1120218 JE.Soil.27_1207598 JE.Soil.27_3074353 JE.Soil.27_3386885 JE.Soil.27_3630292 JE.Soil.27_3737255 JE.Soil.27_3926712 JE.Soil.27_4027870 JE.Soil.27_4381821 JE.Soil.27_4609817 JE.Soil.27_4656996 JE.Soil.27_4897979 JE.Soil.35_18414 JE.Soil.35_23885 JE.Soil.35_62861 JE.Soil.35_62963 JE.Soil.35_581470 JE.Soil.35_1073072 JE.Soil.35_1243632 JE.Soil.35_1674101 JE.Soil.35_1762665 JE.Soil.35_2191029 JE.Soil.35_2385516 JE.Soil.35_3784354 JE.Soil.3_2488295 JE.Soil.43_1779216 JE.Soil.43_2156401 JE.Soil.43_3518317 JE.Soil.59_517378 JE.Soil.59_1448160 JE.Soil.59_1588803 JE.Soil.59_2192239 JE.Soil.63_373973 JE.Soil.63_1700281 JE.Soil.63_2186360 JE.Soil.71_424125 JE.Soil.71_2597231 JE.Soil.75_1316980 JE.Soil.75_1721490 JE.Soil.75_2039387 JE.Soil.75_2144169 JE.Soil.75_3224662 JE.Soil.7_278544 JE.Soil.7_753351 JE.Soil.83_1283311 JE.Soil.87_264802 JE.Soil.87_520589 JE.Soil.87_968982 JE.Soil.87_973398 JE.Soil.87_1371479 JE.Soil.87_1371546 JE.Soil.87_1414153 JE.Soil.87_1576538 JE.Soil.91_611986 JE.Soil.91_626092 JE.Soil.91_1357118 JE.Soil.91_2170141 JE.Soil.91_2331664 JE.Soil.91_2402756 JE.Soil.95_1635814 JE.Soil.95_1796063 JE.Soil.95_1898432 JE.Soil.95_2202539 JE.Lundberg.107_1262728 JE.Lundberg.107_2248207 JE.Lundberg.110_1218591 JE.Lundberg.116_94358 JE.Lundberg.116_1443097 JE.Lundberg.116_1535567 JE.Lundberg.119_1022893 JE.Lundberg.119_1567104 JE.Lundberg.155_2592503 JE.Lundberg.167_901331 JE.Lundberg.26_886286 JE.Lundberg.26_1426141 JE.Lundberg.32_316082 JE.Lundberg.32_899549 JE.Lundberg.32_904548 JE.Lundberg.59_1867048 JE.Lundberg.74_1004039 JE.Lundberg.80_842451 JE.Lundberg.80_912396 JE.Lundberg.80_1190816 JE.Lundberg.86_56240 JE.Lundberg.8_680455 JE.Lundberg.8_1424319 JE.Lundberg.95_820190 JE.Lundberg.95_820463 JE.Lundberg.95_1805026 JE.Lundberg.95_1805086 JE.Lundberg.98_505905 JE.Soil.131_580445 JE.Soil.131_1437909 JE.Soil.131_2023170 JE.Soil.131_3237892 JE.Soil.131_3471985 JE.Soil.131_4304001 JE.Soil.131_4613746 JE.Soil.131_4680534 JE.Soil.131_4860329 JE.Soil.131_5206259 JE.Soil.143_334176 JE.Soil.143_2109171 JE.Soil.215_634378 JE.Soil.231_1465017 JE.Soil.235_400518 JE.Soil.235_1013411 JE.Soil.83_90652 JE.Soil.83_96282 JE.Soil.83_790658 JE.Soil.83_2439555 JE.Soil.83_2471200 JE.Soil.95_13832 JE.Soil.95_86384 JE.Soil.95_1622048 JE.Lundberg.191_247411 JE.Lundberg.191_247543 JE.Lundberg.191_579736 JE.Lundberg.191_982217 JE.Lundberg.191_1212619 JE.Lundberg.191_1371306 JE.Soil.131_1318062 JE.Soil.131_2304926 JE.Soil.131_2578858 JE.Soil.131_2793198 JE.Soil.131_3292341 JE.Soil.131_4002981 JE.Soil.131_4894057 JE.Soil.15_2188644 JE.Soil.179_502980 JE.Soil.179_1407689 JE.Soil.179_1597351 JE.Soil.179_1727096 JE.Soil.179_1727592 JE.Soil.179_2223739 JE.Soil.179_2258429 JE.Soil.183_712888 JE.Soil.187_895757 JE.Soil.211_3544443 JE.Soil.231_1172810 JE.Soil.235_736375 JE.Soil.239_681240 JE.Soil.239_1849729 JE.Soil.27_761287 JE.Soil.27_2286173 JE.Soil.27_2984122 JE.Soil.35_157432 JE.Soil.39_500879 JE.Soil.39_2304254 JE.Soil.43_3344916 JE.Soil.75_597269 JE.Lundberg.23_452820 JE.Lundberg.23_1060125 JE.Lundberg.23_1511262 JE.Lundberg.23_1571796 JE.Lundberg.26_525012 JE.Lundberg.26_686238 JE.Lundberg.26_966862 JE.Lundberg.26_1354787 JE.Lundberg.26_1834296 JE.Lundberg.26_1834324 JE.Lundberg.29_116991 JE.Lundberg.29_831444 JE.Lundberg.29_1719726 JE.Lundberg.2_707185 JE.Lundberg.2_759105 JE.Lundberg.2_1269626 JE.Lundberg.32_373634 JE.Lundberg.32_434700 JE.Lundberg.32_960566 JE.Lundberg.41_930836 JE.Lundberg.44_1025718 JE.Lundberg.47_290689 JE.Lundberg.47_633924 JE.Lundberg.47_952449 JE.Lundberg.47_971232 JE.Lundberg.47_1139826 JE.Lundberg.50_169818 JE.Lundberg.71_1529230 JE.Lundberg.80_935544 JE.Lundberg.128_511535 JE.Lundberg.131_1227087 JE.Lundberg.140_156992 JE.Lundberg.158_191824 JE.Lundberg.158_191825 JE.Lundberg.161_246689 JE.Lundberg.161_601479 JE.Lundberg.161_1390849 JE.Lundberg.164_356583 JE.Soil.103_1368305 JE.Soil.107_513627 JE.Soil.107_792681 JE.Soil.107_2711123 JE.Soil.115_956316 JE.Soil.127_1803650 JE.Soil.279_562145 JE.Soil.279_562364 JE.Soil.291_1749347 JE.Soil.319_936837 JE.Soil.319_2267418 JE.Soil.39_1014575 JE.Soil.99_1446850 JE.Soil.111_1164807 JE.Soil.119_411267 JE.Soil.119_492062 JE.Soil.119_1086172 JE.Soil.139_347638 JE.Soil.295_40126 JE.Soil.295_2224268 JE.Soil.303_781827 JE.Soil.303_1050216 JE.Soil.303_1203708 JE.Soil.307_1047826 JE.Soil.307_1048503 JE.Soil.319_399998 JE.Soil.319_400350 JE.Soil.99_1460745 JE.Soil.99_2069476 JE.Soil.231_156028 JE.Soil.231_1151929 JE.Soil.231_1280395 JE.Soil.231_2120857 JE.Soil.235_1526342 JE.Soil.239_1137397 JE.Soil.239_1137865 JE.Soil.239_1993726 JE.Soil.239_2835634 JE.Soil.51_1089789 JE.Soil.83_2704294 JE.Soil.87_249925 JE.Soil.95_383067 JE.Soil.95_1992948 JE.Soil.95_2388248 JE.Lundberg.188_605519 JE.Lundberg.26_423879 JE.Lundberg.26_605627 JE.Lundberg.32_1567500 JE.Lundberg.35_1614218 JE.Lundberg.35_1843316 JE.Lundberg.47_911178 JE.Lundberg.47_1236537 JE.Lundberg.47_1238107 JE.Lundberg.17_1395625 JE.Lundberg.38_569630 JE.Lundberg.38_837034 JE.Lundberg.44_1887295 JE.Lundberg.47_722400 JE.Lundberg.47_905678 JE.Lundberg.47_905975 JE.Lundberg.122_1549686 JE.Lundberg.125_344995 JE.Lundberg.131_154902 JE.Lundberg.140_871286 JE.Lundberg.140_1785592 JE.Lundberg.155_2865568 JE.Lundberg.53_1215204 JE.Lundberg.62_891306 JE.Lundberg.62_1230395 JE.Lundberg.71_1064960 JE.Lundberg.71_1368607 JE.Lundberg.62_1066174 JE.Lundberg.65_306401 JE.Soil.211_442376 JE.Soil.231_261869 JE.Soil.227_1113624 JE.Soil.227_1831280 JE.Soil.227_2314022 JE.Lundberg.170_982697 JE.Lundberg.188_712865 JE.Lundberg.71_414961 JE.Lundberg.89_1202306 JE.Soil.35_1073352 JE.Soil.35_3784473 JE.Lundberg.116_509235 JE.Lundberg.59_2164307 JE.Lundberg.62_52782 JE.Lundberg.86_1112851 JE.Lundberg.68_1047972 JE.Lundberg.74_423317 JE.Lundberg.89_198425 JE.Lundberg.92_306856 JE.Lundberg.8_264891 JE.Soil.107_846172 JE.Soil.139_2948331 JE.Soil.43_2150998 JE.Soil.235_2004004 JE.Soil.3_817861 JE.Lundberg.32_553859 JE.Lundberg.128_199796 JE.Soil.107_1023725 JE.Lundberg.131_1398351 JE.Lundberg.140_937523 JE.Soil.115_721407 JE.Soil.35_1553704 JE.Lundberg.131_715100 JE.Soil.183_1625455 JE.Soil.35_416972 JE.Soil.115_2447591 JE.Soil.99_1303088 JE.Lundberg.2_530166 JE.Lundberg.116_1321815 JE.Lundberg.122_1111560 JE.Lundberg.23_1350354 JE.Lundberg.23_643927 JE.Lundberg.29_378423 JE.Lundberg.29_378675 JE.Lundberg.2_1703835 JE.Lundberg.50_1298502 JE.Lundberg.50_558022 JE.Lundberg.59_147051 JE.Lundberg.62_1072339 JE.Lundberg.62_1210386 JE.Lundberg.68_2045808 JE.Lundberg.68_346625 JE.Lundberg.68_48287 JE.Lundberg.89_1178118 JE.Lundberg.50_1298659 JE.Lundberg.59_803414 JE.Lundberg.59_1391430 JE.Lundberg.77_975343 JE.Lundberg.77_975584 JE.Lundberg.77_1184348 JE.Lundberg.77_1184555 JE.Lundberg.98_699526 JE.Lundberg.29_476534 JE.Lundberg.35_1908399 JE.Lundberg.50_110804 JE.Lundberg.89_1821306 JE.Lundberg.128_650603 JE.Lundberg.128_650795 JE.Soil.235_1900596 JE.Soil.91_1448184 JE.Soil.231_334104 JE.Lundberg.107_1604265 JE.Soil.227_2299086 JE.Soil.227_2462462 JE.Soil.231_1541532 JE.Soil.87_1244061 JE.Soil.95_1338568 JE.Soil.239_3103684 JE.Soil.51_102170 JE.Soil.51_549675 JE.Soil.59_2552151 JE.Soil.83_333525 JE.Soil.83_625717 JE.Soil.87_2702215 JE.Soil.91_2554191 JE.Soil.91_2554201 JE.Soil.231_1174300 JE.Lundberg.53_2454819 JE.Lundberg.32_896962 JE.Lundberg.74_1566338 JE.Lundberg.167_842825 JE.Lundberg.188_1466852 JE.Lundberg.29_1363492 JE.Lundberg.74_1543500 JE.Lundberg.77_900011 JE.Lundberg.77_1983690 JE.Lundberg.89_544259 JE.Lundberg.89_729005 JE.Lundberg.80_1305147 JE.Lundberg.74_1566351 JE.Soil.215_2527549 JE.Soil.227_1676674 JE.Soil.287_400023 JE.Soil.295_2030609 JE.Lundberg.182_77434 JE.Lundberg.182_83013 JE.Lundberg.77_1116753 JE.Soil.231_1875542 JE.Lundberg.182_326745 JE.Lundberg.182_497448 JE.Lundberg.182_1191997 JE.Lundberg.77_683580 JE.Soil.143_900115 JE.Soil.143_2661202 JE.Soil.143_28220 JE.Soil.143_1582358 JE.Soil.143_2552723 JE.Lundberg.143_1106882 JE.Lundberg.134_432432 JE.Lundberg.137_1353554 JE.Lundberg.137_1447814 JE.Lundberg.173_1723086 JE.Lundberg.8_550423 JE.Lundberg.17_558563 JE.Lundberg.32_60450 JE.Lundberg.107_712375 JE.Lundberg.113_1507608 JE.Lundberg.11_1952627 JE.Lundberg.23_1115230 JE.Lundberg.29_1253078 JE.Lundberg.29_98766 JE.Lundberg.53_109957 JE.Lundberg.53_620829 JE.Lundberg.53_966008 JE.Lundberg.77_493316 JE.Soil.195_684992 JE.Soil.35_1670493 JE.Lundberg.191_1453909 JE.Lundberg.53_435328 JE.Lundberg.53_585556 JE.Lundberg.53_611637 JE.Lundberg.53_1334213 JE.Lundberg.53_2508573 JE.Lundberg.77_1941796 JE.Lundberg.77_2407798 JE.Lundberg.77_2422540 JE.Soil.19_1041150 JE.Soil.27_4830921 JE.Soil.35_1710814 JE.Soil.35_2806713 JE.Soil.3_1299468 JE.Soil.3_2374727 JE.Soil.227_189192 JE.Soil.227_488224 JE.Soil.227_1143490 JE.Soil.227_1402838 JE.Soil.67_1001492 JE.Soil.67_1701633 JE.Soil.291_1949985 JE.Soil.291_253783 JE.Soil.319_74056 JE.Soil.3_232412 JE.Lundberg.128_248993 JE.Lundberg.128_650656 JE.Lundberg.182_767095 JE.Soil.235_31537 JE.Lundberg.167_101950 JE.Lundberg.167_511977 JE.Lundberg.188_1441962 JE.Lundberg.182_841075 JE.Lundberg.182_1057992 JE.Lundberg.182_1058167 JE.Lundberg.182_1548489 JE.Lundberg.182_1548769 JE.Lundberg.188_1556010 JE.Soil.51_1047293 JE.Soil.59_358064 JE.Soil.87_128022 JE.Soil.99_1129632 JE.Lundberg.53_1808885 JE.Lundberg.56_944546 JE.Lundberg.59_607429 JE.Lundberg.77_741750 JE.Soil.15_74786 JE.Lundberg.119_1757688 JE.Lundberg.95_1546840 JE.Soil.51_1215196 JE.Soil.51_837918 JE.Soil.51_936017 JE.Lundberg.11_1550921 JE.Lundberg.68_1072131 JE.Lundberg.104_409065 JE.Lundberg.146_647578 JE.Lundberg.104_408879 JE.Lundberg.104_408902 JE.Lundberg.107_967939 JE.Lundberg.143_524550 JE.Lundberg.158_559888 JE.Lundberg.173_1219747 JE.Lundberg.20_1528699 JE.Lundberg.20_1528884 JE.Lundberg.116_1545658 JE.Lundberg.116_1545868 JE.Lundberg.116_1693964 JE.Lundberg.158_560090 JE.Lundberg.170_1064858 JE.Lundberg.173_681092 JE.Lundberg.182_791340 JE.Lundberg.182_830463 JE.Lundberg.26_702473 JE.Lundberg.26_1767999 JE.Lundberg.29_1593681 JE.Lundberg.32_109271 JE.Lundberg.32_208833 JE.Lundberg.32_1468096 JE.Lundberg.35_864620 JE.Lundberg.35_1202617 JE.Lundberg.44_1580785 JE.Lundberg.59_1629738 JE.Lundberg.29_94169 JE.Lundberg.29_467209 JE.Lundberg.29_1476355 JE.Lundberg.74_2962785 JE.Lundberg.77_226 JE.Lundberg.77_301 JE.Lundberg.77_1913564 JE.Lundberg.104_141374 JE.Lundberg.29_1064885 JE.Lundberg.44_1514303 JE.Lundberg.104_160996 JE.Lundberg.119_1304867 JE.Lundberg.11_1163970 JE.Lundberg.11_1169453 JE.Lundberg.11_1403148 JE.Lundberg.176_1428038 JE.Lundberg.176_2219075 JE.Lundberg.17_239817 JE.Lundberg.17_239955 JE.Lundberg.53_1589589 JE.Lundberg.71_188247 JE.Lundberg.71_1997641 JE.Lundberg.98_892961 JE.Lundberg.104_1229757 JE.Lundberg.110_181934 JE.Lundberg.11_1851939 JE.Lundberg.170_739311 JE.Lundberg.170_868637 JE.Lundberg.23_1348990 JE.Lundberg.41_1056160 JE.Lundberg.44_1621529 JE.Lundberg.59_1249374 JE.Lundberg.68_680425 JE.Lundberg.71_162887 JE.Lundberg.92_1626396 JE.Lundberg.38_1619635 JE.Lundberg.8_1682218 JE.Lundberg.44_1514453 JE.Lundberg.62_1342743 JE.Lundberg.95_1249635 JE.Lundberg.26_287578 JE.Lundberg.62_1022043 JE.Lundberg.143_1847561 JE.Lundberg.26_139025 JE.Lundberg.26_416675 JE.Lundberg.26_1386837 JE.Lundberg.95_1188279 JE.Soil.295_953874 JE.Lundberg.131_1180798 JE.Lundberg.188_10214 JE.Soil.295_2284758 JE.Lundberg.53_1852664 JE.Lundberg.62_1468614 JE.Lundberg.122_1145779 JE.Soil.227_1491621 JE.Lundberg.122_36326 JE.Lundberg.122_12567 JE.Lundberg.125_912900 JE.Lundberg.134_1098050 JE.Lundberg.134_908196 JE.Lundberg.137_1258572 JE.Lundberg.137_1304131 JE.Lundberg.140_1662408 JE.Lundberg.140_238268 JE.Lundberg.149_384203 JE.Lundberg.50_57841 JE.Lundberg.50_661606 JE.Lundberg.59_11479 JE.Lundberg.59_741455 JE.Soil.135_3128353 JE.Soil.211_1963851 JE.Soil.211_611754 JE.Soil.27_4848626 JE.Soil.59_767055 JE.Soil.99_1311038 JE.Soil.99_1856647 JE.Lundberg.125_1237073 JE.Lundberg.131_452244 JE.Lundberg.131_837602 JE.Lundberg.131_837761 JE.Lundberg.131_837827 JE.Lundberg.134_675951 JE.Lundberg.137_316037 JE.Lundberg.167_594089 JE.Lundberg.50_490721 JE.Lundberg.50_1030625 JE.Lundberg.53_514784 JE.Soil.103_3137791 JE.Soil.135_1732411 JE.Soil.135_1918217 JE.Soil.139_919901 JE.Soil.139_1064111 JE.Soil.179_437196 JE.Soil.179_437258 JE.Soil.191_2227215 JE.Soil.19_1975782 JE.Soil.211_415286 JE.Soil.211_1128795 JE.Soil.211_1189981 JE.Soil.211_1246747 JE.Soil.211_1575675 JE.Soil.211_1963640 JE.Soil.211_2393244 JE.Soil.211_2414756 JE.Soil.211_2455567 JE.Soil.211_2455844 JE.Soil.219_2026760 JE.Soil.27_3048342 JE.Soil.283_1465044 JE.Soil.3_181200 JE.Soil.3_841942 JE.Soil.3_2250141 JE.Soil.3_2282641 JE.Soil.59_418267 JE.Soil.59_750601 JE.Soil.59_1784311 JE.Soil.59_2399465 JE.Soil.59_2801592 JE.Soil.99_2103924 JE.Soil.99_3145939 JE.Soil.35_2035730 JE.Soil.71_1076385 JE.Soil.71_1149893 JE.Lundberg.134_106971 JE.Soil.27_4848658 JE.Lundberg.116_944497 JE.Lundberg.77_544874 JE.Lundberg.176_662598 JE.Soil.183_315649 JE.Lundberg.53_972212 JE.Lundberg.68_379521 JE.Lundberg.77_2249207 JE.Lundberg.89_534385 JE.Soil.211_579134 JE.Lundberg.77_1276750 JE.Lundberg.77_1276798 JE.Lundberg.77_2248856 JE.Soil.187_265121 JE.Soil.187_272259 JE.Soil.211_579086 JE.Soil.223_24335 JE.Soil.235_971383 JE.Soil.235_1011390 JE.Soil.235_1154209 JE.Soil.39_443710 JE.Soil.39_3272988 JE.Soil.39_3618820 JE.Soil.3_525661 JE.Soil.3_2346875 JE.Soil.47_1026805 JE.Lundberg.176_1079060 JE.Lundberg.176_2105197 JE.Lundberg.176_2522857 JE.Lundberg.188_420722 JE.Lundberg.26_56836 JE.Lundberg.29_1012350 JE.Lundberg.32_225615 JE.Lundberg.32_1204596 JE.Lundberg.32_1734978 JE.Lundberg.68_1163243 JE.Lundberg.89_534582 JE.Soil.211_2726100 JE.Soil.211_2745669 JE.Soil.195_184495 JE.Lundberg.134_232824 JE.Soil.135_297110 JE.Soil.235_1074784 JE.Lundberg.125_217513 JE.Lundberg.77_1897188 JE.Lundberg.17_368710 JE.Lundberg.98_459668 JE.Lundberg.107_1727085 JE.Lundberg.122_1035294 JE.Lundberg.131_80904 JE.Lundberg.137_1474347 JE.Lundberg.140_1487759 JE.Lundberg.140_180389 JE.Lundberg.17_382723 JE.Lundberg.188_1425186 JE.Lundberg.188_1425268 JE.Lundberg.188_1659221 JE.Lundberg.20_435853 JE.Lundberg.23_258669 JE.Lundberg.2_1366966 JE.Lundberg.2_432003 JE.Lundberg.32_702134 JE.Lundberg.38_467683 JE.Lundberg.53_923321 JE.Lundberg.59_359765 JE.Lundberg.68_1131696 JE.Lundberg.68_2308894 JE.Lundberg.77_1124934 JE.Lundberg.77_541420 JE.Lundberg.77_98286 JE.Lundberg.92_459315 JE.Lundberg.98_1125905 JE.Soil.131_1001309 JE.Soil.131_1979157 JE.Soil.131_2516086 JE.Soil.131_3866658 JE.Soil.191_1156342 JE.Soil.191_2033915 JE.Soil.191_428602 JE.Soil.191_516846 JE.Soil.199_2109616 JE.Soil.231_108209 JE.Soil.87_546837 JE.Lundberg.125_1341123 JE.Lundberg.125_1341289 JE.Lundberg.128_224422 JE.Lundberg.128_768979 JE.Lundberg.131_302516 JE.Lundberg.140_1487860 JE.Lundberg.146_109886 JE.Lundberg.146_526136 JE.Lundberg.146_809349 JE.Lundberg.146_1075930 JE.Lundberg.146_1361593 JE.Lundberg.146_1361727 JE.Lundberg.146_1529894 JE.Lundberg.155_2156915 JE.Lundberg.167_905393 JE.Lundberg.167_957308 JE.Lundberg.167_981244 JE.Lundberg.173_530758 JE.Lundberg.188_618443 JE.Lundberg.188_1620990 JE.Lundberg.188_1839069 JE.Lundberg.23_102112 JE.Lundberg.23_102309 JE.Lundberg.29_1042229 JE.Lundberg.2_438058 JE.Lundberg.32_1294160 JE.Lundberg.38_467399 JE.Lundberg.38_790995 JE.Lundberg.38_791244 JE.Lundberg.38_949533 JE.Lundberg.38_949752 JE.Lundberg.53_2404650 JE.Lundberg.56_65700 JE.Lundberg.56_944693 JE.Lundberg.56_1593918 JE.Lundberg.5_1574125 JE.Lundberg.62_415516 JE.Lundberg.62_1524796 JE.Lundberg.68_2263048 JE.Lundberg.77_197042 JE.Lundberg.77_287555 JE.Lundberg.77_301171 JE.Lundberg.77_524637 JE.Lundberg.77_1125245 JE.Lundberg.77_1427087 JE.Lundberg.77_1427323 JE.Lundberg.77_1427364 JE.Lundberg.77_1570405 JE.Lundberg.77_1669886 JE.Lundberg.77_1834192 JE.Lundberg.77_2127679 JE.Lundberg.77_2170192 JE.Lundberg.80_608316 JE.Lundberg.89_291817 JE.Lundberg.89_787682 JE.Lundberg.89_1260490 JE.Lundberg.92_314962 JE.Lundberg.92_459604 JE.Lundberg.95_1019032 JE.Lundberg.95_1467691 JE.Soil.131_440761 JE.Soil.131_1060557 JE.Soil.131_1195559 JE.Soil.131_2295853 JE.Soil.131_2363298 JE.Soil.131_2966047 JE.Soil.131_3229777 JE.Soil.131_3866813 JE.Soil.131_4000866 JE.Soil.131_4581319 JE.Soil.131_5532406 JE.Soil.131_5588404 JE.Soil.183_217959 JE.Soil.187_2098880 JE.Soil.191_428735 JE.Soil.191_773560 JE.Soil.191_1226263 JE.Soil.191_1781520 JE.Soil.195_254136 JE.Soil.195_768373 JE.Soil.195_1180886 JE.Soil.199_387508 JE.Soil.199_505458 JE.Soil.199_1325546 JE.Soil.199_1456853 JE.Soil.199_1834090 JE.Soil.199_1845332 JE.Soil.199_1978860 JE.Soil.199_1978958 JE.Soil.211_241009 JE.Soil.211_2540246 JE.Soil.211_3967817 JE.Soil.219_731695 JE.Soil.219_1974712 JE.Soil.223_1357868 JE.Soil.223_2281554 JE.Soil.43_3493734 JE.Soil.87_619594 JE.Soil.87_769679 JE.Soil.87_1025482 JE.Soil.87_1182730 JE.Soil.87_1727347 JE.Soil.95_2693922 JE.Lundberg.86_251311 JE.Soil.83_2241684 JE.Soil.95_2760614 JE.Lundberg.77_1189247 JE.Lundberg.98_1089382 JE.Soil.227_289462 JE.Soil.103_1411131 JE.Soil.227_1657660 JE.Lundberg.125_140861 JE.Lundberg.20_2016897 JE.Soil.195_425569 JE.Lundberg.173_1306959 JE.Lundberg.77_740228 JE.Lundberg.137_1033437 JE.Lundberg.173_1530445 JE.Lundberg.188_568 JE.Lundberg.44_1417707 JE.Lundberg.56_1159661 JE.Lundberg.77_1390683 JE.Lundberg.77_701836 JE.Lundberg.92_931096 JE.Soil.283_2371107 JE.Lundberg.125_1331612 JE.Lundberg.170_146700 JE.Lundberg.170_507008 JE.Lundberg.173_898569 JE.Lundberg.188_562995 JE.Lundberg.188_562998 JE.Lundberg.26_468400 JE.Lundberg.38_1662009 JE.Lundberg.38_1662177 JE.Lundberg.77_76386 JE.Lundberg.77_1066145 JE.Lundberg.77_1918367 JE.Lundberg.77_2032559 JE.Lundberg.80_337879 JE.Lundberg.92_415070 JE.Lundberg.92_1898767 JE.Lundberg.23_406740 JE.Lundberg.38_1309622 JE.Lundberg.38_1309676 JE.Lundberg.41_1322871 JE.Soil.195_572567 JE.Soil.195_1016498 JE.Soil.195_1569713 JE.Soil.195_1891985 JE.Lundberg.29_556780 JE.Lundberg.77_379302 JE.Lundberg.77_379304 JE.Lundberg.77_745144 JE.Lundberg.65_871361 JE.Lundberg.140_1150673 JE.Lundberg.140_1150736 JE.Soil.43_2482602 JE.Lundberg.101_249438 JE.Soil.179_775196 JE.Lundberg.23_247114 JE.Lundberg.29_773122 JE.Lundberg.101_926005 JE.Lundberg.110_603588 JE.Lundberg.11_1962490 JE.Lundberg.17_824787 JE.Lundberg.17_904187 JE.Lundberg.23_364670 JE.Lundberg.44_344237 JE.Lundberg.71_1236820 JE.Lundberg.77_1438216 JE.Soil.87_1233078 JE.Lundberg.122_498002 JE.Lundberg.17_904108 JE.Lundberg.17_1321980 JE.Lundberg.20_421996 JE.Lundberg.26_313730 JE.Lundberg.29_766892 JE.Soil.15_1558176 JE.Soil.19_125836 JE.Soil.211_323549 JE.Soil.211_811109 JE.Soil.87_411527 JE.Soil.179_1698278 JE.Soil.179_2277962 JE.Soil.195_638728 JE.Soil.199_1842244 JE.Soil.227_2046056 JE.Soil.231_277024 JE.Lundberg.23_1045513 JE.Lundberg.2_455422 JE.Lundberg.2_474724 JE.Lundberg.5_103249 JE.Lundberg.98_1338590 JE.Lundberg.17_54235 JE.Lundberg.23_1033425 JE.Lundberg.23_96738 JE.Lundberg.2_794753 JE.Lundberg.2_474655 JE.Soil.219_14430 JE.Soil.103_1270317 JE.Soil.103_3023835 JE.Soil.279_2249321 JE.Soil.279_774413 JE.Soil.279_775025 JE.Soil.279_1111888 JE.Soil.283_457802 JE.Soil.283_1858478 JE.Soil.291_2186235 JE.Soil.303_2223434 JE.Soil.139_38474 JE.Lundberg.53_502754 JE.Lundberg.176_69203 JE.Soil.139_2755599 JE.Soil.183_1041485 JE.Soil.195_1956770 JE.Soil.235_372656 JE.Soil.51_936252 JE.Soil.75_2429462 JE.Soil.7_530455 JE.Soil.95_545300 JE.Soil.139_1240848 JE.Soil.139_1442026 JE.Soil.139_1514899 JE.Soil.139_2121206 JE.Soil.139_2496001 JE.Soil.139_2579925 JE.Soil.139_2868401 JE.Soil.139_2974225 JE.Soil.183_1136748 JE.Soil.183_1452770 JE.Soil.187_1190177 JE.Soil.187_1311942 JE.Soil.211_2523470 JE.Soil.227_12890 JE.Soil.235_1124532 JE.Soil.235_1124751 JE.Soil.239_1242468 JE.Soil.91_724166 JE.Soil.91_852036 JE.Soil.91_1223635 JE.Soil.91_1241544 JE.Soil.91_1853536 JE.Soil.91_2523204 JE.Soil.95_190382 JE.Soil.95_461925 JE.Soil.95_1136934 JE.Soil.95_1835939 JE.Lundberg.53_906090 JE.Lundberg.53_2566899 JE.Lundberg.56_455270 JE.Lundberg.56_1413805 JE.Lundberg.68_72066 JE.Lundberg.68_535540 JE.Lundberg.68_838947 JE.Lundberg.68_1125438 JE.Lundberg.68_1815100 JE.Soil.27_54024 JE.Soil.227_189372 JE.Lundberg.131_1397752 JE.Soil.231_972707 JE.Soil.27_800445 JE.Soil.231_205844 JE.Soil.227_170327 JE.Soil.231_2073191 JE.Soil.231_2120613 JE.Soil.235_1440251 JE.Soil.27_1477016 JE.Soil.27_1536037 JE.Soil.27_218787 JE.Soil.27_3226094 JE.Soil.27_326428 JE.Soil.27_3451028 JE.Soil.27_3610637 JE.Soil.27_3955591 JE.Soil.27_4280178 JE.Soil.27_979419 JE.Soil.59_54811 JE.Soil.95_2783539 JE.Soil.27_54337 JE.Soil.27_477631 JE.Soil.27_851536 JE.Soil.27_860532 JE.Soil.27_1110808 JE.Soil.27_1270460 JE.Soil.27_1486244 JE.Soil.27_1510489 JE.Soil.27_1511524 JE.Soil.27_1566523 JE.Soil.27_1639696 JE.Soil.27_1665171 JE.Soil.27_1706426 JE.Soil.27_1854912 JE.Soil.27_2207535 JE.Soil.27_2419057 JE.Soil.27_2929237 JE.Soil.27_3029770 JE.Soil.27_3029857 JE.Soil.27_3529039 JE.Soil.27_4094826 JE.Soil.27_4099435 JE.Soil.27_4668322 JE.Soil.27_4881649 JE.Soil.227_260332 JE.Soil.227_1481830 JE.Soil.231_274639 JE.Soil.231_860417 JE.Soil.231_1285466 JE.Soil.231_2438482 JE.Soil.59_644646 JE.Soil.59_999862 JE.Soil.59_2201642 JE.Soil.59_2561164 JE.Soil.59_3022109 JE.Soil.59_3025635 JE.Soil.59_3036128 JE.Soil.67_1260990 JE.Soil.67_1641677 JE.Soil.7_408938 JE.Soil.87_459030 JE.Soil.87_459154 JE.Soil.87_2073663 JE.Soil.95_2799545 JE.Soil.227_2599518 JE.Soil.239_2532374 JE.Soil.51_482587 JE.Soil.59_2613387 JE.Soil.231_1924891 JE.Soil.231_1925183 JE.Soil.231_2382291 JE.Soil.231_2424797 JE.Soil.27_3291605 JE.Soil.27_3710238 JE.Soil.235_954671 JE.Lundberg.161_953911 JE.Soil.227_60716 JE.Soil.283_343009 JE.Lundberg.77_1420537 JE.Lundberg.77_634249 JE.Soil.131_5981902 JE.Lundberg.11_1834211 JE.Lundberg.11_2018846 JE.Lundberg.20_1689021 JE.Lundberg.26_1112701 JE.Lundberg.35_871042 JE.Lundberg.77_1116540 JE.Lundberg.98_44424 JE.Soil.131_3024223 JE.Soil.131_3431655 JE.Soil.191_1779884 JE.Soil.191_2247709 JE.Soil.231_1396649 JE.Soil.231_2473530 JE.Soil.231_2473578 JE.Soil.235_532130 JE.Soil.3_1474958 JE.Soil.3_84722 JE.Soil.51_522601 JE.Lundberg.167_79299 JE.Lundberg.38_1025047 JE.Lundberg.38_1073883 JE.Soil.131_2029032 JE.Soil.131_2181054 JE.Soil.131_3024006 JE.Soil.131_3802135 JE.Soil.131_3944016 JE.Soil.131_4010078 JE.Soil.131_4240563 JE.Soil.135_20350 JE.Soil.135_573660 JE.Soil.135_900482 JE.Soil.135_2247496 JE.Soil.135_2888223 JE.Soil.179_162163 JE.Soil.191_1300462 JE.Soil.223_1689343 JE.Soil.235_83471 JE.Soil.35_2091808 JE.Soil.35_2788929 JE.Soil.3_721204 JE.Soil.3_1153130 JE.Soil.227_163794 JE.Soil.227_509289 JE.Soil.227_1286291 JE.Soil.227_1912069 JE.Soil.227_2064057 JE.Soil.227_2163901 JE.Soil.227_2512577 JE.Soil.231_2298095 JE.Soil.75_1864455 JE.Soil.91_1966202 JE.Soil.283_343125 JE.Soil.291_96299 JE.Soil.291_571872 JE.Soil.291_2014551 JE.Soil.191_472247 JE.Lundberg.77_639421 JE.Soil.135_3609344 JE.Soil.227_873536 JE.Lundberg.20_1021301 JE.Lundberg.119_1270967 JE.Lundberg.149_1113903 JE.Lundberg.149_1771449 JE.Lundberg.161_1420560 JE.Lundberg.38_1644964 JE.Soil.139_1885066 JE.Soil.139_2950156 JE.Soil.139_3878174 JE.Soil.19_1558193 JE.Soil.227_1096348 JE.Soil.231_2521483 JE.Soil.59_100323 JE.Soil.59_2775920 JE.Soil.95_2138235 JE.Soil.227_1628607 JE.Soil.227_1784594 JE.Soil.231_1745439 JE.Soil.231_1853804 JE.Soil.231_2590068 JE.Soil.235_654283 JE.Soil.235_654715 JE.Soil.235_654785 JE.Soil.235_1026918 JE.Soil.235_1444134 JE.Soil.235_1571191 JE.Soil.235_2371719 JE.Soil.239_1052747 JE.Soil.59_1608068 JE.Soil.59_2107407 JE.Soil.95_1295223 JE.Soil.95_1624917 JE.Lundberg.20_2298064 JE.Lundberg.23_1119174 JE.Lundberg.29_1592757 JE.Lundberg.38_1645227 JE.Lundberg.44_878771 JE.Lundberg.47_181608 JE.Lundberg.47_1292726 JE.Lundberg.47_1410560 JE.Lundberg.68_312890 JE.Lundberg.110_343496 JE.Lundberg.110_817741 JE.Lundberg.143_1048398 JE.Lundberg.143_1369810 JE.Lundberg.176_78912 JE.Lundberg.56_1511501 JE.Lundberg.62_289006 JE.Lundberg.68_1749117 JE.Lundberg.68_88340 JE.Lundberg.77_1405252 JE.Lundberg.80_519427 JE.Lundberg.77_113587 JE.Lundberg.77_113606 JE.Lundberg.77_596469 JE.Lundberg.77_596967 JE.Lundberg.77_1391710 JE.Lundberg.77_1405283 JE.Lundberg.77_1617616 JE.Lundberg.77_1650405 JE.Lundberg.77_2048196 JE.Lundberg.77_2117189 JE.Lundberg.77_2262231 JE.Lundberg.77_2262315 JE.Lundberg.86_1263975 JE.Soil.3_2232061 JE.Lundberg.182_1042780 JE.Lundberg.137_377656 JE.Lundberg.17_196057 JE.Lundberg.11_1958363 JE.Lundberg.137_1265661 JE.Lundberg.17_293052 JE.Lundberg.182_1613295 JE.Lundberg.26_627815 JE.Lundberg.2_88123 JE.Lundberg.35_385572 JE.Lundberg.59_1232844 JE.Lundberg.59_340776 JE.Soil.179_471590 JE.Lundberg.182_1042935 JE.Lundberg.26_751906 JE.Lundberg.29_1569276 JE.Lundberg.29_1663736 JE.Lundberg.35_604674 JE.Lundberg.35_1126415 JE.Lundberg.35_1260890 JE.Lundberg.35_1715068 JE.Lundberg.38_350974 JE.Lundberg.38_1745249 JE.Lundberg.137_1448001 JE.Lundberg.149_1830469 JE.Soil.59_1094514 JE.Soil.59_1130219 JE.Lundberg.35_1260699 JE.Lundberg.77_87695 JE.Lundberg.53_784525 JE.Lundberg.77_1033145 JE.Lundberg.80_15756 JE.Lundberg.77_1708861 JE.Lundberg.77_1709092 JE.Soil.187_1114127 JE.Lundberg.23_1203915 JE.Lundberg.23_1204006 JE.Lundberg.59_1215506 JE.Lundberg.65_461523 JE.Lundberg.68_1154311 JE.Lundberg.68_1154531 JE.Lundberg.68_2162679 JE.Lundberg.77_1397654 JE.Lundberg.77_1870328 JE.Lundberg.77_2056947 JE.Soil.187_2082528 JE.Lundberg.149_1502900 JE.Lundberg.122_156227 JE.Lundberg.2_339038 JE.Lundberg.104_1332234 JE.Lundberg.140_864954 JE.Lundberg.155_745864 JE.Lundberg.158_807277 JE.Lundberg.20_1309284 JE.Lundberg.98_830031 JE.Soil.135_874621 JE.Soil.227_2008054 JE.Soil.231_1654399 JE.Soil.231_2602885 JE.Soil.283_1725128 JE.Soil.283_1725272 JE.Soil.51_297887 JE.Soil.75_2062571 JE.Soil.87_1441228 JE.Soil.87_830838 JE.Lundberg.155_831670 JE.Soil.135_1741023 JE.Soil.135_2251088 JE.Soil.135_3034931 JE.Soil.135_3065359 JE.Soil.135_3748779 JE.Soil.135_4074627 JE.Soil.211_155274 JE.Soil.211_3135098 JE.Soil.219_453388 JE.Soil.227_1949035 JE.Soil.227_2558194 JE.Soil.231_53192 JE.Soil.231_54299 JE.Soil.231_132426 JE.Soil.231_223467 JE.Soil.231_1043346 JE.Soil.231_1265935 JE.Soil.231_1371911 JE.Soil.231_1608902 JE.Soil.231_1869594 JE.Soil.231_2114935 JE.Soil.231_2600124 JE.Soil.231_2654481 JE.Soil.235_219164 JE.Soil.239_85783 JE.Soil.239_1750936 JE.Soil.295_2311107 JE.Soil.51_841515 JE.Soil.51_1439791 JE.Soil.59_1894674 JE.Soil.63_1653383 JE.Soil.63_1879743 JE.Soil.63_1928473 JE.Soil.71_2375896 JE.Soil.71_2412874 JE.Soil.71_2704180 JE.Soil.87_73011 JE.Soil.87_418420 JE.Soil.87_1019356 JE.Soil.87_1403379 JE.Soil.87_1441241 JE.Soil.87_1607420 JE.Soil.91_321856 JE.Soil.95_1593922 JE.Soil.95_2647217 JE.Lundberg.140_801124 JE.Lundberg.146_255219 JE.Lundberg.146_508480 JE.Lundberg.146_583790 JE.Lundberg.146_665323 JE.Lundberg.146_886040 JE.Lundberg.146_929790 JE.Lundberg.146_978165 JE.Lundberg.146_978346 JE.Lundberg.155_1706993 JE.Lundberg.59_1862078 JE.Lundberg.68_629507 JE.Lundberg.74_1978785 JE.Lundberg.77_134616 JE.Lundberg.77_599434 JE.Lundberg.77_2062512 JE.Lundberg.98_762701 JE.Lundberg.11_1995827 JE.Soil.143_2726555 JE.Lundberg.20_1464701 JE.Lundberg.20_526103 JE.Lundberg.77_1971805 JE.Soil.227_209863 JE.Lundberg.35_1620116 JE.Soil.143_1142588 JE.Soil.195_498254 JE.Lundberg.11_1125866 JE.Lundberg.20_1010475 JE.Lundberg.101_635564 JE.Lundberg.35_569072 JE.Soil.103_2823288 JE.Soil.35_893714 JE.Soil.91_164649 JE.Soil.227_383474 JE.Soil.227_1527511 JE.Soil.227_1865706 JE.Soil.235_1986230 JE.Soil.51_978994 JE.Soil.51_1051844 JE.Soil.51_1052065 JE.Lundberg.89_791613 JE.Soil.231_951676 JE.Soil.231_1499182 JE.Soil.143_2246268 JE.Soil.143_2470558 JE.Soil.19_763878 JE.Soil.219_736052 JE.Lundberg.86_171833 JE.Lundberg.35_1894245 JE.Lundberg.41_77123 JE.Lundberg.68_883830 JE.Lundberg.122_113166 JE.Lundberg.140_1231440 JE.Lundberg.140_699241 JE.Lundberg.140_78866 JE.Lundberg.101_57562 JE.Soil.103_2707527 JE.Lundberg.164_406147 JE.Lundberg.122_1032454 JE.Lundberg.131_452179 JE.Lundberg.101_1222311 JE.Lundberg.113_146838 JE.Lundberg.113_564188 JE.Lundberg.113_978406 JE.Lundberg.122_1032437 JE.Lundberg.122_630849 JE.Lundberg.131_206586 JE.Lundberg.131_451877 JE.Lundberg.131_502696 JE.Lundberg.131_634807 JE.Lundberg.140_1288293 JE.Lundberg.140_358323 JE.Lundberg.155_3425061 JE.Lundberg.158_922915 JE.Soil.107_2619758 JE.Soil.119_539771 JE.Soil.303_1805516 JE.Soil.303_782624 JE.Lundberg.158_922754 JE.Lundberg.188_548143 JE.Soil.191_554629 JE.Soil.191_1195038 JE.Soil.191_2099074 JE.Soil.191_2248963 JE.Soil.7_436329 JE.Soil.7_524657 JE.Soil.7_719126 JE.Lundberg.101_532444 JE.Lundberg.101_532610 JE.Lundberg.101_1222553 JE.Lundberg.101_1241681 JE.Lundberg.104_1212366 JE.Lundberg.113_993544 JE.Soil.107_2113643 JE.Soil.119_828426 JE.Soil.283_1986314 JE.Soil.283_2877786 JE.Soil.303_629728 JE.Lundberg.164_775929 JE.Soil.99_2484718 JE.Lundberg.140_976401 JE.Lundberg.143_1243800 JE.Soil.231_243663 JE.Lundberg.104_1037824 JE.Lundberg.104_312016 JE.Lundberg.104_722040 JE.Soil.231_1380405 JE.Lundberg.131_617930 JE.Soil.103_2022660 JE.Soil.103_2951666 JE.Soil.103_1096155 JE.Soil.103_2110503 JE.Soil.103_2318880 JE.Soil.139_3204554 JE.Soil.279_1579274 JE.Soil.291_1662435 JE.Soil.291_567729 JE.Soil.75_13969 JE.Soil.83_2210883 JE.Soil.95_2629483 JE.Soil.103_2746122 JE.Soil.107_269628 JE.Soil.115_3373437 JE.Soil.135_490984 JE.Soil.279_194720 JE.Soil.279_1374794 JE.Soil.279_1600556 JE.Soil.287_260383 JE.Soil.291_1951709 JE.Soil.303_745241 JE.Soil.127_296514 JE.Soil.127_747725 JE.Soil.127_2895792 JE.Soil.139_177130 JE.Soil.279_1036150 JE.Soil.279_1450320 JE.Soil.283_644758 JE.Soil.295_238361 JE.Soil.319_451210 JE.Soil.83_573296 JE.Lundberg.128_838815 JE.Lundberg.62_1767506 JE.Soil.191_1965112 JE.Soil.199_1559723 JE.Soil.47_2473938 JE.Soil.83_1552884 JE.Soil.83_1987402 JE.Soil.83_1753318 JE.Lundberg.155_460514 JE.Lundberg.182_607269 JE.Lundberg.29_806314 JE.Soil.131_2827319 JE.Lundberg.77_1195397 JE.Soil.103_3075151 JE.Lundberg.119_1806936 JE.Lundberg.119_979234 JE.Lundberg.122_870850 JE.Lundberg.128_636130 JE.Lundberg.128_636238 JE.Lundberg.161_399864 JE.Lundberg.188_1159399 JE.Lundberg.38_1101043 JE.Lundberg.92_1010815 JE.Soil.179_1260859 JE.Soil.195_927699 JE.Soil.235_2103258 JE.Lundberg.164_298281 JE.Lundberg.176_645527 JE.Lundberg.176_650519 JE.Lundberg.176_730572 JE.Lundberg.176_1104665 JE.Lundberg.176_1133444 JE.Lundberg.176_1489223 JE.Lundberg.77_1478755 JE.Lundberg.77_2018371 JE.Lundberg.80_1225807 JE.Lundberg.80_1225915 JE.Lundberg.80_1232922 JE.Soil.179_1261361 JE.Soil.35_484182 JE.Lundberg.188_1625927 JE.Soil.223_496554 JE.Soil.223_496838 JE.Soil.223_2059786 JE.Soil.227_1152696 JE.Soil.23_753412 JE.Soil.3_253238 JE.Lundberg.32_218201 JE.Lundberg.74_1198382 JE.Lundberg.77_1658158 JE.Soil.227_1020669 JE.Soil.87_2185259 JE.Soil.227_317313 JE.Soil.231_2350468 JE.Soil.231_2499905 JE.Soil.283_966602 JE.Lundberg.77_1547329 JE.Soil.23_1001123 JE.Soil.3_1717454 JE.Soil.127_2737297 JE.Soil.127_2957225 JE.Soil.283_1750198 JE.Lundberg.77_1966335 JE.Lundberg.65_259360 JE.Soil.127_2307206 JE.Soil.227_1917338 JE.Soil.283_1760809 JE.Lundberg.101_215086 JE.Soil.135_389287 JE.Soil.179_120986 JE.Lundberg.134_995332 JE.Soil.227_194785 JE.Lundberg.137_1201608 JE.Lundberg.170_142023 JE.Lundberg.128_727072 JE.Lundberg.137_1233239 JE.Soil.227_342666 JE.Soil.87_965211 JE.Lundberg.101_214874 JE.Lundberg.101_579931 JE.Lundberg.110_347444 JE.Lundberg.122_1116312 JE.Lundberg.122_300740 JE.Lundberg.125_1177516 JE.Lundberg.125_1177696 JE.Lundberg.125_584631 JE.Lundberg.128_180151 JE.Lundberg.128_470079 JE.Lundberg.128_7342 JE.Lundberg.128_836448 JE.Lundberg.131_1193532 JE.Lundberg.131_33162 JE.Lundberg.131_36948 JE.Lundberg.131_841924 JE.Lundberg.140_3830 JE.Lundberg.140_674475 JE.Lundberg.140_921395 JE.Lundberg.152_210359 JE.Lundberg.155_3512904 JE.Lundberg.155_360882 JE.Lundberg.164_147076 JE.Lundberg.164_455313 JE.Lundberg.164_455504 JE.Lundberg.164_758381 JE.Lundberg.170_745336 JE.Lundberg.176_1496735 JE.Lundberg.182_360877 JE.Lundberg.182_878024 JE.Lundberg.188_1770783 JE.Lundberg.191_1683069 JE.Lundberg.29_1555399 JE.Lundberg.44_400670 JE.Lundberg.5_1577676 JE.Lundberg.5_201066 JE.Lundberg.5_425995 JE.Lundberg.68_456433 JE.Soil.183_1361265 JE.Soil.195_343664 JE.Soil.199_610244 JE.Soil.223_2062150 JE.Soil.231_2371573 JE.Soil.239_2574572 JE.Soil.71_2127275 JE.Soil.71_2293665 JE.Soil.95_1666752 JE.Lundberg.101_1001057 JE.Lundberg.110_56975 JE.Lundberg.116_1816099 JE.Lundberg.116_1977591 JE.Lundberg.122_188033 JE.Lundberg.122_1199919 JE.Lundberg.122_1214414 JE.Lundberg.125_434551 JE.Lundberg.125_714666 JE.Lundberg.128_344942 JE.Lundberg.128_544811 JE.Lundberg.128_663202 JE.Lundberg.128_870268 JE.Lundberg.131_38348 JE.Lundberg.131_179002 JE.Lundberg.131_842101 JE.Lundberg.131_1218016 JE.Lundberg.131_1261865 JE.Lundberg.131_1303763 JE.Lundberg.131_1303998 JE.Lundberg.137_421495 JE.Lundberg.146_1550132 JE.Lundberg.149_790805 JE.Lundberg.149_908349 JE.Lundberg.149_1108529 JE.Lundberg.149_1113882 JE.Lundberg.149_1554090 JE.Lundberg.155_2109088 JE.Lundberg.155_2239435 JE.Lundberg.155_2620654 JE.Lundberg.158_293241 JE.Lundberg.158_1218728 JE.Lundberg.161_697688 JE.Lundberg.161_846932 JE.Lundberg.161_848119 JE.Lundberg.161_959847 JE.Lundberg.161_1059996 JE.Lundberg.161_1060112 JE.Lundberg.164_381095 JE.Lundberg.164_470110 JE.Lundberg.164_514083 JE.Lundberg.164_758461 JE.Lundberg.167_567971 JE.Lundberg.167_955591 JE.Lundberg.167_955799 JE.Lundberg.173_1376324 JE.Lundberg.173_1408458 JE.Lundberg.173_1581033 JE.Lundberg.182_7774 JE.Lundberg.182_62667 JE.Lundberg.182_228404 JE.Lundberg.182_731740 JE.Lundberg.182_1265124 JE.Lundberg.182_1332736 JE.Lundberg.182_1850916 JE.Lundberg.188_1097829 JE.Lundberg.188_1532942 JE.Lundberg.44_400775 JE.Lundberg.44_400910 JE.Soil.227_966958 JE.Soil.231_1326370 JE.Soil.239_2705190 JE.Soil.71_1628485 JE.Soil.71_2244053 JE.Soil.83_815238 JE.Soil.87_317757 JE.Soil.87_1351558 JE.Soil.87_2506137 JE.Soil.95_136874 JE.Soil.95_2005266 JE.Soil.135_394624 JE.Soil.135_1159496 JE.Soil.135_1255231 JE.Soil.135_1427028 JE.Soil.135_1817612 JE.Soil.135_1944580 JE.Soil.135_3515137 JE.Soil.135_3708479 JE.Soil.135_4169506 JE.Soil.179_798039 JE.Soil.179_2124670 JE.Soil.183_627806 JE.Soil.183_722262 JE.Soil.183_845011 JE.Soil.183_1012836 JE.Soil.183_1332640 JE.Soil.195_891409 JE.Soil.199_1597478 JE.Soil.211_2796943 JE.Soil.211_3830689 JE.Soil.215_1119260 JE.Soil.215_1135784 JE.Soil.215_1830678 JE.Soil.219_94138 JE.Soil.219_94788 JE.Soil.219_1838858 JE.Soil.219_2260110 JE.Soil.223_1548016 JE.Soil.223_1548757 JE.Soil.223_1564142 JE.Soil.223_1659206 JE.Soil.223_1659775 JE.Soil.223_1661293 JE.Soil.223_2391708 JE.Soil.223_2500548 JE.Soil.223_2524198 JE.Soil.35_2233636 JE.Soil.7_1090608 JE.Soil.91_102580 JE.Soil.183_265540 JE.Soil.191_839221 JE.Soil.199_488784 JE.Soil.199_899451 JE.Soil.199_1688331 JE.Soil.223_2550260 JE.Soil.7_24391 JE.Lundberg.152_141890 JE.Lundberg.152_1837281 JE.Lundberg.152_1895137 JE.Lundberg.164_98942 JE.Lundberg.164_104294 JE.Soil.179_955577 JE.Soil.51_998018 JE.Soil.59_1819254 JE.Soil.87_1521551 JE.Soil.95_743942 JE.Lundberg.164_232584 JE.Lundberg.164_443822 JE.Lundberg.77_947398 JE.Lundberg.170_1136751 JE.Lundberg.68_695520 JE.Lundberg.140_738029 JE.Soil.235_482144 JE.Soil.91_2193088 JE.Soil.95_2325593 JE.Lundberg.116_99088 JE.Lundberg.101_838044 JE.Lundberg.128_691805 JE.Soil.103_3135535 JE.Soil.111_216560 JE.Lundberg.149_193082 JE.Soil.283_703364 JE.Lundberg.131_915227 JE.Lundberg.170_1087687 JE.Lundberg.38_40028 JE.Lundberg.89_505586 JE.Lundberg.113_1526997 JE.Lundberg.11_1852630 JE.Lundberg.131_274878 JE.Lundberg.149_321555 JE.Lundberg.155_2589780 JE.Lundberg.170_707120 JE.Lundberg.173_1300260 JE.Lundberg.173_1466056 JE.Lundberg.173_1471203 JE.Lundberg.188_1647830 JE.Lundberg.23_786178 JE.Lundberg.35_324757 JE.Lundberg.38_805625 JE.Lundberg.50_1270457 JE.Lundberg.53_1802924 JE.Lundberg.5_1168646 JE.Lundberg.71_1944056 JE.Lundberg.71_1944199 JE.Lundberg.74_1704391 JE.Lundberg.89_1053103 JE.Lundberg.8_1663003 JE.Lundberg.95_1666851 JE.Lundberg.95_1840468 JE.Lundberg.98_959938 JE.Soil.59_1533513 JE.Soil.59_1634012 JE.Soil.59_418600 JE.Soil.59_424244 JE.Soil.59_864028 JE.Soil.75_3646875 JE.Lundberg.152_659573 JE.Lundberg.155_2251708 JE.Lundberg.164_860916 JE.Lundberg.170_1087854 JE.Lundberg.173_52412 JE.Lundberg.173_60641 JE.Lundberg.173_505560 JE.Lundberg.173_707761 JE.Lundberg.173_969474 JE.Lundberg.173_1256642 JE.Lundberg.173_1544957 JE.Lundberg.173_1658825 JE.Lundberg.182_1599401 JE.Lundberg.26_948932 JE.Lundberg.32_38013 JE.Lundberg.32_43026 JE.Lundberg.32_243274 JE.Lundberg.35_2090051 JE.Lundberg.38_1690561 JE.Lundberg.47_128890 JE.Lundberg.47_1171865 JE.Lundberg.50_1169432 JE.Lundberg.53_1217927 JE.Lundberg.62_255696 JE.Lundberg.65_840209 JE.Lundberg.68_1085239 JE.Lundberg.77_479623 JE.Lundberg.77_479708 JE.Lundberg.77_1651417 JE.Lundberg.80_1366084 JE.Lundberg.86_1828816 JE.Lundberg.89_653641 JE.Lundberg.89_653866 JE.Lundberg.89_1143008 JE.Lundberg.92_1458152 JE.Lundberg.95_980916 JE.Lundberg.95_1624601 JE.Lundberg.95_1667343 JE.Lundberg.98_959892 JE.Soil.191_839026 JE.Soil.191_839835 JE.Soil.199_642338 JE.Soil.227_751342 JE.Soil.231_1912443 JE.Soil.235_1130420 JE.Soil.59_538474 JE.Soil.59_1744280 JE.Soil.59_2078329 JE.Soil.63_2397866 JE.Soil.75_236500 JE.Soil.75_1696245 JE.Soil.75_2178499 JE.Soil.75_3055394 JE.Soil.75_3637592 JE.Lundberg.110_381313 JE.Lundberg.134_219915 JE.Lundberg.134_689462 JE.Lundberg.146_485609 JE.Lundberg.146_485906 JE.Lundberg.149_538158 JE.Lundberg.149_1248818 JE.Lundberg.170_119832 JE.Lundberg.170_125248 JE.Lundberg.170_125397 JE.Lundberg.170_344820 JE.Lundberg.170_508038 JE.Lundberg.170_654481 JE.Lundberg.170_654559 JE.Lundberg.170_707207 JE.Lundberg.170_707335 JE.Lundberg.170_1080149 JE.Lundberg.173_103570 JE.Lundberg.173_708401 JE.Lundberg.182_248556 JE.Lundberg.182_417143 JE.Lundberg.56_1876635 JE.Lundberg.74_2468121 JE.Lundberg.77_1410448 JE.Lundberg.80_1306967 JE.Lundberg.80_1308934 JE.Lundberg.86_341723 JE.Lundberg.86_871260 JE.Lundberg.86_1557920 JE.Lundberg.89_402873 JE.Lundberg.89_778932 JE.Lundberg.89_1094811 JE.Lundberg.89_1453829 JE.Lundberg.8_1130882 JE.Lundberg.8_1621120 JE.Soil.183_1400623 JE.Soil.195_352000 JE.Lundberg.131_342593 JE.Lundberg.131_720007 JE.Lundberg.131_740135 JE.Lundberg.131_915442 JE.Lundberg.131_1144957 JE.Lundberg.131_1238361 JE.Lundberg.140_507007 JE.Lundberg.140_1311014 JE.Lundberg.149_28305 JE.Lundberg.149_1097746 JE.Lundberg.155_986857 JE.Lundberg.155_1227356 JE.Lundberg.158_724018 JE.Lundberg.167_305961 JE.Lundberg.167_496135 JE.Lundberg.167_496414 JE.Lundberg.182_257999 JE.Lundberg.182_751759 JE.Lundberg.182_819104 JE.Lundberg.182_962009 JE.Lundberg.182_1189965 JE.Lundberg.182_1871563 JE.Soil.103_92869 JE.Soil.103_2468954 JE.Soil.99_1428515 JE.Soil.111_2162042 JE.Soil.111_2196777 JE.Soil.119_1526691 JE.Soil.131_1375927 JE.Soil.131_1439736 JE.Soil.131_3768184 JE.Soil.135_3313702 JE.Soil.279_402559 JE.Soil.279_1227299 JE.Soil.279_1530358 JE.Soil.287_249771 JE.Soil.295_1028020 JE.Soil.303_84477 JE.Soil.307_1028071 JE.Soil.319_2292029 JE.Soil.99_337021 JE.Soil.99_1007338 JE.Soil.99_1761487 JE.Soil.99_1946516 JE.Soil.99_2168382 JE.Soil.111_2067311 JE.Soil.115_709855 JE.Soil.115_2408476 JE.Soil.279_1081256 JE.Soil.283_87000 JE.Soil.283_87095 JE.Soil.283_87396 JE.Soil.283_2777451 JE.Lundberg.41_166399 JE.Lundberg.41_356723 JE.Soil.59_651919 JE.Soil.59_2517207 JE.Soil.303_1662835 JE.Soil.303_2058461 JE.Lundberg.131_1059759 JE.Soil.75_776807 JE.Lundberg.98_959962 JE.Lundberg.89_505901 JE.Soil.107_1401676 JE.Lundberg.56_335661 JE.Lundberg.122_197286 JE.Lundberg.137_93991 JE.Lundberg.140_1760941 JE.Lundberg.140_697341 JE.Lundberg.143_1241535 JE.Lundberg.143_1720796 JE.Lundberg.164_1004266 JE.Lundberg.164_558002 JE.Lundberg.53_1951905 JE.Soil.111_167091 JE.Soil.111_230218 JE.Soil.43_267245 JE.Soil.107_1829411 JE.Soil.107_2620149 JE.Soil.111_172521 JE.Soil.111_238244 JE.Soil.111_2550717 JE.Soil.115_1097041 JE.Soil.119_844123 JE.Soil.131_842505 JE.Soil.131_2191254 JE.Soil.131_4914108 JE.Soil.279_957561 JE.Soil.279_1046682 JE.Soil.279_1117602 JE.Soil.279_1339707 JE.Soil.279_2060090 JE.Soil.279_2210217 JE.Soil.283_1036427 JE.Soil.287_1349827 JE.Soil.295_2005912 JE.Soil.99_547117 JE.Soil.99_961581 JE.Lundberg.56_661763 JE.Lundberg.68_1517667 JE.Lundberg.68_1965670 JE.Lundberg.77_2207866 JE.Lundberg.92_670456 JE.Lundberg.92_675855 JE.Lundberg.122_490195 JE.Soil.227_798271 JE.Lundberg.134_420601 JE.Soil.231_836636 JE.Lundberg.191_1460834 JE.Soil.231_287750 JE.Soil.239_2933343 JE.Soil.91_2655345 JE.Soil.227_1772968 JE.Soil.227_2250675 JE.Soil.227_2355104 JE.Soil.231_808550 JE.Soil.231_836793 JE.Soil.231_1436088 JE.Soil.231_1677516 JE.Soil.231_2051329 JE.Soil.231_2700345 JE.Soil.235_1199057 JE.Soil.239_2338733 JE.Soil.59_320277 JE.Soil.59_1094727 JE.Soil.59_1518930 JE.Soil.59_2406036 JE.Soil.63_1107615 JE.Soil.63_2433437 JE.Soil.87_2067736 JE.Soil.91_946982 JE.Soil.95_1369971 JE.Soil.231_800046 JE.Soil.239_2149999 JE.Soil.239_2150080 JE.Soil.35_1323353 JE.Soil.87_104076 JE.Lundberg.140_1495057 JE.Lundberg.173_526434 JE.Lundberg.68_1965554 JE.Lundberg.68_341600 JE.Lundberg.68_341794 JE.Lundberg.92_670477 JE.Soil.227_134866 JE.Soil.291_860386 JE.Lundberg.131_1076347 JE.Lundberg.131_1419322 JE.Lundberg.32_1562313 JE.Lundberg.56_630774 JE.Lundberg.59_1016235 JE.Lundberg.62_54916 JE.Lundberg.68_529290 JE.Lundberg.71_1695164 JE.Lundberg.71_1943687 JE.Lundberg.74_1870794 JE.Lundberg.140_1772065 JE.Lundberg.17_1100340 JE.Lundberg.107_2496412 JE.Lundberg.101_1269642 JE.Lundberg.29_1457098 JE.Lundberg.23_970706 JE.Lundberg.65_1258518 JE.Lundberg.11_1174930 JE.Lundberg.32_1335350 JE.Lundberg.32_70836 JE.Lundberg.38_730245 JE.Lundberg.47_1053394 JE.Lundberg.77_2233880 JE.Lundberg.104_61224 JE.Lundberg.107_1593539 JE.Lundberg.110_820875 JE.Lundberg.110_91721 JE.Lundberg.110_923892 JE.Lundberg.116_1420429 JE.Lundberg.11_1771526 JE.Lundberg.11_959813 JE.Lundberg.122_901425 JE.Lundberg.134_384233 JE.Lundberg.140_1782473 JE.Lundberg.17_405346 JE.Lundberg.17_745311 JE.Lundberg.20_1123208 JE.Lundberg.20_1124178 JE.Lundberg.20_1419825 JE.Lundberg.20_1681933 JE.Lundberg.20_1777641 JE.Lundberg.20_1900571 JE.Lundberg.20_2017254 JE.Lundberg.20_611911 JE.Lundberg.23_713614 JE.Lundberg.26_1410740 JE.Lundberg.26_1441052 JE.Lundberg.29_1494221 JE.Lundberg.2_204671 JE.Lundberg.2_685661 JE.Lundberg.2_782710 JE.Lundberg.32_1102962 JE.Lundberg.32_372614 JE.Lundberg.32_678561 JE.Lundberg.35_1362442 JE.Lundberg.35_305179 JE.Lundberg.41_1329987 JE.Lundberg.41_163163 JE.Lundberg.44_1251244 JE.Lundberg.44_292236 JE.Lundberg.44_493693 JE.Lundberg.47_1096390 JE.Lundberg.47_40907 JE.Lundberg.47_420764 JE.Lundberg.50_471968 JE.Lundberg.5_1059079 JE.Lundberg.5_916690 JE.Lundberg.68_1761206 JE.Lundberg.77_1092246 JE.Lundberg.77_1513041 JE.Lundberg.80_1511344 JE.Lundberg.89_401441 JE.Lundberg.8_1207548 JE.Lundberg.8_1411717 JE.Lundberg.8_1411775 JE.Lundberg.8_1500091 JE.Lundberg.8_160369 JE.Lundberg.8_441920 JE.Lundberg.8_869375 JE.Lundberg.8_886523 JE.Lundberg.95_1382866 JE.Soil.27_3391056 JE.Lundberg.11_904538 JE.Lundberg.11_1466784 JE.Lundberg.140_561966 JE.Lundberg.17_424898 JE.Lundberg.17_804153 JE.Lundberg.17_1011337 JE.Lundberg.188_118579 JE.Lundberg.188_279047 JE.Lundberg.188_719670 JE.Lundberg.188_795214 JE.Lundberg.188_890265 JE.Lundberg.188_895699 JE.Lundberg.188_1721054 JE.Lundberg.20_104286 JE.Lundberg.23_386326 JE.Lundberg.23_540214 JE.Lundberg.29_378326 JE.Lundberg.29_1207417 JE.Lundberg.29_1493968 JE.Lundberg.2_98103 JE.Lundberg.2_142808 JE.Lundberg.2_440223 JE.Lundberg.2_694779 JE.Lundberg.2_1021865 JE.Lundberg.32_191448 JE.Lundberg.32_1549193 JE.Lundberg.32_1762986 JE.Lundberg.35_621748 JE.Lundberg.35_1492833 JE.Lundberg.38_128170 JE.Lundberg.38_1172079 JE.Lundberg.38_1490559 JE.Lundberg.41_158067 JE.Lundberg.41_158234 JE.Lundberg.41_162850 JE.Lundberg.41_555387 JE.Lundberg.44_204130 JE.Lundberg.44_379337 JE.Lundberg.44_450129 JE.Lundberg.44_543396 JE.Lundberg.44_721037 JE.Lundberg.44_1474151 JE.Lundberg.44_1822177 JE.Lundberg.44_1913486 JE.Lundberg.44_1926541 JE.Lundberg.47_125515 JE.Lundberg.53_2494725 JE.Lundberg.56_723822 JE.Lundberg.5_161193 JE.Lundberg.68_581498 JE.Lundberg.68_1832993 JE.Lundberg.77_164234 JE.Lundberg.77_932641 JE.Lundberg.77_1513286 JE.Lundberg.77_1870696 JE.Lundberg.77_1942110 JE.Lundberg.77_1956244 JE.Lundberg.77_2006143 JE.Lundberg.80_139702 JE.Lundberg.80_152274 JE.Lundberg.80_396352 JE.Lundberg.80_502478 JE.Lundberg.80_876530 JE.Lundberg.80_1252162 JE.Lundberg.80_1252287 JE.Lundberg.89_72883 JE.Lundberg.89_214624 JE.Lundberg.89_241124 JE.Lundberg.89_308719 JE.Lundberg.89_382109 JE.Lundberg.89_401700 JE.Lundberg.89_427527 JE.Lundberg.89_678160 JE.Lundberg.89_904852 JE.Lundberg.89_1232623 JE.Lundberg.89_1592148 JE.Lundberg.89_1804022 JE.Lundberg.89_1825334 JE.Lundberg.8_443648 JE.Lundberg.8_453069 JE.Lundberg.8_775514 JE.Lundberg.8_1386054 JE.Lundberg.8_1411738 JE.Lundberg.8_1615451 JE.Lundberg.8_1646310 JE.Lundberg.92_1767466 JE.Lundberg.95_121812 JE.Lundberg.95_1613742 JE.Lundberg.95_1637815 JE.Soil.195_423393 JE.Soil.195_663539 JE.Soil.195_1741324 JE.Soil.195_1827736 JE.Soil.211_1189733 JE.Soil.211_3055223 JE.Soil.27_4195966 JE.Soil.47_2629119 JE.Soil.7_647432 JE.Soil.95_2508084 JE.Lundberg.113_238211 JE.Lundberg.119_678046 JE.Lundberg.125_246512 JE.Lundberg.128_23514 JE.Lundberg.131_1406153 JE.Lundberg.134_250108 JE.Lundberg.137_681645 JE.Lundberg.74_939046 JE.Lundberg.98_754737 JE.Soil.119_250999 JE.Soil.119_1240249 JE.Soil.119_1551746 JE.Soil.211_53103 JE.Soil.211_1080016 JE.Soil.319_1879436 JE.Soil.319_2173626 JE.Soil.7_506701 JE.Lundberg.41_1332443 JE.Lundberg.44_810898 JE.Lundberg.44_913880 JE.Lundberg.44_990720 JE.Lundberg.47_115484 JE.Lundberg.47_1497842 JE.Lundberg.50_58473 JE.Lundberg.74_779443 JE.Lundberg.95_175705 JE.Soil.183_752583 JE.Soil.187_514205 JE.Soil.211_3137636 JE.Soil.215_1077450 JE.Soil.215_1966564 JE.Lundberg.68_1423749 JE.Lundberg.77_1950589 JE.Lundberg.8_667656 JE.Lundberg.8_886942 JE.Lundberg.8_1106434 JE.Lundberg.2_196031 JE.Lundberg.32_1335552 JE.Lundberg.32_459779 JE.Lundberg.89_923715 JE.Lundberg.47_1053451 JE.Lundberg.77_2234040 JE.Lundberg.122_1004682 JE.Lundberg.125_105764 JE.Lundberg.128_480262 JE.Lundberg.128_668772 JE.Lundberg.131_1398485 JE.Lundberg.137_485882 JE.Lundberg.140_799303 JE.Soil.291_437219 JE.Soil.7_677612 JE.Lundberg.122_1457111 JE.Lundberg.122_893318 JE.Lundberg.125_1119880 JE.Lundberg.173_1162680 JE.Lundberg.47_1029317 JE.Lundberg.8_1676646 JE.Lundberg.188_1308680 JE.Soil.283_1286818 JE.Lundberg.104_36140 JE.Lundberg.56_756062 JE.Lundberg.122_296756 JE.Lundberg.128_681345 JE.Soil.103_1482265 JE.Lundberg.122_174633 JE.Soil.139_46573 JE.Lundberg.191_1263008 JE.Lundberg.110_1247555 JE.Lundberg.110_646374 JE.Lundberg.116_621327 JE.Lundberg.122_103446 JE.Lundberg.122_103624 JE.Lundberg.122_616906 JE.Lundberg.122_70548 JE.Lundberg.122_841008 JE.Lundberg.125_335329 JE.Lundberg.125_38006 JE.Lundberg.125_764663 JE.Lundberg.128_126904 JE.Lundberg.128_452607 JE.Lundberg.128_536742 JE.Lundberg.134_495230 JE.Lundberg.137_208254 JE.Lundberg.140_170836 JE.Lundberg.140_1746011 JE.Lundberg.140_300927 JE.Lundberg.140_601170 JE.Lundberg.143_173144 JE.Lundberg.149_1706674 JE.Lundberg.149_297585 JE.Lundberg.149_670489 JE.Lundberg.149_692424 JE.Lundberg.155_2620266 JE.Lundberg.155_3491367 JE.Lundberg.164_972076 JE.Lundberg.53_1531199 JE.Lundberg.56_756263 JE.Lundberg.68_1268022 JE.Soil.131_229055 JE.Soil.283_2653168 JE.Soil.39_790016 JE.Soil.7_733600 JE.Lundberg.125_1228466 JE.Lundberg.131_386283 JE.Lundberg.134_322861 JE.Lundberg.140_912536 JE.Lundberg.143_415879 JE.Lundberg.149_81957 JE.Lundberg.149_82152 JE.Lundberg.149_1323496 JE.Lundberg.152_1273948 JE.Lundberg.155_1930209 JE.Lundberg.155_3287199 JE.Lundberg.155_3491369 JE.Lundberg.161_290377 JE.Lundberg.161_1029579 JE.Lundberg.164_232907 JE.Lundberg.164_304671 JE.Lundberg.164_533883 JE.Lundberg.164_1043145 JE.Lundberg.167_994076 JE.Lundberg.167_994314 JE.Lundberg.188_954162 JE.Soil.187_1490963 JE.Soil.95_1858629 JE.Lundberg.131_275759 JE.Lundberg.155_912121 JE.Lundberg.158_955469 JE.Soil.15_313829 JE.Soil.15_1257627 JE.Soil.15_1770484 JE.Soil.219_1802230 JE.Soil.39_687567 JE.Soil.39_756956 JE.Soil.39_2650024 JE.Soil.39_3066187 JE.Soil.39_3748555 JE.Soil.39_3798108 JE.Soil.3_98671 JE.Soil.3_1162358 JE.Soil.3_1869351 JE.Soil.3_2292966 JE.Soil.63_390481 JE.Soil.63_505901 JE.Soil.7_544445 JE.Soil.7_1151903 JE.Soil.103_1726338 JE.Soil.103_3083276 JE.Soil.103_3242452 JE.Soil.111_1928587 JE.Soil.115_444348 JE.Soil.115_1574388 JE.Soil.115_2253628 JE.Soil.127_1585454 JE.Soil.127_2628907 JE.Soil.135_142480 JE.Soil.135_147986 JE.Soil.135_638425 JE.Soil.279_1019764 JE.Soil.279_1302797 JE.Soil.279_1858229 JE.Soil.283_1072544 JE.Soil.295_591060 JE.Soil.99_409870 JE.Soil.99_961812 JE.Lundberg.128_639220 JE.Lundberg.134_685918 JE.Lundberg.137_819513 JE.Lundberg.140_1397777 JE.Lundberg.143_266936 JE.Lundberg.143_408513 JE.Lundberg.143_528939 JE.Lundberg.149_18211 JE.Lundberg.149_393351 JE.Lundberg.149_1091899 JE.Lundberg.149_1095850 JE.Lundberg.158_599316 JE.Lundberg.158_695155 JE.Lundberg.158_1277982 JE.Lundberg.164_101481 JE.Lundberg.164_307483 JE.Lundberg.164_307691 JE.Soil.139_145758 JE.Soil.139_1659164 JE.Soil.139_1689387 JE.Soil.139_1873154 JE.Soil.139_2264734 JE.Soil.139_3571669 JE.Soil.139_4043088 JE.Soil.211_197770 JE.Soil.83_74625 JE.Soil.83_674536 JE.Soil.83_1193838 JE.Soil.83_1260200 JE.Soil.83_1301846 JE.Lundberg.53_68018 JE.Lundberg.71_1987325 JE.Lundberg.77_1112382 JE.Lundberg.95_1605782 JE.Soil.115_3279048 JE.Soil.131_601547 JE.Soil.131_2137438 JE.Soil.131_2137439 JE.Soil.143_2522135 JE.Soil.287_67938 JE.Soil.287_130895 JE.Soil.319_2792573 JE.Lundberg.50_890344 JE.Lundberg.50_895703 JE.Lundberg.53_329648 JE.Lundberg.68_1470143 JE.Lundberg.122_1084431 JE.Lundberg.122_877874 JE.Lundberg.128_95636 JE.Lundberg.137_84727 JE.Soil.99_1898124 JE.Lundberg.128_641372 JE.Lundberg.137_1647166 JE.Lundberg.137_372263 JE.Lundberg.137_421513 JE.Lundberg.140_381679 JE.Lundberg.161_685854 JE.Lundberg.68_843297 JE.Lundberg.86_1199705 JE.Lundberg.98_1396007 JE.Lundberg.98_1396127 JE.Soil.99_1326403 JE.Lundberg.140_1787029 JE.Lundberg.158_1220123 JE.Lundberg.8_79171 JE.Lundberg.104_1571601 JE.Lundberg.137_52124 JE.Lundberg.50_820185 JE.Lundberg.140_1771214 JE.Soil.51_194914 JE.Lundberg.155_1176798 JE.Lundberg.113_491251 JE.Lundberg.101_1337216 JE.Lundberg.2_42041 JE.Soil.139_796078 JE.Lundberg.101_1533731 JE.Lundberg.155_1159631 JE.Lundberg.71_648378 JE.Lundberg.77_2161465 JE.Lundberg.77_967827 JE.Soil.183_1439685 JE.Lundberg.170_109048 JE.Lundberg.170_155049 JE.Lundberg.170_853340 JE.Lundberg.170_1006625 JE.Soil.183_489260 JE.Soil.199_221629 JE.Soil.199_562296 JE.Soil.219_1641830 JE.Soil.235_1311023 JE.Soil.235_2167755 JE.Soil.63_544951 JE.Soil.63_1936723 JE.Soil.63_1942292 JE.Soil.63_2101521 JE.Soil.7_251592 JE.Soil.7_309528 JE.Soil.7_836640 JE.Soil.295_2273719 JE.Soil.75_1031455 JE.Soil.99_552729 JE.Soil.99_2762820 JE.Soil.99_2876185 JE.Lundberg.155_1475220 JE.Lundberg.38_214490 JE.Soil.295_526651 JE.Lundberg.29_460166 JE.Lundberg.110_1419130 JE.Lundberg.140_238233 JE.Lundberg.59_236764 JE.Lundberg.98_792764 JE.Lundberg.56_409008 JE.Lundberg.59_236584 JE.Lundberg.5_43207 JE.Lundberg.5_43438 JE.Lundberg.77_2085252 JE.Lundberg.77_2286897 JE.Lundberg.137_119462 JE.Lundberg.137_1486615 JE.Lundberg.107_875689 JE.Lundberg.137_13150 JE.Lundberg.176_1628865 JE.Lundberg.137_708624 JE.Lundberg.38_450155 JE.Lundberg.176_554389 JE.Lundberg.56_644269 JE.Soil.139_1644565 JE.Soil.283_2279340 JE.Lundberg.122_481708 JE.Lundberg.122_849826 JE.Lundberg.128_6013 JE.Lundberg.137_1268670 JE.Lundberg.137_1342426 JE.Lundberg.140_1494020 JE.Lundberg.149_873121 JE.Lundberg.167_603617 JE.Lundberg.170_351410 JE.Lundberg.182_1303005 JE.Lundberg.182_267706 JE.Lundberg.188_1120273 JE.Lundberg.188_1120422 JE.Lundberg.53_517527 JE.Lundberg.62_69406 JE.Lundberg.86_1271492 JE.Soil.111_2464296 JE.Soil.115_2658135 JE.Soil.115_942029 JE.Soil.139_889217 JE.Soil.211_122245 JE.Soil.211_2187724 JE.Soil.211_3867937 JE.Lundberg.176_1629153 JE.Lundberg.182_1302835 JE.Lundberg.191_1268703 JE.Lundberg.191_1643971 JE.Lundberg.86_271404 JE.Soil.211_957631 JE.Soil.211_1769166 JE.Soil.211_3166428 JE.Soil.211_3277660 JE.Soil.231_1222482 JE.Soil.231_1858807 JE.Soil.75_2965650 JE.Lundberg.137_1491820 JE.Lundberg.143_138173 JE.Lundberg.143_225888 JE.Lundberg.149_1690378 JE.Lundberg.167_197997 JE.Lundberg.167_387465 JE.Lundberg.53_1070763 JE.Lundberg.38_450358 JE.Lundberg.74_1629009 JE.Lundberg.77_214363 JE.Lundberg.77_505453 JE.Lundberg.77_1299739 JE.Soil.211_846043 JE.Lundberg.68_2111873 JE.Lundberg.56_1816734 JE.Soil.139_1644570 JE.Soil.319_1691915 JE.Lundberg.134_275818 JE.Lundberg.71_57047 JE.Lundberg.116_1713732 JE.Lundberg.71_11459 JE.Lundberg.2_467723 JE.Lundberg.116_825841 JE.Lundberg.134_635103 JE.Lundberg.92_919061 JE.Soil.231_419115 JE.Lundberg.170_628330 JE.Lundberg.29_298100 JE.Lundberg.56_1714554 JE.Lundberg.89_613515 JE.Lundberg.116_951423 JE.Lundberg.29_298262 JE.Lundberg.2_1044253 JE.Lundberg.2_389775 JE.Lundberg.38_110170 JE.Lundberg.53_1531870 JE.Lundberg.53_1953920 JE.Lundberg.56_762866 JE.Lundberg.59_2151824 JE.Lundberg.59_708013 JE.Lundberg.65_1593643 JE.Lundberg.68_653632 JE.Lundberg.89_1676597 JE.Lundberg.89_1676617 JE.Soil.183_1444743 JE.Soil.183_1117802 JE.Soil.23_634001 JE.Soil.27_938363 JE.Soil.27_1873661 JE.Soil.27_2972899 JE.Soil.3_652042 JE.Soil.43_983380 JE.Lundberg.32_435370 JE.Lundberg.53_507698 JE.Lundberg.56_1965867 JE.Soil.199_1506434 JE.Soil.27_767675 JE.Soil.27_1030561 JE.Lundberg.89_1068918 JE.Lundberg.5_621548 JE.Lundberg.101_947448 JE.Lundberg.77_1731020 JE.Lundberg.107_1842731 JE.Lundberg.107_2117124 JE.Lundberg.125_1142421 JE.Lundberg.128_745683 JE.Lundberg.134_763635 JE.Lundberg.167_2907 JE.Lundberg.170_1036045 JE.Lundberg.170_1043267 JE.Lundberg.59_271039 JE.Lundberg.68_1331996 JE.Lundberg.68_856318 JE.Soil.3_574612 JE.Lundberg.104_423680 JE.Lundberg.134_680123 JE.Lundberg.182_1831510 JE.Lundberg.95_1368055 JE.Lundberg.2_467717 JE.Lundberg.101_832668 JE.Lundberg.101_947920 JE.Lundberg.137_1067656 JE.Lundberg.137_455696 JE.Lundberg.137_697400 JE.Lundberg.137_917841 JE.Lundberg.140_303690 JE.Lundberg.140_303793 JE.Lundberg.140_720745 JE.Lundberg.17_149991 JE.Lundberg.17_1548851 JE.Lundberg.20_2142715 JE.Lundberg.2_1600502 JE.Lundberg.53_895251 JE.Lundberg.56_872036 JE.Lundberg.62_1004545 JE.Lundberg.62_1494075 JE.Lundberg.62_1910165 JE.Lundberg.62_1955006 JE.Lundberg.62_563867 JE.Lundberg.62_75131 JE.Lundberg.68_1802647 JE.Lundberg.71_513339 JE.Lundberg.89_215810 JE.Soil.3_2303255 JE.Soil.7_1051153 JE.Lundberg.56_986679 JE.Lundberg.62_856738 JE.Lundberg.98_1013697 JE.Lundberg.122_1038704 JE.Lundberg.137_393245 JE.Lundberg.176_1106242 JE.Lundberg.176_1884896 JE.Lundberg.95_1394026 JE.Lundberg.95_558652 JE.Lundberg.95_564211 JE.Soil.283_1711551 JE.Lundberg.122_1164317 JE.Lundberg.122_1164432 JE.Lundberg.122_217911 JE.Lundberg.137_953893 JE.Lundberg.68_1155460 JE.Soil.103_2088052 JE.Lundberg.140_621952 JE.Lundberg.167_971552 JE.Lundberg.101_1425513 JE.Lundberg.122_102549 JE.Lundberg.128_41603 JE.Lundberg.128_609780 JE.Lundberg.128_611181 JE.Lundberg.131_1090857 JE.Lundberg.140_478486 JE.Lundberg.155_3129642 JE.Lundberg.158_1234586 JE.Lundberg.158_1269618 JE.Lundberg.158_161377 JE.Lundberg.167_949965 JE.Lundberg.38_683688 JE.Lundberg.98_827275 JE.Lundberg.140_825650 JE.Lundberg.167_971600 JE.Lundberg.137_817005 JE.Lundberg.188_1192592 JE.Lundberg.155_268621 JE.Lundberg.161_1257350 JE.Lundberg.110_1365820 JE.Lundberg.125_640697 JE.Lundberg.137_76669 JE.Lundberg.137_816715 JE.Lundberg.155_2449217 JE.Lundberg.158_40367 JE.Lundberg.188_1741528 JE.Lundberg.53_2267289 JE.Lundberg.53_2483930 JE.Lundberg.59_296219 JE.Lundberg.77_348346 JE.Soil.211_2477515 JE.Soil.219_2192672 JE.Soil.227_696721 JE.Lundberg.149_719546 JE.Lundberg.149_748281 JE.Lundberg.149_938162 JE.Lundberg.158_45666 JE.Soil.227_697297 JE.Soil.227_1541442 JE.Soil.227_2325021 JE.Soil.235_754170 JE.Soil.235_2092773 JE.Soil.235_2093055 JE.Soil.59_169779 JE.Soil.59_892698 JE.Soil.87_1052152 JE.Soil.95_1152767 JE.Lundberg.188_1671254 JE.Lundberg.26_1384757 JE.Lundberg.77_2009388 JE.Lundberg.95_1135721 JE.Soil.183_1227898 JE.Soil.199_1986674 JE.Soil.211_1208710 JE.Soil.43_1459467 JE.Lundberg.74_1010776 JE.Lundberg.161_1420401 JE.Lundberg.101_1105719 JE.Lundberg.53_1096799 JE.Lundberg.119_1471428 JE.Lundberg.53_576811 JE.Lundberg.74_2275994 JE.Lundberg.77_61236 JE.Lundberg.77_102859 JE.Lundberg.77_1318184 JE.Lundberg.92_762681 JE.Soil.131_1938926 JE.Soil.131_3146205 JE.Soil.131_3490023 JE.Soil.27_3616272 JE.Soil.27_97478 JE.Soil.131_4841532 JE.Soil.131_5505283 JE.Soil.15_1022809 JE.Soil.183_975060 JE.Soil.227_599031 JE.Soil.27_4819375 JE.Lundberg.56_1215500 JE.Soil.235_2268321 JE.Lundberg.2_289733 JE.Soil.239_3148732 JE.Soil.239_3148309 JE.Lundberg.122_775159 JE.Lundberg.122_1587337 JE.Lundberg.149_455451 JE.Lundberg.149_569357 JE.Lundberg.134_276483 JE.Lundberg.104_1408623 JE.Lundberg.122_953628 JE.Lundberg.134_810517 JE.Lundberg.173_860647 JE.Lundberg.128_444597 JE.Soil.47_1355448 JE.Lundberg.119_311003 JE.Lundberg.119_483305 JE.Lundberg.122_1006 JE.Lundberg.122_1289519 JE.Lundberg.122_1335481 JE.Lundberg.122_214305 JE.Lundberg.122_511536 JE.Lundberg.125_678301 JE.Lundberg.125_678435 JE.Lundberg.125_827166 JE.Lundberg.128_109786 JE.Lundberg.128_718913 JE.Lundberg.128_887445 JE.Lundberg.128_887533 JE.Lundberg.128_888415 JE.Lundberg.131_1296432 JE.Lundberg.131_249098 JE.Lundberg.131_872616 JE.Lundberg.134_300690 JE.Lundberg.134_72458 JE.Lundberg.134_792404 JE.Lundberg.137_1553485 JE.Lundberg.137_16803 JE.Lundberg.140_1009363 JE.Lundberg.143_1515568 JE.Lundberg.143_390817 JE.Lundberg.143_585722 JE.Lundberg.146_207092 JE.Lundberg.149_301366 JE.Lundberg.149_61889 JE.Lundberg.149_664141 JE.Lundberg.161_711002 JE.Lundberg.164_1005289 JE.Lundberg.167_553858 JE.Lundberg.167_568471 JE.Lundberg.167_568664 JE.Lundberg.167_669936 JE.Lundberg.173_860371 JE.Soil.227_1075753 JE.Soil.99_904209 JE.Lundberg.125_17975 JE.Lundberg.125_930358 JE.Lundberg.125_942086 JE.Lundberg.125_1105048 JE.Lundberg.125_1111734 JE.Lundberg.128_55741 JE.Lundberg.128_96934 JE.Lundberg.128_127861 JE.Lundberg.128_141734 JE.Lundberg.128_185005 JE.Lundberg.128_444616 JE.Lundberg.128_552896 JE.Lundberg.128_887471 JE.Lundberg.131_854081 JE.Lundberg.131_1079010 JE.Lundberg.131_1381027 JE.Lundberg.134_171369 JE.Lundberg.134_390675 JE.Lundberg.134_507599 JE.Lundberg.134_639990 JE.Lundberg.134_997720 JE.Lundberg.134_1069462 JE.Lundberg.137_633759 JE.Lundberg.140_171969 JE.Lundberg.140_701461 JE.Lundberg.143_1515728 JE.Lundberg.146_405704 JE.Lundberg.146_1467835 JE.Lundberg.146_1529793 JE.Lundberg.146_1530066 JE.Lundberg.149_225974 JE.Lundberg.149_487218 JE.Lundberg.149_630199 JE.Lundberg.149_664334 JE.Lundberg.149_728325 JE.Lundberg.149_950263 JE.Lundberg.149_1168100 JE.Lundberg.149_1263530 JE.Lundberg.149_1500841 JE.Lundberg.149_1518626 JE.Lundberg.149_1741508 JE.Lundberg.155_858169 JE.Lundberg.155_1511877 JE.Lundberg.155_3530572 JE.Lundberg.155_3530728 JE.Lundberg.158_111330 JE.Lundberg.158_338354 JE.Lundberg.158_1234296 JE.Lundberg.158_1270278 JE.Lundberg.161_281719 JE.Lundberg.161_312728 JE.Lundberg.161_998299 JE.Lundberg.161_1189514 JE.Lundberg.161_1243690 JE.Lundberg.164_999663 JE.Lundberg.164_1174297 JE.Lundberg.167_761600 JE.Soil.103_186262 JE.Soil.103_1761369 JE.Soil.99_1245854 JE.Soil.99_1721586 JE.Soil.99_2382167 JE.Lundberg.128_262238 JE.Lundberg.137_48571 JE.Lundberg.137_1001953 JE.Lundberg.137_1555046 JE.Soil.199_1676630 JE.Soil.211_2363405 JE.Soil.211_3557047 JE.Soil.227_70532 JE.Soil.3_2235772 JE.Soil.87_623808 JE.Lundberg.149_541158 JE.Lundberg.149_713557 JE.Lundberg.149_885299 JE.Lundberg.149_890965 JE.Lundberg.149_1804088 JE.Lundberg.176_731312 JE.Lundberg.176_960293 JE.Soil.47_335161 JE.Soil.75_2615935 JE.Soil.83_2662550 JE.Lundberg.149_1866513 JE.Lundberg.86_1693195 JE.Soil.227_2182908 JE.Soil.3_1104977 JE.Soil.7_1118068 JE.Soil.83_1096529 JE.Soil.83_1990673 JE.Soil.83_2588171 JE.Soil.87_2297851 JE.Lundberg.134_503635 JE.Lundberg.155_482127 JE.Lundberg.170_458554 JE.Lundberg.170_1043196 JE.Lundberg.182_1115121 JE.Lundberg.119_39552 JE.Lundberg.119_1105583 JE.Lundberg.119_1341452 JE.Lundberg.125_262665 JE.Lundberg.131_420930 JE.Lundberg.140_1249259 JE.Lundberg.140_326018 JE.Lundberg.146_694948 JE.Lundberg.155_3530903 JE.Soil.231_804673 JE.Soil.231_2545656 JE.Soil.239_317372 JE.Lundberg.143_1292697 JE.Soil.47_2485385 JE.Lundberg.113_571150 JE.Lundberg.101_669309 JE.Lundberg.104_524215 JE.Lundberg.137_1011717 JE.Lundberg.107_1035722 JE.Lundberg.110_1606437 JE.Lundberg.128_795290 JE.Lundberg.182_383458 JE.Lundberg.125_661199 JE.Lundberg.101_1423629 JE.Lundberg.113_576283 JE.Lundberg.125_679051 JE.Lundberg.125_679184 JE.Lundberg.131_116244 JE.Lundberg.131_1382005 JE.Lundberg.131_1382014 JE.Lundberg.137_1011892 JE.Lundberg.137_1380164 JE.Lundberg.137_461612 JE.Lundberg.143_1267659 JE.Lundberg.143_1321911 JE.Lundberg.170_284971 JE.Lundberg.173_1339959 JE.Lundberg.182_1394299 JE.Lundberg.182_436598 JE.Lundberg.188_603541 JE.Lundberg.23_721123 JE.Lundberg.50_500593 JE.Lundberg.56_661545 JE.Lundberg.5_1023467 JE.Lundberg.5_1515008 JE.Lundberg.5_1743339 JE.Lundberg.5_1743391 JE.Lundberg.5_350603 JE.Lundberg.62_1665904 JE.Lundberg.62_616951 JE.Lundberg.65_531381 JE.Lundberg.68_894075 JE.Lundberg.68_910352 JE.Lundberg.71_1640397 JE.Lundberg.80_840100 JE.Lundberg.89_1670939 JE.Lundberg.8_40065 JE.Soil.183_101424 JE.Soil.191_1471690 JE.Soil.191_695201 JE.Soil.219_1890110 JE.Soil.235_2154100 JE.Soil.51_226499 JE.Soil.59_2755760 JE.Soil.59_2779115 JE.Soil.67_1775706 JE.Lundberg.122_137063 JE.Lundberg.137_401651 JE.Lundberg.164_523690 JE.Lundberg.38_128795 JE.Lundberg.50_334623 JE.Lundberg.53_102179 JE.Lundberg.53_562416 JE.Lundberg.53_2012890 JE.Lundberg.53_2018808 JE.Lundberg.56_857822 JE.Lundberg.59_1007638 JE.Lundberg.68_1705985 JE.Lundberg.71_1634760 JE.Lundberg.77_1487937 JE.Soil.183_366126 JE.Soil.187_1828069 JE.Soil.187_1994462 JE.Soil.191_1300270 JE.Soil.191_2138309 JE.Soil.227_235484 JE.Soil.227_1737184 JE.Soil.227_1784390 JE.Soil.227_1916155 JE.Soil.227_1951281 JE.Soil.231_1328580 JE.Soil.231_1425165 JE.Soil.231_2452635 JE.Soil.231_2695417 JE.Soil.235_527180 JE.Soil.39_782790 JE.Soil.39_1255405 JE.Soil.39_3361866 JE.Soil.51_226375 JE.Soil.59_544176 JE.Soil.59_1088057 JE.Soil.59_2449180 JE.Soil.59_2589846 JE.Soil.59_2589973 JE.Soil.63_204 JE.Soil.63_1050719 JE.Soil.71_413811 JE.Soil.75_1101871 JE.Soil.75_1625434 JE.Soil.75_2277130 JE.Soil.75_2621423 JE.Soil.75_2966147 JE.Soil.87_1868634 JE.Soil.91_2710149 JE.Lundberg.101_1116003 JE.Lundberg.161_789862 JE.Lundberg.170_100775 JE.Lundberg.170_214035 JE.Lundberg.170_296131 JE.Lundberg.170_324525 JE.Lundberg.170_688262 JE.Lundberg.170_876593 JE.Lundberg.170_970717 JE.Lundberg.170_1122637 JE.Lundberg.173_458040 JE.Lundberg.173_870628 JE.Lundberg.173_1327234 JE.Lundberg.173_1389746 JE.Lundberg.182_1492751 JE.Lundberg.188_1765183 JE.Lundberg.188_1765358 JE.Lundberg.188_1765542 JE.Lundberg.74_46143 JE.Lundberg.74_2633682 JE.Lundberg.77_2219564 JE.Lundberg.77_2219906 JE.Lundberg.80_698158 JE.Lundberg.80_1363684 JE.Lundberg.80_1484394 JE.Lundberg.86_1630558 JE.Lundberg.86_1720964 JE.Lundberg.89_1206386 JE.Lundberg.89_1584661 JE.Lundberg.89_1671195 JE.Lundberg.8_1557799 JE.Lundberg.95_664553 JE.Lundberg.95_1565796 JE.Lundberg.95_1895631 JE.Soil.219_449239 JE.Soil.223_351211 JE.Soil.35_1229527 JE.Soil.3_2311793 JE.Soil.3_2311848 JE.Lundberg.104_988031 JE.Lundberg.50_375338 JE.Lundberg.50_1299649 JE.Lundberg.53_400581 JE.Lundberg.62_842142 JE.Lundberg.62_1546744 JE.Lundberg.62_1847510 JE.Lundberg.65_810126 JE.Lundberg.65_900994 JE.Lundberg.68_1602715 JE.Lundberg.71_499309 JE.Lundberg.74_1671851 JE.Lundberg.74_2485256 JE.Lundberg.74_3094659 JE.Lundberg.89_209277 JE.Lundberg.89_1557063 JE.Lundberg.92_133227 JE.Lundberg.92_964018 JE.Lundberg.92_1469661 JE.Lundberg.92_1469891 JE.Soil.7_1050801 JE.Lundberg.137_1487111 JE.Lundberg.17_362870 JE.Lundberg.17_366383 JE.Lundberg.32_1578664 JE.Lundberg.8_378482 JE.Soil.295_2210181 JE.Lundberg.143_45585 JE.Lundberg.143_419729 JE.Lundberg.143_1267473 JE.Lundberg.167_358048 JE.Soil.187_634158 JE.Lundberg.53_1285730 JE.Lundberg.56_1872632 JE.Lundberg.68_1304336 JE.Soil.235_444621 JE.Soil.87_1397180 JE.Lundberg.188_66116 JE.Soil.47_2495424 JE.Lundberg.56_573847 JE.Lundberg.116_497350 JE.Lundberg.122_959656 JE.Lundberg.101_425559 JE.Lundberg.131_1228875 JE.Lundberg.137_137272 JE.Lundberg.152_596025 JE.Lundberg.188_383878 JE.Lundberg.176_371152 JE.Lundberg.122_769421 JE.Lundberg.134_1133562 JE.Lundberg.98_161028 JE.Lundberg.104_1314241 JE.Lundberg.107_1610803 JE.Lundberg.107_207963 JE.Lundberg.110_13755 JE.Lundberg.110_556475 JE.Lundberg.116_1689080 JE.Lundberg.116_2101598 JE.Lundberg.116_2101622 JE.Lundberg.116_43814 JE.Lundberg.116_562619 JE.Lundberg.119_1476453 JE.Lundberg.119_664072 JE.Lundberg.119_735562 JE.Lundberg.122_1238134 JE.Lundberg.122_1396061 JE.Lundberg.122_1488494 JE.Lundberg.125_473842 JE.Lundberg.131_171244 JE.Lundberg.131_264812 JE.Lundberg.131_4744 JE.Lundberg.131_4933 JE.Lundberg.134_112446 JE.Lundberg.134_651851 JE.Lundberg.140_1226505 JE.Lundberg.140_1550146 JE.Lundberg.140_1562418 JE.Lundberg.140_1626094 JE.Lundberg.140_166829 JE.Lundberg.140_1756708 JE.Lundberg.140_319454 JE.Lundberg.140_390060 JE.Lundberg.140_786313 JE.Lundberg.140_994073 JE.Lundberg.152_1734168 JE.Lundberg.158_730783 JE.Lundberg.35_1691357 JE.Lundberg.53_2309901 JE.Lundberg.56_920565 JE.Lundberg.65_1204753 JE.Lundberg.80_1517483 JE.Soil.211_3193766 JE.Soil.83_1167359 JE.Lundberg.122_494556 JE.Lundberg.134_1145278 JE.Lundberg.140_372858 JE.Lundberg.140_526279 JE.Lundberg.140_1332749 JE.Lundberg.155_488208 JE.Lundberg.155_1360434 JE.Lundberg.161_271749 JE.Lundberg.161_663146 JE.Lundberg.161_663428 JE.Lundberg.161_985550 JE.Lundberg.161_1101595 JE.Lundberg.173_1182804 JE.Lundberg.176_602384 JE.Lundberg.29_186772 JE.Lundberg.32_479313 JE.Lundberg.32_1654028 JE.Lundberg.35_131845 JE.Lundberg.35_1691169 JE.Lundberg.38_759507 JE.Lundberg.68_1450348 JE.Lundberg.77_1538713 JE.Lundberg.77_1642745 JE.Soil.135_434025 JE.Soil.135_1014476 JE.Soil.135_1904895 JE.Soil.135_1936675 JE.Soil.135_2837917 JE.Soil.135_3701901 JE.Soil.183_89998 JE.Soil.211_3192324 JE.Soil.319_1945395 JE.Soil.39_1204620 JE.Soil.71_1542359 JE.Soil.87_2011961 JE.Soil.95_1912792 JE.Lundberg.122_961834 JE.Lundberg.131_991395 JE.Lundberg.131_1315003 JE.Lundberg.131_1441271 JE.Lundberg.155_3304996 JE.Lundberg.158_998894 JE.Lundberg.167_113010 JE.Lundberg.167_113228 JE.Lundberg.167_1003673 JE.Lundberg.26_1641012 JE.Lundberg.38_726012 JE.Lundberg.38_1525412 JE.Lundberg.47_654723 JE.Lundberg.47_825102 JE.Lundberg.74_643532 JE.Lundberg.77_82985 JE.Lundberg.77_234098 JE.Lundberg.77_375501 JE.Lundberg.77_916071 JE.Lundberg.89_940716 JE.Lundberg.92_1027622 JE.Lundberg.92_1620649 JE.Soil.239_469671 JE.Soil.39_1353531 JE.Soil.43_2252876 JE.Lundberg.101_562793 JE.Lundberg.104_134616 JE.Lundberg.107_632145 JE.Lundberg.113_911744 JE.Lundberg.116_43567 JE.Lundberg.116_237126 JE.Lundberg.116_1444569 JE.Lundberg.131_794312 JE.Lundberg.59_154565 JE.Lundberg.86_492903 JE.Lundberg.86_1667304 JE.Lundberg.89_455855 JE.Lundberg.98_359488 JE.Soil.223_2023552 JE.Soil.3_1350680 JE.Soil.3_1411004 JE.Soil.3_1506904 JE.Soil.3_2717420 JE.Lundberg.137_486672 JE.Lundberg.149_39818 JE.Lundberg.149_388641 JE.Lundberg.149_785249 JE.Lundberg.149_1176321 JE.Lundberg.149_1556915 JE.Lundberg.155_3129791 JE.Lundberg.158_441188 JE.Lundberg.158_441463 JE.Lundberg.161_107845 JE.Lundberg.161_1422114 JE.Lundberg.164_448421 JE.Lundberg.164_885282 JE.Lundberg.167_544883 JE.Lundberg.167_664991 JE.Lundberg.167_781705 JE.Lundberg.176_1634950 JE.Soil.143_1604075 JE.Lundberg.155_3090540 JE.Lundberg.155_3421604 JE.Lundberg.158_1009483 JE.Lundberg.158_1009666 JE.Lundberg.182_229649 JE.Lundberg.182_666020 JE.Soil.111_609917 JE.Soil.111_1359358 JE.Soil.183_279579 JE.Soil.95_970140 JE.Lundberg.155_165369 JE.Lundberg.155_3671585 JE.Lundberg.155_3671795 JE.Lundberg.161_82254 JE.Lundberg.161_907937 JE.Lundberg.167_302220 JE.Lundberg.167_468961 JE.Lundberg.188_1771919 JE.Lundberg.74_652814 JE.Soil.3_870854 JE.Soil.7_1181863 JE.Soil.7_1182032 JE.Lundberg.176_2125999 JE.Lundberg.188_598679 JE.Lundberg.188_1863626 JE.Lundberg.140_734439 JE.Lundberg.140_60267 JE.Lundberg.98_517303 JE.Lundberg.155_3427206 JE.Lundberg.182_1102756 JE.Lundberg.77_398994 JE.Lundberg.98_517037 JE.Soil.43_1884060 JE.Lundberg.182_229354 JE.Lundberg.125_697779 JE.Lundberg.137_601282 JE.Lundberg.140_617760 JE.Lundberg.128_55579 JE.Lundberg.140_1497205 JE.Lundberg.125_941965 JE.Lundberg.101_1188640 JE.Lundberg.143_5065 JE.Lundberg.20_2185064 JE.Lundberg.23_60088 JE.Lundberg.137_893156 JE.Lundberg.77_2093933 JE.Soil.191_1271573 JE.Lundberg.119_664265 JE.Lundberg.122_2407 JE.Lundberg.11_1398761 JE.Soil.47_1732826 JE.Soil.47_511848 JE.Soil.83_2342730 JE.Soil.87_2297752 JE.Lundberg.116_707402 JE.Lundberg.155_2474133 JE.Soil.195_919295 JE.Lundberg.128_605733 JE.Lundberg.68_1770869 JE.Lundberg.170_87592 JE.Lundberg.149_167029 JE.Soil.183_1295205 JE.Lundberg.170_663094 JE.Lundberg.116_740149 JE.Lundberg.11_1714489 JE.Lundberg.188_157743 JE.Lundberg.32_1349257 JE.Lundberg.50_1052600 JE.Lundberg.5_1083903 JE.Lundberg.5_1084622 JE.Lundberg.5_1858220 JE.Lundberg.71_262768 JE.Lundberg.98_1308165 JE.Soil.127_844181 JE.Soil.183_415119 JE.Soil.283_232212 JE.Lundberg.170_242317 JE.Lundberg.170_664736 JE.Lundberg.188_1134086 JE.Lundberg.188_1139059 JE.Lundberg.26_611545 JE.Lundberg.26_1766714 JE.Lundberg.26_1766861 JE.Lundberg.32_1348961 JE.Lundberg.44_164014 JE.Lundberg.44_164041 JE.Lundberg.149_730952 JE.Soil.127_1832083 JE.Soil.283_666030 JE.Soil.183_1363035 JE.Soil.183_1619569 JE.Soil.43_2446373 JE.Lundberg.170_663352 JE.Soil.183_679823 JE.Lundberg.101_280667 JE.Lundberg.116_860832 JE.Lundberg.11_1470463 JE.Lundberg.104_1129727 JE.Lundberg.128_325680 JE.Lundberg.110_22961 JE.Lundberg.161_1043940 JE.Lundberg.110_123726 JE.Soil.291_656343 JE.Lundberg.11_2151675 JE.Lundberg.122_264094 JE.Lundberg.122_264198 JE.Lundberg.125_791213 JE.Lundberg.137_430946 JE.Lundberg.167_112236 JE.Lundberg.167_696383 JE.Lundberg.173_1395727 JE.Lundberg.29_659776 JE.Lundberg.32_667336 JE.Lundberg.50_1028739 JE.Lundberg.53_1871118 JE.Lundberg.53_546893 JE.Lundberg.53_547151 JE.Lundberg.62_1323392 JE.Lundberg.68_2174580 JE.Lundberg.68_2200051 JE.Soil.195_1117400 JE.Soil.211_498772 JE.Soil.219_2072004 JE.Soil.227_1106333 JE.Soil.235_387447 JE.Soil.239_3001212 JE.Soil.47_3154205 JE.Soil.59_2934611 JE.Soil.59_750625 JE.Lundberg.32_474521 JE.Soil.195_551210 JE.Soil.211_1866565 JE.Soil.211_2435412 JE.Soil.227_285146 JE.Soil.231_398370 JE.Soil.231_2478202 JE.Soil.239_1750916 JE.Soil.23_587772 JE.Soil.27_4150212 JE.Soil.27_4150227 JE.Soil.43_1134791 JE.Soil.43_1285570 JE.Soil.59_477575 JE.Soil.59_578016 JE.Soil.59_729574 JE.Soil.59_919823 JE.Soil.59_2473515 JE.Soil.59_2881307 JE.Soil.7_1262800 JE.Soil.87_1587128 JE.Soil.95_765487 JE.Lundberg.35_695177 JE.Lundberg.38_608419 JE.Lundberg.44_112249 JE.Lundberg.50_1324244 JE.Lundberg.80_622696 JE.Lundberg.86_471603 JE.Lundberg.89_124575 JE.Lundberg.89_991242 JE.Lundberg.92_1538947 JE.Lundberg.128_334760 JE.Lundberg.62_574970 JE.Lundberg.62_1803027 JE.Lundberg.65_60759 JE.Lundberg.65_60987 JE.Lundberg.77_212344 JE.Lundberg.98_1316883 JE.Lundberg.56_1316692 JE.Lundberg.68_762193 JE.Lundberg.68_2224228 JE.Soil.227_1109140 JE.Lundberg.89_528400 JE.Lundberg.89_1255479 JE.Lundberg.71_184777 JE.Soil.3_78423 JE.Lundberg.68_1953975 JE.Lundberg.71_1199404 JE.Lundberg.11_1099567 JE.Lundberg.26_954438 JE.Lundberg.11_1099378 JE.Lundberg.122_1190073 JE.Lundberg.122_579672 JE.Lundberg.125_159932 JE.Lundberg.137_1123441 JE.Lundberg.146_642705 JE.Lundberg.170_362709 JE.Lundberg.176_1291509 JE.Lundberg.182_1853355 JE.Lundberg.26_1536709 JE.Lundberg.29_813255 JE.Soil.191_2258449 JE.Soil.231_144196 JE.Lundberg.122_740023 JE.Lundberg.137_1380624 JE.Lundberg.146_286600 JE.Lundberg.146_642456 JE.Lundberg.146_857138 JE.Lundberg.146_857168 JE.Lundberg.170_641170 JE.Lundberg.170_646348 JE.Lundberg.170_977751 JE.Lundberg.176_332833 JE.Lundberg.176_1553424 JE.Lundberg.182_1011155 JE.Lundberg.23_1425103 JE.Lundberg.26_190096 JE.Lundberg.26_1207345 JE.Lundberg.26_1456393 JE.Lundberg.26_1456481 JE.Lundberg.29_807721 JE.Lundberg.32_63480 JE.Soil.183_191160 JE.Soil.191_1454291 JE.Soil.227_957546 JE.Lundberg.26_954618 JE.Lundberg.8_955771 JE.Lundberg.131_298732 JE.Lundberg.50_637903 JE.Lundberg.128_112232 JE.Lundberg.176_1374186 JE.Lundberg.53_2076977 JE.Lundberg.50_818009 JE.Lundberg.68_16485 JE.Lundberg.2_1678964 JE.Lundberg.101_482107 JE.Lundberg.155_862314 JE.Lundberg.122_135173 JE.Lundberg.176_738913 JE.Lundberg.158_20165 JE.Lundberg.110_802674 JE.Lundberg.140_465923 JE.Soil.135_388337 JE.Soil.231_2019575 JE.Lundberg.122_432565 JE.Lundberg.122_99468 JE.Lundberg.125_1000817 JE.Lundberg.125_439667 JE.Lundberg.125_691120 JE.Lundberg.128_112894 JE.Lundberg.128_411528 JE.Lundberg.128_411725 JE.Lundberg.128_68905 JE.Lundberg.131_248196 JE.Lundberg.131_248247 JE.Lundberg.131_468521 JE.Lundberg.131_476360 JE.Lundberg.134_413351 JE.Lundberg.134_618789 JE.Lundberg.137_724311 JE.Lundberg.137_950269 JE.Lundberg.140_1625967 JE.Lundberg.140_167820 JE.Lundberg.140_460416 JE.Lundberg.140_460485 JE.Lundberg.140_632027 JE.Lundberg.140_825802 JE.Lundberg.140_889209 JE.Lundberg.143_1006055 JE.Lundberg.143_1446263 JE.Lundberg.146_1444018 JE.Lundberg.155_862604 JE.Lundberg.182_1092794 JE.Lundberg.23_806792 JE.Lundberg.68_912312 JE.Soil.135_1228616 JE.Soil.15_1638048 JE.Soil.187_138125 JE.Soil.187_788762 JE.Soil.215_2247741 JE.Soil.219_1584127 JE.Soil.227_1392200 JE.Soil.227_1717934 JE.Soil.227_592083 JE.Soil.235_2160348 JE.Soil.35_3089807 JE.Soil.43_34700 JE.Soil.59_2574082 JE.Soil.63_2314923 JE.Soil.63_782307 JE.Soil.75_23209 JE.Soil.7_1086191 JE.Soil.83_1484341 JE.Soil.83_2072175 JE.Soil.83_948239 JE.Soil.83_948306 JE.Soil.87_1353244 JE.Soil.87_2383574 JE.Lundberg.122_135452 JE.Lundberg.122_405415 JE.Lundberg.122_475649 JE.Lundberg.122_773264 JE.Lundberg.122_1540172 JE.Lundberg.125_115567 JE.Lundberg.125_152574 JE.Lundberg.125_205456 JE.Lundberg.125_487555 JE.Lundberg.125_1147238 JE.Lundberg.128_59782 JE.Lundberg.128_411569 JE.Lundberg.131_440787 JE.Lundberg.131_1352292 JE.Lundberg.134_680031 JE.Lundberg.134_766415 JE.Lundberg.134_1050849 JE.Lundberg.137_887719 JE.Lundberg.140_541826 JE.Lundberg.140_561461 JE.Lundberg.140_1703224 JE.Lundberg.143_791839 JE.Lundberg.155_1793137 JE.Lundberg.158_419764 JE.Lundberg.158_605037 JE.Lundberg.158_873513 JE.Lundberg.164_312988 JE.Lundberg.164_721539 JE.Lundberg.176_2398537 JE.Lundberg.182_133982 JE.Lundberg.68_2306072 JE.Soil.135_2009694 JE.Soil.15_1734782 JE.Soil.187_531302 JE.Soil.195_1541781 JE.Soil.199_14403 JE.Soil.199_1800858 JE.Soil.215_2202211 JE.Soil.219_205014 JE.Soil.227_150990 JE.Soil.227_193155 JE.Soil.227_552774 JE.Soil.227_579521 JE.Soil.227_625419 JE.Soil.227_774732 JE.Soil.227_951300 JE.Soil.227_1160447 JE.Soil.227_1268505 JE.Soil.227_2307620 JE.Soil.231_149084 JE.Soil.231_1297399 JE.Soil.231_1467620 JE.Soil.231_1477086 JE.Soil.231_1500015 JE.Soil.231_1785968 JE.Soil.231_2234718 JE.Soil.231_2550315 JE.Soil.231_2565124 JE.Soil.235_1903748 JE.Soil.239_127661 JE.Soil.239_272214 JE.Soil.239_272787 JE.Soil.239_694895 JE.Soil.239_2814447 JE.Soil.27_1940342 JE.Soil.35_270524 JE.Soil.35_743745 JE.Soil.35_1421934 JE.Soil.35_1422074 JE.Soil.35_1741051 JE.Soil.35_2451812 JE.Soil.35_3084485 JE.Soil.35_3631429 JE.Soil.3_207562 JE.Soil.3_365414 JE.Soil.3_616823 JE.Soil.3_995134 JE.Soil.3_1235877 JE.Soil.3_2648090 JE.Soil.43_1171512 JE.Soil.59_1220501 JE.Soil.59_1840958 JE.Soil.63_64592 JE.Soil.63_158830 JE.Soil.63_1082560 JE.Soil.63_1429356 JE.Soil.63_1720477 JE.Soil.63_1773570 JE.Soil.63_2654267 JE.Soil.63_2810156 JE.Soil.71_690977 JE.Soil.75_642833 JE.Soil.75_1434946 JE.Soil.75_2695264 JE.Soil.75_2987797 JE.Soil.75_3039147 JE.Soil.75_3579674 JE.Soil.75_3579796 JE.Soil.7_497624 JE.Soil.83_62728 JE.Soil.83_313561 JE.Soil.83_818929 JE.Soil.83_1321407 JE.Soil.83_1788306 JE.Soil.83_2012578 JE.Soil.83_2726202 JE.Soil.83_2754279 JE.Soil.83_2848319 JE.Soil.87_88615 JE.Soil.87_287805 JE.Soil.87_830699 JE.Soil.87_926784 JE.Soil.87_1001182 JE.Soil.87_1017377 JE.Soil.87_1094801 JE.Soil.87_1341282 JE.Soil.87_1921127 JE.Soil.87_1988038 JE.Soil.87_2184301 JE.Soil.87_2395403 JE.Soil.91_648230 JE.Soil.91_2079578 JE.Soil.91_2337338 JE.Soil.95_882582 JE.Soil.95_1036919 JE.Soil.95_2595371 JE.Lundberg.176_2162078 JE.Lundberg.182_1092887 JE.Lundberg.188_656645 JE.Lundberg.41_151794 JE.Lundberg.44_1255535 JE.Soil.131_1949484 JE.Soil.131_1949591 JE.Soil.131_3197196 JE.Soil.135_138000 JE.Soil.135_520288 JE.Soil.135_590374 JE.Soil.135_820826 JE.Soil.135_2204644 JE.Soil.135_3145665 JE.Soil.135_3513425 JE.Soil.135_3782212 JE.Soil.135_3903116 JE.Soil.135_3959633 JE.Soil.135_4141824 JE.Soil.139_1115194 JE.Soil.139_1567616 JE.Soil.139_1747218 JE.Soil.139_1805540 JE.Soil.139_1805777 JE.Soil.139_2749642 JE.Soil.139_2764696 JE.Soil.15_65826 JE.Soil.179_506240 JE.Soil.179_551296 JE.Soil.179_1266145 JE.Soil.179_1870313 JE.Soil.179_1906333 JE.Soil.183_154673 JE.Soil.187_199473 JE.Soil.187_199638 JE.Soil.187_1223417 JE.Soil.187_1679930 JE.Soil.191_727179 JE.Soil.19_442992 JE.Soil.19_551663 JE.Soil.19_1294966 JE.Soil.215_1002504 JE.Soil.219_103380 JE.Soil.219_154942 JE.Soil.35_2605048 JE.Soil.43_667954 JE.Soil.47_593276 JE.Soil.7_1042254 JE.Lundberg.158_20192 JE.Lundberg.158_25642 JE.Lundberg.140_1535285 JE.Soil.231_2101681 JE.Soil.195_896066 JE.Soil.83_651227 JE.Lundberg.131_27674 JE.Lundberg.101_1369660 JE.Lundberg.17_316344 JE.Lundberg.23_1211753 JE.Lundberg.53_2546771 JE.Lundberg.23_7037 JE.Soil.3_172000 JE.Lundberg.17_1208910 JE.Lundberg.110_1189335 JE.Lundberg.17_1442062 JE.Lundberg.8_1440612 JE.Soil.179_2146217 JE.Lundberg.20_599364 JE.Lundberg.2_37594 JE.Soil.71_863512 JE.Lundberg.56_876516 JE.Soil.115_1570729 JE.Soil.115_1570828 JE.Lundberg.68_1508779 JE.Lundberg.122_1481229 JE.Lundberg.23_890228 JE.Lundberg.101_1483509 JE.Lundberg.2_1278766 JE.Lundberg.20_526255 JE.Soil.43_3229719 JE.Soil.319_1054903 JE.Soil.319_2041746 JE.Lundberg.23_327803 JE.Lundberg.131_449976 JE.Lundberg.128_185765 JE.Lundberg.188_868213 JE.Lundberg.167_461827 JE.Lundberg.35_855416 JE.Soil.103_17452 JE.Lundberg.77_928227 JE.Lundberg.119_1036586 JE.Lundberg.26_832122 JE.Lundberg.53_2137111 JE.Soil.227_1446701 JE.Lundberg.128_486226 JE.Lundberg.29_1193954 JE.Lundberg.167_777302 JE.Lundberg.2_1084745 JE.Lundberg.2_1484006 JE.Soil.231_683664 JE.Lundberg.107_1134753 JE.Lundberg.119_1624518 JE.Lundberg.119_1738820 JE.Lundberg.128_68791 JE.Lundberg.173_821346 JE.Lundberg.17_59845 JE.Lundberg.26_779593 JE.Lundberg.2_1335987 JE.Lundberg.32_1192279 JE.Lundberg.32_1615714 JE.Lundberg.38_1606637 JE.Lundberg.74_2413505 JE.Soil.131_2566217 JE.Soil.131_3969171 JE.Soil.131_5259632 JE.Soil.131_5740374 JE.Soil.131_5740468 JE.Soil.143_1407341 JE.Soil.143_2727846 JE.Soil.143_2770999 JE.Soil.179_153162 JE.Soil.187_698119 JE.Soil.219_204159 JE.Soil.231_508114 JE.Soil.235_1439123 JE.Soil.235_608718 JE.Soil.235_724446 JE.Soil.279_1675960 JE.Soil.287_308908 JE.Soil.3_1685872 JE.Soil.3_2659230 JE.Soil.43_1847826 JE.Soil.43_3198460 JE.Soil.63_94437 JE.Soil.83_2111521 JE.Soil.91_1046817 JE.Soil.91_2317264 JE.Soil.91_2322477 JE.Soil.91_2690881 JE.Soil.95_1131351 JE.Soil.95_1248513 JE.Soil.99_893102 JE.Lundberg.131_1134237 JE.Lundberg.77_915074 JE.Soil.103_1073432 JE.Soil.131_1218483 JE.Soil.131_2326261 JE.Soil.131_2672939 JE.Soil.131_2778939 JE.Soil.131_2816239 JE.Soil.131_2884991 JE.Soil.131_3440766 JE.Soil.131_3452370 JE.Soil.131_3452497 JE.Soil.131_3878085 JE.Soil.131_4649766 JE.Soil.131_4655081 JE.Soil.131_5173413 JE.Soil.131_5173449 JE.Soil.131_5173642 JE.Soil.131_5259814 JE.Soil.143_15220 JE.Soil.143_38003 JE.Soil.143_234355 JE.Soil.143_250756 JE.Soil.143_294987 JE.Soil.143_601330 JE.Soil.143_710754 JE.Soil.143_1399292 JE.Soil.143_1453880 JE.Soil.143_1487744 JE.Soil.143_1487750 JE.Soil.143_1521164 JE.Soil.143_1949849 JE.Soil.143_1955256 JE.Soil.143_2165040 JE.Soil.143_2341857 JE.Soil.143_2444621 JE.Soil.179_1471558 JE.Soil.179_1716420 JE.Soil.183_27265 JE.Soil.183_100069 JE.Soil.183_100174 JE.Soil.183_1107956 JE.Soil.183_1255245 JE.Soil.191_258507 JE.Soil.191_1276533 JE.Soil.195_23903 JE.Soil.195_629364 JE.Soil.195_1771724 JE.Soil.199_1324076 JE.Soil.215_1526078 JE.Soil.219_1726220 JE.Soil.219_1904028 JE.Soil.219_2118753 JE.Soil.227_890228 JE.Soil.227_1141402 JE.Soil.227_1238373 JE.Soil.227_2304058 JE.Soil.227_2471930 JE.Soil.231_63298 JE.Soil.231_98279 JE.Soil.231_103908 JE.Soil.231_103937 JE.Soil.231_803214 JE.Soil.231_847280 JE.Soil.231_1166879 JE.Soil.231_1366687 JE.Soil.231_1528179 JE.Soil.231_2295240 JE.Soil.231_2401122 JE.Soil.235_256923 JE.Soil.235_736776 JE.Soil.235_1596319 JE.Soil.235_1818400 JE.Soil.235_2014409 JE.Soil.239_2924882 JE.Soil.283_2940118 JE.Soil.35_1778624 JE.Soil.35_3222725 JE.Soil.35_3301306 JE.Soil.35_3301545 JE.Soil.39_585440 JE.Soil.3_608356 JE.Soil.3_1525078 JE.Soil.43_856266 JE.Soil.67_230432 JE.Soil.67_230477 JE.Soil.75_196274 JE.Soil.75_381909 JE.Soil.75_1172660 JE.Soil.7_143818 JE.Soil.7_659370 JE.Soil.7_761184 JE.Soil.7_1177671 JE.Soil.7_1240061 JE.Soil.83_1471010 JE.Soil.83_2378673 JE.Soil.83_2685917 JE.Soil.91_920215 JE.Soil.91_2161279 JE.Soil.95_131350 JE.Soil.95_460106 JE.Soil.95_1218064 JE.Soil.95_1663574 JE.Soil.95_1750725 JE.Soil.95_1829070 JE.Soil.95_2522382 JE.Lundberg.128_590645 JE.Lundberg.128_759407 JE.Lundberg.128_800356 JE.Lundberg.128_825368 JE.Lundberg.137_616284 JE.Lundberg.155_2710644 JE.Lundberg.182_1421843 JE.Lundberg.23_47774 JE.Lundberg.44_1163238 JE.Lundberg.47_1532008 JE.Lundberg.77_859131 JE.Lundberg.77_1251330 JE.Soil.183_1033272 JE.Soil.183_1247394 JE.Soil.195_1041495 JE.Soil.199_950137 JE.Soil.199_1272095 JE.Soil.211_3447771 JE.Soil.219_1545955 JE.Soil.219_1844329 JE.Soil.223_181279 JE.Soil.227_769405 JE.Soil.227_1956070 JE.Soil.231_535008 JE.Soil.231_682185 JE.Soil.231_691942 JE.Soil.231_788867 JE.Soil.231_1103528 JE.Soil.231_1110702 JE.Soil.231_1403056 JE.Soil.231_1842699 JE.Soil.231_2732229 JE.Soil.27_3199706 JE.Soil.27_3684948 JE.Soil.39_370443 JE.Soil.59_727601 JE.Soil.59_2884295 JE.Soil.83_107939 JE.Soil.83_124856 JE.Soil.83_2707799 JE.Soil.95_575258 JE.Soil.95_1361507 JE.Lundberg.41_32863 JE.Lundberg.77_1024134 JE.Soil.139_61118 JE.Soil.139_67054 JE.Soil.139_984382 JE.Soil.139_1504235 JE.Soil.139_1786695 JE.Soil.139_1982913 JE.Soil.139_2440131 JE.Soil.139_2533613 JE.Soil.139_2536718 JE.Soil.139_2745900 JE.Soil.139_2960046 JE.Soil.139_3275394 JE.Soil.139_3570199 JE.Soil.139_3629651 JE.Soil.139_3666497 JE.Soil.139_3693353 JE.Soil.139_3877936 JE.Soil.183_692028 JE.Soil.187_848771 JE.Soil.187_1563223 JE.Soil.191_1183701 JE.Soil.199_811662 JE.Soil.19_1258359 JE.Soil.211_900788 JE.Soil.211_2123143 JE.Soil.211_2560452 JE.Soil.231_47226 JE.Soil.231_1426263 JE.Soil.239_1092993 JE.Soil.3_2192280 JE.Soil.43_872168 JE.Soil.51_367167 JE.Soil.7_285975 JE.Soil.7_912178 JE.Soil.7_1211030 JE.Soil.87_1221632 JE.Lundberg.167_770639 JE.Lundberg.17_54509 JE.Lundberg.23_198919 JE.Lundberg.23_1237332 JE.Lundberg.29_240490 JE.Lundberg.35_1031891 JE.Lundberg.35_1031895 JE.Lundberg.44_265937 JE.Lundberg.44_865346 JE.Lundberg.47_596796 JE.Lundberg.47_1529582 JE.Lundberg.47_1529771 JE.Lundberg.50_737209 JE.Lundberg.50_1438765 JE.Lundberg.74_1604675 JE.Lundberg.77_268313 JE.Lundberg.77_1198771 JE.Lundberg.77_2146091 JE.Lundberg.53_626333 JE.Lundberg.74_2413413 JE.Lundberg.77_363761 JE.Lundberg.77_591690 JE.Lundberg.77_2028412 JE.Lundberg.77_2147101 JE.Lundberg.80_431782 JE.Lundberg.86_1155428 JE.Soil.191_1481080 JE.Soil.191_1811659 JE.Soil.103_237948 JE.Soil.103_238019 JE.Soil.103_516207 JE.Soil.103_1365771 JE.Soil.111_1878633 JE.Soil.279_94180 JE.Soil.279_446522 JE.Soil.287_308587 JE.Soil.291_845123 JE.Soil.295_1128607 JE.Lundberg.77_1039903 JE.Lundberg.89_1791965 JE.Soil.107_45797 JE.Soil.107_1955321 JE.Soil.127_1377595 JE.Soil.143_2111270 JE.Soil.307_110816 JE.Lundberg.119_1271181 JE.Lundberg.29_1147578 JE.Lundberg.32_1080972 JE.Lundberg.38_19627 JE.Lundberg.38_473832 JE.Lundberg.38_1591003 JE.Lundberg.26_962134 JE.Lundberg.29_448765 JE.Lundberg.2_283836 JE.Lundberg.38_1120398 JE.Lundberg.47_84207 JE.Lundberg.56_1713174 JE.Lundberg.77_1592935 JE.Lundberg.77_2053670 JE.Lundberg.77_2277317 JE.Soil.3_1498237 JE.Soil.3_2561370 JE.Soil.87_2514929 JE.Soil.87_2515026 JE.Soil.231_1532564 JE.Soil.231_2094640 JE.Soil.67_1489592 JE.Lundberg.29_1194203 JE.Lundberg.29_1707526 JE.Lundberg.44_149876 JE.Lundberg.167_777550 JE.Lundberg.2_1659810 JE.Lundberg.77_698817 JE.Soil.231_684118 JE.Lundberg.26_831854 JE.Soil.179_2328948 JE.Soil.191_1552251 JE.Soil.231_2168869 JE.Soil.231_511728 JE.Soil.235_1591675 JE.Soil.235_1664832 JE.Soil.95_1134663 JE.Soil.191_410481 JE.Soil.191_1373450 JE.Soil.191_1552704 JE.Soil.195_605288 JE.Soil.195_862109 JE.Soil.195_2249328 JE.Soil.227_1869541 JE.Soil.231_287093 JE.Soil.231_502805 JE.Soil.231_704515 JE.Soil.231_1334925 JE.Soil.231_1335271 JE.Soil.231_1481789 JE.Soil.231_2169329 JE.Soil.231_2495843 JE.Soil.235_234649 JE.Soil.235_1342024 JE.Soil.235_1365118 JE.Soil.235_1859728 JE.Soil.51_240197 JE.Soil.51_980437 JE.Lundberg.101_108746 JE.Lundberg.77_1175527 JE.Lundberg.77_1649461 JE.Lundberg.77_2213897 JE.Lundberg.101_1123909 JE.Soil.39_245802 JE.Soil.59_772211 JE.Lundberg.182_1490660 JE.Lundberg.137_718375 JE.Lundberg.137_718519 JE.Lundberg.62_1416527 JE.Lundberg.92_718904 JE.Soil.59_390288 JE.Soil.63_70140 JE.Soil.39_793064 JE.Soil.39_1467801 JE.Soil.39_2486084 JE.Soil.59_2570547 JE.Soil.63_1818083 JE.Soil.63_1957539 JE.Lundberg.182_1490904 JE.Lundberg.128_185559 JE.Lundberg.140_99494 JE.Lundberg.149_94549 JE.Lundberg.149_94598 JE.Lundberg.53_495262 JE.Lundberg.56_300255 JE.Lundberg.77_1433061 JE.Lundberg.77_1489669 JE.Soil.199_665858 JE.Soil.211_2397455 JE.Soil.223_1598595 JE.Soil.231_1235694 JE.Soil.231_1710373 JE.Soil.231_2047108 JE.Soil.231_2724327 JE.Soil.239_3010564 JE.Lundberg.128_280 JE.Lundberg.140_99499 JE.Soil.227_1370661 JE.Soil.95_1126472 JE.Lundberg.188_352264 JE.Lundberg.77_547586 JE.Lundberg.74_1278940 JE.Lundberg.80_1042034 JE.Lundberg.98_10622 JE.Lundberg.101_1442837 JE.Lundberg.128_544582 JE.Lundberg.134_141186 JE.Lundberg.134_939707 JE.Lundberg.17_285544 JE.Lundberg.98_747916 JE.Lundberg.155_3192453 JE.Lundberg.134_1157863 JE.Lundberg.116_1549441 JE.Lundberg.158_660025 JE.Lundberg.158_662189 JE.Lundberg.158_815600 JE.Lundberg.164_761789 JE.Lundberg.155_3593939 JE.Lundberg.158_354766 JE.Lundberg.158_495326 JE.Lundberg.158_495553 JE.Lundberg.158_662047 JE.Lundberg.161_1097511 JE.Lundberg.161_1388977 JE.Lundberg.161_1394432 JE.Lundberg.164_306108 JE.Lundberg.164_306364 JE.Lundberg.164_306549 JE.Lundberg.164_761781 JE.Lundberg.137_254462 JE.Lundberg.140_212756 JE.Lundberg.140_1673957 JE.Lundberg.143_977231 JE.Lundberg.152_465524 JE.Lundberg.155_3424990 JE.Lundberg.155_3565448 JE.Lundberg.161_787831 JE.Lundberg.161_1477589 JE.Soil.35_3679816 JE.Soil.63_259254 JE.Lundberg.26_1639583 JE.Lundberg.164_1106733 JE.Lundberg.158_1080384 JE.Lundberg.110_418654 JE.Lundberg.110_418751 JE.Lundberg.11_59097 JE.Lundberg.188_1058845 JE.Lundberg.188_1681587 JE.Lundberg.26_1139058 JE.Lundberg.47_381129 JE.Lundberg.53_2219983 JE.Lundberg.56_1437652 JE.Lundberg.62_1759214 JE.Soil.51_715383 JE.Soil.95_1181180 JE.Lundberg.32_194904 JE.Lundberg.44_356767 JE.Lundberg.44_356852 JE.Lundberg.47_1101739 JE.Lundberg.56_373002 JE.Lundberg.89_461004 JE.Lundberg.89_461363 JE.Soil.75_2278503 JE.Lundberg.173_57518 JE.Lundberg.176_1688900 JE.Lundberg.188_909725 JE.Lundberg.188_1030553 JE.Lundberg.161_1281178 JE.Lundberg.167_272479 JE.Lundberg.167_726196 JE.Lundberg.47_1105869 JE.Soil.227_2068693 JE.Soil.227_458903 JE.Soil.227_539902 JE.Soil.187_1046424 JE.Soil.195_48883 JE.Soil.235_2209045 JE.Soil.235_643550 JE.Soil.95_481008 JE.Lundberg.62_1909410 JE.Lundberg.68_824329 JE.Lundberg.59_824266 JE.Soil.279_1812524 JE.Soil.315_970524 JE.Soil.283_1553412 JE.Lundberg.125_1266828 JE.Lundberg.128_54017 JE.Lundberg.140_298816 JE.Soil.291_2132639 JE.Soil.107_2008427 JE.Lundberg.122_178137 JE.Soil.103_2008756 JE.Lundberg.122_672078 JE.Lundberg.149_171232 JE.Lundberg.131_732107 JE.Soil.119_805647 JE.Soil.279_327089 JE.Lundberg.131_783992 JE.Lundberg.122_1004533 JE.Lundberg.122_1161870 JE.Lundberg.122_1280882 JE.Lundberg.122_146478 JE.Lundberg.125_1261354 JE.Lundberg.131_450526 JE.Lundberg.131_484768 JE.Lundberg.137_1249499 JE.Lundberg.137_1494127 JE.Lundberg.137_436876 JE.Lundberg.137_822610 JE.Lundberg.140_454110 JE.Lundberg.143_1431295 JE.Soil.111_1915695 JE.Soil.111_2512407 JE.Soil.111_687211 JE.Soil.115_2528109 JE.Soil.115_402754 JE.Soil.115_50122 JE.Soil.119_1221767 JE.Soil.139_1641933 JE.Soil.139_3426690 JE.Soil.139_3426896 JE.Soil.139_695056 JE.Soil.143_1209566 JE.Soil.183_716009 JE.Soil.279_1230875 JE.Soil.279_1805214 JE.Soil.279_195708 JE.Soil.279_2097940 JE.Soil.279_2167124 JE.Soil.279_57880 JE.Soil.279_641944 JE.Soil.283_184145 JE.Soil.283_2630568 JE.Soil.287_1475679 JE.Soil.287_1812394 JE.Soil.291_1069064 JE.Soil.291_1962584 JE.Soil.291_2079816 JE.Soil.291_311436 JE.Soil.295_1593886 JE.Soil.303_998521 JE.Soil.319_1326732 JE.Soil.319_140962 JE.Soil.319_2483983 JE.Soil.39_2572751 JE.Soil.99_2910406 JE.Lundberg.122_1606406 JE.Lundberg.125_133293 JE.Lundberg.125_160489 JE.Lundberg.125_972161 JE.Lundberg.128_459095 JE.Lundberg.131_1105044 JE.Lundberg.134_718633 JE.Lundberg.137_45526 JE.Lundberg.140_453994 JE.Lundberg.140_1108746 JE.Lundberg.143_217313 JE.Lundberg.143_1357380 JE.Lundberg.155_2306200 JE.Lundberg.155_2537459 JE.Soil.103_1152588 JE.Soil.103_1776795 JE.Soil.103_3036716 JE.Soil.107_2222482 JE.Soil.111_1723681 JE.Soil.111_1751438 JE.Soil.111_1797746 JE.Soil.115_1645029 JE.Soil.115_2995286 JE.Soil.115_3299264 JE.Soil.119_580427 JE.Soil.139_829229 JE.Soil.139_1325113 JE.Soil.139_1474221 JE.Soil.139_1954651 JE.Soil.139_1966877 JE.Soil.139_2906868 JE.Soil.139_2907024 JE.Soil.143_1741553 JE.Soil.143_2741255 JE.Soil.279_28239 JE.Soil.279_41446 JE.Soil.279_133850 JE.Soil.279_134136 JE.Soil.279_258574 JE.Soil.279_317907 JE.Soil.279_486239 JE.Soil.279_661005 JE.Soil.279_661215 JE.Soil.279_740501 JE.Soil.279_760664 JE.Soil.279_810566 JE.Soil.279_1096885 JE.Soil.279_1106235 JE.Soil.279_1123413 JE.Soil.279_1163219 JE.Soil.279_1237908 JE.Soil.279_1363076 JE.Soil.279_1416852 JE.Soil.279_1826237 JE.Soil.279_1852831 JE.Soil.279_1913553 JE.Soil.279_1939217 JE.Soil.279_1995768 JE.Soil.287_168879 JE.Soil.287_1203044 JE.Soil.287_1253920 JE.Soil.291_2206231 JE.Soil.303_847043 JE.Soil.303_2613085 JE.Soil.319_230656 JE.Soil.319_2948898 JE.Soil.111_894764 JE.Soil.115_7869 JE.Soil.115_328891 JE.Soil.115_645032 JE.Soil.115_813410 JE.Soil.115_1367034 JE.Soil.115_1794898 JE.Soil.115_1902299 JE.Soil.115_2105604 JE.Soil.115_2118280 JE.Soil.115_2629819 JE.Soil.115_3388232 JE.Soil.119_590689 JE.Soil.119_1136741 JE.Soil.131_5113878 JE.Soil.139_1990002 JE.Soil.143_961731 JE.Soil.279_42424 JE.Soil.279_148700 JE.Soil.279_233972 JE.Soil.279_253456 JE.Soil.279_336199 JE.Soil.279_539328 JE.Soil.279_619045 JE.Soil.279_753945 JE.Soil.279_938247 JE.Soil.279_997944 JE.Soil.279_1038572 JE.Soil.279_1066270 JE.Soil.279_1129799 JE.Soil.279_1899429 JE.Soil.279_2017752 JE.Soil.279_2048124 JE.Soil.279_2086890 JE.Soil.279_2185006 JE.Soil.283_676753 JE.Soil.283_2465447 JE.Soil.287_212927 JE.Soil.287_376432 JE.Soil.291_508439 JE.Soil.291_1414914 JE.Soil.291_1620761 JE.Soil.291_1945304 JE.Soil.291_2168955 JE.Soil.295_1900838 JE.Soil.303_661139 JE.Soil.303_1876912 JE.Soil.303_1987840 JE.Soil.319_2887878 JE.Soil.99_141918 JE.Soil.99_2345731 JE.Lundberg.122_835295 JE.Lundberg.122_1306671 JE.Lundberg.128_106126 JE.Lundberg.128_518512 JE.Lundberg.140_1715504 JE.Soil.103_1172875 JE.Soil.111_1185107 JE.Soil.111_2257360 JE.Soil.115_1797685 JE.Soil.115_2057899 JE.Soil.115_2163908 JE.Soil.115_2300293 JE.Soil.143_1496217 JE.Soil.279_864228 JE.Soil.279_2230060 JE.Soil.303_842829 JE.Soil.303_2371050 JE.Lundberg.149_1584955 JE.Lundberg.149_1585313 JE.Soil.287_234199 JE.Soil.291_1191667 JE.Lundberg.134_82817 JE.Soil.279_665470 JE.Soil.279_1671316 JE.Soil.279_1051668 JE.Soil.279_1353197 JE.Soil.279_1913795 JE.Soil.279_999459 JE.Soil.291_1427945 JE.Soil.303_2159691 JE.Lundberg.131_784106 JE.Lundberg.122_1490205 JE.Lundberg.125_1256601 JE.Lundberg.140_449910 JE.Lundberg.155_557515 JE.Soil.103_224651 JE.Soil.279_1981013 JE.Soil.287_1306951 JE.Soil.295_439521 JE.Lundberg.137_1175361 JE.Lundberg.140_1272469 JE.Soil.231_193057 JE.Soil.103_1560224 JE.Soil.295_382070 JE.Soil.59_1346696 JE.Soil.59_3010161 JE.Soil.231_377308 JE.Soil.231_450994 JE.Soil.231_2314715 JE.Soil.59_2041476 JE.Lundberg.122_943757 JE.Lundberg.122_1634587 JE.Lundberg.125_260718 JE.Lundberg.137_1210766 JE.Lundberg.137_659976 JE.Lundberg.176_868283 JE.Lundberg.128_152980 JE.Lundberg.176_1767794 JE.Lundberg.176_1767981 JE.Soil.111_711300 JE.Lundberg.140_873286 JE.Soil.99_57321 JE.Lundberg.125_929299 JE.Lundberg.140_298873 JE.Lundberg.131_1184595 JE.Lundberg.101_317981 JE.Soil.99_1620513 JE.Lundberg.23_1457629 JE.Lundberg.134_1056712 JE.Lundberg.26_1418166 JE.Lundberg.29_1281400 JE.Lundberg.101_69006 JE.Lundberg.20_1649013 JE.Lundberg.101_1175423 JE.Lundberg.101_1515267 JE.Lundberg.134_1056810 JE.Lundberg.140_1602335 JE.Lundberg.17_130636 JE.Lundberg.23_1175153 JE.Lundberg.29_1494595 JE.Lundberg.32_1057913 JE.Lundberg.32_205064 JE.Lundberg.32_648753 JE.Lundberg.32_648917 JE.Lundberg.35_1053182 JE.Lundberg.35_1053200 JE.Lundberg.38_637511 JE.Lundberg.41_338494 JE.Lundberg.41_338540 JE.Lundberg.47_444388 JE.Lundberg.50_686288 JE.Lundberg.56_1503463 JE.Lundberg.68_1969355 JE.Lundberg.68_526153 JE.Lundberg.8_1202934 JE.Lundberg.8_1219837 JE.Lundberg.8_122196 JE.Lundberg.8_122719 JE.Lundberg.8_411555 JE.Lundberg.26_1527867 JE.Lundberg.29_1407777 JE.Lundberg.32_379511 JE.Lundberg.32_648910 JE.Lundberg.32_1057906 JE.Lundberg.35_91438 JE.Lundberg.35_438784 JE.Lundberg.35_479827 JE.Lundberg.35_677115 JE.Lundberg.35_1355652 JE.Lundberg.47_957992 JE.Lundberg.77_406738 JE.Lundberg.80_1204234 JE.Lundberg.80_1267603 JE.Lundberg.38_4039 JE.Lundberg.41_1508833 JE.Lundberg.47_438923 JE.Lundberg.47_681477 JE.Lundberg.47_1151061 JE.Lundberg.47_1638308 JE.Soil.211_300894 JE.Soil.211_1334364 JE.Soil.211_2060378 JE.Soil.211_3498983 JE.Soil.3_384430 JE.Soil.3_599383 JE.Lundberg.104_646690 JE.Lundberg.113_1095499 JE.Lundberg.140_1632460 JE.Lundberg.146_985598 JE.Lundberg.161_1096623 JE.Lundberg.161_1096895 JE.Lundberg.8_893900
JE.Soil.135_1539578 JE.Soil.23_477304 JE.Soil.279_900477 JE.Lundberg.23_164222 JE.Lundberg.113_1872216 JE.Lundberg.107_216152 JE.Lundberg.44_1714414 JE.Soil.87_1389902 JE.Lundberg.5_1153343 JE.Soil.67_1400354 JE.Soil.87_307372 JE.Soil.223_2169583 JE.Soil.223_2169948 JE.Soil.95_2682026 JE.Soil.131_3789549 JE.Soil.183_831828 JE.Soil.95_2682076 JE.Lundberg.131_215392 JE.Lundberg.137_1014731 JE.Lundberg.125_1126096 JE.Lundberg.47_143576 JE.Lundberg.176_2063553 JE.Lundberg.164_668189 JE.Lundberg.104_1521797 JE.Lundberg.170_40346 JE.Lundberg.110_641600 JE.Lundberg.143_1718131 JE.Lundberg.143_1718268 JE.Lundberg.143_687119 JE.Lundberg.170_40520 JE.Lundberg.191_461126 JE.Lundberg.68_7106 JE.Soil.127_2096724 JE.Soil.143_1821880 JE.Soil.211_423471 JE.Soil.279_1443569 JE.Soil.279_2054138 JE.Soil.39_658719 JE.Soil.87_1376471 JE.Lundberg.140_427767 JE.Lundberg.149_1369435 JE.Lundberg.152_718657 JE.Lundberg.152_718700 JE.Lundberg.155_446611 JE.Lundberg.155_1073032 JE.Lundberg.161_335770 JE.Lundberg.173_643694 JE.Lundberg.191_456078 JE.Lundberg.2_454270 JE.Soil.127_526022 JE.Soil.127_1657888 JE.Soil.143_1545208 JE.Soil.143_2469038 JE.Soil.15_505091 JE.Soil.15_893147 JE.Soil.199_1340749 JE.Soil.211_2122596 JE.Soil.211_2128250 JE.Soil.231_1444819 JE.Soil.239_1499786 JE.Soil.239_1625242 JE.Soil.279_556049 JE.Soil.283_1788967 JE.Soil.39_658564 JE.Soil.43_917844 JE.Soil.67_1817638 JE.Soil.71_154796 JE.Soil.7_1105375 JE.Soil.83_2666066 JE.Soil.87_161359 JE.Soil.91_450112 JE.Lundberg.176_2176607 JE.Lundberg.191_129256 JE.Soil.223_1101380 JE.Soil.223_1620588 JE.Soil.39_1315394 JE.Soil.95_2351276 JE.Lundberg.8_16554 JE.Lundberg.167_79945 JE.Lundberg.167_80147 JE.Soil.319_2286152 JE.Lundberg.128_445592 JE.Lundberg.143_664139 JE.Lundberg.140_244035 JE.Lundberg.140_308159 JE.Lundberg.143_1144578 JE.Lundberg.143_85172 JE.Lundberg.77_2315234 JE.Lundberg.8_1616753 JE.Lundberg.128_445671 JE.Lundberg.128_551034 JE.Lundberg.128_556419 JE.Lundberg.128_556629 JE.Lundberg.143_1082252 JE.Lundberg.143_1082376 JE.Lundberg.167_258360 JE.Lundberg.164_948797 JE.Lundberg.167_258159 JE.Soil.143_2809353 JE.Soil.295_1225166 JE.Soil.303_1563319 JE.Soil.59_3691 JE.Soil.283_86894 JE.Soil.283_136336 JE.Soil.283_992301 JE.Soil.287_1690131 JE.Soil.295_6721 JE.Soil.295_6804 JE.Soil.295_1451454 JE.Soil.307_728743 JE.Soil.319_6280 JE.Lundberg.164_1172482 JE.Lundberg.167_456606 JE.Soil.59_2939306 JE.Soil.59_2939444 JE.Lundberg.161_933596 JE.Lundberg.164_607391 JE.Lundberg.164_34838 JE.Lundberg.164_780435 JE.Lundberg.164_1012728 JE.Lundberg.167_731620 JE.Soil.239_178745 JE.Lundberg.2_888865 JE.Lundberg.122_693398 JE.Lundberg.143_1641842 JE.Lundberg.143_864053 JE.Lundberg.128_597553 JE.Lundberg.128_597606 JE.Lundberg.23_362550 JE.Lundberg.104_880833 JE.Lundberg.110_626037 JE.Lundberg.140_789827 JE.Lundberg.137_42035 JE.Lundberg.20_920032 JE.Lundberg.104_547606 JE.Lundberg.53_2058863 JE.Lundberg.101_1190184 JE.Lundberg.59_642716 JE.Lundberg.116_551571 JE.Lundberg.65_1360857 JE.Lundberg.104_1393652 JE.Lundberg.2_1216748 JE.Lundberg.53_886481 JE.Lundberg.101_624104 JE.Lundberg.104_1227116 JE.Lundberg.101_183900 JE.Lundberg.101_63592 JE.Lundberg.101_262065 JE.Lundberg.146_197745 JE.Lundberg.101_1441407 JE.Lundberg.11_385023 JE.Lundberg.104_124462 JE.Lundberg.161_1389445 JE.Lundberg.101_199597 JE.Lundberg.149_41905 JE.Lundberg.101_533366 JE.Lundberg.101_634532 JE.Lundberg.149_679787 JE.Lundberg.152_483032 JE.Lundberg.101_274681 JE.Lundberg.101_70592 JE.Lundberg.110_929035 JE.Lundberg.59_310133 JE.Soil.187_1048902 JE.Lundberg.101_1223576 JE.Lundberg.101_1457098 JE.Lundberg.101_1624596 JE.Lundberg.101_591689 JE.Lundberg.101_675679 JE.Lundberg.101_850575 JE.Lundberg.104_949553 JE.Lundberg.149_754024 JE.Lundberg.158_1320327 JE.Lundberg.161_1460742 JE.Lundberg.170_1978 JE.Lundberg.191_1054451 JE.Lundberg.191_598917 JE.Lundberg.59_599944 JE.Lundberg.62_229359 JE.Lundberg.80_264966 JE.Lundberg.92_1475742 JE.Lundberg.101_1041932 JE.Lundberg.101_1045424 JE.Lundberg.101_1059246 JE.Lundberg.101_1105803 JE.Lundberg.101_1123140 JE.Lundberg.101_1149238 JE.Lundberg.101_1154122 JE.Lundberg.101_1154243 JE.Lundberg.101_1154262 JE.Lundberg.101_1163179 JE.Lundberg.101_1167732 JE.Lundberg.101_1176213 JE.Lundberg.101_1190066 JE.Lundberg.101_1204941 JE.Lundberg.101_1218493 JE.Lundberg.101_1221743 JE.Lundberg.101_1221930 JE.Lundberg.101_1242104 JE.Lundberg.101_1303345 JE.Lundberg.101_1343281 JE.Lundberg.101_1343371 JE.Lundberg.101_1359697 JE.Lundberg.101_1366877 JE.Lundberg.101_1430724 JE.Lundberg.101_1443814 JE.Lundberg.101_1451274 JE.Lundberg.101_1457304 JE.Lundberg.101_1497501 JE.Lundberg.101_1538920 JE.Lundberg.101_1547631 JE.Lundberg.101_1554416 JE.Lundberg.101_1564799 JE.Lundberg.101_1573459 JE.Lundberg.101_1635186 JE.Lundberg.101_1645609 JE.Lundberg.101_1670533 JE.Lundberg.101_1677855 JE.Lundberg.101_17437 JE.Lundberg.101_176053 JE.Lundberg.101_176065 JE.Lundberg.101_235710 JE.Lundberg.101_238247 JE.Lundberg.101_245341 JE.Lundberg.101_245572 JE.Lundberg.101_262519 JE.Lundberg.101_27911 JE.Lundberg.101_28033 JE.Lundberg.101_286936 JE.Lundberg.101_289164 JE.Lundberg.101_301446 JE.Lundberg.101_301537 JE.Lundberg.101_411510 JE.Lundberg.101_475135 JE.Lundberg.101_51397 JE.Lundberg.101_517083 JE.Lundberg.101_533569 JE.Lundberg.101_634645 JE.Lundberg.101_639938 JE.Lundberg.101_686957 JE.Lundberg.101_691282 JE.Lundberg.101_691326 JE.Lundberg.101_706236 JE.Lundberg.101_726940 JE.Lundberg.101_802410 JE.Lundberg.101_834222 JE.Lundberg.101_87200 JE.Lundberg.101_906488 JE.Lundberg.101_914573 JE.Lundberg.101_937299 JE.Lundberg.101_937348 JE.Lundberg.101_959650 JE.Lundberg.101_97251 JE.Lundberg.101_985688 JE.Lundberg.104_1141066 JE.Lundberg.104_1226873 JE.Lundberg.104_1226985 JE.Lundberg.104_1431386 JE.Lundberg.104_1487783 JE.Lundberg.104_296945 JE.Lundberg.104_315593 JE.Lundberg.104_315738 JE.Lundberg.104_553195 JE.Lundberg.104_594766 JE.Lundberg.104_599348 JE.Lundberg.104_599353 JE.Lundberg.104_882214 JE.Lundberg.104_907141 JE.Lundberg.104_964182 JE.Lundberg.107_1336765 JE.Lundberg.107_1368946 JE.Lundberg.107_2253461 JE.Lundberg.107_2253685 JE.Lundberg.107_2278254 JE.Lundberg.107_322077 JE.Lundberg.107_433436 JE.Lundberg.107_582817 JE.Lundberg.110_1307860 JE.Lundberg.110_1308189 JE.Lundberg.110_1397251 JE.Lundberg.110_528470 JE.Lundberg.110_591142 JE.Lundberg.119_1342653 JE.Lundberg.119_1867706 JE.Lundberg.128_550539 JE.Lundberg.128_550733 JE.Lundberg.137_1346646 JE.Lundberg.143_963986 JE.Lundberg.146_1483348 JE.Lundberg.146_1598018 JE.Lundberg.149_1662272 JE.Lundberg.149_515643 JE.Lundberg.149_54146 JE.Lundberg.149_613054 JE.Lundberg.149_680012 JE.Lundberg.149_738905 JE.Lundberg.152_1283827 JE.Lundberg.152_613864 JE.Lundberg.155_1742618 JE.Lundberg.155_1742745 JE.Lundberg.155_2594689 JE.Lundberg.155_277556 JE.Lundberg.161_171321 JE.Lundberg.161_214728 JE.Lundberg.164_128034 JE.Lundberg.164_878853 JE.Lundberg.167_217661 JE.Lundberg.167_69811 JE.Lundberg.167_751872 JE.Lundberg.173_1041228 JE.Lundberg.176_1117934 JE.Lundberg.176_178100 JE.Lundberg.176_769354 JE.Lundberg.17_1073345 JE.Lundberg.17_176916 JE.Lundberg.17_351551 JE.Lundberg.17_37356 JE.Lundberg.17_594262 JE.Lundberg.182_1116992 JE.Lundberg.182_50269 JE.Lundberg.188_214073 JE.Lundberg.191_10075 JE.Lundberg.191_1118798 JE.Lundberg.191_1254956 JE.Lundberg.191_1430146 JE.Lundberg.191_1483544 JE.Lundberg.191_155273 JE.Lundberg.191_155514 JE.Lundberg.191_198493 JE.Lundberg.191_631975 JE.Lundberg.191_689592 JE.Lundberg.191_737272 JE.Lundberg.191_737361 JE.Lundberg.191_7609 JE.Lundberg.191_952932 JE.Lundberg.20_822533 JE.Lundberg.23_1021967 JE.Lundberg.23_1142534 JE.Lundberg.23_1468817 JE.Lundberg.2_1269745 JE.Lundberg.2_1351110 JE.Lundberg.32_163010 JE.Lundberg.35_1015937 JE.Lundberg.35_668653 JE.Lundberg.38_821597 JE.Lundberg.44_1416995 JE.Lundberg.53_122852 JE.Lundberg.53_2251366 JE.Lundberg.53_229508 JE.Lundberg.53_229617 JE.Lundberg.53_905411 JE.Lundberg.56_1335966 JE.Lundberg.56_1414934 JE.Lundberg.56_1497719 JE.Lundberg.56_1845070 JE.Lundberg.56_212127 JE.Lundberg.56_613078 JE.Lundberg.56_632898 JE.Lundberg.59_1053359 JE.Lundberg.59_1109765 JE.Lundberg.59_127498 JE.Lundberg.59_1318 JE.Lundberg.59_1318733 JE.Lundberg.59_1377901 JE.Lundberg.59_1597863 JE.Lundberg.59_1802044 JE.Lundberg.59_2018614 JE.Lundberg.59_2085351 JE.Lundberg.59_2195405 JE.Lundberg.59_2195622 JE.Lundberg.59_2195628 JE.Lundberg.59_2250370 JE.Lundberg.59_2259610 JE.Lundberg.59_2276689 JE.Lundberg.59_2293509 JE.Lundberg.59_264 JE.Lundberg.59_265218 JE.Lundberg.59_321256 JE.Lundberg.59_323296 JE.Lundberg.59_45447 JE.Lundberg.59_45487 JE.Lundberg.59_520169 JE.Lundberg.59_54841 JE.Lundberg.59_640896 JE.Lundberg.59_665593 JE.Lundberg.59_899951 JE.Lundberg.59_933151 JE.Lundberg.59_933294 JE.Lundberg.62_1076330 JE.Lundberg.62_1246339 JE.Lundberg.62_1253252 JE.Lundberg.62_1507065 JE.Lundberg.62_309040 JE.Lundberg.62_320471 JE.Lundberg.62_74344 JE.Lundberg.65_1562167 JE.Lundberg.65_241588 JE.Lundberg.65_241618 JE.Lundberg.65_369886 JE.Lundberg.65_646345 JE.Lundberg.65_933878 JE.Lundberg.68_1767415 JE.Lundberg.68_1772229 JE.Lundberg.68_2259538 JE.Lundberg.71_1104171 JE.Lundberg.71_1456783 JE.Lundberg.71_1456804 JE.Lundberg.71_1543834 JE.Lundberg.71_1734682 JE.Lundberg.71_1901836 JE.Lundberg.71_236595 JE.Lundberg.71_62211 JE.Lundberg.74_2073334 JE.Lundberg.86_247967 JE.Lundberg.86_248518 JE.Lundberg.86_470322 JE.Lundberg.89_1376961 JE.Lundberg.8_1008771 JE.Lundberg.8_1175735 JE.Lundberg.8_1188946 JE.Lundberg.8_1609440 JE.Lundberg.92_495066 JE.Lundberg.92_587519 JE.Lundberg.95_1385217 JE.Lundberg.98_1002761 JE.Lundberg.98_1144876 JE.Lundberg.98_1251391 JE.Lundberg.98_1289491 JE.Lundberg.98_1336151 JE.Lundberg.98_1355924 JE.Lundberg.98_1385868 JE.Lundberg.98_222187 JE.Lundberg.98_242811 JE.Lundberg.98_289081 JE.Lundberg.98_309716 JE.Lundberg.98_33384 JE.Lundberg.98_458460 JE.Lundberg.98_544236 JE.Lundberg.98_584575 JE.Lundberg.98_664935 JE.Lundberg.98_68438 JE.Lundberg.98_883069 JE.Lundberg.98_905147 JE.Soil.135_1086953 JE.Soil.187_90374 JE.Soil.219_17948 JE.Soil.23_466195 JE.Soil.279_2188469 JE.Soil.295_722234 JE.Soil.51_1435112 JE.Soil.87_1426302 JE.Soil.87_2586703 JE.Soil.87_599901 JE.Lundberg.101_205529 JE.Lundberg.101_210897 JE.Lundberg.101_228205 JE.Lundberg.101_262645 JE.Lundberg.101_368880 JE.Lundberg.101_424068 JE.Lundberg.101_453614 JE.Lundberg.101_629669 JE.Lundberg.101_634750 JE.Lundberg.101_647260 JE.Lundberg.101_674177 JE.Lundberg.101_741117 JE.Lundberg.101_814455 JE.Lundberg.101_814722 JE.Lundberg.101_929542 JE.Lundberg.101_947040 JE.Lundberg.101_947071 JE.Lundberg.101_987539 JE.Lundberg.101_1069240 JE.Lundberg.101_1107453 JE.Lundberg.101_1150918 JE.Lundberg.101_1312477 JE.Lundberg.101_1334708 JE.Lundberg.101_1384351 JE.Lundberg.101_1430703 JE.Lundberg.101_1539213 JE.Lundberg.101_1654949 JE.Lundberg.101_1669764 JE.Lundberg.104_92402 JE.Lundberg.104_447539 JE.Lundberg.104_496566 JE.Lundberg.104_654192 JE.Lundberg.104_761302 JE.Lundberg.104_869537 JE.Lundberg.104_916873 JE.Lundberg.104_962089 JE.Lundberg.104_1011330 JE.Lundberg.104_1015955 JE.Lundberg.104_1368384 JE.Lundberg.104_1515361 JE.Lundberg.104_1598833 JE.Lundberg.107_454668 JE.Lundberg.107_745076 JE.Lundberg.107_1654694 JE.Lundberg.107_1914366 JE.Lundberg.107_1991147 JE.Lundberg.107_2278547 JE.Lundberg.107_2579750 JE.Lundberg.107_2783477 JE.Lundberg.110_92197 JE.Lundberg.110_1308046 JE.Lundberg.116_191443 JE.Lundberg.116_551390 JE.Lundberg.116_710924 JE.Lundberg.116_2012462 JE.Lundberg.119_521406 JE.Lundberg.119_521625 JE.Lundberg.119_1556742 JE.Lundberg.11_494396 JE.Lundberg.128_550533 JE.Lundberg.131_938437 JE.Lundberg.131_1106171 JE.Lundberg.140_197673 JE.Lundberg.140_197866 JE.Lundberg.146_42843 JE.Lundberg.146_48482 JE.Lundberg.146_1326120 JE.Lundberg.149_97077 JE.Lundberg.149_307624 JE.Lundberg.149_514492 JE.Lundberg.149_514670 JE.Lundberg.149_515896 JE.Lundberg.149_515946 JE.Lundberg.149_620203 JE.Lundberg.149_643549 JE.Lundberg.149_749796 JE.Lundberg.149_973274 JE.Lundberg.149_973403 JE.Lundberg.149_1014578 JE.Lundberg.149_1096793 JE.Lundberg.149_1097039 JE.Lundberg.149_1297377 JE.Lundberg.149_1297484 JE.Lundberg.149_1318151 JE.Lundberg.149_1345497 JE.Lundberg.149_1433136 JE.Lundberg.149_1433249 JE.Lundberg.149_1743597 JE.Lundberg.152_21605 JE.Lundberg.152_111523 JE.Lundberg.152_116382 JE.Lundberg.152_353373 JE.Lundberg.152_353386 JE.Lundberg.152_353502 JE.Lundberg.152_486195 JE.Lundberg.152_551641 JE.Lundberg.152_560100 JE.Lundberg.152_685584 JE.Lundberg.152_955246 JE.Lundberg.152_1057921 JE.Lundberg.152_1283888 JE.Lundberg.152_1284112 JE.Lundberg.152_1354826 JE.Lundberg.152_1432641 JE.Lundberg.152_1932585 JE.Lundberg.155_1986751 JE.Lundberg.155_2305270 JE.Lundberg.155_2642051 JE.Lundberg.155_2907432 JE.Lundberg.155_3610956 JE.Lundberg.158_307150 JE.Lundberg.158_1068879 JE.Lundberg.158_1352707 JE.Lundberg.161_214504 JE.Lundberg.161_448726 JE.Lundberg.161_747122 JE.Lundberg.161_1004271 JE.Lundberg.164_474144 JE.Lundberg.164_650188 JE.Lundberg.167_40965 JE.Lundberg.167_69679 JE.Lundberg.167_184699 JE.Lundberg.167_222598 JE.Lundberg.167_242483 JE.Lundberg.167_279742 JE.Lundberg.167_280011 JE.Lundberg.167_492124 JE.Lundberg.167_565185 JE.Lundberg.167_583685 JE.Lundberg.167_743529 JE.Lundberg.167_805125 JE.Lundberg.167_857659 JE.Lundberg.167_857979 JE.Lundberg.167_866183 JE.Lundberg.167_935212 JE.Lundberg.167_954087 JE.Lundberg.167_1047032 JE.Lundberg.167_1088618 JE.Lundberg.170_722047 JE.Lundberg.170_800349 JE.Lundberg.176_178353 JE.Lundberg.176_178408 JE.Lundberg.176_211441 JE.Lundberg.176_307070 JE.Lundberg.176_604312 JE.Lundberg.176_686367 JE.Lundberg.176_1117838 JE.Lundberg.176_1834150 JE.Lundberg.176_2123512 JE.Lundberg.176_2261399 JE.Lundberg.176_2261439 JE.Lundberg.176_2325302 JE.Lundberg.17_730482 JE.Lundberg.182_797453 JE.Lundberg.191_93644 JE.Lundberg.191_184127 JE.Lundberg.191_195466 JE.Lundberg.191_198413 JE.Lundberg.191_473641 JE.Lundberg.191_608464 JE.Lundberg.191_608761 JE.Lundberg.191_1195271 JE.Lundberg.191_1609258 JE.Lundberg.191_1638277 JE.Lundberg.191_1708257 JE.Lundberg.23_1351801 JE.Lundberg.26_910590 JE.Lundberg.26_916196 JE.Lundberg.29_1000579 JE.Lundberg.35_674068 JE.Lundberg.35_900057 JE.Lundberg.44_721455 JE.Lundberg.44_1784434 JE.Lundberg.47_971159 JE.Lundberg.53_882769 JE.Lundberg.53_1411107 JE.Lundberg.56_651956 JE.Lundberg.56_1304209 JE.Lundberg.56_1608581 JE.Lundberg.59_56362 JE.Lundberg.59_461673 JE.Lundberg.59_665768 JE.Lundberg.59_720513 JE.Lundberg.59_755233 JE.Lundberg.59_790378 JE.Lundberg.59_853316 JE.Lundberg.59_1166355 JE.Lundberg.59_1415438 JE.Lundberg.59_1525918 JE.Lundberg.59_2095478 JE.Lundberg.59_2121636 JE.Lundberg.59_2127275 JE.Lundberg.59_2193944 JE.Lundberg.59_2280157 JE.Lundberg.62_168566 JE.Lundberg.62_168605 JE.Lundberg.62_309141 JE.Lundberg.62_1942013 JE.Lundberg.65_995308 JE.Lundberg.68_1167128 JE.Lundberg.74_1381734 JE.Lundberg.74_2294897 JE.Lundberg.74_2482310 JE.Lundberg.80_125076 JE.Lundberg.80_652778 JE.Lundberg.80_1234536 JE.Lundberg.80_1234793 JE.Lundberg.80_1234908 JE.Lundberg.86_195299 JE.Lundberg.86_248215 JE.Lundberg.86_672942 JE.Lundberg.86_1259772 JE.Lundberg.86_1306178 JE.Lundberg.86_1645394 JE.Lundberg.86_1917153 JE.Lundberg.8_1251297 JE.Lundberg.92_1074528 JE.Lundberg.92_1129680 JE.Lundberg.92_1720000 JE.Lundberg.95_197258 JE.Lundberg.95_940996 JE.Lundberg.95_1594056 JE.Lundberg.98_93444 JE.Lundberg.98_181241 JE.Lundberg.98_186418 JE.Lundberg.98_205785 JE.Lundberg.98_215513 JE.Lundberg.98_376995 JE.Lundberg.98_412920 JE.Lundberg.98_430686 JE.Lundberg.98_497804 JE.Lundberg.98_536790 JE.Lundberg.98_551196 JE.Lundberg.98_553393 JE.Lundberg.98_582329 JE.Lundberg.98_957739 JE.Lundberg.98_989311 JE.Lundberg.98_991126 JE.Lundberg.98_1047959 JE.Lundberg.98_1153212 JE.Lundberg.98_1166879 JE.Soil.199_1157496 JE.Soil.227_1236694 JE.Soil.227_1236872 JE.Soil.235_1097378 JE.Soil.39_1678413 JE.Soil.39_1980544 JE.Soil.47_1992825 JE.Soil.51_142103 JE.Soil.51_694215 JE.Soil.51_774556 JE.Soil.51_777788 JE.Soil.51_951655 JE.Soil.51_1064906 JE.Soil.51_1290459 JE.Soil.75_2355303 JE.Soil.87_546896 JE.Soil.87_2583176 JE.Lundberg.101_179923 JE.Lundberg.101_276378 JE.Lundberg.101_278752 JE.Lundberg.101_353966 JE.Lundberg.101_539369 JE.Lundberg.101_539610 JE.Lundberg.101_565439 JE.Lundberg.101_614584 JE.Lundberg.104_27748 JE.Lundberg.104_243109 JE.Lundberg.107_890865 JE.Lundberg.107_1613117 JE.Lundberg.107_2454456 JE.Lundberg.110_1570611 JE.Lundberg.149_59822 JE.Lundberg.149_217732 JE.Lundberg.149_226038 JE.Lundberg.149_226117 JE.Lundberg.149_613308 JE.Lundberg.149_899001 JE.Lundberg.149_910469 JE.Lundberg.149_1079216 JE.Lundberg.149_1116158 JE.Lundberg.149_1116163 JE.Lundberg.149_1556951 JE.Lundberg.149_1859684 JE.Lundberg.152_1505781 JE.Lundberg.158_719429 JE.Lundberg.164_555582 JE.Lundberg.164_601878 JE.Lundberg.164_602193 JE.Lundberg.164_716511 JE.Lundberg.164_857421 JE.Lundberg.164_862506 JE.Lundberg.167_464676 JE.Lundberg.170_126647 JE.Lundberg.17_37444 JE.Lundberg.191_10640 JE.Lundberg.191_449110 JE.Lundberg.191_946732 JE.Lundberg.191_1009388 JE.Lundberg.23_731303 JE.Lundberg.26_384080 JE.Lundberg.26_384261 JE.Lundberg.26_655544 JE.Lundberg.29_1599945 JE.Lundberg.2_1268673 JE.Lundberg.32_41055 JE.Lundberg.32_41192 JE.Lundberg.32_1067642 JE.Lundberg.35_386319 JE.Lundberg.35_1246334 JE.Lundberg.35_1332279 JE.Lundberg.38_360694 JE.Lundberg.41_484846 JE.Lundberg.41_674629 JE.Lundberg.44_68200 JE.Lundberg.47_170878 JE.Lundberg.47_171136 JE.Lundberg.50_70853 JE.Lundberg.50_246728 JE.Lundberg.50_573333 JE.Lundberg.50_692578 JE.Lundberg.50_739531 JE.Lundberg.50_768861 JE.Lundberg.53_2251284 JE.Lundberg.56_418502 JE.Lundberg.56_803174 JE.Lundberg.56_1015006 JE.Lundberg.56_1335764 JE.Lundberg.59_492489 JE.Lundberg.59_540403 JE.Lundberg.59_1058027 JE.Lundberg.59_1090963 JE.Lundberg.59_1109974 JE.Lundberg.59_1160526 JE.Lundberg.59_1204120 JE.Lundberg.59_1289243 JE.Lundberg.59_1293280 JE.Lundberg.59_1418018 JE.Lundberg.59_1444325 JE.Lundberg.59_1459279 JE.Lundberg.59_1564366 JE.Lundberg.59_1588918 JE.Lundberg.59_1616980 JE.Lundberg.59_1797749 JE.Lundberg.59_1859039 JE.Lundberg.59_1927914 JE.Lundberg.59_2042088 JE.Lundberg.59_2229541 JE.Lundberg.59_2301200 JE.Lundberg.74_56061 JE.Lundberg.80_135099 JE.Lundberg.80_647655 JE.Lundberg.80_939340 JE.Lundberg.80_1234369 JE.Lundberg.80_1234674 JE.Lundberg.86_162040 JE.Lundberg.86_1245934 JE.Lundberg.86_1563281 JE.Lundberg.89_1109851 JE.Lundberg.8_584452 JE.Lundberg.92_393964 JE.Lundberg.92_394247 JE.Lundberg.92_587651 JE.Lundberg.92_940901 JE.Lundberg.92_1601808 JE.Lundberg.92_1660554 JE.Lundberg.92_1796041 JE.Lundberg.98_23491 JE.Lundberg.98_379994 JE.Lundberg.98_474964 JE.Lundberg.98_556797 JE.Lundberg.98_1222732 JE.Soil.107_1093408 JE.Soil.107_1971791 JE.Soil.107_2777839 JE.Soil.115_1697518 JE.Soil.115_2395007 JE.Soil.119_103212 JE.Soil.119_248022 JE.Soil.119_637221 JE.Soil.119_767078 JE.Soil.135_2133646 JE.Soil.135_2837901 JE.Soil.135_2851912 JE.Soil.135_3452350 JE.Soil.143_2792103 JE.Soil.195_813797 JE.Soil.199_1084226 JE.Soil.199_1084470 JE.Soil.211_2415413 JE.Soil.219_2223960 JE.Soil.23_206392 JE.Soil.23_433815 JE.Soil.23_897927 JE.Soil.23_988841 JE.Soil.23_1838072 JE.Soil.23_1843312 JE.Soil.283_374018 JE.Soil.283_789262 JE.Soil.283_1255838 JE.Soil.287_239354 JE.Soil.295_810182 JE.Soil.295_810475 JE.Soil.303_1444754 JE.Soil.319_144989 JE.Soil.319_153637 JE.Soil.319_1147602 JE.Soil.319_1148177 JE.Soil.319_2122114 JE.Soil.319_2233187 JE.Soil.43_2691017 JE.Soil.99_2102556 JE.Lundberg.101_848943 JE.Lundberg.101_1123178 JE.Lundberg.149_663737 JE.Lundberg.149_922480 JE.Lundberg.149_1235077 JE.Lundberg.152_53922 JE.Lundberg.152_913399 JE.Lundberg.152_913719 JE.Lundberg.167_897014 JE.Lundberg.167_897108 JE.Lundberg.173_1041124 JE.Lundberg.176_625772 JE.Lundberg.176_1814686 JE.Lundberg.17_854177 JE.Lundberg.26_1516738 JE.Lundberg.29_388660 JE.Lundberg.29_1119030 JE.Lundberg.29_1549512 JE.Lundberg.2_1269906 JE.Lundberg.32_137242 JE.Lundberg.32_229653 JE.Lundberg.32_1028539 JE.Lundberg.32_1469000 JE.Lundberg.41_799855 JE.Lundberg.59_1389058 JE.Lundberg.80_867227 JE.Lundberg.80_867481 JE.Soil.235_1430892 JE.Soil.239_2447733 JE.Soil.279_1077172 JE.Soil.51_99229 JE.Soil.51_1271494 JE.Soil.87_780480 JE.Soil.87_2226977 JE.Soil.87_2390161 JE.Lundberg.146_1240033 JE.Lundberg.149_596615 JE.Lundberg.149_674656 JE.Lundberg.149_674677 JE.Lundberg.149_910116 JE.Lundberg.149_1053096 JE.Lundberg.155_304780 JE.Lundberg.176_293099 JE.Lundberg.191_7755 JE.Lundberg.50_1153227 JE.Lundberg.53_1993194 JE.Lundberg.59_2283433 JE.Lundberg.77_448540 JE.Lundberg.77_448600 JE.Lundberg.80_382093 JE.Lundberg.80_811385 JE.Lundberg.89_1124185 JE.Lundberg.8_1061998 JE.Soil.119_763633 JE.Soil.199_949699 JE.Soil.51_509203 JE.Soil.51_908354 JE.Soil.95_1268458 JE.Lundberg.101_1559199 JE.Lundberg.104_1151868 JE.Lundberg.107_1433228 JE.Lundberg.122_1158387 JE.Lundberg.2_1233878 JE.Lundberg.53_905541 JE.Lundberg.53_1406611 JE.Lundberg.53_2058755 JE.Lundberg.59_657662 JE.Lundberg.59_1420811 JE.Lundberg.62_136342 JE.Lundberg.65_1631950 JE.Lundberg.98_651424 JE.Lundberg.98_1242629 JE.Lundberg.11_1740116 JE.Lundberg.11_1953125 JE.Lundberg.17_351179 JE.Lundberg.182_1511411 JE.Lundberg.191_1190672 JE.Lundberg.191_1737436 JE.Lundberg.23_1241844 JE.Lundberg.2_1554129 JE.Lundberg.2_1554315 JE.Lundberg.32_1061366 JE.Lundberg.38_1638078 JE.Lundberg.38_1638262 JE.Lundberg.5_1333659 JE.Lundberg.149_217877 JE.Lundberg.149_396618 JE.Lundberg.161_98030 JE.Lundberg.161_986239 JE.Lundberg.176_1877354 JE.Lundberg.191_223153 JE.Lundberg.35_888156 JE.Lundberg.59_1427045 JE.Lundberg.5_529915 JE.Lundberg.62_229149 JE.Lundberg.8_832338 JE.Lundberg.8_832548 JE.Lundberg.164_71534 JE.Lundberg.164_72859 JE.Lundberg.17_854553 JE.Lundberg.17_854566 JE.Lundberg.32_474670 JE.Lundberg.38_1676606 JE.Lundberg.47_1578762 JE.Lundberg.59_1980118 JE.Lundberg.71_966783 JE.Lundberg.8_344289 JE.Lundberg.8_744403 JE.Lundberg.104_315642 JE.Lundberg.104_468090 JE.Lundberg.104_1008523 JE.Lundberg.107_2662183 JE.Lundberg.161_1018265 JE.Lundberg.176_1428079 JE.Lundberg.59_1546509 JE.Lundberg.62_1290037 JE.Lundberg.98_530694 JE.Lundberg.98_882995 JE.Lundberg.149_974052 JE.Lundberg.152_801090 JE.Lundberg.152_801336 JE.Lundberg.167_570780 JE.Lundberg.167_571113 JE.Lundberg.191_723557 JE.Lundberg.26_179136 JE.Lundberg.56_477678 JE.Lundberg.59_1360777 JE.Lundberg.62_651762 JE.Lundberg.113_1112694 JE.Lundberg.191_1009183 JE.Lundberg.2_1602425 JE.Lundberg.56_633088 JE.Lundberg.59_1138574 JE.Lundberg.65_1127016 JE.Lundberg.101_809974 JE.Lundberg.101_850464 JE.Lundberg.104_1140878 JE.Lundberg.104_1641559 JE.Lundberg.140_197878 JE.Lundberg.62_37089 JE.Lundberg.176_1732280 JE.Lundberg.191_951353 JE.Lundberg.41_923152 JE.Lundberg.56_510005 JE.Lundberg.167_103145 JE.Lundberg.191_90980 JE.Lundberg.191_1163884 JE.Lundberg.53_1450716 JE.Lundberg.101_424051 JE.Lundberg.59_947633 JE.Lundberg.98_323765 JE.Lundberg.101_1516690 JE.Lundberg.107_843704 JE.Lundberg.98_1084590 JE.Lundberg.56_1490123 JE.Lundberg.59_387771 JE.Lundberg.98_110459 JE.Soil.107_964371 JE.Soil.187_1049298 JE.Soil.187_1049478 JE.Lundberg.65_586566 JE.Lundberg.164_650469 JE.Lundberg.161_991371 JE.Lundberg.101_1149011 JE.Lundberg.56_211893 JE.Lundberg.104_1396996 JE.Lundberg.110_59192 JE.Lundberg.149_754204 JE.Lundberg.158_1320545 JE.Lundberg.161_1461045 JE.Lundberg.191_1359685 JE.Lundberg.68_860232 JE.Lundberg.191_599226 JE.Lundberg.8_1188775 JE.Lundberg.62_1174529 JE.Soil.291_2184753 JE.Lundberg.92_1476105 JE.Soil.51_882227 JE.Lundberg.71_1456961 JE.Lundberg.98_323858 JE.Lundberg.101_1370623 JE.Lundberg.167_113424 JE.Lundberg.134_622013 JE.Lundberg.128_369714 JE.Lundberg.161_30300 JE.Lundberg.167_841262 JE.Lundberg.68_1758748 JE.Soil.235_1044881 JE.Lundberg.155_1310535 JE.Lundberg.38_806451 JE.Lundberg.38_806753 JE.Lundberg.92_876188 JE.Soil.219_1906757 JE.Soil.291_274828 JE.Soil.291_462075 JE.Lundberg.56_556191 JE.Lundberg.113_1206342 JE.Lundberg.47_1574021 JE.Lundberg.113_403264 JE.Lundberg.122_1445843 JE.Lundberg.122_1445934 JE.Lundberg.140_1441228 JE.Lundberg.140_595989 JE.Lundberg.59_281253 JE.Lundberg.59_281333 JE.Lundberg.140_1254880 JE.Lundberg.98_406981 JE.Lundberg.98_854964 JE.Lundberg.47_1574229 JE.Lundberg.104_1534166 JE.Lundberg.116_793187 JE.Lundberg.53_915013 JE.Lundberg.155_741771 JE.Lundberg.38_1566908 JE.Lundberg.158_1118570 JE.Lundberg.158_1118623 JE.Lundberg.161_71971 JE.Soil.287_1370027 JE.Lundberg.161_1333349 JE.Lundberg.89_243064 JE.Lundberg.167_83822 JE.Lundberg.131_16248 JE.Lundberg.131_74670 JE.Lundberg.131_74921 JE.Lundberg.158_71815 JE.Lundberg.32_1633705 JE.Lundberg.122_379314 JE.Lundberg.116_1957571 JE.Lundberg.167_966135 JE.Lundberg.122_379246 JE.Lundberg.122_385963 JE.Lundberg.89_1007936 JE.Soil.115_3299907 JE.Soil.283_1584212 JE.Lundberg.116_1957707 JE.Soil.235_2349562 JE.Lundberg.119_1516654 JE.Lundberg.131_356743 JE.Lundberg.119_1516858 JE.Lundberg.119_281985 JE.Lundberg.131_173565 JE.Lundberg.131_174875 JE.Lundberg.131_356617 JE.Lundberg.131_992484 JE.Lundberg.155_3009271 JE.Lundberg.164_18682 JE.Lundberg.26_913950 JE.Soil.135_109771 JE.Lundberg.152_1363464 JE.Lundberg.152_680323 JE.Lundberg.119_151057 JE.Lundberg.161_1467649 JE.Soil.135_2177541 JE.Soil.303_348956 JE.Soil.135_322977 JE.Soil.135_683738 JE.Soil.135_2198681 JE.Soil.135_3347774 JE.Soil.135_3435547 JE.Soil.135_3435662 JE.Soil.135_4192320 JE.Soil.291_1575011 JE.Lundberg.158_841649 JE.Lundberg.161_1467854 JE.Lundberg.158_239166 JE.Lundberg.158_239253 JE.Lundberg.29_1744855 JE.Soil.51_512276 JE.Lundberg.161_51556 JE.Lundberg.32_1659299 JE.Soil.51_952126 JE.Lundberg.167_334701 JE.Lundberg.167_438931 JE.Lundberg.32_1269879 JE.Lundberg.167_118275 JE.Lundberg.167_22900 JE.Lundberg.167_1075262 JE.Lundberg.167_118431 JE.Lundberg.167_276162 JE.Lundberg.167_438720 JE.Lundberg.167_607865 JE.Lundberg.167_673590 JE.Lundberg.167_673710 JE.Lundberg.167_465837 JE.Lundberg.167_624193 JE.Lundberg.167_951251 JE.Lundberg.32_1331803 JE.Lundberg.68_1117879 JE.Lundberg.77_519884 JE.Lundberg.167_679294 JE.Lundberg.167_331966 JE.Soil.191_1138325 JE.Lundberg.17_361158 JE.Lundberg.32_1025775 JE.Lundberg.137_705863 JE.Lundberg.104_434167 JE.Lundberg.167_585081 JE.Lundberg.152_990810 JE.Lundberg.152_983677 JE.Lundberg.23_960656 JE.Lundberg.140_803694 JE.Lundberg.101_1514486 JE.Lundberg.173_38817 JE.Lundberg.17_1073175 JE.Lundberg.41_219 JE.Soil.27_751820 JE.Lundberg.122_769945 JE.Lundberg.149_444799 JE.Lundberg.20_1261043 JE.Soil.143_728826 JE.Soil.287_1215622 JE.Lundberg.116_1673648 JE.Lundberg.116_1824605 JE.Lundberg.119_1229881 JE.Lundberg.122_1596298 JE.Lundberg.122_977596 JE.Lundberg.137_705626 JE.Lundberg.149_1068555 JE.Lundberg.152_862199 JE.Lundberg.158_1124379 JE.Lundberg.161_510186 JE.Lundberg.161_803782 JE.Lundberg.164_1003479 JE.Lundberg.17_777215 JE.Lundberg.17_93745 JE.Lundberg.20_2235728 JE.Lundberg.20_365725 JE.Lundberg.20_469363 JE.Lundberg.23_659824 JE.Lundberg.23_796530 JE.Lundberg.26_731420 JE.Lundberg.29_1165675 JE.Lundberg.2_114547 JE.Lundberg.2_24035 JE.Lundberg.32_326520 JE.Lundberg.41_530682 JE.Lundberg.44_1495646 JE.Lundberg.44_1531438 JE.Lundberg.47_150003 JE.Lundberg.53_1746238 JE.Lundberg.53_645129 JE.Lundberg.56_302843 JE.Lundberg.59_1787540 JE.Lundberg.5_49859 JE.Lundberg.5_50034 JE.Lundberg.68_1189649 JE.Lundberg.74_2956168 JE.Lundberg.98_382774 JE.Lundberg.98_585669 JE.Lundberg.98_660216 JE.Soil.111_1954061 JE.Soil.139_1882155 JE.Soil.139_3234336 JE.Soil.143_728622 JE.Soil.23_758541 JE.Soil.291_1258156 JE.Soil.319_364514 JE.Soil.35_3793124 JE.Soil.75_2429809 JE.Soil.87_523404 JE.Lundberg.107_403650 JE.Lundberg.122_863358 JE.Lundberg.167_581225 JE.Lundberg.23_1558214 JE.Lundberg.35_2070590 JE.Lundberg.62_1117685 JE.Lundberg.74_2961301 JE.Lundberg.80_1440530 JE.Soil.199_944799 JE.Soil.95_1125517 JE.Soil.95_2408776 JE.Soil.95_2408992 JE.Lundberg.167_915458 JE.Lundberg.20_2403626 JE.Lundberg.44_166962 JE.Lundberg.44_167186 JE.Lundberg.44_1332872 JE.Lundberg.44_1619232 JE.Soil.139_107401 JE.Soil.139_736204 JE.Soil.139_2413530 JE.Soil.139_3114267 JE.Soil.295_414100 JE.Soil.319_361228 JE.Lundberg.152_1313758 JE.Lundberg.158_441081 JE.Lundberg.167_241216 JE.Lundberg.17_777120 JE.Lundberg.182_127383 JE.Lundberg.23_71170 JE.Lundberg.23_143472 JE.Lundberg.23_796664 JE.Lundberg.32_1537371 JE.Lundberg.32_1682468 JE.Lundberg.20_117013 JE.Soil.199_1105200 JE.Soil.23_1454828 JE.Soil.23_1706845 JE.Soil.23_1862109 JE.Lundberg.26_1567518 JE.Lundberg.44_1270405 JE.Lundberg.44_1495268 JE.Lundberg.8_53272 JE.Soil.23_878388 JE.Lundberg.158_996325 JE.Soil.115_1297229 JE.Soil.99_1614090 JE.Soil.99_3211953 JE.Lundberg.152_17400 JE.Lundberg.152_1230271 JE.Lundberg.173_43966 JE.Lundberg.56_966738 JE.Lundberg.77_511754 JE.Soil.3_943459 JE.Lundberg.41_637676 JE.Lundberg.44_140212 JE.Soil.27_1380310 JE.Soil.27_1688687 JE.Lundberg.122_769968 JE.Soil.227_2597148 JE.Lundberg.29_1016276 JE.Soil.35_3798480 JE.Soil.75_1720402 JE.Lundberg.155_2508943 JE.Lundberg.44_177983 JE.Lundberg.2_23883 JE.Lundberg.152_905451 JE.Lundberg.140_1768057 JE.Lundberg.152_905569 JE.Lundberg.152_1337378 JE.Lundberg.152_1608408 JE.Soil.23_855259 JE.Lundberg.17_1072997 JE.Lundberg.20_762861 JE.Lundberg.110_45042 JE.Lundberg.29_1575274 JE.Lundberg.50_956212 JE.Lundberg.62_885860 JE.Lundberg.65_265463 JE.Lundberg.62_1082303 JE.Lundberg.62_1082451 JE.Lundberg.104_852566 JE.Lundberg.146_1564673 JE.Lundberg.113_41860 JE.Lundberg.104_974178 JE.Lundberg.104_974259 JE.Lundberg.167_971240 JE.Lundberg.62_835885 JE.Lundberg.74_332995 JE.Lundberg.98_1162244 JE.Lundberg.164_76074 JE.Lundberg.164_76162 JE.Lundberg.167_684430 JE.Soil.199_949377 JE.Lundberg.155_103886 JE.Lundberg.92_447140 JE.Lundberg.53_1710264 JE.Lundberg.98_1265002 JE.Lundberg.101_1340968 JE.Lundberg.101_387238 JE.Lundberg.119_1788446 JE.Lundberg.152_118141 JE.Lundberg.41_924710 JE.Lundberg.104_478767 JE.Lundberg.137_712598 JE.Lundberg.44_1687137 JE.Lundberg.59_2134908 JE.Lundberg.35_294912 JE.Lundberg.74_676237 JE.Lundberg.107_1553077 JE.Lundberg.140_435341 JE.Lundberg.152_1294479 JE.Lundberg.44_1218580 JE.Lundberg.53_324184 JE.Lundberg.71_92277 JE.Lundberg.80_1589340 JE.Lundberg.86_232142 JE.Lundberg.92_88794 JE.Lundberg.98_1014724 JE.Lundberg.74_961572 JE.Lundberg.74_961916 JE.Lundberg.98_368162 JE.Lundberg.98_1264799 JE.Soil.231_2507844 JE.Soil.47_766359 JE.Soil.47_1762474 JE.Lundberg.65_1009560 JE.Lundberg.65_1645434 JE.Soil.239_819795 JE.Lundberg.17_1357225 JE.Lundberg.5_1579025 JE.Lundberg.158_1105613 JE.Soil.87_1840810 JE.Lundberg.50_983819 JE.Lundberg.56_1534716 JE.Lundberg.68_59083 JE.Lundberg.68_127316 JE.Lundberg.86_232018 JE.Lundberg.89_325995 JE.Lundberg.8_1557904 JE.Lundberg.167_51326 JE.Lundberg.158_843503 JE.Lundberg.167_736758 JE.Lundberg.164_755421 JE.Lundberg.134_1178014 JE.Lundberg.113_1455721 JE.Lundberg.158_1108310 JE.Lundberg.11_592186 JE.Soil.227_187110 JE.Lundberg.134_1177933 JE.Lundberg.140_600443 JE.Lundberg.161_961405 JE.Lundberg.20_615853 JE.Lundberg.62_1471974 JE.Lundberg.8_896956 JE.Lundberg.161_418260 JE.Lundberg.161_418302 JE.Lundberg.161_418523 JE.Lundberg.44_1164543 JE.Soil.179_240362 JE.Soil.179_2031677 JE.Soil.51_970432 JE.Lundberg.158_1360334 JE.Lundberg.47_1456777 JE.Soil.95_2005329 JE.Soil.227_295022 JE.Soil.95_838316 JE.Soil.119_1380141 JE.Lundberg.23_514965 JE.Soil.291_1212301 JE.Soil.319_503267 JE.Soil.319_1260021 JE.Lundberg.158_83586 JE.Lundberg.8_799745 JE.Lundberg.152_1346249 JE.Lundberg.182_113685 JE.Lundberg.38_592431 JE.Lundberg.134_522136 JE.Lundberg.158_119800 JE.Lundberg.26_1875556 JE.Lundberg.50_1344559 JE.Soil.135_3079801 JE.Lundberg.158_484586 JE.Lundberg.41_531391 JE.Soil.135_611170 JE.Soil.135_611181 JE.Soil.135_1400235 JE.Soil.135_1634321 JE.Soil.135_1870994 JE.Soil.135_2204721 JE.Soil.135_2771481 JE.Soil.135_3944132 JE.Lundberg.8_805169 JE.Soil.283_2462299 JE.Soil.291_1461363 JE.Soil.283_2900683 JE.Lundberg.182_113960 JE.Lundberg.98_644050 JE.Lundberg.56_1040927 JE.Lundberg.191_97893 JE.Lundberg.167_336630 JE.Lundberg.110_1556976 JE.Lundberg.149_1465892 JE.Lundberg.56_1277843 JE.Lundberg.167_336854 JE.Lundberg.188_31022 JE.Soil.135_4168184 JE.Soil.135_4168335 JE.Lundberg.8_1006743 JE.Soil.143_2207359 JE.Lundberg.161_1271512 JE.Lundberg.29_672665 JE.Lundberg.2_1206559 JE.Lundberg.38_479938 JE.Lundberg.44_1255194 JE.Lundberg.80_1164433 JE.Lundberg.80_495994 JE.Lundberg.80_496300 JE.Lundberg.8_1022022 JE.Soil.83_1049673 JE.Lundberg.8_713010 JE.Lundberg.20_1157077 JE.Lundberg.158_509796 JE.Lundberg.26_1707056 JE.Lundberg.101_108566 JE.Lundberg.119_1423284 JE.Lundberg.140_834775 JE.Lundberg.149_1371080 JE.Lundberg.149_544144 JE.Lundberg.152_1024166 JE.Lundberg.152_1230613 JE.Lundberg.152_1235885 JE.Lundberg.152_2034932 JE.Lundberg.152_49740 JE.Lundberg.155_2621061 JE.Lundberg.158_1000513 JE.Lundberg.161_41452 JE.Lundberg.167_29493 JE.Lundberg.20_1142134 JE.Lundberg.68_1230741 JE.Lundberg.68_2282616 JE.Soil.239_2063205 JE.Soil.239_412340 JE.Soil.51_508531 JE.Soil.71_2186548 JE.Soil.87_2443140 JE.Lundberg.104_369966 JE.Lundberg.149_1238090 JE.Lundberg.101_223574 JE.Lundberg.161_1142931 JE.Lundberg.131_1200337 JE.Lundberg.101_488488 JE.Lundberg.101_860157 JE.Lundberg.122_1414159 JE.Lundberg.131_421954 JE.Lundberg.155_589116 JE.Lundberg.68_1630919 JE.Lundberg.68_2286152 JE.Lundberg.86_1729806 JE.Soil.71_363813 JE.Soil.75_3544183 JE.Soil.91_22615 JE.Soil.95_1622194 JE.Lundberg.149_1615982 JE.Lundberg.158_869051 JE.Lundberg.164_526690 JE.Lundberg.50_754855 JE.Lundberg.50_1083098 JE.Lundberg.50_1227371 JE.Lundberg.68_2267707 JE.Lundberg.95_920701 JE.Soil.179_20182 JE.Soil.195_1917108 JE.Soil.199_1012595 JE.Soil.199_1039360 JE.Soil.19_631889 JE.Soil.215_255156 JE.Soil.231_13613 JE.Soil.231_13938 JE.Soil.231_1346050 JE.Soil.235_1890281 JE.Soil.239_1300213 JE.Soil.239_1750134 JE.Soil.239_1750204 JE.Soil.239_3249404 JE.Soil.39_2198068 JE.Soil.39_3107480 JE.Soil.3_464371 JE.Soil.43_1569037 JE.Soil.43_3317464 JE.Soil.51_693580 JE.Soil.59_2510225 JE.Soil.63_1319757 JE.Soil.67_1034666 JE.Soil.67_1572898 JE.Soil.71_363564 JE.Soil.71_1442455 JE.Soil.75_1732162 JE.Soil.75_1825536 JE.Soil.75_1931156 JE.Soil.75_2975914 JE.Soil.91_1096349 JE.Soil.91_1343709 JE.Soil.91_1496710 JE.Soil.91_1514094 JE.Soil.91_1730931 JE.Soil.91_1785828 JE.Soil.91_1831041 JE.Soil.91_2053252 JE.Soil.91_2557349 JE.Soil.95_1247352 JE.Soil.95_1308338 JE.Soil.95_1843956 JE.Lundberg.152_871084 JE.Lundberg.56_365957 JE.Lundberg.98_1173702 JE.Soil.19_931863 JE.Lundberg.164_1015812 JE.Soil.191_436746 JE.Lundberg.50_18907 JE.Lundberg.110_531198 JE.Lundberg.32_1367298 JE.Lundberg.158_552761 JE.Lundberg.110_120333 JE.Lundberg.104_448186 JE.Lundberg.65_452347 JE.Soil.239_2270815 JE.Lundberg.125_842954 JE.Soil.67_45212 JE.Lundberg.74_149562 JE.Lundberg.86_876961 JE.Lundberg.89_480320 JE.Lundberg.95_384942 JE.Soil.239_911928 JE.Soil.3_363611 JE.Lundberg.101_1542150 JE.Lundberg.101_630161 JE.Lundberg.110_1049378 JE.Lundberg.122_560983 JE.Lundberg.140_310156 JE.Lundberg.140_310272 JE.Lundberg.38_358462 JE.Lundberg.53_1337567 JE.Lundberg.68_482229 JE.Lundberg.71_821155 JE.Lundberg.74_149946 JE.Lundberg.86_1034301 JE.Lundberg.92_1039442 JE.Soil.179_1459927 JE.Soil.191_1453365 JE.Soil.231_2353965 JE.Soil.239_363356 JE.Soil.23_1474401 JE.Soil.27_3349139 JE.Soil.3_276094 JE.Soil.51_703888 JE.Soil.59_1531707 JE.Soil.67_1440250 JE.Soil.71_1243828 JE.Soil.71_1676462 JE.Soil.71_1906433 JE.Soil.71_1963960 JE.Soil.71_647642 JE.Soil.71_809579 JE.Soil.75_1697819 JE.Soil.75_3233163 JE.Soil.75_3304932 JE.Soil.75_3438728 JE.Soil.87_228120 JE.Soil.91_2554300 JE.Soil.91_88724 JE.Soil.91_889901 JE.Soil.91_897842 JE.Soil.95_2111631 JE.Lundberg.158_552841 JE.Lundberg.161_705755 JE.Lundberg.80_567094 JE.Lundberg.80_567744 JE.Soil.183_538376 JE.Soil.187_984706 JE.Soil.187_984988 JE.Soil.191_1602763 JE.Soil.195_581273 JE.Soil.195_2248331 JE.Soil.195_2340961 JE.Soil.199_335216 JE.Soil.199_496089 JE.Soil.199_995539 JE.Soil.199_1101770 JE.Soil.199_1290679 JE.Soil.199_1483219 JE.Soil.199_1712917 JE.Soil.19_671762 JE.Soil.215_341276 JE.Soil.215_759688 JE.Soil.219_1642739 JE.Soil.223_814018 JE.Soil.223_846183 JE.Soil.223_846364 JE.Soil.227_773277 JE.Soil.227_849917 JE.Soil.227_951965 JE.Soil.227_975087 JE.Soil.227_1650881 JE.Soil.227_1736288 JE.Soil.231_706971 JE.Soil.231_1328549 JE.Soil.231_1456012 JE.Soil.231_2158519 JE.Soil.235_82149 JE.Soil.235_120709 JE.Soil.235_230516 JE.Soil.235_429601 JE.Soil.235_517952 JE.Soil.235_519612 JE.Soil.235_623158 JE.Soil.235_935836 JE.Soil.235_1052171 JE.Soil.235_1226667 JE.Soil.235_1307289 JE.Soil.235_1307560 JE.Soil.235_1420644 JE.Soil.235_1770458 JE.Soil.235_2091211 JE.Soil.235_2217717 JE.Soil.235_2237038 JE.Soil.239_271522 JE.Soil.239_458187 JE.Soil.239_473055 JE.Soil.239_541000 JE.Soil.239_696817 JE.Soil.239_714065 JE.Soil.239_773593 JE.Soil.239_854016 JE.Soil.239_1372619 JE.Soil.239_1570279 JE.Soil.239_1624958 JE.Soil.239_1699430 JE.Soil.239_1735589 JE.Soil.239_1801008 JE.Soil.239_2408925 JE.Soil.239_2437834 JE.Soil.239_2463371 JE.Soil.239_2633175 JE.Soil.239_2635713 JE.Soil.239_2803182 JE.Soil.239_2803387 JE.Soil.239_3200924 JE.Soil.43_35678 JE.Soil.43_1138072 JE.Soil.43_2282408 JE.Soil.43_2282581 JE.Soil.43_2695673 JE.Soil.43_2695863 JE.Soil.51_365176 JE.Soil.51_410312 JE.Soil.59_74424 JE.Soil.59_799773 JE.Soil.59_1437941 JE.Soil.59_2024029 JE.Soil.59_2973875 JE.Soil.63_254878 JE.Soil.63_658551 JE.Soil.63_685331 JE.Soil.63_842503 JE.Soil.63_1068673 JE.Soil.63_1633003 JE.Soil.67_25400 JE.Soil.67_159511 JE.Soil.67_303930 JE.Soil.67_493777 JE.Soil.67_522249 JE.Soil.67_561280 JE.Soil.67_561284 JE.Soil.67_790256 JE.Soil.67_840861 JE.Soil.67_865735 JE.Soil.67_1363675 JE.Soil.67_1440188 JE.Soil.67_1441930 JE.Soil.67_1681601 JE.Soil.67_2190290 JE.Soil.67_2424190 JE.Soil.67_2471181 JE.Soil.67_2489574 JE.Soil.71_145621 JE.Soil.71_145718 JE.Soil.71_327293 JE.Soil.71_853663 JE.Soil.71_1023962 JE.Soil.71_1418946 JE.Soil.71_1494943 JE.Soil.71_2489322 JE.Soil.71_2590358 JE.Soil.75_213647 JE.Soil.75_354563 JE.Soil.75_354774 JE.Soil.75_738239 JE.Soil.75_738404 JE.Soil.75_816836 JE.Soil.75_840023 JE.Soil.75_893216 JE.Soil.75_1050025 JE.Soil.75_1177790 JE.Soil.75_1334919 JE.Soil.75_1623656 JE.Soil.75_1971620 JE.Soil.75_2008066 JE.Soil.75_2022728 JE.Soil.75_2070131 JE.Soil.75_2219122 JE.Soil.75_2278799 JE.Soil.75_2324140 JE.Soil.75_3237470 JE.Soil.75_3522861 JE.Soil.7_1053414 JE.Soil.83_110063 JE.Soil.83_339874 JE.Soil.83_505643 JE.Soil.83_532963 JE.Soil.83_828208 JE.Soil.83_1040110 JE.Soil.83_1301565 JE.Soil.83_1369143 JE.Soil.83_1431265 JE.Soil.83_1518905 JE.Soil.83_1582009 JE.Soil.83_1823961 JE.Soil.83_2460178 JE.Soil.87_228048 JE.Soil.87_463347 JE.Soil.87_675699 JE.Soil.87_735617 JE.Soil.87_897478 JE.Soil.87_1031416 JE.Soil.87_1076439 JE.Soil.87_1899000 JE.Soil.87_2239686 JE.Soil.87_2492081 JE.Soil.87_2526581 JE.Soil.87_2599092 JE.Soil.91_45271 JE.Soil.91_330061 JE.Soil.91_645210 JE.Soil.91_865719 JE.Soil.91_920140 JE.Soil.91_1303284 JE.Soil.91_1399525 JE.Soil.91_1974288 JE.Soil.91_2448339 JE.Soil.91_2586365 JE.Soil.95_1319846 JE.Soil.95_1340666 JE.Soil.95_1367852 JE.Soil.95_1367856 JE.Soil.95_1680697 JE.Soil.95_1739319 JE.Soil.95_1973251 JE.Soil.95_1984765 JE.Soil.95_2020064 JE.Soil.95_2107949 JE.Soil.95_2241302 JE.Soil.95_2315846 JE.Soil.95_2419917 JE.Soil.95_2488532 JE.Soil.95_2586189 JE.Soil.95_2586427 JE.Soil.95_2598811 JE.Soil.95_2654615 JE.Soil.95_2741125 JE.Soil.95_2787768 JE.Lundberg.11_950022 JE.Lundberg.155_1984940 JE.Lundberg.158_517290 JE.Lundberg.161_1063029 JE.Lundberg.161_1227136 JE.Lundberg.80_1179111 JE.Soil.179_1459896 JE.Soil.179_1751657 JE.Soil.219_956218 JE.Soil.219_956413 JE.Soil.235_1256505 JE.Soil.87_240752 JE.Lundberg.110_167765 JE.Lundberg.29_649608 JE.Lundberg.41_33572 JE.Lundberg.92_1039265 JE.Lundberg.92_1347381 JE.Soil.219_1645689 JE.Soil.27_3963203 JE.Soil.43_2260322 JE.Lundberg.71_493696 JE.Soil.27_518374 JE.Soil.27_2232468 JE.Soil.63_1203298 JE.Soil.71_98199 JE.Soil.71_1964176 JE.Lundberg.125_843143 JE.Soil.3_1622058 JE.Soil.67_1770350 JE.Soil.67_1789205 JE.Lundberg.74_1315956 JE.Soil.195_520094 JE.Lundberg.89_480467 JE.Lundberg.95_385180 JE.Soil.95_116925 JE.Soil.3_714552 JE.Lundberg.32_1620768 JE.Soil.199_1076943 JE.Lundberg.167_13249 JE.Lundberg.167_867937 JE.Lundberg.68_452728 JE.Lundberg.89_1111957 JE.Lundberg.92_1233359 JE.Lundberg.167_13374 JE.Lundberg.167_204036 JE.Lundberg.167_488618 JE.Lundberg.32_1333861 JE.Lundberg.44_1904509 JE.Lundberg.44_1909776 JE.Lundberg.47_1691890 JE.Lundberg.56_531877 JE.Lundberg.62_1035739 JE.Lundberg.89_1670624 JE.Lundberg.89_936307 JE.Soil.183_1217365 JE.Soil.235_360452 JE.Soil.235_360496 JE.Soil.3_2405670 JE.Soil.47_1469545 JE.Soil.51_165821 JE.Lundberg.38_7516 JE.Lundberg.38_13140 JE.Lundberg.44_1167829 JE.Lundberg.89_831256 JE.Lundberg.89_1887148 JE.Lundberg.92_99701 JE.Soil.199_1714898 JE.Soil.219_1240509 JE.Soil.3_423797 JE.Soil.7_613256 JE.Lundberg.167_204149 JE.Lundberg.167_311900 JE.Lundberg.167_700924 JE.Soil.43_2757590 JE.Lundberg.68_1404296 JE.Lundberg.89_1112082 JE.Lundberg.92_1233608 JE.Lundberg.50_676047 JE.Soil.115_214303 JE.Soil.191_893026 JE.Lundberg.50_210554 JE.Lundberg.50_474699 JE.Lundberg.50_839418 JE.Soil.39_672633 JE.Soil.191_2294054 JE.Soil.39_672778 JE.Soil.39_1591590 JE.Lundberg.50_1234996 JE.Lundberg.59_912922 JE.Lundberg.50_490264 JE.Lundberg.164_406081 JE.Lundberg.131_47117 JE.Lundberg.101_1586924 JE.Lundberg.101_1587158 JE.Lundberg.119_474879 JE.Lundberg.158_964189 JE.Lundberg.167_731098 JE.Lundberg.35_1610252 JE.Lundberg.164_758056 JE.Lundberg.164_758342 JE.Lundberg.131_47323 JE.Lundberg.65_776340 JE.Lundberg.89_1347661 JE.Lundberg.89_536672 JE.Soil.59_2683432 JE.Lundberg.149_100476 JE.Lundberg.125_8086 JE.Soil.63_692376 JE.Lundberg.122_219467 JE.Lundberg.122_219601 JE.Lundberg.131_781251 JE.Lundberg.137_114330 JE.Lundberg.140_878938 JE.Lundberg.164_1057412 JE.Lundberg.53_2390262 JE.Lundberg.65_1904089 JE.Soil.319_2020404 JE.Soil.67_2332324 JE.Lundberg.65_969590 JE.Lundberg.113_466222 JE.Lundberg.134_497623 JE.Lundberg.110_320363 JE.Lundberg.137_753105 JE.Lundberg.110_1630928 JE.Lundberg.149_12437 JE.Lundberg.149_110230 JE.Soil.223_363327 JE.Lundberg.164_876107 JE.Lundberg.32_948724 JE.Lundberg.140_1043629 JE.Lundberg.152_1612198 JE.Soil.115_1720572 JE.Soil.303_2539210 JE.Lundberg.116_1563056 JE.Lundberg.125_8189 JE.Lundberg.134_1014005 JE.Lundberg.164_15867 JE.Lundberg.164_385497 JE.Soil.283_2555272 JE.Soil.295_1161410 JE.Soil.43_413743 JE.Lundberg.140_1355262 JE.Lundberg.152_754 JE.Lundberg.161_797534 JE.Lundberg.164_384823 JE.Lundberg.164_794768 JE.Lundberg.164_910462 JE.Lundberg.164_985258 JE.Lundberg.167_1087564 JE.Lundberg.167_413242 JE.Lundberg.167_465038 JE.Lundberg.29_149321 JE.Lundberg.110_392018 JE.Lundberg.113_480607 JE.Lundberg.116_1466290 JE.Lundberg.119_2026042 JE.Lundberg.125_13765 JE.Lundberg.134_1033769 JE.Lundberg.134_423667 JE.Lundberg.134_762577 JE.Lundberg.140_1201424 JE.Lundberg.140_231856 JE.Lundberg.140_529796 JE.Lundberg.143_1302601 JE.Lundberg.143_1495543 JE.Lundberg.143_298605 JE.Lundberg.143_298613 JE.Lundberg.146_141536 JE.Lundberg.149_1090685 JE.Lundberg.149_666135 JE.Lundberg.158_1203208 JE.Lundberg.161_184805 JE.Lundberg.161_52028 JE.Lundberg.164_1009817 JE.Lundberg.164_1070209 JE.Lundberg.164_12610 JE.Lundberg.164_246309 JE.Lundberg.164_253921 JE.Lundberg.164_289087 JE.Lundberg.164_371886 JE.Lundberg.164_384696 JE.Lundberg.164_500215 JE.Lundberg.164_516998 JE.Lundberg.164_668720 JE.Lundberg.164_66938 JE.Lundberg.164_712529 JE.Lundberg.164_712809 JE.Lundberg.164_794459 JE.Lundberg.164_869905 JE.Lundberg.164_993804 JE.Lundberg.167_38825 JE.Lundberg.167_442632 JE.Lundberg.167_533658 JE.Lundberg.167_74542 JE.Lundberg.167_74566 JE.Lundberg.167_906342 JE.Lundberg.170_1044731 JE.Lundberg.170_632377 JE.Lundberg.23_644790 JE.Lundberg.23_650122 JE.Lundberg.26_620658 JE.Lundberg.2_1547241 JE.Lundberg.41_952042 JE.Lundberg.47_1745743 JE.Lundberg.47_545255 JE.Lundberg.53_2341916 JE.Lundberg.5_1589137 JE.Lundberg.74_2533718 JE.Lundberg.77_1649161 JE.Lundberg.80_655917 JE.Lundberg.8_707172 JE.Soil.111_425058 JE.Soil.143_2078865 JE.Soil.179_1807839 JE.Soil.19_211262 JE.Soil.215_1892770 JE.Soil.219_27696 JE.Soil.223_2560543 JE.Soil.227_1741562 JE.Soil.235_45592 JE.Soil.283_1060442 JE.Soil.287_1257193 JE.Soil.287_1498094 JE.Soil.287_1852658 JE.Soil.287_352916 JE.Soil.287_608751 JE.Soil.295_1911628 JE.Soil.295_1927331 JE.Soil.295_243166 JE.Soil.39_1240001 JE.Soil.39_162617 JE.Soil.39_3149243 JE.Soil.51_158588 JE.Soil.59_2453174 JE.Soil.91_39152 JE.Soil.95_170748 JE.Lundberg.113_480400 JE.Lundberg.119_1949803 JE.Lundberg.122_1509571 JE.Lundberg.134_437650 JE.Lundberg.140_324270 JE.Lundberg.140_357823 JE.Lundberg.140_529963 JE.Lundberg.140_1557832 JE.Lundberg.149_47089 JE.Lundberg.149_560765 JE.Lundberg.149_660667 JE.Lundberg.149_1133785 JE.Lundberg.152_530403 JE.Lundberg.152_530830 JE.Lundberg.161_18795 JE.Lundberg.161_18821 JE.Lundberg.161_46356 JE.Lundberg.161_438050 JE.Lundberg.161_478547 JE.Lundberg.161_488037 JE.Lundberg.161_488341 JE.Lundberg.161_751585 JE.Lundberg.161_797775 JE.Lundberg.161_1103191 JE.Lundberg.161_1351086 JE.Lundberg.164_22297 JE.Lundberg.164_42119 JE.Lundberg.164_43097 JE.Lundberg.164_52563 JE.Lundberg.164_153059 JE.Lundberg.164_177799 JE.Lundberg.164_207895 JE.Lundberg.164_222179 JE.Lundberg.164_240838 JE.Lundberg.164_246517 JE.Lundberg.164_272057 JE.Lundberg.164_308579 JE.Lundberg.164_366270 JE.Lundberg.164_384947 JE.Lundberg.164_428756 JE.Lundberg.164_428910 JE.Lundberg.164_466494 JE.Lundberg.164_591554 JE.Lundberg.164_665426 JE.Lundberg.164_665489 JE.Lundberg.164_669038 JE.Lundberg.164_669391 JE.Lundberg.164_691954 JE.Lundberg.164_742622 JE.Lundberg.164_743181 JE.Lundberg.164_763870 JE.Lundberg.164_780542 JE.Lundberg.164_787204 JE.Lundberg.164_818174 JE.Lundberg.164_841796 JE.Lundberg.164_851527 JE.Lundberg.164_1019040 JE.Lundberg.164_1094600 JE.Lundberg.164_1152343 JE.Lundberg.164_1157861 JE.Lundberg.167_38612 JE.Lundberg.167_319427 JE.Lundberg.167_372331 JE.Lundberg.167_743696 JE.Lundberg.167_743920 JE.Lundberg.167_784066 JE.Lundberg.167_784261 JE.Lundberg.167_797043 JE.Lundberg.167_1087754 JE.Lundberg.23_553929 JE.Lundberg.26_620719 JE.Lundberg.29_966744 JE.Lundberg.29_1558546 JE.Lundberg.35_64846 JE.Lundberg.35_137980 JE.Lundberg.35_464930 JE.Lundberg.47_32830 JE.Lundberg.47_45244 JE.Lundberg.47_331360 JE.Lundberg.47_345700 JE.Lundberg.47_345769 JE.Lundberg.47_347373 JE.Lundberg.47_352636 JE.Lundberg.47_445061 JE.Lundberg.47_445122 JE.Lundberg.47_497732 JE.Lundberg.47_514597 JE.Lundberg.47_586519 JE.Lundberg.47_641254 JE.Lundberg.47_827354 JE.Lundberg.47_1217929 JE.Lundberg.47_1249984 JE.Lundberg.47_1372268 JE.Lundberg.47_1375001 JE.Lundberg.47_1563289 JE.Lundberg.47_1612710 JE.Lundberg.47_1625726 JE.Lundberg.47_1722272 JE.Lundberg.47_1745578 JE.Lundberg.47_1747829 JE.Lundberg.47_1775554 JE.Lundberg.74_1998165 JE.Lundberg.74_2528644 JE.Lundberg.74_2995157 JE.Lundberg.74_2995446 JE.Lundberg.92_885493 JE.Lundberg.92_978529 JE.Lundberg.92_1222413 JE.Lundberg.92_1851317 JE.Lundberg.92_1851378 JE.Soil.179_59215 JE.Soil.179_77749 JE.Soil.179_435932 JE.Soil.191_255970 JE.Soil.191_256256 JE.Soil.191_2077449 JE.Soil.283_744769 JE.Soil.287_672152 JE.Soil.287_1171328 JE.Soil.287_1242575 JE.Soil.287_1242597 JE.Soil.287_1656356 JE.Soil.287_1935931 JE.Soil.287_1978552 JE.Soil.303_2090001 JE.Lundberg.134_497874 JE.Lundberg.140_1201293 JE.Lundberg.149_368086 JE.Lundberg.149_789732 JE.Lundberg.161_598011 JE.Lundberg.164_814360 JE.Lundberg.164_819687 JE.Lundberg.164_1113806 JE.Lundberg.164_1118262 JE.Lundberg.167_420218 JE.Lundberg.173_357461 JE.Lundberg.191_209809 JE.Lundberg.191_209839 JE.Lundberg.191_1635196 JE.Lundberg.191_1635478 JE.Lundberg.23_801380 JE.Lundberg.41_285161 JE.Lundberg.41_285175 JE.Lundberg.44_103928 JE.Lundberg.47_896301 JE.Lundberg.47_896381 JE.Lundberg.77_1380718 JE.Soil.107_528250 JE.Soil.107_582800 JE.Soil.111_974962 JE.Soil.15_722018 JE.Soil.15_1149339 JE.Soil.15_1270295 JE.Soil.179_736503 JE.Soil.183_1170617 JE.Soil.199_1510239 JE.Soil.199_1544919 JE.Soil.19_27479 JE.Soil.19_778511 JE.Soil.19_989089 JE.Soil.215_715413 JE.Soil.215_730482 JE.Soil.215_1575156 JE.Soil.215_2387341 JE.Soil.215_2387616 JE.Soil.219_1268944 JE.Soil.219_1851705 JE.Soil.219_1981012 JE.Soil.219_2080676 JE.Soil.227_823665 JE.Soil.227_2160083 JE.Soil.231_846190 JE.Soil.231_1684711 JE.Soil.231_2182377 JE.Soil.235_351700 JE.Soil.235_1992577 JE.Soil.27_3384471 JE.Soil.283_384926 JE.Soil.283_1275814 JE.Soil.287_2017340 JE.Soil.291_1476617 JE.Soil.295_333582 JE.Soil.295_1203176 JE.Soil.295_1948635 JE.Soil.35_3322767 JE.Soil.39_60577 JE.Soil.39_182803 JE.Soil.39_2347905 JE.Soil.43_783703 JE.Soil.43_2032592 JE.Soil.43_3160416 JE.Soil.47_1566267 JE.Soil.47_1868623 JE.Soil.47_2876018 JE.Soil.51_138620 JE.Soil.51_326780 JE.Soil.51_649050 JE.Soil.51_1275173 JE.Soil.51_1431781 JE.Soil.59_466931 JE.Soil.59_678182 JE.Soil.59_791181 JE.Soil.59_826902 JE.Soil.59_1679748 JE.Soil.59_2456535 JE.Soil.63_423242 JE.Soil.63_525140 JE.Soil.63_525344 JE.Soil.63_559176 JE.Soil.63_637430 JE.Soil.63_796462 JE.Soil.63_852447 JE.Soil.63_901999 JE.Soil.63_1275987 JE.Soil.63_1313732 JE.Soil.63_2393066 JE.Soil.63_2726822 JE.Soil.63_2811264 JE.Soil.63_2811406 JE.Soil.67_47154 JE.Soil.67_262310 JE.Soil.67_1014294 JE.Soil.67_1828302 JE.Soil.67_2200484 JE.Soil.67_2426472 JE.Soil.71_1138533 JE.Soil.71_1331542 JE.Soil.7_1092422 JE.Soil.87_29448 JE.Soil.87_662358 JE.Soil.87_958241 JE.Soil.87_1173614 JE.Soil.87_1759955 JE.Soil.87_1996324 JE.Soil.87_2310840 JE.Soil.87_2659111 JE.Soil.91_45648 JE.Soil.91_1074819 JE.Soil.95_39224 JE.Soil.95_1398978 JE.Soil.99_665787 JE.Soil.99_760844 JE.Soil.99_2947447 JE.Lundberg.110_392274 JE.Lundberg.110_738455 JE.Lundberg.110_882132 JE.Lundberg.110_1060426 JE.Lundberg.113_510701 JE.Lundberg.113_568658 JE.Lundberg.113_1160576 JE.Lundberg.119_553554 JE.Lundberg.125_511832 JE.Lundberg.125_922863 JE.Lundberg.125_1271777 JE.Lundberg.125_1355809 JE.Lundberg.134_619597 JE.Lundberg.140_301977 JE.Lundberg.140_444980 JE.Lundberg.140_751057 JE.Lundberg.140_936852 JE.Lundberg.140_1011358 JE.Lundberg.140_1181127 JE.Lundberg.140_1625229 JE.Lundberg.140_1664863 JE.Lundberg.140_1720344 JE.Lundberg.143_403251 JE.Lundberg.143_504336 JE.Lundberg.143_843046 JE.Lundberg.143_1101825 JE.Lundberg.143_1224813 JE.Lundberg.143_1233351 JE.Lundberg.143_1233607 JE.Lundberg.143_1335781 JE.Lundberg.143_1361715 JE.Lundberg.146_332832 JE.Lundberg.146_1244001 JE.Lundberg.161_966822 JE.Lundberg.164_13083 JE.Lundberg.164_106214 JE.Lundberg.164_165954 JE.Lundberg.164_166221 JE.Lundberg.164_807957 JE.Lundberg.164_872478 JE.Lundberg.164_982721 JE.Lundberg.167_907797 JE.Lundberg.173_1128462 JE.Lundberg.80_698591 JE.Lundberg.98_910938 JE.Soil.131_3973724 JE.Soil.131_5136968 JE.Soil.135_262860 JE.Soil.135_1280100 JE.Soil.143_2656034 JE.Soil.179_145703 JE.Soil.179_145705 JE.Soil.283_1160211 JE.Soil.295_413802 JE.Soil.295_1703518 JE.Soil.307_1171637 JE.Lundberg.146_905889 JE.Lundberg.146_1580276 JE.Lundberg.149_1350233 JE.Lundberg.161_91128 JE.Lundberg.161_185093 JE.Lundberg.164_142786 JE.Lundberg.164_289849 JE.Lundberg.164_289950 JE.Lundberg.164_356065 JE.Lundberg.164_377414 JE.Lundberg.164_411604 JE.Lundberg.164_414311 JE.Lundberg.164_450964 JE.Lundberg.164_457854 JE.Lundberg.164_543644 JE.Lundberg.164_557093 JE.Lundberg.164_604994 JE.Lundberg.164_634266 JE.Lundberg.164_712383 JE.Lundberg.164_718549 JE.Lundberg.164_744688 JE.Lundberg.164_744750 JE.Lundberg.164_744829 JE.Lundberg.164_784962 JE.Lundberg.164_799773 JE.Lundberg.164_824345 JE.Lundberg.164_829932 JE.Lundberg.164_881593 JE.Lundberg.164_916004 JE.Lundberg.164_916833 JE.Lundberg.164_924314 JE.Lundberg.164_993565 JE.Lundberg.164_1009553 JE.Lundberg.164_1012352 JE.Lundberg.164_1016596 JE.Lundberg.167_62750 JE.Lundberg.167_225005 JE.Lundberg.167_725081 JE.Lundberg.149_318709 JE.Lundberg.149_1109392 JE.Lundberg.149_1759035 JE.Lundberg.161_1191141 JE.Lundberg.164_507220 JE.Lundberg.164_538964 JE.Lundberg.164_720038 JE.Lundberg.56_1307051 JE.Lundberg.62_532066 JE.Lundberg.62_532322 JE.Lundberg.65_453128 JE.Lundberg.65_1121557 JE.Soil.307_1121926 JE.Soil.51_1036603 JE.Soil.63_250924 JE.Soil.63_1908677 JE.Soil.67_1000983 JE.Soil.67_1021481 JE.Soil.67_1021576 JE.Soil.67_1237197 JE.Soil.67_1618697 JE.Soil.67_1725606 JE.Soil.67_1890682 JE.Soil.67_2082169 JE.Soil.67_2148198 JE.Soil.67_2317783 JE.Lundberg.149_799900 JE.Lundberg.164_206564 JE.Lundberg.164_354819 JE.Lundberg.164_825119 JE.Lundberg.164_825145 JE.Lundberg.164_906907 JE.Lundberg.164_907171 JE.Lundberg.164_1062563 JE.Lundberg.164_1063650 JE.Lundberg.164_1088099 JE.Lundberg.167_592154 JE.Lundberg.167_923596 JE.Soil.107_1657195 JE.Lundberg.164_294997 JE.Lundberg.164_322786 JE.Lundberg.164_322974 JE.Lundberg.164_727827 JE.Lundberg.164_727887 JE.Lundberg.167_179777 JE.Lundberg.167_179808 JE.Soil.223_605249 JE.Soil.223_974983 JE.Soil.223_1573927 JE.Soil.223_1574171 JE.Soil.223_2560230 JE.Soil.223_2683998 JE.Soil.223_2684188 JE.Lundberg.167_684907 JE.Lundberg.53_2225886 JE.Lundberg.80_447261 JE.Soil.227_896772 JE.Soil.319_1848450 JE.Soil.51_529177 JE.Soil.291_780051 JE.Soil.291_1818813 JE.Soil.291_1819778 JE.Soil.99_2146454 JE.Soil.99_2225957 JE.Lundberg.164_268849 JE.Lundberg.164_788041 JE.Lundberg.164_788342 JE.Lundberg.80_1181694 JE.Lundberg.26_1531190 JE.Lundberg.29_790255 JE.Lundberg.32_964048 JE.Soil.135_2490263 JE.Soil.287_719268 JE.Soil.291_1642354 JE.Soil.303_2539608 JE.Soil.7_748573 JE.Soil.7_919429 JE.Lundberg.140_1355462 JE.Lundberg.47_243179 JE.Soil.99_2280443 JE.Soil.99_2280610 JE.Lundberg.20_774785 JE.Soil.195_397081 JE.Lundberg.164_21360 JE.Lundberg.164_1100539 JE.Lundberg.26_323380 JE.Lundberg.26_323597 JE.Soil.287_1961435 JE.Soil.295_2165706 JE.Soil.295_1161975 JE.Soil.295_2293312 JE.Soil.51_135326 JE.Soil.59_467001 JE.Lundberg.143_1798063 JE.Soil.111_1391861 JE.Lundberg.161_1062452 JE.Lundberg.68_1051365 JE.Lundberg.167_725123 JE.Lundberg.164_910599 JE.Lundberg.164_985427 JE.Lundberg.47_1775384 JE.Lundberg.167_970623 JE.Lundberg.167_465180 JE.Lundberg.29_972774 JE.Lundberg.143_73853 JE.Lundberg.143_778759 JE.Lundberg.149_655336 JE.Lundberg.119_459426 JE.Lundberg.119_1537021 JE.Lundberg.119_519481 JE.Lundberg.5_1769246 JE.Lundberg.2_1666358 JE.Lundberg.50_646532 JE.Lundberg.158_892427 JE.Lundberg.140_458026 JE.Soil.107_1453319 JE.Lundberg.149_1261637 JE.Soil.283_2587086 JE.Lundberg.134_855787 JE.Lundberg.137_1120770 JE.Lundberg.137_112501 JE.Lundberg.140_1027356 JE.Lundberg.164_1162889 JE.Soil.103_1003232 JE.Soil.107_370652 JE.Soil.183_1595442 JE.Soil.183_1611735 JE.Soil.183_1639054 JE.Soil.183_640663 JE.Soil.279_1772934 JE.Soil.283_804653 JE.Soil.291_2499 JE.Soil.303_1202920 JE.Soil.51_924502 JE.Lundberg.161_17270 JE.Lundberg.164_1162952 JE.Soil.127_2143258 JE.Soil.131_5162193 JE.Soil.143_2041785 JE.Soil.183_66444 JE.Soil.183_256161 JE.Soil.183_372282 JE.Soil.183_392123 JE.Soil.183_456406 JE.Soil.183_611437 JE.Soil.183_641238 JE.Soil.183_758968 JE.Soil.183_1209410 JE.Soil.183_1384615 JE.Soil.183_1638702 JE.Soil.211_2961229 JE.Soil.283_950716 JE.Soil.295_908285 JE.Soil.303_667915 JE.Lundberg.140_1057980 JE.Soil.19_727273 JE.Soil.223_2395104 JE.Soil.227_499926 JE.Soil.227_528322 JE.Soil.235_1782201 JE.Soil.115_2224198 JE.Soil.139_821724 JE.Soil.139_821852 JE.Soil.283_904130 JE.Soil.291_132789 JE.Lundberg.149_1266949 JE.Soil.99_2488754 JE.Soil.119_1744456 JE.Soil.127_264049 JE.Soil.283_1548621 JE.Soil.127_28013 JE.Soil.127_398445 JE.Soil.139_825254 JE.Soil.139_2407300 JE.Soil.283_2950594 JE.Soil.99_122145 JE.Soil.99_374944 JE.Soil.99_604647 JE.Soil.99_1063350 JE.Soil.99_1124301 JE.Soil.99_1478391 JE.Soil.99_1950620 JE.Soil.99_3191036 JE.Soil.143_1407208 JE.Soil.279_1575767 JE.Soil.283_1309532 JE.Soil.303_808543 JE.Soil.99_1863409 JE.Soil.303_226637 JE.Lundberg.161_512706 JE.Soil.215_676440 JE.Soil.235_215121 JE.Lundberg.8_1158376 JE.Soil.131_3685004 JE.Soil.131_5884565 JE.Soil.23_463826 JE.Soil.23_463911 JE.Soil.35_1829039 JE.Soil.47_2858665 JE.Soil.71_1089603 JE.Soil.71_239540 JE.Soil.71_619723 JE.Soil.87_2260074 JE.Soil.87_2697440 JE.Soil.91_1157980 JE.Lundberg.59_1294943 JE.Soil.131_3272822 JE.Soil.131_4809466 JE.Soil.131_5629638 JE.Soil.239_59403 JE.Soil.315_1001548 JE.Soil.35_3436466 JE.Soil.47_864364 JE.Soil.71_2581653 JE.Soil.87_1086410 JE.Soil.87_1476697 JE.Soil.87_2680545 JE.Soil.91_617670 JE.Soil.91_1157927 JE.Soil.91_1872283 JE.Soil.279_1023121 JE.Soil.3_771112 JE.Soil.91_1402401 JE.Soil.235_215543 JE.Lundberg.56_1070646 JE.Soil.187_454997 JE.Soil.71_855535 JE.Soil.71_1156227 JE.Soil.23_530258 JE.Soil.87_1333860 JE.Lundberg.122_109829 JE.Soil.23_113443 JE.Soil.83_1002689
JE.Soil.23_469652 JE.Lundberg.101_1602100 JE.Lundberg.125_449066 JE.Soil.15_1775043 JE.Lundberg.107_390270 JE.Lundberg.107_1885475 JE.Lundberg.20_1001075 JE.Soil.111_2433741 JE.Lundberg.41_1114610 JE.Soil.135_162270 JE.Soil.279_605265 JE.Soil.143_700576 JE.Soil.239_224612 JE.Lundberg.107_843915 JE.Lundberg.110_256254 JE.Lundberg.110_275355 JE.Lundberg.128_268628 JE.Lundberg.128_546004 JE.Lundberg.128_675042 JE.Lundberg.131_1423834 JE.Lundberg.143_436662 JE.Lundberg.143_852588 JE.Lundberg.149_1633342 JE.Lundberg.149_229071 JE.Lundberg.17_1181559 JE.Lundberg.182_261618 JE.Lundberg.29_816432 JE.Lundberg.35_1731522 JE.Lundberg.35_1866395 JE.Lundberg.38_70299 JE.Lundberg.41_1389978 JE.Lundberg.47_416087 JE.Lundberg.47_519703 JE.Lundberg.5_1555035 JE.Lundberg.77_1044883 JE.Lundberg.89_433438 JE.Soil.111_2433815 JE.Soil.179_1250516 JE.Soil.199_1770680 JE.Soil.227_2108517 JE.Soil.227_792802 JE.Soil.23_111759 JE.Soil.27_1173191 JE.Soil.27_1755702 JE.Soil.27_3107072 JE.Soil.319_2024095 JE.Soil.35_602501 JE.Soil.35_602563 JE.Soil.47_2310441 JE.Soil.67_411022 JE.Soil.91_141068 JE.Lundberg.107_1150715 JE.Lundberg.122_1667474 JE.Lundberg.131_604197 JE.Lundberg.137_399038 JE.Lundberg.149_223834 JE.Lundberg.149_652476 JE.Lundberg.188_1861223 JE.Lundberg.35_76583 JE.Lundberg.35_76833 JE.Lundberg.41_806499 JE.Lundberg.41_1150778 JE.Lundberg.41_1635121 JE.Lundberg.41_1635125 JE.Lundberg.47_490893 JE.Lundberg.47_1006303 JE.Lundberg.47_1663601 JE.Lundberg.47_1663614 JE.Lundberg.47_1757563 JE.Lundberg.47_1757672 JE.Soil.103_1977447 JE.Soil.131_3923873 JE.Soil.135_1680110 JE.Soil.139_3860853 JE.Soil.179_1354204 JE.Soil.179_2012488 JE.Soil.179_2012687 JE.Soil.223_807457 JE.Soil.227_536049 JE.Soil.235_620882 JE.Soil.239_2774883 JE.Soil.239_3261001 JE.Soil.27_139757 JE.Soil.27_1865549 JE.Soil.27_2278888 JE.Soil.283_1818369 JE.Soil.287_1010276 JE.Soil.319_96420 JE.Soil.35_1070826 JE.Soil.35_1070959 JE.Soil.35_1071080 JE.Soil.43_2184464 JE.Soil.47_1991773 JE.Soil.7_317979 JE.Lundberg.128_750098 JE.Lundberg.41_1203477 JE.Lundberg.47_258962 JE.Lundberg.47_519469 JE.Soil.187_731514 JE.Soil.199_499118 JE.Soil.199_532905 JE.Soil.199_718494 JE.Soil.199_1016105 JE.Soil.199_1878192 JE.Soil.219_789050 JE.Soil.219_1897461 JE.Soil.219_2096502 JE.Soil.235_109016 JE.Soil.235_1915354 JE.Soil.235_1915386 JE.Soil.35_94444 JE.Soil.83_343207 JE.Soil.83_622828 JE.Soil.95_1761919 JE.Soil.183_778316 JE.Soil.183_891416 JE.Soil.183_891777 JE.Soil.183_968231 JE.Soil.183_1434615 JE.Soil.195_219536 JE.Soil.19_291611 JE.Soil.215_130435 JE.Soil.215_942450 JE.Soil.215_942767 JE.Soil.215_2593931 JE.Soil.23_1537643 JE.Soil.27_4224014 JE.Soil.35_112387 JE.Soil.35_717382 JE.Soil.35_1613532 JE.Soil.35_2568907 JE.Soil.35_2617041 JE.Soil.7_1161736 JE.Soil.7_1251499 JE.Lundberg.107_787078 JE.Lundberg.107_1206130 JE.Lundberg.17_323084 JE.Lundberg.35_228792 JE.Lundberg.38_1530749 JE.Lundberg.41_886534 JE.Lundberg.44_767226 JE.Lundberg.53_223447 JE.Lundberg.77_1787399 JE.Soil.195_290646 JE.Soil.199_1736620 JE.Soil.219_69630 JE.Soil.23_469609 JE.Lundberg.140_436028 JE.Lundberg.182_405405 JE.Lundberg.182_1350138 JE.Lundberg.77_1044737 JE.Lundberg.77_1044781 JE.Lundberg.80_436154 JE.Soil.187_117924 JE.Soil.27_462676 JE.Soil.43_2914690 JE.Lundberg.20_1386702 JE.Lundberg.35_237099 JE.Lundberg.35_861475 JE.Lundberg.38_816522 JE.Lundberg.41_56955 JE.Lundberg.41_1566023 JE.Lundberg.47_677818 JE.Lundberg.95_361510 JE.Lundberg.95_480360 JE.Soil.131_2631804 JE.Soil.143_578891 JE.Soil.303_55177 JE.Soil.303_55218 JE.Soil.303_183893 JE.Soil.303_1776774 JE.Soil.303_1776782 JE.Soil.307_1028437 JE.Soil.319_1289715 JE.Soil.191_760075 JE.Soil.191_1251318 JE.Soil.199_750186 JE.Soil.227_1134317 JE.Soil.227_2276472 JE.Soil.231_1252269 JE.Soil.35_1376529 JE.Soil.135_727843 JE.Soil.135_1439224 JE.Soil.135_2065519 JE.Soil.51_1064085 JE.Soil.279_605721 JE.Soil.279_1397173 JE.Soil.143_700611 JE.Soil.279_984786 JE.Lundberg.44_1343681 JE.Lundberg.149_1177939 JE.Soil.199_1380545 JE.Soil.199_2044583 JE.Soil.231_2159714 JE.Soil.235_2007520 JE.Soil.235_925763 JE.Soil.283_1042163 JE.Soil.75_3024900 JE.Soil.7_1220027 JE.Soil.7_56921 JE.Lundberg.95_222887 JE.Lundberg.95_761918 JE.Lundberg.95_1536128 JE.Lundberg.95_1574780 JE.Soil.179_368263 JE.Soil.179_368366 JE.Soil.179_1508436 JE.Soil.179_1508610 JE.Soil.199_910768 JE.Soil.199_1099251 JE.Soil.199_2173293 JE.Soil.219_1441178 JE.Soil.219_2268548 JE.Soil.227_2191433 JE.Soil.231_753819 JE.Soil.235_1549352 JE.Soil.235_1995223 JE.Soil.235_2204618 JE.Soil.279_1236157 JE.Soil.283_133900 JE.Soil.295_396278 JE.Soil.307_707646 JE.Soil.307_707830 JE.Soil.35_3795379 JE.Soil.3_1513141 JE.Soil.59_1089580 JE.Soil.75_3427419 JE.Soil.75_3427654 JE.Soil.7_56707 JE.Soil.99_3217916 JE.Lundberg.155_1465930 JE.Soil.179_2053865 JE.Soil.183_1245254 JE.Soil.195_1680960 JE.Soil.227_157063 JE.Soil.227_685054 JE.Soil.231_116499 JE.Soil.35_1215339 JE.Soil.35_1971959 JE.Soil.35_2978105 JE.Soil.47_56456 JE.Soil.51_691688 JE.Soil.75_1419344 JE.Soil.75_3024949 JE.Lundberg.128_120157 JE.Lundberg.47_416349 JE.Lundberg.95_1210549 JE.Lundberg.98_635414 JE.Lundberg.125_531658 JE.Lundberg.143_300892 JE.Lundberg.158_1284616 JE.Lundberg.137_1496144 JE.Lundberg.125_1208283 JE.Lundberg.137_1232106 JE.Soil.131_693604 JE.Lundberg.128_20577 JE.Lundberg.128_232047 JE.Lundberg.128_30128 JE.Lundberg.128_576807 JE.Lundberg.128_832555 JE.Lundberg.125_1287724 JE.Lundberg.128_231826 JE.Lundberg.128_926253 JE.Lundberg.86_177105 JE.Lundberg.86_1887117 JE.Soil.143_2727814 JE.Soil.179_893781 JE.Soil.43_1659656 JE.Soil.43_2556994 JE.Soil.43_3542641 JE.Soil.43_3542713 JE.Soil.135_395014 JE.Soil.135_587968 JE.Soil.135_2264583 JE.Soil.135_3422328 JE.Soil.279_2036164 JE.Soil.307_977024 JE.Lundberg.143_1442962 JE.Lundberg.143_798484 JE.Lundberg.188_9106 JE.Lundberg.143_1512988 JE.Soil.187_1557262 JE.Lundberg.113_948459 JE.Lundberg.23_1355939 JE.Lundberg.23_1384752 JE.Soil.239_1494514 JE.Soil.279_2065412 JE.Soil.27_3182731 JE.Lundberg.188_79331 JE.Lundberg.98_750131 JE.Lundberg.98_1378351 JE.Soil.111_1339337 JE.Soil.199_774460 JE.Soil.19_1492243 JE.Soil.279_2065125 JE.Soil.39_2890820 JE.Lundberg.170_399531 JE.Lundberg.170_449504 JE.Soil.3_1787449 JE.Soil.127_1094918 JE.Lundberg.125_99876 JE.Lundberg.161_1348619 JE.Soil.107_734498 JE.Soil.143_2628174 JE.Soil.199_1982527 JE.Soil.287_1957226 JE.Soil.127_1429385 JE.Soil.127_1434937 JE.Soil.127_2850338 JE.Soil.127_3117531 JE.Soil.287_1378729 JE.Soil.287_1481422 JE.Soil.287_1521550 JE.Soil.291_1355508 JE.Soil.303_562606 JE.Soil.307_896807 JE.Soil.315_461486 JE.Lundberg.125_100070 JE.Soil.187_411834 JE.Soil.187_1245391 JE.Soil.283_1440137 JE.Soil.291_2018016 JE.Lundberg.137_1162223 JE.Lundberg.101_1375876 JE.Lundberg.17_878514 JE.Lundberg.176_38208 JE.Lundberg.104_986599 JE.Lundberg.170_518368 JE.Lundberg.38_1522111 JE.Soil.187_609866 JE.Lundberg.104_1393448 JE.Lundberg.104_980999 JE.Lundberg.110_1524871 JE.Lundberg.116_1474416 JE.Lundberg.116_1479715 JE.Lundberg.134_1109076 JE.Lundberg.170_96317 JE.Lundberg.176_178762 JE.Lundberg.176_1956091 JE.Lundberg.176_2165192 JE.Lundberg.2_1432890 JE.Lundberg.2_771515 JE.Lundberg.2_771647 JE.Lundberg.2_979601 JE.Lundberg.2_979752 JE.Lundberg.56_603194 JE.Lundberg.65_1235394 JE.Lundberg.8_87532 JE.Lundberg.98_545818 JE.Soil.103_3148907 JE.Soil.7_78358 JE.Soil.99_3250425 JE.Lundberg.17_1470112 JE.Lundberg.26_37605 JE.Lundberg.29_105438 JE.Lundberg.29_1730743 JE.Lundberg.2_771324 JE.Lundberg.41_1270097 JE.Lundberg.8_355819 JE.Lundberg.8_983509 JE.Lundberg.8_1245911 JE.Soil.183_33865 JE.Soil.183_1461279 JE.Soil.183_1568083 JE.Soil.187_119205 JE.Lundberg.176_646832 JE.Lundberg.176_1347129 JE.Lundberg.176_2002624 JE.Lundberg.176_2042911 JE.Lundberg.176_2387691 JE.Lundberg.50_854703 JE.Lundberg.65_556944 JE.Lundberg.65_1120183 JE.Lundberg.89_1369257 JE.Lundberg.176_1955879 JE.Lundberg.53_1375926 JE.Lundberg.98_545583 JE.Lundberg.170_874965 JE.Lundberg.38_1522380 JE.Soil.187_609972 JE.Lundberg.50_744830 JE.Lundberg.122_464341 JE.Lundberg.35_1108876 JE.Lundberg.50_101363 JE.Lundberg.50_164216 JE.Lundberg.50_692021 JE.Lundberg.50_747936 JE.Lundberg.50_937597 JE.Soil.183_289233 JE.Soil.103_1362407 JE.Lundberg.125_727601 JE.Lundberg.131_87103 JE.Lundberg.125_1090897 JE.Lundberg.167_11100 JE.Soil.103_2317612 JE.Soil.279_1039913 JE.Soil.283_2049635 JE.Soil.287_2000992 JE.Soil.303_500181 JE.Soil.303_2185560 JE.Lundberg.131_696748 JE.Lundberg.137_1138131 JE.Lundberg.167_124868 JE.Lundberg.143_807429 JE.Lundberg.53_51762 JE.Lundberg.5_1514503 JE.Lundberg.5_1395347 JE.Lundberg.80_209826 JE.Lundberg.86_760301 JE.Lundberg.155_3125255 JE.Lundberg.155_3125413 JE.Lundberg.158_1114472 JE.Soil.107_2658866 JE.Lundberg.116_679602 JE.Lundberg.116_679707 JE.Soil.51_1272248 JE.Lundberg.161_743306 JE.Soil.319_1776947 JE.Lundberg.32_291495 JE.Lundberg.32_291695 JE.Lundberg.32_296736 JE.Lundberg.101_698357 JE.Lundberg.110_498490 JE.Lundberg.113_52596 JE.Lundberg.59_72882 JE.Lundberg.26_482629 JE.Lundberg.53_1697219 JE.Lundberg.101_196712 JE.Lundberg.62_1607223 JE.Lundberg.155_3441476 JE.Lundberg.5_142504 JE.Lundberg.101_1674754 JE.Lundberg.104_138392 JE.Lundberg.107_1355063 JE.Lundberg.113_1760420 JE.Lundberg.116_1779897 JE.Lundberg.155_3441847 JE.Lundberg.50_1260252 JE.Lundberg.50_1288700 JE.Lundberg.71_705 JE.Lundberg.8_290203 JE.Lundberg.98_102786 JE.Soil.103_471744 JE.Lundberg.107_602056 JE.Lundberg.113_839373 JE.Lundberg.113_1760545 JE.Lundberg.116_386861 JE.Lundberg.89_664100 JE.Lundberg.89_719945 JE.Lundberg.89_720052 JE.Lundberg.98_517762 JE.Soil.111_2225075 JE.Soil.139_1386840 JE.Soil.183_671367 JE.Soil.319_390711 JE.Lundberg.170_1088460 JE.Lundberg.170_1093721 JE.Lundberg.26_85573 JE.Lundberg.26_972061 JE.Lundberg.26_1803452 JE.Lundberg.59_1957662 JE.Lundberg.8_302333 JE.Lundberg.8_326669 JE.Soil.179_1017026 JE.Soil.183_1557297 JE.Lundberg.38_210028 JE.Lundberg.38_309011 JE.Lundberg.41_803869 JE.Lundberg.41_804161 JE.Lundberg.41_1014453 JE.Lundberg.59_251074 JE.Lundberg.59_2182180 JE.Lundberg.65_530369 JE.Soil.223_493886 JE.Soil.223_2769688 JE.Lundberg.2_661177 JE.Lundberg.32_1448715 JE.Lundberg.47_1879345 JE.Lundberg.47_1879526 JE.Lundberg.56_982341 JE.Soil.39_1020330 JE.Soil.39_1020500 JE.Lundberg.158_207794 JE.Lundberg.161_339981 JE.Lundberg.65_539439 JE.Soil.307_552178 JE.Lundberg.155_3441692 JE.Lundberg.86_319848 JE.Lundberg.170_572574 JE.Lundberg.26_1803680 JE.Lundberg.2_1223922 JE.Lundberg.47_514536 JE.Lundberg.5_138955 JE.Lundberg.8_140982 JE.Lundberg.8_292483 JE.Lundberg.8_1324 JE.Lundberg.53_1756488 JE.Lundberg.56_958539 JE.Lundberg.71_845849 JE.Soil.279_885946 JE.Lundberg.53_2499401 JE.Soil.107_1489815 JE.Lundberg.59_1915899 JE.Soil.99_2935240 JE.Soil.99_696073 JE.Soil.279_1405785 JE.Soil.303_537363 JE.Soil.303_537939 JE.Soil.307_146541 JE.Soil.211_1121533 JE.Soil.211_3014164 JE.Soil.211_3391425 JE.Soil.287_1488684 JE.Lundberg.50_120588 JE.Lundberg.50_120338 JE.Lundberg.50_584244 JE.Lundberg.50_584355 JE.Lundberg.50_996553 JE.Lundberg.56_925715 JE.Lundberg.62_1994560 JE.Lundberg.116_1068747 JE.Lundberg.140_1225786 JE.Lundberg.92_913986 JE.Soil.23_1470685 JE.Lundberg.53_2558206 JE.Lundberg.104_690570 JE.Lundberg.59_686929 JE.Soil.195_2135827 JE.Lundberg.104_1462324 JE.Lundberg.104_303821 JE.Lundberg.11_612433 JE.Lundberg.131_1347565 JE.Lundberg.140_1451457 JE.Lundberg.161_280161 JE.Lundberg.161_284975 JE.Lundberg.26_1516273 JE.Lundberg.26_865197 JE.Lundberg.32_22091 JE.Lundberg.32_925798 JE.Lundberg.50_741794 JE.Lundberg.50_868184 JE.Lundberg.53_2429001 JE.Lundberg.62_79177 JE.Lundberg.62_79373 JE.Lundberg.65_838649 JE.Lundberg.74_2009419 JE.Lundberg.80_425008 JE.Lundberg.89_1696234 JE.Lundberg.89_540371 JE.Lundberg.95_1701228 JE.Lundberg.98_1221199 JE.Soil.35_779407 JE.Soil.59_2629166 JE.Lundberg.107_2298542 JE.Lundberg.107_2510508 JE.Lundberg.11_612615 JE.Lundberg.155_495803 JE.Lundberg.155_2841362 JE.Lundberg.161_279973 JE.Lundberg.161_334898 JE.Lundberg.161_477699 JE.Lundberg.164_541980 JE.Lundberg.164_1005713 JE.Lundberg.164_1090466 JE.Lundberg.26_1693756 JE.Lundberg.26_1693870 JE.Lundberg.29_357703 JE.Lundberg.2_727799 JE.Lundberg.32_897607 JE.Lundberg.59_52751 JE.Lundberg.59_959837 JE.Lundberg.5_122324 JE.Lundberg.5_502082 JE.Lundberg.68_2252393 JE.Lundberg.71_29644 JE.Lundberg.74_2009278 JE.Lundberg.80_424788 JE.Lundberg.80_621653 JE.Lundberg.95_897446 JE.Soil.179_1807410 JE.Soil.179_1858440 JE.Soil.183_806905 JE.Soil.183_1302558 JE.Soil.187_153195 JE.Soil.187_1334558 JE.Soil.211_969636 JE.Soil.211_1651774 JE.Soil.211_2249897 JE.Soil.211_2685458 JE.Soil.215_858847 JE.Soil.215_859226 JE.Soil.219_61244 JE.Soil.223_1601148 JE.Soil.223_2463521 JE.Soil.223_2463690 JE.Soil.27_3415856 JE.Soil.35_779177 JE.Soil.35_914828 JE.Soil.35_1267273 JE.Soil.3_168082 JE.Soil.3_244608 JE.Soil.3_1010463 JE.Soil.3_1010656 JE.Soil.3_1702890 JE.Soil.51_1410043 JE.Soil.59_1199401 JE.Soil.59_1650248 JE.Soil.59_1964476 JE.Soil.75_2680641 JE.Soil.7_16329 JE.Soil.7_67144 JE.Soil.7_67317 JE.Soil.7_209910 JE.Soil.95_1122926 JE.Soil.95_1248996 JE.Lundberg.65_1121575 JE.Soil.195_2135974 JE.Lundberg.149_504229 JE.Lundberg.11_723909 JE.Soil.239_1173521 JE.Lundberg.158_858834 JE.Lundberg.167_965413 JE.Lundberg.11_1393213 JE.Lundberg.11_1393218 JE.Lundberg.131_147676 JE.Lundberg.167_327715 JE.Lundberg.26_640169 JE.Soil.191_2143340 JE.Soil.239_2201991 JE.Soil.67_201616 JE.Lundberg.152_600981 JE.Lundberg.161_279045 JE.Lundberg.164_147562 JE.Lundberg.167_555536 JE.Lundberg.170_672347 JE.Lundberg.176_795942 JE.Lundberg.176_796106 JE.Lundberg.182_573114 JE.Soil.235_1604237 JE.Lundberg.26_162448 JE.Lundberg.26_640223 JE.Lundberg.92_960191 JE.Lundberg.95_1527526 JE.Soil.211_2787261 JE.Soil.59_880742 JE.Soil.75_130521 JE.Soil.83_1321463 JE.Lundberg.158_864014 JE.Soil.227_389417 JE.Lundberg.62_262063 JE.Soil.179_1007780 JE.Soil.39_3062851 JE.Soil.39_3218813 JE.Lundberg.134_257295 JE.Lundberg.59_2225158 JE.Lundberg.119_123418 JE.Lundberg.134_592608 JE.Lundberg.38_631704 JE.Lundberg.59_115667 JE.Lundberg.59_115748 JE.Lundberg.62_173470 JE.Lundberg.68_1254069 JE.Lundberg.71_1506067 JE.Lundberg.71_585297 JE.Lundberg.38_637335 JE.Lundberg.53_228105 JE.Soil.99_574774 JE.Lundberg.68_944609 JE.Lundberg.68_1412969 JE.Lundberg.11_1138679 JE.Lundberg.50_1395297 JE.Lundberg.182_326871 JE.Lundberg.47_51174 JE.Soil.183_92006 JE.Soil.191_633408 JE.Lundberg.101_540855 JE.Lundberg.107_2685329 JE.Lundberg.23_14372 JE.Lundberg.23_618648 JE.Lundberg.62_20110 JE.Lundberg.62_647723 JE.Lundberg.62_647856 JE.Lundberg.65_942067 JE.Lundberg.71_346970 JE.Lundberg.182_992122 JE.Lundberg.182_997474 JE.Lundberg.32_285088 JE.Lundberg.32_1597030 JE.Lundberg.59_783242 JE.Lundberg.62_1369837 JE.Lundberg.65_1143707 JE.Lundberg.68_134471 JE.Soil.143_445802 JE.Soil.143_1941621 JE.Soil.143_2663649 JE.Soil.211_3603766 JE.Soil.7_818909 JE.Soil.183_742742 JE.Soil.3_626562 JE.Soil.3_1587647 JE.Soil.3_1702960 JE.Soil.3_2061772 JE.Soil.199_1526358 JE.Lundberg.8_631725 JE.Lundberg.53_1694232 JE.Lundberg.53_2413775 JE.Soil.43_3329189 JE.Soil.119_244691 JE.Soil.235_1843113 JE.Lundberg.137_926607 JE.Lundberg.143_929298 JE.Soil.235_431466 JE.Soil.319_118497 JE.Soil.71_2219874 JE.Soil.71_445990 JE.Soil.71_816051 JE.Soil.71_1228374 JE.Soil.71_1632435 JE.Soil.59_554097 JE.Soil.87_987823 JE.Soil.87_1877366 JE.Lundberg.116_1146573 JE.Lundberg.62_123469 JE.Lundberg.143_407721 JE.Lundberg.50_1407180 JE.Soil.111_73071 JE.Soil.291_1360661 JE.Lundberg.176_808390 JE.Soil.143_2010115 JE.Soil.143_2010157 JE.Lundberg.101_646149 JE.Lundberg.41_650850 JE.Lundberg.104_480110 JE.Lundberg.17_148463 JE.Lundberg.101_1126811 JE.Lundberg.62_1211850 JE.Lundberg.104_480003 JE.Lundberg.110_1121635 JE.Lundberg.11_906594 JE.Lundberg.11_906744 JE.Lundberg.143_1221347 JE.Lundberg.143_1885465 JE.Lundberg.17_1228747 JE.Lundberg.32_1762807 JE.Lundberg.35_478707 JE.Lundberg.98_345290 JE.Lundberg.137_1412587 JE.Lundberg.137_1412660 JE.Lundberg.167_849354 JE.Lundberg.173_241330 JE.Lundberg.173_772501 JE.Lundberg.176_96558 JE.Lundberg.176_851157 JE.Lundberg.176_885614 JE.Lundberg.176_921479 JE.Lundberg.176_1213293 JE.Lundberg.176_1885568 JE.Lundberg.176_2096885 JE.Lundberg.176_2491576 JE.Lundberg.26_922632 JE.Lundberg.26_922687 JE.Lundberg.29_869514 JE.Lundberg.29_1408749 JE.Lundberg.2_1419977 JE.Lundberg.35_1071678 JE.Lundberg.38_56512 JE.Lundberg.38_1434837 JE.Lundberg.47_1755677 JE.Lundberg.68_1488675 JE.Soil.111_548170 JE.Lundberg.56_481637 JE.Lundberg.62_706586 JE.Lundberg.62_720369 JE.Lundberg.62_1019300 JE.Lundberg.65_189775 JE.Lundberg.65_190026 JE.Lundberg.68_775174 JE.Lundberg.68_2184771 JE.Lundberg.77_1487869 JE.Lundberg.77_1488003 JE.Lundberg.23_679095 JE.Lundberg.23_1095774 JE.Lundberg.68_1684706 JE.Lundberg.71_1941224 JE.Lundberg.173_524697 JE.Lundberg.53_871754 JE.Lundberg.59_1907777 JE.Lundberg.59_1907852 JE.Lundberg.68_546889 JE.Soil.183_91709 JE.Soil.235_1829823 JE.Lundberg.113_847397 JE.Lundberg.167_393261 JE.Lundberg.158_1327776 JE.Soil.319_2466372 JE.Soil.99_714943 JE.Lundberg.113_1691358 JE.Lundberg.131_1144796 JE.Lundberg.143_223088 JE.Lundberg.149_822631 JE.Lundberg.149_1416277 JE.Lundberg.155_2571434 JE.Lundberg.77_1223091 JE.Lundberg.77_1819357 JE.Lundberg.167_393516 JE.Lundberg.26_217875 JE.Soil.283_1481598 JE.Lundberg.35_1097657 JE.Lundberg.110_1402774 JE.Lundberg.35_2067562 JE.Lundberg.35_1212396 JE.Lundberg.35_1308301 JE.Lundberg.182_1528613 JE.Lundberg.29_848501 JE.Lundberg.80_140785 JE.Lundberg.80_785328 JE.Lundberg.29_1470072 JE.Lundberg.29_130742 JE.Lundberg.50_1433215 JE.Lundberg.50_1051343 JE.Lundberg.50_1051607 JE.Lundberg.50_744975 JE.Lundberg.56_1775285 JE.Lundberg.62_823922 JE.Lundberg.62_986621 JE.Lundberg.62_986755 JE.Lundberg.71_11262 JE.Lundberg.32_826043 JE.Lundberg.50_9166 JE.Lundberg.50_1084147 JE.Lundberg.53_704702 JE.Lundberg.56_1779432 JE.Lundberg.56_1886781 JE.Lundberg.62_824132 JE.Lundberg.62_1843877 JE.Lundberg.77_1177396 JE.Lundberg.38_837114 JE.Lundberg.62_835175 JE.Lundberg.56_1779540 JE.Lundberg.53_1166626 JE.Lundberg.17_1208141 JE.Lundberg.41_856966 JE.Soil.319_2948509 JE.Soil.135_537951 JE.Lundberg.17_507858 JE.Lundberg.26_993265 JE.Soil.187_1164671 JE.Lundberg.101_970072 JE.Lundberg.50_893535 JE.Soil.223_788695 JE.Lundberg.101_1192914 JE.Lundberg.101_970286 JE.Lundberg.131_1100546 JE.Lundberg.137_139319 JE.Lundberg.29_1304547 JE.Lundberg.29_1309740 JE.Soil.107_2800094 JE.Soil.107_407370 JE.Soil.135_2090970 JE.Soil.211_347122 JE.Soil.223_2639517 JE.Soil.135_2090944 JE.Soil.135_2364370 JE.Soil.135_3278919 JE.Soil.135_3504547 JE.Lundberg.17_507933 JE.Lundberg.35_951220 JE.Lundberg.41_857186 JE.Lundberg.26_993596 JE.Lundberg.26_1673452 JE.Soil.187_1165135 JE.Soil.307_650954 JE.Lundberg.89_1181949 JE.Lundberg.53_331642 JE.Soil.223_1616637 JE.Lundberg.170_840412 JE.Lundberg.44_396001 JE.Lundberg.50_326540 JE.Lundberg.170_14861 JE.Lundberg.50_1232325 JE.Lundberg.56_1148520 JE.Lundberg.56_1148586 JE.Lundberg.56_1682158 JE.Lundberg.170_840639 JE.Lundberg.170_1103158 JE.Lundberg.56_1682335 JE.Lundberg.74_1599764 JE.Soil.191_1329566 JE.Lundberg.134_682925 JE.Lundberg.50_1425995 JE.Lundberg.101_6491 JE.Lundberg.110_667287 JE.Lundberg.116_1418169 JE.Soil.235_1292541 JE.Soil.235_1757304 JE.Lundberg.59_292953 JE.Lundberg.62_173111 JE.Lundberg.92_913659 JE.Lundberg.122_666730 JE.Lundberg.140_792029 JE.Lundberg.125_531883 JE.Lundberg.116_982106 JE.Lundberg.122_1109970 JE.Lundberg.122_87808 JE.Lundberg.131_1096553 JE.Lundberg.104_1330640 JE.Lundberg.113_98402 JE.Lundberg.122_1109888 JE.Lundberg.122_1628594 JE.Lundberg.122_1665197 JE.Lundberg.131_50394 JE.Lundberg.134_362674 JE.Lundberg.137_1487044 JE.Lundberg.137_586052 JE.Lundberg.137_654521 JE.Lundberg.140_1214599 JE.Lundberg.140_1463915 JE.Lundberg.140_1464013 JE.Lundberg.140_1735367 JE.Lundberg.53_2463479 JE.Lundberg.8_170784 JE.Soil.103_1198539 JE.Soil.191_558290 JE.Soil.235_598312 JE.Soil.35_2241331 JE.Soil.47_2522020 JE.Soil.59_2487588 JE.Soil.83_846300 JE.Lundberg.149_139191 JE.Lundberg.164_82647 JE.Lundberg.17_607414 JE.Lundberg.23_164432 JE.Lundberg.29_1105742 JE.Lundberg.29_1716312 JE.Lundberg.29_1716480 JE.Lundberg.32_993019 JE.Soil.231_1238712 JE.Soil.231_1328564 JE.Soil.239_765022 JE.Soil.239_765634 JE.Soil.83_1906395 JE.Soil.83_2249017 JE.Lundberg.131_50565 JE.Lundberg.137_271012 JE.Lundberg.137_1156762 JE.Lundberg.143_438166 JE.Soil.103_2082128 JE.Soil.135_1129708 JE.Soil.135_2649804 JE.Soil.135_3644028 JE.Soil.231_1902441 JE.Soil.239_2441141 JE.Soil.303_1558721 JE.Soil.303_2060223 JE.Soil.99_1357437 JE.Lundberg.122_983852 JE.Lundberg.98_166660 JE.Lundberg.98_353556 JE.Lundberg.137_580774 JE.Lundberg.176_531118 JE.Lundberg.125_143824 JE.Lundberg.140_1082935 JE.Lundberg.107_2457988 JE.Soil.103_1579507 JE.Lundberg.17_303476 JE.Lundberg.5_628597 JE.Lundberg.26_32296 JE.Lundberg.26_1207579 JE.Lundberg.32_1292967 JE.Lundberg.5_1797424 JE.Soil.107_2787174 JE.Soil.279_1103726 JE.Lundberg.119_1371761 JE.Lundberg.122_203040 JE.Lundberg.32_1085768 JE.Soil.111_353649 JE.Lundberg.131_876379 JE.Lundberg.110_177438 JE.Lundberg.119_1024904 JE.Lundberg.119_1671359 JE.Lundberg.131_304884 JE.Lundberg.131_670663 JE.Lundberg.131_8155 JE.Lundberg.131_931668 JE.Lundberg.29_709367 JE.Lundberg.32_1085934 JE.Soil.283_2260503 JE.Soil.295_1640574 JE.Soil.307_874634 JE.Lundberg.122_1220969 JE.Lundberg.125_552415 JE.Lundberg.131_931856 JE.Lundberg.140_1241848 JE.Lundberg.158_588927 JE.Lundberg.164_339666 JE.Lundberg.164_339803 JE.Lundberg.164_339863 JE.Lundberg.173_1731228 JE.Lundberg.173_1731368 JE.Lundberg.23_279062 JE.Lundberg.23_1338808 JE.Lundberg.29_859203 JE.Lundberg.89_1673396 JE.Lundberg.149_1464598 JE.Lundberg.149_1464818 JE.Lundberg.26_905297 JE.Lundberg.26_905316 JE.Lundberg.29_709499 JE.Lundberg.32_1218951 JE.Soil.199_276672 JE.Soil.199_763056 JE.Soil.199_1270732 JE.Soil.199_2158919 JE.Soil.235_121358 JE.Soil.23_1428457 JE.Soil.279_1634501 JE.Soil.283_2260003 JE.Soil.291_1266455 JE.Soil.295_1696128 JE.Soil.307_446718 JE.Soil.99_2294999 JE.Soil.287_2018085 JE.Lundberg.23_1338939 JE.Lundberg.26_1748180 JE.Lundberg.65_936760 JE.Lundberg.65_936913 JE.Lundberg.92_651439 JE.Lundberg.8_710305 JE.Lundberg.89_1040426 JE.Lundberg.38_313724 JE.Soil.219_386311 JE.Lundberg.113_894498 JE.Lundberg.65_128113 JE.Lundberg.65_133256 JE.Lundberg.89_1040585 JE.Lundberg.95_433450 JE.Soil.27_3157360 JE.Soil.219_386588 JE.Lundberg.101_1291911 JE.Lundberg.101_159501 JE.Lundberg.104_602691 JE.Lundberg.101_610139 JE.Soil.103_1249562 JE.Lundberg.125_795787 JE.Lundberg.104_602817 JE.Lundberg.116_1973788 JE.Lundberg.116_407578 JE.Lundberg.119_1246151 JE.Lundberg.125_342778 JE.Lundberg.125_975985 JE.Lundberg.134_533122 JE.Lundberg.134_533295 JE.Lundberg.29_492841 JE.Lundberg.2_976783 JE.Lundberg.32_1478827 JE.Lundberg.65_377025 JE.Lundberg.68_1922712 JE.Lundberg.74_1959440 JE.Lundberg.80_1357346 JE.Lundberg.8_476863 JE.Lundberg.8_477007 JE.Lundberg.98_609847 JE.Lundberg.98_616753 JE.Soil.283_2950822 JE.Soil.291_1427209 JE.Soil.307_751925 JE.Soil.51_118662 JE.Soil.7_31609 JE.Lundberg.116_1979011 JE.Lundberg.128_228707 JE.Lundberg.131_254414 JE.Lundberg.131_254549 JE.Lundberg.131_1261817 JE.Lundberg.134_321883 JE.Lundberg.23_559810 JE.Lundberg.2_1134727 JE.Lundberg.68_712825 JE.Lundberg.77_1144720 JE.Lundberg.77_1145015 JE.Lundberg.80_961817 JE.Lundberg.80_1357243 JE.Lundberg.80_1357557 JE.Lundberg.8_50587 JE.Lundberg.8_1092592 JE.Lundberg.98_609750 JE.Soil.103_2508347 JE.Soil.127_167992 JE.Soil.127_275724 JE.Soil.127_2139595 JE.Soil.179_478774 JE.Soil.179_479147 JE.Soil.183_941387 JE.Soil.183_1287587 JE.Lundberg.101_853305 JE.Lundberg.155_2251888 JE.Lundberg.164_215370 JE.Lundberg.164_976389 JE.Lundberg.26_1399007 JE.Lundberg.29_1238507 JE.Lundberg.32_1479070 JE.Lundberg.53_2101229 JE.Lundberg.80_795759 JE.Soil.115_135194 JE.Soil.279_2142877 JE.Soil.291_725731 JE.Soil.99_509501 JE.Soil.99_1279626 JE.Soil.99_1650786 JE.Soil.119_195139 JE.Soil.119_617262 JE.Soil.127_294986 JE.Soil.127_564239 JE.Soil.127_564411 JE.Soil.127_2622500 JE.Soil.127_2904284 JE.Soil.283_210239 JE.Soil.295_1215983 JE.Soil.303_1216826 JE.Soil.303_1473403 JE.Lundberg.2_1139755 JE.Lundberg.134_322043 JE.Lundberg.77_287829 JE.Lundberg.116_9091 JE.Lundberg.29_1431464 JE.Lundberg.35_982135 JE.Lundberg.77_1530302 JE.Soil.139_41777 JE.Soil.139_442459 JE.Soil.139_638714 JE.Soil.139_1359798 JE.Soil.139_1812106 JE.Soil.139_1877681 JE.Lundberg.53_413016 JE.Soil.103_2139004 JE.Soil.279_112032 JE.Soil.115_3134392 JE.Soil.131_1664565 JE.Soil.131_1912098 JE.Soil.143_2155953 JE.Soil.83_2276192 JE.Soil.111_1839287 JE.Soil.131_2646489 JE.Soil.131_2646592 JE.Soil.143_38338 JE.Soil.143_1064441 JE.Soil.227_487219 JE.Soil.283_179724 JE.Soil.283_1173299 JE.Soil.283_1207371 JE.Soil.283_2333357 JE.Soil.291_1816275 JE.Soil.291_1816386 JE.Soil.303_1381588 JE.Soil.319_2414087 JE.Soil.319_2489689 JE.Soil.279_1862866 JE.Soil.103_1025811 JE.Soil.283_2098795 JE.Soil.231_1178394 JE.Lundberg.161_1316257 JE.Lundberg.53_1272625 JE.Lundberg.53_361802 JE.Soil.127_1586186 JE.Soil.231_1690493 JE.Soil.279_1701459 JE.Soil.283_1475508 JE.Soil.291_389273 JE.Soil.103_1137881 JE.Soil.103_2928725 JE.Soil.115_3180296 JE.Soil.119_500732 JE.Soil.127_2211567 JE.Soil.279_1560168 JE.Soil.291_1296232 JE.Soil.319_376769 JE.Soil.283_2099293 JE.Soil.291_1022279 JE.Soil.295_1999467 JE.Soil.319_2578887 JE.Soil.239_474164 JE.Soil.63_591692 JE.Soil.291_1061771 JE.Soil.127_212618 JE.Soil.99_1109117 JE.Soil.99_704469 JE.Soil.131_4315331 JE.Soil.135_4144116 JE.Soil.139_1402076 JE.Soil.139_2657500 JE.Soil.283_2121091 JE.Soil.291_450724 JE.Soil.303_1558688 JE.Soil.51_559719 JE.Soil.283_1365724 JE.Soil.283_1976268 JE.Soil.283_1976578 JE.Soil.295_517409 JE.Lundberg.128_584274 JE.Lundberg.110_89680 JE.Lundberg.38_1401617 JE.Lundberg.56_787341 JE.Lundberg.98_1083306 JE.Lundberg.146_814822 JE.Lundberg.146_1029955 JE.Lundberg.146_1522880 JE.Lundberg.188_581466 JE.Lundberg.188_581754 JE.Lundberg.35_252970 JE.Lundberg.38_250078 JE.Lundberg.38_592008 JE.Lundberg.47_759736 JE.Soil.279_369526 JE.Lundberg.128_250939 JE.Lundberg.122_1120528 JE.Lundberg.128_436770 JE.Lundberg.119_940695 JE.Lundberg.128_251186 JE.Lundberg.128_377140 JE.Lundberg.134_534730 JE.Lundberg.137_1178881 JE.Lundberg.146_1378751 JE.Lundberg.146_56948 JE.Lundberg.146_57031 JE.Lundberg.173_1064782 JE.Lundberg.74_1321058 JE.Lundberg.86_1001743 JE.Lundberg.86_1747862 JE.Lundberg.95_693620 JE.Soil.7_698086 JE.Lundberg.134_290511 JE.Lundberg.146_271066 JE.Lundberg.146_1006505 JE.Lundberg.146_1278059 JE.Lundberg.155_1004701 JE.Lundberg.161_109168 JE.Lundberg.173_374702 JE.Lundberg.173_1020384 JE.Lundberg.173_1020395 JE.Lundberg.173_1020557 JE.Lundberg.173_1040274 JE.Lundberg.173_1064779 JE.Lundberg.173_1285352 JE.Lundberg.176_1569405 JE.Lundberg.53_508842 JE.Lundberg.56_1315983 JE.Lundberg.74_669117 JE.Lundberg.74_1110747 JE.Lundberg.74_1110983 JE.Lundberg.74_1320754 JE.Lundberg.74_1851646 JE.Lundberg.74_1857104 JE.Lundberg.74_2250931 JE.Lundberg.74_2306214 JE.Lundberg.74_2465205 JE.Lundberg.74_3056259 JE.Lundberg.80_1385002 JE.Lundberg.86_482813 JE.Lundberg.86_583177 JE.Lundberg.86_1042322 JE.Lundberg.86_1147771 JE.Lundberg.86_1152867 JE.Lundberg.86_1642131 JE.Lundberg.89_1705875 JE.Lundberg.89_1706138 JE.Lundberg.92_3327 JE.Lundberg.92_891228 JE.Lundberg.92_891423 JE.Lundberg.92_891521 JE.Lundberg.92_912748 JE.Lundberg.92_913065 JE.Lundberg.95_1354754 JE.Lundberg.95_1520963 JE.Lundberg.95_1555703 JE.Lundberg.122_1209075 JE.Lundberg.134_339593 JE.Lundberg.134_339801 JE.Lundberg.134_345120 JE.Lundberg.134_662740 JE.Lundberg.140_1108707 JE.Lundberg.143_582439 JE.Lundberg.182_562293 JE.Lundberg.182_1637277 JE.Soil.103_2464040 JE.Soil.143_573837 JE.Soil.143_573898 JE.Soil.143_574070 JE.Soil.143_1963636 JE.Lundberg.128_493785 JE.Lundberg.128_873875 JE.Lundberg.128_899157 JE.Lundberg.134_602060 JE.Lundberg.53_886996 JE.Lundberg.35_1049375 JE.Lundberg.2_645688 JE.Soil.187_1237984 JE.Soil.187_2117990 JE.Lundberg.68_328044 JE.Lundberg.80_900499 JE.Lundberg.8_698400 JE.Soil.187_466612 JE.Soil.187_805687 JE.Soil.107_343306 JE.Soil.179_103760 JE.Soil.107_343455 JE.Soil.107_777569 JE.Soil.179_1080693 JE.Soil.179_1534726 JE.Soil.179_1672374 JE.Soil.231_1430274 JE.Soil.231_2655713 JE.Soil.75_1616542 JE.Soil.111_1608964 JE.Soil.179_429713 JE.Soil.179_685561 JE.Soil.179_814272 JE.Soil.179_865664 JE.Soil.179_1040391 JE.Soil.179_1053373 JE.Soil.179_1191999 JE.Soil.179_1362950 JE.Soil.179_1372504 JE.Soil.179_1495840 JE.Soil.179_1533938 JE.Soil.179_1855871 JE.Soil.179_2076768 JE.Soil.179_2204997 JE.Soil.183_1562397 JE.Soil.231_766046 JE.Soil.231_923928 JE.Soil.51_1444361 JE.Soil.75_465276 JE.Soil.75_888807 JE.Soil.75_894071 JE.Soil.75_944309 JE.Soil.75_1753956 JE.Soil.75_2230265 JE.Soil.75_2431729 JE.Soil.75_2438420 JE.Soil.75_3226778 JE.Soil.287_584147 JE.Soil.75_1621759 JE.Soil.103_1876480 JE.Soil.231_2638149 JE.Soil.279_1100345 JE.Lundberg.56_1961946 JE.Lundberg.53_1671600 JE.Soil.231_1389133 JE.Soil.239_1274172 JE.Soil.35_340573 JE.Soil.71_1422532 JE.Soil.71_513588 JE.Soil.231_2219504 JE.Lundberg.107_2052251 JE.Lundberg.191_134093 JE.Soil.227_693135 JE.Lundberg.128_867377 JE.Lundberg.128_62485 JE.Lundberg.95_395154 JE.Soil.23_311936 JE.Lundberg.41_365136 JE.Lundberg.89_1720137 JE.Lundberg.89_1720338 JE.Lundberg.95_1543618 JE.Soil.195_435635 JE.Soil.195_768135 JE.Soil.199_1265088 JE.Soil.211_2725006 JE.Soil.223_567835 JE.Soil.223_893342 JE.Soil.223_1311813 JE.Soil.223_2335664 JE.Soil.43_1189485 JE.Soil.7_81860 JE.Soil.7_759200 JE.Soil.7_884177 JE.Soil.7_1021009 JE.Lundberg.191_138926 JE.Lundberg.191_490828 JE.Lundberg.191_671382 JE.Lundberg.191_732361 JE.Lundberg.191_1066719 JE.Lundberg.191_1632540 JE.Lundberg.191_1632812 JE.Lundberg.35_631111 JE.Lundberg.35_654714 JE.Soil.227_2589596 JE.Soil.231_1144716 JE.Soil.231_2586691 JE.Soil.235_1404815 JE.Soil.67_1530657 JE.Soil.71_2609984 JE.Soil.7_1270238 JE.Lundberg.128_872232 JE.Lundberg.32_1509853 JE.Lundberg.41_1655104 JE.Lundberg.17_96407 JE.Lundberg.191_1632791 JE.Lundberg.32_1504890 JE.Lundberg.35_1253815 JE.Lundberg.35_2124437 JE.Lundberg.122_1097577 JE.Soil.107_337982 JE.Soil.131_4607417 JE.Soil.103_117533 JE.Soil.103_470572 JE.Soil.103_546348 JE.Soil.107_1149112 JE.Soil.131_2560950 JE.Soil.139_2529730 JE.Soil.139_3182878 JE.Soil.143_1813852 JE.Soil.143_2901167 JE.Soil.179_1848019 JE.Soil.199_2177724 JE.Soil.279_1055594 JE.Soil.279_311682 JE.Soil.279_887652 JE.Soil.303_20800 JE.Soil.67_2429660 JE.Soil.75_3290364 JE.Soil.103_519316 JE.Soil.103_803515 JE.Soil.103_1189127 JE.Soil.103_1213352 JE.Soil.103_1535784 JE.Soil.103_2022112 JE.Soil.103_2099080 JE.Soil.103_2354643 JE.Soil.103_2392335 JE.Soil.103_2872472 JE.Soil.103_3165054 JE.Soil.107_1149046 JE.Soil.111_739458 JE.Soil.111_965428 JE.Soil.111_1365652 JE.Soil.111_1494689 JE.Soil.111_1772399 JE.Soil.111_1891351 JE.Soil.111_1899996 JE.Soil.111_2057379 JE.Soil.111_2060156 JE.Soil.111_2280766 JE.Soil.115_2512054 JE.Soil.115_2797322 JE.Soil.127_550430 JE.Soil.131_1460183 JE.Soil.131_3914115 JE.Soil.131_5087916 JE.Soil.131_5529683 JE.Soil.139_950083 JE.Soil.143_1914699 JE.Soil.179_1848418 JE.Soil.279_2008407 JE.Soil.283_2296442 JE.Soil.283_2729428 JE.Soil.287_198462 JE.Soil.287_258258 JE.Soil.287_507079 JE.Soil.287_640262 JE.Soil.287_665079 JE.Soil.287_669981 JE.Soil.287_678801 JE.Soil.287_776575 JE.Soil.287_862028 JE.Soil.287_1745332 JE.Soil.291_1451281 JE.Soil.291_2207906 JE.Soil.295_51882 JE.Soil.295_506401 JE.Soil.295_737287 JE.Soil.295_1000501 JE.Soil.295_1320855 JE.Soil.295_1534887 JE.Soil.295_1787423 JE.Soil.303_1100398 JE.Soil.303_1101037 JE.Soil.303_1763237 JE.Soil.303_2441955 JE.Soil.307_38404 JE.Soil.307_95948 JE.Soil.307_223849 JE.Soil.307_497445 JE.Soil.307_546558 JE.Soil.307_625483 JE.Soil.307_780488 JE.Soil.307_1096675 JE.Soil.307_1188376 JE.Soil.319_112413 JE.Soil.319_112990 JE.Soil.319_203426 JE.Soil.75_1743493 JE.Soil.99_995476 JE.Soil.99_2783811 JE.Soil.99_2846284 JE.Soil.107_338004 JE.Soil.107_1502698 JE.Soil.107_1825435 JE.Soil.127_1465254 JE.Soil.127_2841713 JE.Soil.131_1050816 JE.Soil.131_1653899 JE.Soil.131_3148004 JE.Soil.131_5360906 JE.Soil.135_2113185 JE.Soil.139_871595 JE.Soil.139_3633888 JE.Soil.139_3749585 JE.Soil.279_872338 JE.Soil.319_2554845 JE.Soil.99_590060 JE.Soil.135_1011623 JE.Soil.287_1846861 JE.Soil.295_1686897 JE.Soil.131_3147829 JE.Soil.131_845449 JE.Soil.303_293476 JE.Soil.187_1393625 JE.Soil.227_59570 JE.Soil.127_1464973 JE.Lundberg.107_2378743 JE.Lundberg.149_1031642 JE.Lundberg.149_28926 JE.Soil.115_234676 JE.Soil.287_596820 JE.Soil.127_485889 JE.Lundberg.122_1066595 JE.Soil.103_1738850 JE.Soil.187_1771255 JE.Lundberg.131_1313041 JE.Lundberg.137_312779 JE.Soil.131_4949442 JE.Lundberg.128_16800 JE.Lundberg.128_16861 JE.Lundberg.131_612849 JE.Lundberg.173_754564 JE.Lundberg.176_1296309 JE.Lundberg.176_1301516 JE.Lundberg.188_843219 JE.Soil.103_2539238 JE.Soil.111_1447948 JE.Soil.115_2223147 JE.Soil.131_2756939 JE.Soil.131_3579739 JE.Soil.279_261229 JE.Soil.291_1296930 JE.Soil.295_1110371 JE.Soil.103_2963542 JE.Soil.211_857181 JE.Lundberg.137_312687 JE.Soil.115_2927869 JE.Soil.119_1450716 JE.Soil.279_864542 JE.Soil.279_1140905 JE.Soil.287_323253 JE.Soil.307_149197 JE.Soil.279_1857998 JE.Lundberg.143_1395535 JE.Soil.131_2700712 JE.Lundberg.11_1407217 JE.Lundberg.134_284007 JE.Lundberg.158_255054 JE.Soil.103_2574515 JE.Lundberg.137_61562 JE.Lundberg.107_1911559 JE.Lundberg.119_750284 JE.Lundberg.125_1266283 JE.Lundberg.161_446824 JE.Soil.111_1388656 JE.Soil.143_2259124 JE.Lundberg.143_427542 JE.Lundberg.173_1018043 JE.Lundberg.176_2091504 JE.Lundberg.176_372954 JE.Lundberg.35_1270299 JE.Lundberg.53_1060407 JE.Lundberg.8_505464 JE.Lundberg.92_316979 JE.Soil.103_1253310 JE.Soil.103_2865950 JE.Soil.103_354159 JE.Soil.103_566648 JE.Soil.103_940341 JE.Soil.111_66150 JE.Soil.115_2008414 JE.Soil.127_2490813 JE.Soil.131_1777643 JE.Soil.279_508631 JE.Soil.283_1738694 JE.Soil.291_1235526 JE.Soil.291_2075976 JE.Soil.291_338441 JE.Soil.43_2369464 JE.Soil.43_489824 JE.Soil.99_2089765 JE.Soil.99_902776 JE.Lundberg.125_688861 JE.Lundberg.125_765322 JE.Lundberg.125_1233394 JE.Lundberg.161_54244 JE.Lundberg.164_672111 JE.Lundberg.173_350793 JE.Lundberg.173_350952 JE.Lundberg.182_109376 JE.Lundberg.188_59866 JE.Lundberg.188_836965 JE.Lundberg.191_222072 JE.Lundberg.29_904460 JE.Lundberg.32_180190 JE.Lundberg.32_1105568 JE.Lundberg.35_1093106 JE.Lundberg.35_1269939 JE.Lundberg.35_1741843 JE.Lundberg.35_1747241 JE.Lundberg.41_180318 JE.Lundberg.41_708249 JE.Lundberg.41_1190945 JE.Lundberg.50_1442447 JE.Lundberg.53_528508 JE.Lundberg.53_1407061 JE.Lundberg.56_745277 JE.Lundberg.56_1380892 JE.Lundberg.65_678607 JE.Lundberg.80_409858 JE.Lundberg.80_410109 JE.Lundberg.80_768124 JE.Lundberg.80_1048415 JE.Lundberg.92_281821 JE.Lundberg.92_286952 JE.Lundberg.92_316805 JE.Soil.103_391277 JE.Soil.103_1804238 JE.Soil.103_3164454 JE.Soil.107_665036 JE.Soil.107_1955218 JE.Soil.107_2493263 JE.Soil.111_262986 JE.Soil.111_936641 JE.Soil.111_1597057 JE.Soil.115_23082 JE.Soil.115_1321685 JE.Soil.115_1516446 JE.Soil.119_1257547 JE.Soil.119_1701080 JE.Soil.127_423422 JE.Soil.131_4805896 JE.Soil.135_3337396 JE.Soil.139_586675 JE.Soil.139_3187316 JE.Soil.143_151014 JE.Soil.143_385541 JE.Soil.143_502809 JE.Soil.19_778795 JE.Soil.279_541228 JE.Soil.279_1016167 JE.Soil.279_1401228 JE.Soil.279_1830425 JE.Soil.279_1945260 JE.Soil.279_2138027 JE.Soil.27_925715 JE.Soil.27_2263345 JE.Soil.283_535138 JE.Soil.283_1971573 JE.Soil.287_1699419 JE.Soil.291_748511 JE.Soil.291_1235153 JE.Soil.291_2112235 JE.Soil.295_861492 JE.Soil.303_570376 JE.Soil.307_1167344 JE.Soil.319_1138279 JE.Soil.35_1449330 JE.Soil.43_1123421 JE.Soil.43_2092255 JE.Soil.59_2109273 JE.Soil.59_2933662 JE.Soil.59_2933833 JE.Soil.7_749273 JE.Soil.7_1105026 JE.Soil.99_1536262 JE.Soil.99_2244852 JE.Soil.99_2852116 JE.Lundberg.173_311091 JE.Lundberg.182_1065332 JE.Lundberg.74_141561 JE.Soil.103_1245436 JE.Soil.111_971671 JE.Soil.111_977231 JE.Soil.179_2019275 JE.Soil.183_923805 JE.Soil.195_601444 JE.Soil.279_311530 JE.Soil.307_116087 JE.Soil.43_2971600 JE.Soil.43_3258277 JE.Soil.99_3164378 JE.Soil.103_988052 JE.Soil.111_1928120 JE.Soil.115_765103 JE.Soil.115_1509507 JE.Soil.115_1724029 JE.Soil.115_1799099 JE.Soil.115_3127439 JE.Soil.119_1545203 JE.Soil.231_1570092 JE.Soil.103_2574712 JE.Soil.103_3166892 JE.Soil.115_1023108 JE.Soil.127_1096987 JE.Soil.127_1294673 JE.Soil.131_406453 JE.Soil.131_3475049 JE.Soil.131_5422947 JE.Soil.303_1879373 JE.Lundberg.146_110445 JE.Lundberg.146_764886 JE.Soil.103_294924 JE.Soil.295_116675 JE.Lundberg.107_2087719 JE.Lundberg.182_387497 JE.Soil.143_1397137 JE.Soil.107_2821032 JE.Lundberg.161_979862 JE.Soil.287_403824 JE.Soil.143_2259356 JE.Soil.103_631884 JE.Soil.139_98025 JE.Soil.303_1052659 JE.Soil.103_2167360 JE.Soil.107_1552875 JE.Soil.115_1166162 JE.Soil.139_2652788 JE.Soil.139_4018656 JE.Soil.103_2378779 JE.Soil.103_2386690 JE.Soil.111_2265755 JE.Soil.111_2443561 JE.Soil.111_2550163 JE.Soil.119_1538896 JE.Soil.127_2779276 JE.Soil.131_109455 JE.Soil.131_1136161 JE.Soil.131_3849508 JE.Soil.135_806717 JE.Soil.135_1825352 JE.Soil.279_214488 JE.Soil.279_917517 JE.Soil.283_449618 JE.Soil.283_2179695 JE.Soil.291_747922 JE.Soil.99_398120 JE.Soil.99_1238783 JE.Soil.139_1200054 JE.Soil.139_1298645 JE.Soil.139_1926486 JE.Soil.139_1970382 JE.Soil.139_2062156 JE.Soil.139_2990649 JE.Soil.139_3950012 JE.Soil.303_1052810 JE.Lundberg.182_1065411 JE.Lundberg.188_336803 JE.Lundberg.77_1814404 JE.Soil.131_5564428 JE.Soil.195_602099 JE.Soil.307_390845 JE.Lundberg.188_130989 JE.Lundberg.35_1903529 JE.Lundberg.47_1626751 JE.Soil.103_1282062 JE.Soil.111_2265614 JE.Soil.191_1512361 JE.Soil.231_313144 JE.Soil.27_2873811 JE.Soil.3_863026 JE.Soil.99_2459088 JE.Lundberg.188_1566874 JE.Lundberg.191_863599 JE.Soil.231_2504100 JE.Soil.27_773773 JE.Soil.59_2887173 JE.Lundberg.47_1627029 JE.Soil.51_1451899 JE.Lundberg.122_493444 JE.Lundberg.89_1279707 JE.Lundberg.107_2040471 JE.Lundberg.125_622363 JE.Lundberg.128_801872 JE.Lundberg.131_11072 JE.Soil.179_1451310 JE.Soil.179_1553507 JE.Soil.27_1359483 JE.Soil.295_1890691 JE.Soil.303_247047 JE.Soil.43_1364113 JE.Lundberg.122_848508 JE.Lundberg.122_853885 JE.Lundberg.128_434776 JE.Lundberg.149_1417361 JE.Lundberg.149_1417565 JE.Lundberg.155_3321003 JE.Lundberg.155_3321222 JE.Lundberg.164_665495 JE.Lundberg.56_1431488 JE.Lundberg.59_754814 JE.Soil.179_390751 JE.Soil.179_2050824 JE.Soil.211_2099878 JE.Soil.27_625440 JE.Soil.27_1450323 JE.Soil.27_2225751 JE.Soil.27_2228570 JE.Soil.27_2486129 JE.Soil.27_3242723 JE.Soil.27_3618693 JE.Soil.43_2922877 JE.Soil.43_3222088 JE.Soil.43_3284326 JE.Soil.43_3284506 JE.Soil.71_664298 JE.Soil.71_675954 JE.Soil.71_676119 JE.Soil.71_2218918 JE.Soil.83_205760 JE.Soil.127_547557 JE.Soil.127_547789 JE.Soil.127_1527809 JE.Soil.127_3222895 JE.Soil.295_1017970 JE.Lundberg.149_704109 JE.Lundberg.149_709739 JE.Soil.111_1017111 JE.Soil.279_450973 JE.Lundberg.173_1400123 JE.Lundberg.20_910870 JE.Soil.15_2045978 JE.Lundberg.155_3560694 JE.Lundberg.29_920773 JE.Lundberg.62_1016446 JE.Lundberg.50_1442088 JE.Lundberg.53_508987 JE.Lundberg.68_4323 JE.Lundberg.71_1817736 JE.Soil.15_2046028 JE.Lundberg.29_849258 JE.Lundberg.29_1048337 JE.Lundberg.29_1143450 JE.Lundberg.38_214856 JE.Lundberg.50_342872 JE.Lundberg.53_508814 JE.Lundberg.53_1234067 JE.Lundberg.62_716960 JE.Lundberg.65_421183 JE.Lundberg.68_1315364 JE.Lundberg.71_63959 JE.Lundberg.71_189018 JE.Lundberg.74_891862 JE.Lundberg.77_450318 JE.Lundberg.77_2255509 JE.Lundberg.92_1946854 JE.Lundberg.26_1412155 JE.Lundberg.2_986378 JE.Lundberg.2_1366901 JE.Lundberg.32_370086 JE.Lundberg.41_649472 JE.Lundberg.41_1566534 JE.Lundberg.41_1566763 JE.Lundberg.56_167817 JE.Lundberg.56_1116877 JE.Lundberg.62_320456 JE.Lundberg.62_702492 JE.Lundberg.62_755484 JE.Lundberg.68_34295 JE.Lundberg.68_34421 JE.Lundberg.68_866409 JE.Soil.179_1387313 JE.Soil.211_567369 JE.Soil.211_585756 JE.Soil.211_2758561 JE.Soil.23_19857 JE.Soil.23_421789 JE.Soil.23_1636886 JE.Soil.7_494891 JE.Soil.7_712239 JE.Lundberg.53_1940435 JE.Lundberg.29_921103 JE.Lundberg.68_1610693 JE.Lundberg.20_910734 JE.Lundberg.32_364902 JE.Lundberg.47_1450898 JE.Lundberg.50_1251778 JE.Lundberg.50_1258874 JE.Lundberg.50_400853 JE.Lundberg.50_949912 JE.Lundberg.50_954263 JE.Lundberg.56_1253096 JE.Lundberg.62_1111359 JE.Lundberg.80_851519 JE.Lundberg.125_478332 JE.Lundberg.122_1667586 JE.Lundberg.131_570459 JE.Soil.219_1298652 JE.Soil.95_1609482 JE.Lundberg.122_687915 JE.Lundberg.125_360768 JE.Lundberg.128_385447 JE.Lundberg.134_1103586 JE.Soil.35_2383281 JE.Soil.35_3572328 JE.Soil.35_3572368 JE.Soil.87_1092207 JE.Soil.87_6139 JE.Lundberg.128_318954 JE.Lundberg.131_610224 JE.Lundberg.161_1371607 JE.Lundberg.161_1371663 JE.Soil.15_1252134 JE.Soil.179_736934 JE.Soil.19_438094 JE.Soil.211_564324 JE.Soil.239_2774153 JE.Soil.39_2271920 JE.Soil.87_2483443 JE.Soil.187_1340725 JE.Soil.187_1724639 JE.Soil.187_2105764 JE.Soil.231_1314868 JE.Soil.231_2574206 JE.Soil.83_129024 JE.Soil.87_6085 JE.Soil.87_212016 JE.Soil.87_943690 JE.Lundberg.134_372300 JE.Soil.287_539225 JE.Soil.219_1298908 JE.Soil.95_1609577 JE.Soil.139_1187666 JE.Lundberg.131_285388 JE.Soil.139_2345029 JE.Soil.139_770849 JE.Soil.139_834323 JE.Soil.95_2608853 JE.Soil.139_1310838 JE.Soil.139_1490525 JE.Soil.139_1490655 JE.Soil.139_2712414 JE.Soil.115_1562480 JE.Lundberg.50_108438 JE.Soil.219_1653541 JE.Soil.303_513227 JE.Soil.279_858653 JE.Lundberg.35_808387 JE.Lundberg.29_1760974 JE.Lundberg.89_1251965 JE.Soil.127_472564 JE.Lundberg.110_1188983 JE.Lundberg.44_463740 JE.Lundberg.44_613853 JE.Lundberg.50_1447876 JE.Soil.7_274892 JE.Soil.35_2363323 JE.Soil.127_3222852 JE.Soil.139_242113 JE.Soil.291_980601 JE.Lundberg.137_944915 JE.Lundberg.158_876449 JE.Lundberg.125_469122 JE.Lundberg.131_1094696 JE.Lundberg.104_1510012 JE.Soil.119_205161 JE.Soil.287_1654288 JE.Lundberg.116_710542 JE.Lundberg.125_825137 JE.Lundberg.128_385987 JE.Lundberg.128_388600 JE.Lundberg.131_1094791 JE.Lundberg.134_1185331 JE.Lundberg.137_1514336 JE.Lundberg.140_1056271 JE.Lundberg.140_917760 JE.Lundberg.182_1187779 JE.Lundberg.92_1055162 JE.Soil.103_1912190 JE.Soil.111_2362980 JE.Soil.111_2457876 JE.Soil.115_1427626 JE.Soil.115_3041929 JE.Soil.119_990273 JE.Soil.127_1583801 JE.Soil.127_993275 JE.Soil.143_1803415 JE.Soil.143_2693084 JE.Soil.179_2111027 JE.Soil.179_693772 JE.Soil.219_726598 JE.Soil.279_665731 JE.Soil.27_2637916 JE.Soil.283_2101731 JE.Soil.287_766093 JE.Soil.287_931120 JE.Soil.295_736557 JE.Soil.303_291561 JE.Soil.307_176454 JE.Soil.307_299037 JE.Soil.319_1842296 JE.Soil.319_1959546 JE.Soil.39_3146474 JE.Soil.99_3187170 JE.Lundberg.143_718769 JE.Lundberg.143_1405376 JE.Lundberg.158_805402 JE.Lundberg.80_952680 JE.Lundberg.92_245993 JE.Lundberg.92_510209 JE.Soil.103_823618 JE.Soil.103_2430138 JE.Soil.103_2928319 JE.Soil.103_3093464 JE.Soil.107_2411731 JE.Soil.111_1339745 JE.Soil.111_1364094 JE.Soil.111_2162789 JE.Soil.115_639066 JE.Soil.115_2036718 JE.Soil.115_2933288 JE.Soil.119_702580 JE.Soil.127_140206 JE.Soil.131_2281324 JE.Soil.131_4440111 JE.Soil.183_184701 JE.Soil.183_955889 JE.Soil.235_640598 JE.Soil.279_346025 JE.Soil.279_386200 JE.Soil.279_545161 JE.Soil.279_925296 JE.Soil.279_1161446 JE.Soil.279_1267262 JE.Soil.279_1391382 JE.Soil.279_1459965 JE.Soil.279_1687817 JE.Soil.279_1728626 JE.Soil.279_2122863 JE.Soil.279_2230803 JE.Soil.279_2244415 JE.Soil.287_1318627 JE.Soil.287_1389988 JE.Soil.287_1604169 JE.Soil.287_1954847 JE.Soil.291_106978 JE.Soil.291_449179 JE.Soil.291_1409985 JE.Soil.291_1917821 JE.Soil.291_2192751 JE.Soil.295_737245 JE.Soil.307_374938 JE.Soil.307_375013 JE.Soil.307_504231 JE.Soil.307_689852 JE.Soil.47_1918256 JE.Soil.51_1065343 JE.Soil.99_667441 JE.Soil.99_762451 JE.Soil.99_811847 JE.Soil.99_1236147 JE.Soil.99_2043309 JE.Soil.99_2429805 JE.Lundberg.161_436745 JE.Soil.103_903323 JE.Soil.107_1482671 JE.Soil.107_1993621 JE.Soil.111_572465 JE.Soil.111_576458 JE.Soil.111_1263194 JE.Soil.111_2377201 JE.Soil.111_2492159 JE.Soil.115_300376 JE.Soil.115_1347023 JE.Soil.115_3079075 JE.Soil.131_4067934 JE.Soil.131_4104698 JE.Soil.131_4457182 JE.Soil.143_433003 JE.Soil.143_433142 JE.Soil.143_563665 JE.Soil.143_1394365 JE.Soil.279_487713 JE.Soil.279_1535161 JE.Soil.283_1286670 JE.Soil.283_1549074 JE.Soil.287_372267 JE.Soil.287_1192829 JE.Soil.287_1866778 JE.Soil.287_1883538 JE.Soil.287_2027312 JE.Soil.291_951509 JE.Soil.291_1235828 JE.Soil.291_1739282 JE.Soil.295_974575 JE.Soil.307_46285 JE.Soil.307_516756 JE.Soil.307_901185 JE.Soil.99_1475707 JE.Soil.99_2326564 JE.Soil.99_2900383 JE.Soil.99_3160350 JE.Soil.99_3173748 JE.Lundberg.131_1333133 JE.Lundberg.140_393147 JE.Lundberg.146_1466440 JE.Lundberg.158_515257 JE.Lundberg.161_787281 JE.Soil.103_2628601 JE.Soil.111_790153 JE.Soil.127_283312 JE.Soil.127_283414 JE.Soil.127_793077 JE.Soil.127_1141823 JE.Soil.127_1141866 JE.Soil.127_1571455 JE.Soil.131_2700323 JE.Soil.131_5052626 JE.Soil.131_5052709 JE.Soil.231_1036228 JE.Soil.231_2459005 JE.Soil.291_1653080 JE.Soil.307_99392 JE.Lundberg.140_719719 JE.Lundberg.182_1188199 JE.Soil.15_1519536 JE.Soil.179_971612 JE.Soil.179_972359 JE.Soil.179_1780314 JE.Soil.179_2110918 JE.Soil.183_46142 JE.Soil.187_989175 JE.Soil.219_1727243 JE.Soil.219_1750227 JE.Soil.27_2956490 JE.Soil.283_189830 JE.Soil.303_2506693 JE.Soil.39_1388634 JE.Soil.39_1388660 JE.Soil.3_1430057 JE.Soil.7_946906 JE.Soil.91_1343989 JE.Soil.95_2496985 JE.Soil.131_3468211 JE.Soil.179_377941 JE.Soil.179_803663 JE.Soil.179_1185951 JE.Soil.179_1232415 JE.Soil.179_1332244 JE.Soil.179_1390478 JE.Soil.179_1770456 JE.Soil.179_2297751 JE.Soil.211_3999000 JE.Soil.295_1094623 JE.Soil.7_1256573 JE.Soil.119_210417 JE.Soil.287_1654423 JE.Lundberg.104_679439 JE.Lundberg.29_639256 JE.Soil.103_848765 JE.Soil.103_1380263 JE.Soil.103_1840260 JE.Soil.103_2129716 JE.Soil.103_2830280 JE.Soil.287_1741979 JE.Lundberg.188_1480940 JE.Soil.315_2618363 JE.Lundberg.104_1570245 JE.Lundberg.104_607166 JE.Lundberg.74_1700160 JE.Lundberg.104_77442 JE.Lundberg.116_1097522 JE.Lundberg.143_49139 JE.Lundberg.170_616147 JE.Lundberg.32_1207993 JE.Lundberg.98_441485 JE.Soil.99_841270 JE.Soil.75_35370 JE.Lundberg.164_270948 JE.Lundberg.41_28384 JE.Lundberg.59_571568 JE.Lundberg.113_207239 JE.Lundberg.17_1119470 JE.Lundberg.17_223966 JE.Lundberg.32_86919 JE.Lundberg.35_1258751 JE.Lundberg.59_459942 JE.Lundberg.98_311753 JE.Soil.75_35375 JE.Soil.75_1943595 JE.Soil.95_1734580 JE.Lundberg.164_409945 JE.Lundberg.164_415622 JE.Lundberg.41_1471953 JE.Lundberg.59_2058675 JE.Lundberg.11_1023675 JE.Lundberg.173_629760 JE.Lundberg.74_2195817 JE.Soil.183_988547 JE.Soil.227_484038 JE.Lundberg.11_1896479 JE.Lundberg.29_1258285 JE.Lundberg.29_1258523 JE.Lundberg.77_1685105 JE.Lundberg.77_1685344 JE.Lundberg.86_2008028 JE.Lundberg.86_2008048 JE.Lundberg.95_632466 JE.Soil.219_774386 JE.Soil.219_1631584 JE.Soil.75_139535 JE.Soil.95_2512290 JE.Soil.95_2512401 JE.Soil.103_1545560 JE.Soil.211_2411802 JE.Soil.231_1746741 JE.Soil.283_2681208 JE.Soil.99_118852 JE.Soil.103_221880 JE.Soil.115_2568778 JE.Soil.239_3055151 JE.Soil.291_1201042 JE.Soil.319_1496230 JE.Soil.115_2172929 JE.Soil.131_4738966 JE.Soil.283_1200940 JE.Soil.291_720517 JE.Soil.303_487445 JE.Soil.307_199802 JE.Soil.315_2476343 JE.Soil.95_2412787 JE.Soil.211_2466467 JE.Soil.235_38850 JE.Soil.295_1774361 JE.Soil.99_206705 JE.Soil.103_927982 JE.Soil.287_277607 JE.Lundberg.155_3574718 JE.Soil.103_2811302 JE.Soil.127_393160 JE.Lundberg.125_594199 JE.Lundberg.128_549018 JE.Soil.103_1436878 JE.Soil.115_3042197 JE.Soil.127_1530032 JE.Soil.127_2454870 JE.Soil.131_5310459 JE.Soil.99_2120318 JE.Soil.107_1070692 JE.Soil.127_2867383 JE.Soil.131_1815817 JE.Soil.283_379034 JE.Soil.99_9743 JE.Soil.99_85730 JE.Soil.99_444852 JE.Soil.287_1895689 JE.Soil.291_1384506 JE.Lundberg.155_3580229 JE.Soil.127_1544428 JE.Soil.127_887845 JE.Soil.143_195961 JE.Soil.143_196220 JE.Soil.143_196254 JE.Soil.303_1763599 JE.Lundberg.134_667801 JE.Soil.111_1750722 JE.Lundberg.47_1102622 JE.Lundberg.47_1101784 JE.Lundberg.47_1554874 JE.Soil.287_127437 JE.Soil.115_1208491 JE.Soil.287_126965 JE.Soil.287_1252556 JE.Soil.287_415270 JE.Lundberg.101_1309805 JE.Soil.287_782654 JE.Soil.287_1295487 JE.Soil.287_1773149 JE.Soil.291_342168 JE.Soil.115_1508449 JE.Soil.127_2989196 JE.Soil.127_1360154 JE.Lundberg.11_895813 JE.Lundberg.17_395452 JE.Lundberg.26_31323 JE.Lundberg.38_895286 JE.Lundberg.101_1420737 JE.Soil.127_2297353 JE.Lundberg.107_824654 JE.Lundberg.173_878664 JE.Lundberg.170_233351 JE.Lundberg.137_777877 JE.Lundberg.11_144828 JE.Lundberg.134_1001672 JE.Lundberg.170_596733 JE.Lundberg.191_1522231 JE.Lundberg.32_1079114 JE.Lundberg.32_973786 JE.Lundberg.35_1388777 JE.Lundberg.35_144293 JE.Lundberg.35_454490 JE.Lundberg.35_788606 JE.Lundberg.47_138418 JE.Lundberg.47_358524 JE.Lundberg.47_82969 JE.Lundberg.53_1556303 JE.Lundberg.53_2036078 JE.Lundberg.5_975104 JE.Lundberg.5_975289 JE.Lundberg.8_1309827 JE.Lundberg.8_1391614 JE.Soil.199_1764178 JE.Soil.295_2209966 JE.Soil.87_398742 JE.Soil.87_943163 JE.Lundberg.2_1021724 JE.Lundberg.32_448160 JE.Lundberg.35_390613 JE.Lundberg.35_1247409 JE.Lundberg.35_1248062 JE.Lundberg.44_589658 JE.Lundberg.47_133026 JE.Lundberg.47_138565 JE.Lundberg.47_363760 JE.Lundberg.47_429562 JE.Lundberg.47_741291 JE.Lundberg.47_915821 JE.Lundberg.47_1156320 JE.Lundberg.47_1358520 JE.Lundberg.47_1470267 JE.Lundberg.47_1470344 JE.Lundberg.47_1534368 JE.Lundberg.47_1542865 JE.Lundberg.47_1582973 JE.Lundberg.47_1846813 JE.Lundberg.32_1484096 JE.Lundberg.35_286390 JE.Lundberg.35_554992 JE.Lundberg.35_788670 JE.Lundberg.35_900085 JE.Lundberg.35_1659259 JE.Lundberg.44_110679 JE.Lundberg.44_150303 JE.Lundberg.47_748059 JE.Lundberg.47_1210459 JE.Lundberg.8_117580 JE.Soil.15_1744445 JE.Soil.195_1326350 JE.Soil.219_264716 JE.Soil.47_392103 JE.Soil.59_113625 JE.Soil.87_938004 JE.Soil.87_1128251 JE.Soil.87_1928609 JE.Soil.87_2062507 JE.Soil.87_2243359 JE.Lundberg.137_31171 JE.Soil.139_1256671 JE.Soil.139_2672619 JE.Soil.187_43081 JE.Soil.191_2074475 JE.Soil.199_1955491 JE.Soil.7_1045822 JE.Soil.279_626186 JE.Soil.283_1825838 JE.Soil.291_236493 JE.Soil.291_1120757 JE.Soil.303_201713 JE.Soil.319_126197 JE.Soil.99_2078087 JE.Lundberg.122_93881 JE.Lundberg.176_957856 JE.Lundberg.182_117885 JE.Lundberg.188_1621737 JE.Soil.59_1405356 JE.Lundberg.188_1682952 JE.Lundberg.77_238053 JE.Lundberg.77_2137760 JE.Lundberg.95_669252 JE.Lundberg.170_628596 JE.Lundberg.170_862708 JE.Lundberg.161_1352876 JE.Soil.131_1616146 JE.Lundberg.170_596968
JE.Soil.23_1344456 JE.Soil.91_221844 JE.Lundberg.122_241802 JE.Lundberg.68_1331505 JE.Lundberg.104_1045820 JE.Lundberg.122_976430 JE.Lundberg.128_655533 JE.Lundberg.134_690712 JE.Lundberg.137_186880 JE.Lundberg.137_680544 JE.Lundberg.146_1138930 JE.Lundberg.188_1753702 JE.Lundberg.20_1651796 JE.Lundberg.20_1777217 JE.Lundberg.23_423085 JE.Lundberg.29_572209 JE.Lundberg.29_572351 JE.Lundberg.29_666721 JE.Lundberg.29_667002 JE.Lundberg.2_1505252 JE.Lundberg.38_164259 JE.Lundberg.44_1468445 JE.Lundberg.56_520498 JE.Lundberg.56_97857 JE.Lundberg.59_1261608 JE.Lundberg.5_1146509 JE.Lundberg.77_2094749 JE.Lundberg.77_2219168 JE.Lundberg.77_555029 JE.Lundberg.95_239287 JE.Lundberg.95_993104 JE.Lundberg.98_65132 JE.Soil.187_563696 JE.Soil.187_825485 JE.Lundberg.128_826440 JE.Lundberg.131_293918 JE.Lundberg.134_1159101 JE.Lundberg.137_187187 JE.Lundberg.176_1498516 JE.Lundberg.182_1278981 JE.Lundberg.188_1753697 JE.Lundberg.191_297381 JE.Lundberg.191_667509 JE.Lundberg.191_1196556 JE.Lundberg.191_1611297 JE.Lundberg.26_583463 JE.Lundberg.29_1155856 JE.Lundberg.2_508180 JE.Lundberg.35_613760 JE.Lundberg.35_1207486 JE.Lundberg.35_1503203 JE.Lundberg.35_1667092 JE.Lundberg.35_1667407 JE.Lundberg.38_1471204 JE.Lundberg.41_1107734 JE.Lundberg.41_1371792 JE.Lundberg.44_721486 JE.Lundberg.44_721685 JE.Lundberg.44_1468648 JE.Lundberg.50_850902 JE.Lundberg.56_515168 JE.Lundberg.68_76449 JE.Lundberg.68_1970191 JE.Lundberg.80_521574 JE.Lundberg.8_1261123 JE.Lundberg.95_239330 JE.Lundberg.95_983945 JE.Soil.187_1549539 JE.Soil.59_2930542 JE.Soil.63_1791114 JE.Soil.67_327015 JE.Soil.83_150740 JE.Soil.83_2561089 JE.Lundberg.77_2219510 JE.Lundberg.11_1993711 JE.Lundberg.191_210664 JE.Lundberg.170_322851 JE.Lundberg.170_709655 JE.Lundberg.170_71620 JE.Lundberg.176_512367 JE.Lundberg.191_1522447 JE.Lundberg.191_1567215 JE.Lundberg.191_179509 JE.Lundberg.191_210922 JE.Lundberg.191_481087 JE.Lundberg.191_641721 JE.Lundberg.191_647109 JE.Lundberg.191_660979 JE.Lundberg.191_743735 JE.Lundberg.191_868428 JE.Lundberg.191_1014985 JE.Lundberg.191_1443341 JE.Lundberg.191_1452179 JE.Lundberg.191_1516782 JE.Lundberg.191_1710210 JE.Lundberg.170_715057 JE.Lundberg.173_129819 JE.Lundberg.173_1528101 JE.Lundberg.173_1528136 JE.Lundberg.176_926769 JE.Lundberg.176_2518052 JE.Lundberg.182_1295349 JE.Lundberg.188_113644 JE.Lundberg.188_234518 JE.Lundberg.191_1650163 JE.Lundberg.122_524378 JE.Lundberg.140_646475 JE.Lundberg.20_2420828 JE.Lundberg.26_922322 JE.Lundberg.137_1194776 JE.Lundberg.143_64864 JE.Soil.95_411269 JE.Lundberg.149_1135901 JE.Lundberg.113_1885258 JE.Lundberg.101_779407 JE.Lundberg.158_379240 JE.Lundberg.149_1630650 JE.Lundberg.104_1398588 JE.Lundberg.146_378549 JE.Soil.319_772661 JE.Lundberg.101_461091 JE.Lundberg.101_461252 JE.Lundberg.104_1392960 JE.Lundberg.104_1667672 JE.Lundberg.104_1669501 JE.Lundberg.104_947602 JE.Lundberg.104_947808 JE.Lundberg.104_964583 JE.Lundberg.107_550608 JE.Lundberg.107_884123 JE.Lundberg.107_947991 JE.Lundberg.110_1558219 JE.Lundberg.110_717992 JE.Lundberg.116_143198 JE.Lundberg.116_2103948 JE.Lundberg.116_328952 JE.Lundberg.119_344962 JE.Lundberg.122_739893 JE.Lundberg.122_743173 JE.Lundberg.122_981235 JE.Lundberg.125_145130 JE.Lundberg.125_145384 JE.Lundberg.125_423293 JE.Lundberg.125_586910 JE.Lundberg.128_143153 JE.Lundberg.128_98313 JE.Lundberg.131_67579 JE.Lundberg.131_67837 JE.Lundberg.134_518803 JE.Lundberg.137_720307 JE.Lundberg.140_1458601 JE.Lundberg.140_1744987 JE.Lundberg.140_368324 JE.Lundberg.143_1463992 JE.Lundberg.143_1918355 JE.Lundberg.143_886359 JE.Lundberg.143_929631 JE.Lundberg.146_1012432 JE.Lundberg.146_118480 JE.Lundberg.146_118720 JE.Lundberg.146_701760 JE.Lundberg.146_71019 JE.Lundberg.146_882099 JE.Lundberg.149_1342458 JE.Lundberg.149_1635809 JE.Lundberg.152_1324123 JE.Lundberg.152_1413497 JE.Lundberg.152_1679169 JE.Lundberg.152_1756416 JE.Lundberg.152_1756431 JE.Lundberg.152_60467 JE.Lundberg.155_3544919 JE.Lundberg.161_11478 JE.Lundberg.164_1158127 JE.Lundberg.164_224725 JE.Lundberg.167_191487 JE.Lundberg.167_221244 JE.Lundberg.167_574991 JE.Lundberg.98_765300 JE.Lundberg.98_890721 JE.Soil.279_1654518 JE.Lundberg.104_851897 JE.Lundberg.104_921115 JE.Lundberg.104_1667803 JE.Lundberg.110_237402 JE.Lundberg.122_503835 JE.Lundberg.125_417661 JE.Lundberg.128_369237 JE.Lundberg.131_127146 JE.Lundberg.134_676117 JE.Lundberg.134_1028089 JE.Lundberg.137_603952 JE.Lundberg.140_217268 JE.Lundberg.143_1778815 JE.Lundberg.146_98540 JE.Lundberg.146_190382 JE.Lundberg.146_269131 JE.Lundberg.146_299541 JE.Lundberg.146_299735 JE.Lundberg.146_304751 JE.Lundberg.146_315683 JE.Lundberg.146_633584 JE.Lundberg.146_921248 JE.Lundberg.146_936430 JE.Lundberg.146_936662 JE.Lundberg.146_958686 JE.Lundberg.146_1012424 JE.Lundberg.146_1104845 JE.Lundberg.146_1235344 JE.Lundberg.146_1272803 JE.Lundberg.146_1277620 JE.Lundberg.146_1416032 JE.Lundberg.146_1442981 JE.Lundberg.146_1626406 JE.Lundberg.149_289467 JE.Lundberg.149_1342762 JE.Lundberg.149_1348269 JE.Lundberg.152_60627 JE.Lundberg.152_643131 JE.Lundberg.152_987494 JE.Lundberg.152_987681 JE.Lundberg.152_1171657 JE.Lundberg.152_1349126 JE.Lundberg.152_1407911 JE.Lundberg.152_1427704 JE.Lundberg.152_1900387 JE.Lundberg.152_2032243 JE.Lundberg.155_1501561 JE.Lundberg.155_3548748 JE.Lundberg.161_506616 JE.Lundberg.164_78446 JE.Lundberg.164_78753 JE.Lundberg.164_224711 JE.Lundberg.164_581208 JE.Lundberg.164_786660 JE.Lundberg.164_894735 JE.Lundberg.164_894818 JE.Lundberg.164_1145318 JE.Lundberg.164_1152658 JE.Lundberg.167_133518 JE.Lundberg.167_133539 JE.Lundberg.167_220969 JE.Lundberg.167_956620 JE.Lundberg.167_1062006 JE.Lundberg.167_1063897 JE.Soil.107_950652 JE.Soil.107_2217962 JE.Soil.115_3430945 JE.Soil.119_853243 JE.Soil.131_2529839 JE.Soil.279_1108369 JE.Soil.279_1481848 JE.Soil.279_1835129 JE.Soil.283_1911643 JE.Soil.287_1047704 JE.Soil.287_1127440 JE.Soil.291_388029 JE.Soil.291_2140944 JE.Lundberg.161_1327882 JE.Lundberg.164_569347 JE.Lundberg.167_45741 JE.Lundberg.167_817075 JE.Lundberg.167_830586 JE.Lundberg.167_870822 JE.Lundberg.167_870899 JE.Lundberg.167_871213 JE.Lundberg.62_143485 JE.Soil.103_3155744 JE.Soil.195_1210086 JE.Soil.283_103682 JE.Soil.283_243907 JE.Soil.283_243934 JE.Soil.283_2040786 JE.Soil.283_2767668 JE.Soil.283_2814548 JE.Lundberg.155_1247988 JE.Lundberg.158_1084136 JE.Lundberg.167_41132 JE.Soil.119_1528351 JE.Soil.127_1881425 JE.Soil.279_609712 JE.Soil.283_1128631 JE.Soil.283_1620843 JE.Soil.283_2481537 JE.Soil.291_1005500 JE.Soil.307_834982 JE.Lundberg.140_1744768 JE.Lundberg.143_957526 JE.Lundberg.146_378687 JE.Soil.319_2883004 JE.Lundberg.101_779627 JE.Lundberg.119_1225715 JE.Lundberg.125_310749 JE.Lundberg.146_1012207 JE.Lundberg.155_3030880 JE.Lundberg.167_10965 JE.Soil.283_2815052 JE.Soil.319_1551746 JE.Lundberg.104_1643611 JE.Lundberg.188_645202 JE.Lundberg.128_152305 JE.Lundberg.131_266621 JE.Lundberg.137_110609 JE.Lundberg.137_110785 JE.Lundberg.143_621695 JE.Lundberg.191_708913 JE.Soil.143_1497864 JE.Lundberg.110_1570092 JE.Lundberg.113_36484 JE.Lundberg.128_435933 JE.Lundberg.134_1068314 JE.Lundberg.137_429070 JE.Lundberg.143_1300802 JE.Lundberg.143_1439980 JE.Lundberg.161_1240089 JE.Lundberg.188_397143 JE.Soil.135_318178 JE.Soil.143_2056750 JE.Soil.143_2061996 JE.Soil.219_342289 JE.Soil.7_441913 JE.Soil.7_442059 JE.Lundberg.188_1507603 JE.Lundberg.143_1020200 JE.Lundberg.110_419206 JE.Lundberg.122_395097 JE.Lundberg.110_496685 JE.Lundberg.104_1380482 JE.Lundberg.122_560036 JE.Lundberg.134_152767 JE.Lundberg.140_1548080 JE.Lundberg.104_1234102 JE.Lundberg.107_304280 JE.Lundberg.116_2149874 JE.Lundberg.11_1146604 JE.Lundberg.122_1115502 JE.Lundberg.125_608226 JE.Lundberg.128_195610 JE.Lundberg.140_1449208 JE.Lundberg.143_356906 JE.Lundberg.143_591914 JE.Lundberg.38_667916 JE.Lundberg.59_808677 JE.Lundberg.77_693509 JE.Soil.195_1492684 JE.Lundberg.101_755730 JE.Lundberg.104_1239597 JE.Lundberg.104_1541861 JE.Lundberg.107_1390578 JE.Lundberg.107_2105301 JE.Lundberg.107_375123 JE.Lundberg.107_782278 JE.Lundberg.107_834626 JE.Lundberg.110_1494033 JE.Lundberg.110_419296 JE.Lundberg.113_412028 JE.Lundberg.116_231432 JE.Lundberg.116_231675 JE.Lundberg.116_336135 JE.Lundberg.122_1011125 JE.Lundberg.122_1037919 JE.Lundberg.122_1079981 JE.Lundberg.122_1115659 JE.Lundberg.122_1177287 JE.Lundberg.122_1257736 JE.Lundberg.122_1305268 JE.Lundberg.122_1370483 JE.Lundberg.122_1440731 JE.Lundberg.122_518256 JE.Lundberg.122_627929 JE.Lundberg.122_772345 JE.Lundberg.122_857176 JE.Lundberg.122_857424 JE.Lundberg.122_884354 JE.Lundberg.122_972775 JE.Lundberg.125_1019022 JE.Lundberg.125_1038945 JE.Lundberg.125_1058098 JE.Lundberg.125_1080480 JE.Lundberg.125_184172 JE.Lundberg.125_267922 JE.Lundberg.125_352042 JE.Lundberg.125_536650 JE.Lundberg.125_99118 JE.Lundberg.128_121196 JE.Lundberg.128_195931 JE.Lundberg.128_203883 JE.Lundberg.128_215710 JE.Lundberg.128_255650 JE.Lundberg.128_322202 JE.Lundberg.128_534814 JE.Lundberg.128_573645 JE.Lundberg.128_659461 JE.Lundberg.128_847127 JE.Lundberg.128_884027 JE.Lundberg.131_1171205 JE.Lundberg.131_1193608 JE.Lundberg.131_1197637 JE.Lundberg.131_1399532 JE.Lundberg.131_256654 JE.Lundberg.131_272364 JE.Lundberg.131_339956 JE.Lundberg.131_67446 JE.Lundberg.131_787114 JE.Lundberg.134_1000444 JE.Lundberg.134_1133963 JE.Lundberg.134_58227 JE.Lundberg.134_702254 JE.Lundberg.134_78526 JE.Lundberg.137_1062964 JE.Lundberg.137_1395523 JE.Lundberg.137_1395630 JE.Lundberg.137_1398229 JE.Lundberg.137_1586873 JE.Lundberg.137_61462 JE.Lundberg.137_61507 JE.Lundberg.137_627176 JE.Lundberg.140_1449190 JE.Lundberg.140_1527897 JE.Lundberg.140_445932 JE.Lundberg.140_496998 JE.Lundberg.140_548451 JE.Lundberg.140_570690 JE.Lundberg.140_790247 JE.Lundberg.140_861829 JE.Lundberg.143_1143306 JE.Lundberg.143_1249918 JE.Lundberg.143_1250147 JE.Lundberg.143_1318490 JE.Lundberg.143_264373 JE.Lundberg.143_381306 JE.Lundberg.143_381671 JE.Lundberg.143_598454 JE.Lundberg.143_673307 JE.Lundberg.143_70495 JE.Lundberg.143_743164 JE.Lundberg.143_813127 JE.Lundberg.143_933435 JE.Lundberg.143_986586 JE.Lundberg.149_1283120 JE.Lundberg.161_616423 JE.Lundberg.161_761847 JE.Lundberg.164_816860 JE.Lundberg.164_817142 JE.Lundberg.167_262907 JE.Lundberg.167_262965 JE.Lundberg.173_1262331 JE.Lundberg.173_682376 JE.Lundberg.182_1279822 JE.Lundberg.182_1279919 JE.Lundberg.182_877047 JE.Lundberg.188_1009248 JE.Lundberg.188_157334 JE.Lundberg.188_203860 JE.Lundberg.191_282149 JE.Lundberg.191_944748 JE.Lundberg.20_98272 JE.Lundberg.26_378899 JE.Lundberg.35_622510 JE.Lundberg.41_636086 JE.Lundberg.44_1098120 JE.Lundberg.44_594178 JE.Lundberg.56_903929 JE.Lundberg.56_904038 JE.Lundberg.59_1436503 JE.Lundberg.59_180783 JE.Lundberg.59_633511 JE.Lundberg.68_1505858 JE.Lundberg.68_1787967 JE.Lundberg.68_2032204 JE.Lundberg.68_26223 JE.Lundberg.68_31663 JE.Lundberg.71_414035 JE.Lundberg.74_1532844 JE.Lundberg.77_1441617 JE.Lundberg.77_462710 JE.Lundberg.86_1732499 JE.Lundberg.86_355283 JE.Lundberg.86_937079 JE.Lundberg.98_359939 JE.Lundberg.98_654080 JE.Lundberg.98_909435 JE.Soil.191_1384735 JE.Soil.219_2174148 JE.Soil.279_2197923 JE.Soil.287_486348 JE.Soil.291_207209 JE.Soil.291_525087 JE.Soil.63_880371 JE.Soil.71_1230186 JE.Soil.71_1838866 JE.Soil.71_1967385 JE.Soil.71_796604 JE.Lundberg.110_1142041 JE.Lundberg.113_218722 JE.Lundberg.113_487861 JE.Lundberg.116_142545 JE.Lundberg.119_1697551 JE.Lundberg.11_1977796 JE.Lundberg.122_477899 JE.Lundberg.122_808195 JE.Lundberg.122_1218977 JE.Lundberg.125_60667 JE.Lundberg.125_84996 JE.Lundberg.125_427822 JE.Lundberg.128_172393 JE.Lundberg.128_309527 JE.Lundberg.128_573737 JE.Lundberg.128_617355 JE.Lundberg.128_664596 JE.Lundberg.131_481614 JE.Lundberg.131_1037428 JE.Lundberg.134_251493 JE.Lundberg.134_351535 JE.Lundberg.134_702230 JE.Lundberg.134_896278 JE.Lundberg.137_973969 JE.Lundberg.143_812972 JE.Lundberg.143_1160527 JE.Lundberg.143_1749672 JE.Lundberg.146_1335220 JE.Lundberg.146_1335479 JE.Lundberg.173_966810 JE.Lundberg.173_972389 JE.Lundberg.173_1267247 JE.Lundberg.176_344319 JE.Lundberg.176_404519 JE.Lundberg.176_404784 JE.Lundberg.17_1128203 JE.Lundberg.17_1128419 JE.Lundberg.182_1463609 JE.Lundberg.188_377592 JE.Lundberg.188_390944 JE.Lundberg.188_682169 JE.Lundberg.188_1839459 JE.Lundberg.191_743585 JE.Lundberg.191_816792 JE.Lundberg.191_1169655 JE.Lundberg.20_141919 JE.Lundberg.26_292090 JE.Lundberg.29_1487073 JE.Lundberg.32_12777 JE.Lundberg.32_17860 JE.Lundberg.32_1744107 JE.Lundberg.35_452570 JE.Lundberg.35_1759352 JE.Lundberg.38_678829 JE.Lundberg.38_1451103 JE.Lundberg.41_415511 JE.Lundberg.41_1544382 JE.Lundberg.44_1097831 JE.Lundberg.44_1910510 JE.Lundberg.50_246252 JE.Lundberg.50_362877 JE.Lundberg.53_894784 JE.Lundberg.53_2280644 JE.Lundberg.5_1342537 JE.Lundberg.68_219378 JE.Lundberg.68_790687 JE.Lundberg.68_1117037 JE.Lundberg.68_1241466 JE.Lundberg.68_1831290 JE.Lundberg.68_1840741 JE.Lundberg.71_1400250 JE.Lundberg.74_1269631 JE.Lundberg.74_1482350 JE.Lundberg.74_1482391 JE.Lundberg.74_2209062 JE.Lundberg.77_28168 JE.Lundberg.77_659708 JE.Lundberg.77_927238 JE.Lundberg.77_1065393 JE.Lundberg.77_1241898 JE.Lundberg.77_1515892 JE.Lundberg.80_295810 JE.Lundberg.86_702285 JE.Lundberg.86_1950431 JE.Lundberg.89_46020 JE.Lundberg.89_450982 JE.Lundberg.89_450991 JE.Lundberg.95_598666 JE.Lundberg.95_1242580 JE.Lundberg.95_1377847 JE.Lundberg.98_360210 JE.Lundberg.98_904036 JE.Lundberg.98_1299950 JE.Soil.103_284765 JE.Soil.103_1046230 JE.Soil.103_2718905 JE.Soil.179_2094530 JE.Soil.191_1384777 JE.Soil.195_274285 JE.Soil.195_712567 JE.Soil.195_1750707 JE.Soil.199_7239 JE.Soil.199_363402 JE.Soil.23_322621 JE.Soil.23_328510 JE.Soil.23_1721875 JE.Soil.27_364129 JE.Soil.27_4173703 JE.Soil.287_917886 JE.Soil.287_918101 JE.Soil.291_338076 JE.Soil.291_525085 JE.Soil.291_1397743 JE.Soil.295_1352783 JE.Soil.307_1078398 JE.Soil.35_3714792 JE.Soil.3_621906 JE.Soil.47_103034 JE.Lundberg.122_518188 JE.Lundberg.122_822096 JE.Lundberg.122_822250 JE.Lundberg.122_972942 JE.Lundberg.122_1117049 JE.Lundberg.122_1172859 JE.Lundberg.122_1565800 JE.Lundberg.125_37697 JE.Lundberg.125_392523 JE.Lundberg.125_801685 JE.Lundberg.128_34069 JE.Lundberg.128_145779 JE.Lundberg.128_344284 JE.Lundberg.128_451764 JE.Lundberg.128_489904 JE.Lundberg.128_758292 JE.Lundberg.128_847695 JE.Lundberg.128_918081 JE.Lundberg.131_326371 JE.Lundberg.131_559433 JE.Lundberg.131_581355 JE.Lundberg.131_782039 JE.Lundberg.131_1011246 JE.Lundberg.134_521922 JE.Lundberg.134_985634 JE.Lundberg.134_1140334 JE.Lundberg.137_250229 JE.Lundberg.137_533510 JE.Lundberg.137_747850 JE.Lundberg.140_112482 JE.Lundberg.140_212165 JE.Lundberg.140_331833 JE.Lundberg.140_361059 JE.Lundberg.140_497028 JE.Lundberg.140_571827 JE.Lundberg.140_584836 JE.Lundberg.140_748572 JE.Lundberg.140_1548263 JE.Lundberg.140_1604132 JE.Lundberg.143_80679 JE.Lundberg.143_200377 JE.Lundberg.143_381650 JE.Lundberg.143_506500 JE.Lundberg.143_528242 JE.Lundberg.143_673556 JE.Lundberg.143_678244 JE.Lundberg.143_904182 JE.Lundberg.143_933699 JE.Lundberg.143_1232616 JE.Lundberg.143_1423261 JE.Lundberg.143_1545734 JE.Lundberg.143_1654036 JE.Lundberg.146_368364 JE.Lundberg.146_616221 JE.Lundberg.146_1245729 JE.Lundberg.146_1434947 JE.Lundberg.146_1642970 JE.Lundberg.149_118929 JE.Lundberg.149_579674 JE.Lundberg.149_832376 JE.Lundberg.149_888030 JE.Lundberg.149_1210371 JE.Lundberg.149_1241930 JE.Lundberg.149_1267032 JE.Lundberg.149_1267268 JE.Lundberg.149_1490422 JE.Lundberg.149_1490464 JE.Lundberg.149_1813205 JE.Lundberg.155_1410800 JE.Lundberg.158_473348 JE.Lundberg.158_475234 JE.Lundberg.158_786744 JE.Lundberg.158_786956 JE.Lundberg.158_1222613 JE.Lundberg.161_179566 JE.Lundberg.161_185223 JE.Lundberg.161_467467 JE.Lundberg.161_616545 JE.Lundberg.161_830698 JE.Lundberg.161_1086833 JE.Lundberg.161_1088737 JE.Lundberg.161_1321655 JE.Lundberg.161_1321676 JE.Lundberg.161_1394388 JE.Lundberg.164_95352 JE.Lundberg.164_95415 JE.Lundberg.167_262737 JE.Lundberg.167_798788 JE.Lundberg.167_1043602 JE.Lundberg.173_552102 JE.Lundberg.173_1262314 JE.Lundberg.173_1642862 JE.Lundberg.182_276693 JE.Lundberg.182_345797 JE.Lundberg.182_1742487 JE.Lundberg.188_72711 JE.Lundberg.188_152836 JE.Lundberg.188_440489 JE.Lundberg.188_1828554 JE.Lundberg.86_858787 JE.Soil.107_878627 JE.Soil.179_556840 JE.Soil.179_2280395 JE.Soil.183_468376 JE.Soil.195_1504854 JE.Soil.195_1505601 JE.Soil.231_1321102 JE.Soil.231_1474704 JE.Soil.315_1762733 JE.Soil.51_1002556 JE.Soil.63_862266 JE.Soil.71_95399 JE.Soil.71_941650 JE.Soil.75_3072341 JE.Soil.7_22609 JE.Soil.83_1885122 JE.Lundberg.113_1805903 JE.Lundberg.191_591957 JE.Soil.195_839605 JE.Soil.195_1822952 JE.Soil.195_1916824 JE.Soil.195_2327590 JE.Soil.19_669966 JE.Soil.23_258249 JE.Soil.35_3773067 JE.Soil.3_1114995 JE.Soil.43_7512 JE.Soil.43_2785908 JE.Soil.43_2995677 JE.Soil.71_70944 JE.Soil.71_132434 JE.Soil.71_868377 JE.Soil.71_952159 JE.Soil.71_1230170 JE.Soil.71_1250307 JE.Soil.71_1323189 JE.Soil.71_2125240 JE.Soil.71_2157363 JE.Soil.71_2380074 JE.Soil.71_2704170 JE.Lundberg.122_1515408 JE.Lundberg.125_768070 JE.Lundberg.128_723993 JE.Lundberg.134_760527 JE.Lundberg.143_1251516 JE.Lundberg.50_868795 JE.Lundberg.134_625465 JE.Lundberg.140_287062 JE.Lundberg.140_1604523 JE.Lundberg.143_673187 JE.Lundberg.77_1126581 JE.Lundberg.143_283530 JE.Lundberg.131_1399541 JE.Lundberg.71_1309936 JE.Lundberg.146_1435052 JE.Lundberg.149_1274121 JE.Lundberg.56_1020060 JE.Lundberg.143_1209432 JE.Lundberg.143_952344 JE.Lundberg.5_603062 JE.Lundberg.38_667970 JE.Lundberg.71_1224287 JE.Soil.291_1201015 JE.Soil.195_1493046 JE.Lundberg.164_573435 JE.Lundberg.164_573610 JE.Lundberg.167_212355 JE.Lundberg.134_61096 JE.Lundberg.146_662057 JE.Lundberg.116_329173 JE.Lundberg.104_438785 JE.Lundberg.140_602097 JE.Lundberg.98_207170 JE.Soil.103_780745 JE.Lundberg.137_1514556 JE.Lundberg.137_1633405 JE.Lundberg.137_24119 JE.Lundberg.137_271431 JE.Soil.231_100566 JE.Soil.303_1728919 JE.Lundberg.128_1333 JE.Lundberg.71_1777845 JE.Soil.43_447994 JE.Lundberg.122_360508 JE.Soil.95_1456397 JE.Lundberg.122_455144 JE.Lundberg.53_1644061 JE.Lundberg.98_1106653 JE.Soil.39_1097445 JE.Lundberg.131_1184896 JE.Lundberg.131_1072948 JE.Lundberg.11_1910611 JE.Lundberg.140_7006 JE.Lundberg.122_636819 JE.Lundberg.137_680848 JE.Lundberg.182_978235 JE.Lundberg.182_978261 JE.Lundberg.155_2450846 JE.Lundberg.161_1245758 JE.Lundberg.182_978423 JE.Lundberg.128_772 JE.Lundberg.131_1335053 JE.Lundberg.182_1053966 JE.Lundberg.188_1038400 JE.Lundberg.188_1604590 JE.Lundberg.188_46065 JE.Soil.95_570610 JE.Lundberg.155_2450957 JE.Lundberg.161_1246089 JE.Lundberg.182_1054073 JE.Lundberg.35_1029245 JE.Lundberg.173_400525 JE.Lundberg.35_335294 JE.Lundberg.173_400631 JE.Lundberg.173_1301514 JE.Lundberg.173_1301811 JE.Lundberg.35_1023770 JE.Lundberg.35_1023986 JE.Lundberg.176_927839 JE.Lundberg.176_1903984 JE.Lundberg.176_902827 JE.Lundberg.23_71416 JE.Lundberg.17_938457 JE.Lundberg.20_1229258 JE.Lundberg.20_1503843 JE.Lundberg.20_1951820 JE.Lundberg.20_2012540 JE.Lundberg.20_2012758 JE.Lundberg.20_698269 JE.Lundberg.20_703784 JE.Lundberg.23_1333640 JE.Lundberg.23_1418713 JE.Lundberg.23_318530 JE.Lundberg.23_655981 JE.Lundberg.2_799705 JE.Soil.67_1122581 JE.Lundberg.176_927848 JE.Lundberg.176_2221363 JE.Lundberg.191_385140 JE.Lundberg.191_390761 JE.Lundberg.23_1030850 JE.Lundberg.23_1418446 JE.Lundberg.2_234689 JE.Lundberg.35_247221 JE.Lundberg.38_1614799 JE.Lundberg.38_1615065 JE.Lundberg.59_12705 JE.Lundberg.59_979397 JE.Lundberg.77_1059707 JE.Lundberg.2_1149100 JE.Soil.195_607940 JE.Soil.195_1215666 JE.Soil.95_148708 JE.Lundberg.176_1081394 JE.Lundberg.191_1002295 JE.Lundberg.23_86008 JE.Lundberg.23_1479050 JE.Lundberg.23_650807 JE.Lundberg.8_1534787 JE.Lundberg.20_2324117 JE.Lundberg.23_177100 JE.Lundberg.11_122405 JE.Lundberg.104_14125 JE.Lundberg.104_14225 JE.Lundberg.122_1295218 JE.Lundberg.191_363780 JE.Lundberg.113_1773662 JE.Lundberg.113_228019 JE.Lundberg.113_702133 JE.Lundberg.116_53553 JE.Lundberg.11_1434052 JE.Lundberg.122_1363528 JE.Lundberg.122_1363682 JE.Lundberg.122_251232 JE.Lundberg.134_226755 JE.Lundberg.134_35128 JE.Lundberg.143_1134536 JE.Lundberg.143_1134691 JE.Lundberg.143_1147830 JE.Lundberg.143_806747 JE.Lundberg.191_1103974 JE.Lundberg.191_1177557 JE.Lundberg.191_346646 JE.Lundberg.191_772551 JE.Lundberg.191_939872 JE.Lundberg.41_243398 JE.Lundberg.53_1542002 JE.Lundberg.56_1219441 JE.Lundberg.56_1219458 JE.Lundberg.68_2054346 JE.Lundberg.86_1469296 JE.Lundberg.98_334823 JE.Lundberg.122_172069 JE.Lundberg.122_1295118 JE.Lundberg.122_1363507 JE.Lundberg.125_976777 JE.Lundberg.128_248248 JE.Lundberg.134_479728 JE.Lundberg.143_572552 JE.Lundberg.143_1860596 JE.Lundberg.146_543856 JE.Lundberg.146_850614 JE.Lundberg.149_1334273 JE.Lundberg.149_1334660 JE.Lundberg.152_1752184 JE.Lundberg.152_1752266 JE.Lundberg.161_270763 JE.Lundberg.161_270889 JE.Lundberg.188_369617 JE.Lundberg.191_39154 JE.Lundberg.191_88107 JE.Lundberg.191_260286 JE.Lundberg.191_265768 JE.Lundberg.191_312989 JE.Lundberg.191_395505 JE.Lundberg.191_854443 JE.Lundberg.191_911653 JE.Lundberg.191_939819 JE.Lundberg.191_1303449 JE.Lundberg.191_1314590 JE.Lundberg.191_1423716 JE.Lundberg.191_1637509 JE.Lundberg.191_1666213 JE.Lundberg.41_243247 JE.Lundberg.50_201945 JE.Lundberg.50_407739 JE.Lundberg.56_286296 JE.Lundberg.74_1246233 JE.Lundberg.74_1246321 JE.Lundberg.74_2925760 JE.Lundberg.86_690087 JE.Lundberg.86_690200 JE.Lundberg.86_1469568 JE.Lundberg.104_173274 JE.Lundberg.104_567901 JE.Lundberg.191_838629 JE.Lundberg.56_1949163 JE.Lundberg.143_1334457 JE.Lundberg.191_363795 JE.Lundberg.116_1006928 JE.Lundberg.98_1061272 JE.Lundberg.116_1449967 JE.Lundberg.191_359017 JE.Lundberg.86_1150192 JE.Lundberg.86_1150359 JE.Lundberg.86_1514461 JE.Lundberg.86_1520037 JE.Soil.23_1463273 JE.Soil.67_2362822 JE.Soil.75_89462 JE.Soil.75_89483 JE.Soil.75_3394936 JE.Soil.7_46886 JE.Soil.83_1918957 JE.Soil.83_2421333 JE.Lundberg.50_407928 JE.Lundberg.53_1076721 JE.Lundberg.56_1308586 JE.Lundberg.56_1374159 JE.Lundberg.56_1374434 JE.Lundberg.56_1616463 JE.Lundberg.107_983336 JE.Lundberg.170_254441 JE.Lundberg.170_379739 JE.Lundberg.2_474866 JE.Lundberg.98_404936 JE.Lundberg.170_892510 JE.Lundberg.173_969581 JE.Lundberg.29_666308 JE.Lundberg.2_762565 JE.Lundberg.2_1095041 JE.Soil.95_1632061 JE.Lundberg.56_1394506 JE.Lundberg.53_1173293 JE.Lundberg.56_1289112 JE.Lundberg.56_1720825 JE.Lundberg.59_230875 JE.Lundberg.122_1488030 JE.Lundberg.50_196947 JE.Lundberg.53_2423098 JE.Lundberg.56_449217 JE.Lundberg.110_1450524 JE.Lundberg.122_197009 JE.Soil.227_1501053 JE.Soil.231_397936 JE.Lundberg.155_630144 JE.Lundberg.140_758365 JE.Lundberg.140_287807 JE.Soil.7_20503 JE.Lundberg.152_822213 JE.Lundberg.167_478070 JE.Lundberg.128_290001 JE.Lundberg.137_102062 JE.Lundberg.140_645338 JE.Lundberg.149_1382855 JE.Lundberg.149_1383010 JE.Lundberg.152_65683 JE.Lundberg.155_3421343 JE.Lundberg.158_1142631 JE.Lundberg.158_4973 JE.Lundberg.167_97848 JE.Lundberg.98_887547 JE.Soil.103_2056102 JE.Soil.119_891799 JE.Soil.119_892028 JE.Soil.235_1306273 JE.Soil.239_1681039 JE.Soil.291_1693347 JE.Soil.83_638486 JE.Soil.83_762300 JE.Lundberg.128_329103 JE.Lundberg.134_447503 JE.Lundberg.146_1394864 JE.Lundberg.146_1396189 JE.Lundberg.146_1587996 JE.Lundberg.149_604140 JE.Lundberg.149_1217809 JE.Lundberg.149_1382996 JE.Lundberg.149_1608072 JE.Lundberg.158_4493 JE.Lundberg.158_1142841 JE.Lundberg.164_250963 JE.Lundberg.164_964975 JE.Lundberg.167_97861 JE.Lundberg.167_485369 JE.Soil.119_1166502 JE.Soil.127_2508702 JE.Soil.143_498375 JE.Soil.279_1187823 JE.Soil.279_2098513 JE.Soil.279_2098944 JE.Soil.283_515952 JE.Soil.303_549117 JE.Soil.99_275067 JE.Soil.227_1771268 JE.Soil.227_2238244 JE.Soil.231_2444149 JE.Soil.239_1026726 JE.Soil.239_1915602 JE.Soil.239_2455528 JE.Soil.239_2957741 JE.Soil.51_357336 JE.Soil.51_945273 JE.Soil.87_98479 JE.Soil.87_517157 JE.Soil.87_752418 JE.Soil.87_1550309 JE.Soil.91_2550356 JE.Soil.95_715267 JE.Soil.95_1205043 JE.Soil.95_2121482 JE.Soil.231_1166752 JE.Soil.231_1619578 JE.Soil.231_2494402 JE.Soil.235_277463 JE.Soil.235_427817 JE.Soil.235_605787 JE.Soil.235_1277861 JE.Soil.235_2290317 JE.Soil.239_1459391 JE.Soil.239_1494417 JE.Soil.63_470255 JE.Soil.71_280287 JE.Soil.75_1186283 JE.Soil.75_2312521 JE.Soil.83_2306673 JE.Lundberg.161_1114247 JE.Lundberg.164_545984 JE.Lundberg.164_551561 JE.Lundberg.164_729651 JE.Soil.239_894022 JE.Soil.239_2720726 JE.Soil.239_3197159 JE.Lundberg.140_871003 JE.Lundberg.161_154086 JE.Lundberg.161_154386 JE.Lundberg.164_372522 JE.Lundberg.164_882965 JE.Soil.219_967193 JE.Soil.35_2224698 JE.Soil.7_748840 JE.Soil.7_977032 JE.Lundberg.158_1045247 JE.Lundberg.167_870940 JE.Lundberg.140_50029 JE.Soil.235_2204728 JE.Soil.35_2556917 JE.Lundberg.140_516148 JE.Lundberg.161_313788 JE.Soil.191_145608 JE.Soil.227_670933 JE.Soil.231_1465721 JE.Soil.231_994910 JE.Soil.23_1447461 JE.Soil.67_2120237 JE.Lundberg.158_768587 JE.Soil.63_2070867 JE.Soil.35_2557097 JE.Lundberg.128_264645 JE.Soil.83_790469 JE.Lundberg.74_1506183 JE.Lundberg.104_1287900 JE.Lundberg.74_2277534 JE.Lundberg.119_34114 JE.Lundberg.101_757767 JE.Lundberg.182_999115 JE.Lundberg.191_878571 JE.Lundberg.77_2171286 JE.Lundberg.77_2316837 JE.Lundberg.86_1634625 JE.Lundberg.86_1680164 JE.Lundberg.95_982714 JE.Lundberg.98_257364 JE.Soil.111_189624 JE.Soil.115_2709035 JE.Soil.115_2903206 JE.Soil.239_1226350 JE.Soil.287_170008 JE.Soil.291_2142741 JE.Soil.7_251 JE.Lundberg.74_2586672 JE.Lundberg.74_2586898 JE.Soil.111_226050 JE.Soil.115_2317817 JE.Soil.115_2973178 JE.Soil.287_345457 JE.Soil.287_1974946 JE.Soil.291_277622 JE.Soil.295_327988 JE.Soil.7_29518 JE.Soil.7_462465 JE.Soil.7_462588 JE.Soil.7_467514 JE.Soil.7_472421 JE.Soil.7_516904 JE.Soil.7_547176 JE.Soil.7_734566 JE.Soil.7_1237730 JE.Lundberg.80_1483034 JE.Soil.103_1843126 JE.Soil.115_3098346 JE.Soil.131_78442 JE.Soil.283_1066163 JE.Soil.283_1701946 JE.Soil.287_831430 JE.Soil.287_1441076 JE.Soil.287_1800795 JE.Soil.291_551247 JE.Soil.291_1053921 JE.Soil.291_2087906 JE.Soil.307_161907 JE.Soil.307_275112 JE.Soil.47_1574688 JE.Soil.99_658529 JE.Soil.99_1201351 JE.Lundberg.77_555463 JE.Lundberg.77_766406 JE.Lundberg.77_766433 JE.Lundberg.80_567714 JE.Lundberg.80_567931 JE.Lundberg.80_1239022 JE.Lundberg.86_1411586 JE.Lundberg.86_1679955 JE.Lundberg.92_1447023 JE.Lundberg.92_1447215 JE.Lundberg.95_224577 JE.Lundberg.95_330061 JE.Lundberg.95_982923 JE.Lundberg.95_1259356 JE.Lundberg.176_273599 JE.Lundberg.137_567283 JE.Lundberg.188_1001719 JE.Lundberg.59_468550 JE.Soil.239_3011528 JE.Soil.63_1757331 JE.Soil.195_1709064 JE.Soil.83_2606170 JE.Soil.195_672445 JE.Soil.199_1465506 JE.Soil.199_1986575 JE.Soil.95_411096 JE.Soil.215_1956169 JE.Soil.231_1454374 JE.Soil.239_1732482 JE.Soil.319_958620 JE.Soil.319_958878 JE.Lundberg.146_1375132 JE.Lundberg.47_303316 JE.Lundberg.146_1254891 JE.Lundberg.164_710529 JE.Lundberg.167_466043 JE.Lundberg.47_303108 JE.Lundberg.146_1676290 JE.Lundberg.164_710694 JE.Lundberg.191_12869 JE.Lundberg.191_1526621 JE.Lundberg.47_303458 JE.Lundberg.158_232659 JE.Soil.91_2171142 JE.Lundberg.17_1218522 JE.Lundberg.71_1987035 JE.Lundberg.110_1062575 JE.Lundberg.110_288286 JE.Lundberg.116_332892 JE.Lundberg.110_293740 JE.Lundberg.116_711633 JE.Lundberg.119_1880969 JE.Lundberg.50_1428836 JE.Lundberg.119_751169 JE.Lundberg.119_756299 JE.Lundberg.98_1196658 JE.Soil.43_1020219 JE.Lundberg.41_885593 JE.Lundberg.20_1268691 JE.Lundberg.191_452374 JE.Soil.231_1745831 JE.Lundberg.80_790490 JE.Lundberg.86_1235532 JE.Lundberg.92_760966 JE.Lundberg.50_1404898 JE.Lundberg.191_1706284 JE.Lundberg.191_724758 JE.Lundberg.113_1033879 JE.Lundberg.149_1122663 JE.Lundberg.38_644450 JE.Lundberg.104_222954 JE.Lundberg.116_828595 JE.Lundberg.140_993189 JE.Lundberg.17_222166 JE.Soil.303_2402475 JE.Soil.111_1790615 JE.Soil.279_1892136 JE.Soil.279_1892887 JE.Soil.27_2136789 JE.Soil.27_2136925 JE.Soil.187_1150052 JE.Soil.179_1989340 JE.Lundberg.125_570782 JE.Soil.87_1028660 JE.Lundberg.20_1346502 JE.Lundberg.20_1504302 JE.Lundberg.50_1385949 JE.Lundberg.188_1498901 JE.Lundberg.92_1951902 JE.Lundberg.164_322747 JE.Lundberg.164_322894 JE.Soil.183_106716 JE.Lundberg.188_1499076 JE.Lundberg.92_322999 JE.Lundberg.92_323088 JE.Lundberg.92_323189 JE.Lundberg.92_1952158 JE.Lundberg.125_120022 JE.Lundberg.107_1845614 JE.Lundberg.140_1617445 JE.Lundberg.191_18574 JE.Lundberg.191_289509 JE.Lundberg.191_601649 JE.Lundberg.98_440088 JE.Soil.107_1921003 JE.Soil.115_2624275 JE.Soil.99_1838612 JE.Lundberg.149_1476673 JE.Lundberg.191_132733 JE.Lundberg.191_195653 JE.Lundberg.191_274786 JE.Lundberg.191_601529 JE.Lundberg.191_711111 JE.Lundberg.191_1126459 JE.Lundberg.191_1538686 JE.Lundberg.74_1007849 JE.Lundberg.74_2631617 JE.Lundberg.77_719039 JE.Lundberg.86_1994412 JE.Lundberg.98_452901 JE.Soil.107_520540 JE.Soil.107_839836 JE.Soil.107_982339 JE.Soil.107_2036608 JE.Soil.219_842411 JE.Soil.219_1727164 JE.Soil.295_444326 JE.Soil.295_2229067 JE.Soil.307_792785 JE.Soil.47_2473343 JE.Soil.99_1206101 JE.Soil.99_1206201 JE.Lundberg.107_1705762 JE.Lundberg.140_1415169 JE.Lundberg.173_990288 JE.Soil.95_2668949 JE.Lundberg.11_632751 JE.Lundberg.128_764506 JE.Lundberg.122_1095632 JE.Lundberg.122_1095775 JE.Lundberg.140_1736462 JE.Lundberg.143_1582776 JE.Lundberg.143_1730379 JE.Lundberg.17_316919 JE.Lundberg.23_1423358 JE.Lundberg.23_1423569 JE.Lundberg.29_1264224 JE.Lundberg.32_1566963 JE.Lundberg.35_1400275 JE.Lundberg.35_171749 JE.Lundberg.44_282763 JE.Lundberg.47_1109488 JE.Lundberg.77_2287206 JE.Lundberg.77_2287286 JE.Lundberg.80_374875 JE.Soil.239_1832824 JE.Soil.23_1585910 JE.Soil.71_2140742 JE.Lundberg.122_503668 JE.Lundberg.122_503913 JE.Lundberg.137_1620727 JE.Lundberg.23_148287 JE.Lundberg.23_423880 JE.Lundberg.29_1264480 JE.Lundberg.35_1511121 JE.Lundberg.44_1059181 JE.Lundberg.47_651484 JE.Lundberg.47_811586 JE.Lundberg.47_1577949 JE.Lundberg.77_55010 JE.Lundberg.77_392620 JE.Lundberg.77_1882504 JE.Soil.195_598744 JE.Soil.227_1394949 JE.Soil.231_629825 JE.Soil.231_1517468 JE.Soil.231_1983987 JE.Soil.235_636251 JE.Soil.59_1038632 JE.Soil.71_670241 JE.Soil.87_1761562 JE.Soil.91_491291 JE.Soil.91_1306849 JE.Soil.91_2557408 JE.Lundberg.137_1302945 JE.Lundberg.29_645261 JE.Lundberg.47_202681 JE.Lundberg.47_202711 JE.Lundberg.77_1865908 JE.Lundberg.77_2292247 JE.Soil.71_2591647 JE.Lundberg.143_1541381 JE.Lundberg.47_691236 JE.Lundberg.122_1545935 JE.Lundberg.23_1423425 JE.Lundberg.59_432970 JE.Lundberg.89_618019 JE.Lundberg.89_818188 JE.Lundberg.89_1778675 JE.Soil.59_322988 JE.Soil.59_323284 JE.Lundberg.122_1480300 JE.Lundberg.122_283173 JE.Lundberg.101_99795 JE.Lundberg.122_889157 JE.Lundberg.134_373634 JE.Lundberg.137_872706 JE.Lundberg.113_1691060 JE.Lundberg.191_481855 JE.Lundberg.74_2348934 JE.Lundberg.101_840647 JE.Lundberg.101_840794 JE.Lundberg.110_1385122 JE.Lundberg.113_1105789 JE.Lundberg.113_40904 JE.Lundberg.119_1188870 JE.Lundberg.122_1492825 JE.Lundberg.122_738305 JE.Lundberg.125_288817 JE.Lundberg.125_320343 JE.Lundberg.125_373124 JE.Lundberg.125_373349 JE.Lundberg.125_375587 JE.Lundberg.125_909778 JE.Lundberg.125_977579 JE.Lundberg.128_514421 JE.Lundberg.128_542774 JE.Lundberg.131_1297724 JE.Lundberg.134_1063446 JE.Lundberg.134_1075355 JE.Lundberg.134_592868 JE.Lundberg.134_922724 JE.Lundberg.137_1307627 JE.Lundberg.137_1332399 JE.Lundberg.137_761739 JE.Lundberg.137_761943 JE.Lundberg.143_1004032 JE.Lundberg.143_1213101 JE.Lundberg.143_1859048 JE.Lundberg.143_426083 JE.Lundberg.143_489212 JE.Lundberg.143_507792 JE.Lundberg.143_507824 JE.Lundberg.143_700378 JE.Lundberg.143_903276 JE.Lundberg.149_848628 JE.Lundberg.164_213764 JE.Lundberg.170_824589 JE.Lundberg.173_844785 JE.Lundberg.191_319246 JE.Lundberg.191_580319 JE.Lundberg.50_1006843 JE.Lundberg.50_16120 JE.Lundberg.53_124709 JE.Lundberg.53_1978224 JE.Lundberg.56_1818980 JE.Lundberg.56_1819154 JE.Lundberg.59_1449508 JE.Lundberg.59_898306 JE.Lundberg.74_2549155 JE.Lundberg.86_1128779 JE.Lundberg.92_1599162 JE.Lundberg.92_1599479 JE.Lundberg.92_1880538 JE.Soil.111_2119274 JE.Soil.115_831310 JE.Soil.139_3004310 JE.Soil.287_898062 JE.Soil.303_513021 JE.Soil.307_417564 JE.Soil.307_512313 JE.Lundberg.101_99808 JE.Lundberg.122_192622 JE.Lundberg.122_391296 JE.Lundberg.122_997234 JE.Lundberg.125_378797 JE.Lundberg.125_632322 JE.Lundberg.125_815766 JE.Lundberg.125_1032615 JE.Lundberg.128_542885 JE.Lundberg.128_645962 JE.Lundberg.128_899583 JE.Lundberg.134_641123 JE.Lundberg.134_782374 JE.Lundberg.134_998190 JE.Lundberg.134_1063709 JE.Lundberg.134_1159197 JE.Lundberg.137_4756 JE.Lundberg.137_63352 JE.Lundberg.137_428023 JE.Lundberg.137_631946 JE.Lundberg.137_825258 JE.Lundberg.137_1028210 JE.Lundberg.137_1332573 JE.Lundberg.143_233166 JE.Lundberg.146_1098469 JE.Lundberg.146_1103448 JE.Lundberg.149_587572 JE.Lundberg.152_933083 JE.Lundberg.152_933338 JE.Lundberg.152_1406454 JE.Lundberg.152_1552973 JE.Lundberg.164_520967 JE.Lundberg.170_950998 JE.Lundberg.173_1090767 JE.Lundberg.191_125772 JE.Lundberg.191_200652 JE.Lundberg.191_205732 JE.Lundberg.191_262170 JE.Lundberg.191_388330 JE.Lundberg.191_659475 JE.Lundberg.191_792557 JE.Lundberg.191_1004029 JE.Lundberg.191_1100404 JE.Lundberg.191_1120567 JE.Lundberg.191_1341413 JE.Lundberg.191_1404049 JE.Lundberg.191_1527329 JE.Lundberg.35_1580825 JE.Lundberg.35_1580992 JE.Lundberg.41_453552 JE.Lundberg.41_906259 JE.Lundberg.41_957488 JE.Lundberg.41_1186424 JE.Lundberg.56_1698403 JE.Lundberg.59_100340 JE.Lundberg.74_156719 JE.Lundberg.74_277984 JE.Lundberg.74_1319930 JE.Lundberg.74_2549484 JE.Lundberg.77_176029 JE.Lundberg.77_1052863 JE.Lundberg.80_615080 JE.Lundberg.80_615176 JE.Lundberg.80_645682 JE.Lundberg.80_844525 JE.Lundberg.80_941253 JE.Lundberg.80_941475 JE.Lundberg.80_1332875 JE.Lundberg.80_1461597 JE.Lundberg.86_392655 JE.Lundberg.86_968683 JE.Lundberg.86_968947 JE.Lundberg.86_1128515 JE.Lundberg.92_213577 JE.Lundberg.92_482399 JE.Lundberg.92_527307 JE.Lundberg.92_816353 JE.Lundberg.92_816453 JE.Lundberg.92_829789 JE.Lundberg.92_834862 JE.Lundberg.92_1069252 JE.Lundberg.92_1758584 JE.Lundberg.92_1880236 JE.Lundberg.95_357116 JE.Lundberg.95_357280 JE.Lundberg.95_652270 JE.Lundberg.95_1048354 JE.Lundberg.95_1822151 JE.Lundberg.98_1025220 JE.Soil.187_30999 JE.Soil.219_55475 JE.Soil.291_615919 JE.Lundberg.122_894448 JE.Lundberg.182_1497970 JE.Lundberg.188_232884 JE.Lundberg.188_872833 JE.Lundberg.188_1006683 JE.Soil.103_2164673 JE.Soil.107_1865248 JE.Soil.107_2742364 JE.Soil.111_675379 JE.Soil.111_1500021 JE.Soil.111_2119341 JE.Soil.111_2261358 JE.Soil.115_2709856 JE.Soil.115_3145348 JE.Soil.135_1870812 JE.Soil.139_3965354 JE.Soil.283_1972135 JE.Soil.287_373793 JE.Soil.307_231967 JE.Soil.307_511811 JE.Soil.307_650295 JE.Soil.307_718207 JE.Soil.103_1902810 JE.Soil.287_344932 JE.Soil.287_640323 JE.Soil.287_825746 JE.Soil.287_995678 JE.Soil.287_1651044 JE.Soil.295_108928 JE.Soil.99_1137229 JE.Lundberg.137_1570460 JE.Lundberg.149_848896 JE.Lundberg.56_1145720 JE.Lundberg.137_10416 JE.Lundberg.137_286711 JE.Lundberg.191_482242 JE.Lundberg.77_2068269 JE.Lundberg.110_1104999 JE.Lundberg.125_314257 JE.Lundberg.125_909620 JE.Lundberg.137_1589939 JE.Lundberg.137_253914 JE.Lundberg.50_1115810 JE.Lundberg.143_488995 JE.Lundberg.50_559171 JE.Lundberg.128_531462 JE.Lundberg.53_2129568 JE.Lundberg.134_500638 JE.Lundberg.134_527285 JE.Lundberg.140_1197404 JE.Lundberg.143_667507 JE.Lundberg.149_1548460 JE.Lundberg.77_42792 JE.Lundberg.125_466537 JE.Lundberg.125_953804 JE.Lundberg.128_62765 JE.Lundberg.131_777353 JE.Lundberg.128_309414 JE.Lundberg.131_1147860 JE.Lundberg.140_1335798 JE.Lundberg.140_628311 JE.Lundberg.143_667457 JE.Lundberg.101_1601991 JE.Lundberg.71_326326 JE.Lundberg.128_593900 JE.Soil.111_2484121 JE.Lundberg.182_1552614 JE.Soil.295_1744354 JE.Soil.287_788234 JE.Soil.287_810690 JE.Soil.287_1573360 JE.Soil.291_459908 JE.Soil.295_1869120 JE.Soil.303_177263 JE.Soil.303_850759 JE.Soil.303_1228236 JE.Soil.303_1280996 JE.Soil.303_2468421 JE.Soil.307_91375 JE.Soil.99_2373429 JE.Soil.99_3062747 JE.Lundberg.74_94399 JE.Lundberg.92_1740581 JE.Soil.87_1284334 JE.Lundberg.113_310638 JE.Lundberg.116_1203543 JE.Lundberg.125_570136 JE.Lundberg.134_298330 JE.Lundberg.173_911436 JE.Lundberg.59_1838748 JE.Lundberg.170_436151 JE.Lundberg.173_911281 JE.Lundberg.53_1729481 JE.Lundberg.53_2231174 JE.Lundberg.53_508305 JE.Lundberg.56_170150 JE.Lundberg.56_1871985 JE.Lundberg.56_96365 JE.Lundberg.74_1886840 JE.Lundberg.86_958720 JE.Lundberg.173_911639 JE.Lundberg.95_1291911 JE.Lundberg.128_111662 JE.Lundberg.173_29862 JE.Lundberg.119_1993132 JE.Lundberg.116_337838 JE.Lundberg.128_294242 JE.Soil.107_122462 JE.Lundberg.122_367149 JE.Soil.107_514942 JE.Lundberg.143_322543 JE.Lundberg.32_948666 JE.Lundberg.101_396169 JE.Lundberg.101_401377 JE.Lundberg.104_1311233 JE.Lundberg.104_742195 JE.Lundberg.107_1766129 JE.Lundberg.110_1008081 JE.Lundberg.110_603441 JE.Lundberg.113_1639834 JE.Lundberg.113_1705743 JE.Lundberg.119_1523584 JE.Lundberg.122_1245623 JE.Lundberg.125_1137271 JE.Lundberg.125_26931 JE.Lundberg.128_231731 JE.Lundberg.128_660494 JE.Lundberg.131_1174905 JE.Lundberg.134_163208 JE.Lundberg.134_798518 JE.Lundberg.137_1534455 JE.Lundberg.140_1447334 JE.Lundberg.140_1703821 JE.Lundberg.140_1777508 JE.Lundberg.140_1787993 JE.Lundberg.140_425904 JE.Lundberg.143_1328690 JE.Lundberg.143_1729395 JE.Lundberg.146_1000803 JE.Lundberg.167_221240 JE.Lundberg.167_690169 JE.Lundberg.191_1030372 JE.Lundberg.2_695425 JE.Lundberg.32_1804122 JE.Lundberg.32_361325 JE.Lundberg.35_142097 JE.Lundberg.35_1873894 JE.Lundberg.35_1966496 JE.Lundberg.44_638912 JE.Lundberg.47_155276 JE.Lundberg.68_1123363 JE.Soil.107_868115 JE.Soil.179_1813199 JE.Soil.179_999354 JE.Soil.231_2456539 JE.Soil.67_2287937 JE.Soil.67_460345 JE.Lundberg.128_700234 JE.Lundberg.134_139824 JE.Lundberg.137_725396 JE.Lundberg.140_145467 JE.Lundberg.140_1703937 JE.Lundberg.146_1000664 JE.Lundberg.149_537963 JE.Lundberg.164_891992 JE.Lundberg.167_408920 JE.Lundberg.176_175971 JE.Lundberg.176_181166 JE.Lundberg.191_985208 JE.Lundberg.191_1030349 JE.Lundberg.191_1125676 JE.Lundberg.191_1275205 JE.Lundberg.2_459679 JE.Lundberg.32_361146 JE.Lundberg.32_746930 JE.Lundberg.32_1804349 JE.Lundberg.35_1866807 JE.Lundberg.35_1866976 JE.Lundberg.41_473574 JE.Lundberg.44_542867 JE.Lundberg.44_607605 JE.Lundberg.44_638997 JE.Lundberg.44_1656396 JE.Lundberg.47_469710 JE.Lundberg.65_1866526 JE.Lundberg.65_1866631 JE.Lundberg.77_1714898 JE.Lundberg.86_1093471 JE.Lundberg.92_1559127 JE.Lundberg.95_400509 JE.Lundberg.95_400752 JE.Soil.127_633658 JE.Soil.127_1915810 JE.Soil.179_466224 JE.Soil.179_1271331 JE.Soil.179_1439446 JE.Soil.195_920970 JE.Soil.199_1614593 JE.Soil.219_110988 JE.Soil.219_111200 JE.Soil.219_1558398 JE.Soil.231_724847 JE.Soil.239_665536 JE.Soil.279_1662460 JE.Soil.67_249932 JE.Soil.67_460477 JE.Soil.67_810887 JE.Soil.67_1063989 JE.Soil.67_1382801 JE.Soil.67_1607505 JE.Soil.67_1659448 JE.Soil.67_1901829 JE.Soil.67_1908873 JE.Soil.67_2153663 JE.Soil.87_1954377 JE.Soil.95_242208 JE.Lundberg.173_30057 JE.Lundberg.173_495464 JE.Lundberg.173_529565 JE.Lundberg.173_726806 JE.Lundberg.173_813584 JE.Lundberg.173_930215 JE.Lundberg.173_1456178 JE.Lundberg.173_1714217 JE.Lundberg.173_1719332 JE.Lundberg.176_732045 JE.Lundberg.182_513152 JE.Lundberg.182_513498 JE.Lundberg.182_1134491 JE.Lundberg.182_1212599 JE.Lundberg.182_1501227 JE.Lundberg.182_1627089 JE.Lundberg.188_762829 JE.Lundberg.188_1191663 JE.Lundberg.188_1603549 JE.Lundberg.188_1608573 JE.Lundberg.191_106127 JE.Lundberg.191_860140 JE.Lundberg.191_860365 JE.Lundberg.191_967481 JE.Lundberg.191_967731 JE.Lundberg.191_1381528 JE.Lundberg.191_1604981 JE.Lundberg.191_1655887 JE.Lundberg.191_1678878 JE.Lundberg.53_508553 JE.Lundberg.53_684471 JE.Lundberg.53_1556162 JE.Lundberg.56_671527 JE.Lundberg.56_690889 JE.Lundberg.56_914952 JE.Lundberg.59_1902543 JE.Lundberg.59_2307238 JE.Lundberg.68_1769925 JE.Lundberg.74_99865 JE.Lundberg.80_407370 JE.Lundberg.80_1460744 JE.Lundberg.86_1416710 JE.Lundberg.92_784306 JE.Lundberg.92_789898 JE.Lundberg.95_631870 JE.Lundberg.95_1292269 JE.Lundberg.95_1543480 JE.Soil.215_2605370 JE.Soil.103_947444 JE.Soil.103_1771874 JE.Soil.103_1959155 JE.Soil.103_2898414 JE.Soil.111_999810 JE.Soil.287_1006561 JE.Soil.287_1137574 JE.Soil.295_975232 JE.Soil.303_1618740 JE.Soil.315_84028 JE.Soil.99_452556 JE.Soil.99_2421310 JE.Soil.99_2441880 JE.Lundberg.116_337972 JE.Lundberg.191_933536 JE.Soil.103_2453621 JE.Soil.111_592580 JE.Soil.111_766719 JE.Soil.111_1659266 JE.Soil.183_592919 JE.Soil.23_91432 JE.Soil.283_416071 JE.Soil.319_1343987 JE.Soil.319_2020005 JE.Soil.319_2755711 JE.Lundberg.137_235752 JE.Lundberg.68_632818 JE.Soil.179_463180 JE.Soil.179_1812374 JE.Soil.179_2332147 JE.Soil.191_1199200 JE.Soil.219_861113 JE.Soil.227_1915316 JE.Soil.107_1342243 JE.Soil.107_1551028 JE.Soil.107_1680943 JE.Soil.231_243946 JE.Soil.287_202413 JE.Soil.287_350585 JE.Soil.295_1146280 JE.Lundberg.128_660733 JE.Lundberg.77_76953 JE.Lundberg.80_843806 JE.Lundberg.86_1241066 JE.Lundberg.86_1695004 JE.Lundberg.92_605907 JE.Soil.51_304358 JE.Soil.51_485066 JE.Lundberg.143_322739 JE.Lundberg.32_948895 JE.Lundberg.53_1587791 JE.Lundberg.65_311428 JE.Lundberg.104_1203497 JE.Lundberg.116_1834231 JE.Soil.219_243588 JE.Soil.279_541538 JE.Soil.287_47131 JE.Soil.315_1186850 JE.Lundberg.167_593832 JE.Soil.179_1439752 JE.Lundberg.17_598840 JE.Lundberg.134_191267 JE.Lundberg.56_614465 JE.Lundberg.107_1924567 JE.Lundberg.53_1666176 JE.Soil.59_459769 JE.Lundberg.173_1018128 JE.Lundberg.173_430547 JE.Lundberg.191_1150972 JE.Lundberg.191_667677 JE.Lundberg.191_87048 JE.Lundberg.53_1912789 JE.Lundberg.53_2020046 JE.Lundberg.56_1570816 JE.Lundberg.56_1697027 JE.Lundberg.56_1698949 JE.Lundberg.56_246851 JE.Lundberg.56_252280 JE.Lundberg.56_371416 JE.Lundberg.56_923243 JE.Lundberg.191_86751 JE.Lundberg.191_527110 JE.Lundberg.191_548596 JE.Lundberg.191_553854 JE.Lundberg.191_667447 JE.Lundberg.191_1008232 JE.Lundberg.191_1102253 JE.Lundberg.191_1248719 JE.Lundberg.191_1248959 JE.Lundberg.191_1442035 JE.Soil.287_596486 JE.Lundberg.53_2219133 JE.Soil.59_873997 JE.Lundberg.68_491413 JE.Soil.219_1391793 JE.Lundberg.104_1426745 JE.Lundberg.104_326857 JE.Lundberg.119_1386646 JE.Lundberg.119_1391786 JE.Lundberg.68_1499427 JE.Lundberg.98_1295757 JE.Lundberg.68_1499455 JE.Lundberg.71_579075 JE.Soil.219_19452 JE.Soil.219_428462 JE.Soil.219_1703405 JE.Soil.223_2013104 JE.Soil.223_2013253 JE.Soil.39_3383317 JE.Soil.219_1391931 JE.Lundberg.23_1093676 JE.Lundberg.23_1093853 JE.Lundberg.92_1788559 JE.Lundberg.92_1788736 JE.Lundberg.95_244276 JE.Lundberg.56_600718 JE.Lundberg.56_853907 JE.Lundberg.137_700092 JE.Soil.19_236365 JE.Lundberg.107_1357395 JE.Lundberg.110_477142 JE.Lundberg.113_1628360 JE.Lundberg.113_912409 JE.Lundberg.134_651179 JE.Lundberg.134_863889 JE.Lundberg.137_1224957 JE.Lundberg.152_1114849 JE.Lundberg.164_52788 JE.Lundberg.164_456690 JE.Soil.35_3128591 JE.Soil.19_1343372 JE.Lundberg.62_965338 JE.Lundberg.53_1661466 JE.Lundberg.56_1715468 JE.Lundberg.59_1321731 JE.Lundberg.80_203401 JE.Lundberg.80_1130768 JE.Lundberg.56_635222 JE.Lundberg.86_503751 JE.Lundberg.92_78549 JE.Lundberg.92_1632615 JE.Lundberg.56_1253635 JE.Lundberg.80_208884 JE.Lundberg.110_1612885 JE.Lundberg.128_18657 JE.Lundberg.143_1458276 JE.Lundberg.143_1458389 JE.Lundberg.98_979023 JE.Lundberg.146_546838 JE.Lundberg.119_757971 JE.Lundberg.113_1109563 JE.Lundberg.122_48030 JE.Lundberg.104_1313502 JE.Lundberg.134_942881 JE.Lundberg.140_1185306 JE.Lundberg.143_741224 JE.Lundberg.20_2207956 JE.Lundberg.98_1193043 JE.Soil.111_2470548 JE.Soil.223_1121194 JE.Soil.23_239561 JE.Soil.283_2881611 JE.Soil.35_1962324 JE.Soil.7_1188606 JE.Soil.91_1133384 JE.Soil.127_1878853 JE.Soil.223_216139 JE.Soil.223_894097 JE.Soil.223_1190955 JE.Soil.223_1257104 JE.Soil.223_1847617 JE.Soil.223_2111383 JE.Soil.23_1586954 JE.Soil.23_1587110 JE.Soil.35_466994 JE.Soil.35_1728676 JE.Soil.35_3600488 JE.Soil.7_416225 JE.Soil.7_743310 JE.Soil.7_743519 JE.Soil.7_798860 JE.Soil.7_1117092 JE.Lundberg.98_44130 JE.Lundberg.149_530441 JE.Lundberg.98_1193097 JE.Lundberg.143_92944 JE.Lundberg.104_367331 JE.Lundberg.50_769988 JE.Lundberg.125_1243934 JE.Lundberg.104_746221 JE.Lundberg.95_389050 JE.Lundberg.191_1087231 JE.Lundberg.104_746043 JE.Lundberg.125_1163016 JE.Lundberg.125_846376 JE.Lundberg.125_846531 JE.Lundberg.128_530290 JE.Lundberg.137_1282522 JE.Lundberg.137_835712 JE.Lundberg.143_1495181 JE.Lundberg.170_64070 JE.Lundberg.191_1087083 JE.Lundberg.41_857274 JE.Lundberg.41_872644 JE.Lundberg.44_1167378 JE.Lundberg.56_1906526 JE.Lundberg.59_1823322 JE.Lundberg.68_1157176 JE.Lundberg.71_1278103 JE.Lundberg.92_1970307 JE.Lundberg.92_1970469 JE.Lundberg.95_1646885 JE.Soil.219_242231 JE.Soil.227_2477088 JE.Soil.239_2445886 JE.Soil.239_466839 JE.Soil.303_491379 JE.Soil.63_2833877 JE.Soil.63_614693 JE.Soil.71_1751563 JE.Soil.75_587159 JE.Soil.87_1824813 JE.Soil.87_2018851 JE.Soil.87_2018989 JE.Soil.87_2265898 JE.Soil.87_520489 JE.Soil.87_847739 JE.Soil.95_1240733 JE.Lundberg.119_1992346 JE.Lundberg.173_23596 JE.Lundberg.176_74712 JE.Lundberg.176_74777 JE.Lundberg.176_947870 JE.Lundberg.50_157882 JE.Lundberg.56_1079880 JE.Lundberg.56_1079949 JE.Lundberg.77_2245471 JE.Soil.127_71976 JE.Soil.135_3605660 JE.Soil.15_1311439 JE.Soil.15_1311582 JE.Soil.15_1882326 JE.Soil.195_19199 JE.Soil.195_749132 JE.Soil.195_1888446 JE.Soil.195_2165418 JE.Soil.19_570202 JE.Soil.19_773649 JE.Soil.19_786300 JE.Soil.211_1770374 JE.Soil.211_1770649 JE.Soil.211_3665016 JE.Soil.219_2841 JE.Soil.219_3211 JE.Soil.219_249974 JE.Soil.219_250799 JE.Soil.219_445461 JE.Soil.219_763558 JE.Soil.219_1134997 JE.Soil.219_1297362 JE.Soil.219_1456357 JE.Soil.223_1879042 JE.Soil.227_109149 JE.Soil.227_2390835 JE.Soil.231_308775 JE.Soil.231_940752 JE.Soil.231_940888 JE.Soil.231_2597412 JE.Soil.235_270807 JE.Soil.235_1535647 JE.Soil.239_776862 JE.Soil.239_1203016 JE.Soil.239_2110067 JE.Soil.239_2549995 JE.Soil.23_303972 JE.Soil.23_1439225 JE.Soil.39_788710 JE.Soil.39_2146122 JE.Soil.39_3055474 JE.Soil.39_3342934 JE.Soil.39_3343165 JE.Soil.3_805019 JE.Soil.3_1715693 JE.Soil.47_925627 JE.Soil.47_1580713 JE.Soil.47_1818283 JE.Soil.47_2726679 JE.Soil.47_2880799 JE.Soil.47_3068198 JE.Soil.63_2149516 JE.Soil.67_31146 JE.Soil.67_227283 JE.Soil.67_227357 JE.Soil.67_377310 JE.Soil.67_938324 JE.Soil.67_1239272 JE.Soil.67_1300825 JE.Soil.67_1831609 JE.Soil.67_1891786 JE.Soil.67_2219895 JE.Soil.67_2323195 JE.Soil.75_1876286 JE.Soil.75_2462061 JE.Soil.87_143240 JE.Soil.87_269519 JE.Soil.87_623123 JE.Soil.87_1195419 JE.Soil.87_1505094 JE.Soil.87_1793831 JE.Soil.87_1824949 JE.Soil.87_1826439 JE.Soil.87_1829523 JE.Soil.87_2076101 JE.Soil.87_2149110 JE.Soil.87_2172958 JE.Soil.91_30807 JE.Soil.91_615062 JE.Soil.91_1363405 JE.Soil.95_79385 JE.Soil.95_736741 JE.Soil.95_1097303 JE.Soil.95_1207713 JE.Soil.95_2686988 JE.Lundberg.53_1427406 JE.Lundberg.53_2219292 JE.Lundberg.56_165639 JE.Lundberg.56_247076 JE.Lundberg.56_330950 JE.Lundberg.56_1037479 JE.Lundberg.56_1124447 JE.Lundberg.56_1571093 JE.Lundberg.56_1662508 JE.Lundberg.56_1662593 JE.Lundberg.59_1631320 JE.Lundberg.59_1988969 JE.Lundberg.59_2302080 JE.Soil.179_796807 JE.Soil.47_909385 JE.Lundberg.155_65933 JE.Lundberg.170_739589 JE.Lundberg.170_1024714 JE.Lundberg.191_1621633 JE.Lundberg.47_128155 JE.Lundberg.47_128422 JE.Lundberg.47_605010 JE.Lundberg.53_2039475 JE.Lundberg.77_224620 JE.Lundberg.80_242122 JE.Lundberg.92_1644783 JE.Lundberg.92_1645027 JE.Lundberg.95_244232 JE.Lundberg.95_799344 JE.Lundberg.143_941735 JE.Soil.87_1081515 JE.Lundberg.95_719395 JE.Lundberg.95_1638291 JE.Lundberg.191_1092503 JE.Lundberg.95_1543696 JE.Lundberg.56_914943 JE.Lundberg.119_941011 JE.Lundberg.104_326813 JE.Lundberg.143_1143328 JE.Soil.319_313592 JE.Soil.59_1762515 JE.Lundberg.101_296590 JE.Lundberg.32_631998 JE.Soil.23_624237 JE.Lundberg.110_119021 JE.Lundberg.101_913212 JE.Lundberg.71_1560353 JE.Lundberg.71_214853 JE.Lundberg.107_896738 JE.Lundberg.20_300277 JE.Lundberg.113_35818 JE.Lundberg.104_1123389 JE.Lundberg.116_1053917 JE.Lundberg.20_462029 JE.Lundberg.50_1165756 JE.Lundberg.107_971731 JE.Lundberg.104_1352705 JE.Lundberg.107_770598 JE.Lundberg.110_1517753 JE.Lundberg.110_1517822 JE.Lundberg.116_343488 JE.Lundberg.119_1963743 JE.Lundberg.134_737433 JE.Lundberg.143_1329291 JE.Lundberg.29_794669 JE.Lundberg.2_1374538 JE.Lundberg.2_35960 JE.Lundberg.35_992440 JE.Lundberg.50_1165824 JE.Lundberg.50_1286878 JE.Lundberg.53_2507530 JE.Lundberg.56_1108725 JE.Lundberg.56_1207966 JE.Lundberg.80_740158 JE.Lundberg.89_78814 JE.Lundberg.92_4412 JE.Lundberg.95_1485461 JE.Soil.199_1691635 JE.Soil.23_1441151 JE.Lundberg.116_1117202 JE.Lundberg.146_1127648 JE.Lundberg.191_1529877 JE.Lundberg.26_1014673 JE.Lundberg.29_794930 JE.Lundberg.29_950810 JE.Lundberg.29_955995 JE.Lundberg.41_127483 JE.Lundberg.53_2507375 JE.Lundberg.59_2193540 JE.Lundberg.59_2193816 JE.Lundberg.80_1307386 JE.Lundberg.86_914625 JE.Lundberg.86_1234040 JE.Lundberg.86_1371731 JE.Lundberg.95_1307151 JE.Soil.7_1232072 JE.Lundberg.134_732180 JE.Soil.187_1212621 JE.Soil.19_1316754 JE.Soil.35_117604 JE.Soil.39_20966 JE.Soil.39_21095 JE.Soil.39_819545 JE.Soil.39_2644619 JE.Soil.63_2205522 JE.Soil.7_717091 JE.Soil.7_1143964 JE.Soil.7_1203141 JE.Soil.7_1261990 JE.Lundberg.26_1391041 JE.Lundberg.50_397344 JE.Lundberg.89_86559 JE.Lundberg.89_86741 JE.Lundberg.89_235460 JE.Soil.215_941003 JE.Lundberg.68_1015997 JE.Lundberg.86_1234339 JE.Lundberg.146_361705 JE.Lundberg.20_462208 JE.Lundberg.2_942061 JE.Soil.95_1848945 JE.Lundberg.146_1676037 JE.Lundberg.98_514923 JE.Lundberg.20_1506042
JE.Lundberg.125_1058307 JE.Lundberg.5_287442 JE.Lundberg.41_1358340 JE.Lundberg.134_604228 JE.Lundberg.53_20091 JE.Lundberg.140_944350 JE.Lundberg.143_4677 JE.Soil.87_2306642 JE.Soil.235_289890 JE.Soil.239_1121546 JE.Soil.227_231590 JE.Soil.235_1668998 JE.Soil.235_1669324 JE.Soil.239_227875 JE.Soil.239_2775651 JE.Soil.95_743566 JE.Soil.235_1309777 JE.Soil.235_1958448 JE.Soil.239_2355272 JE.Lundberg.11_1309986 JE.Lundberg.41_1231594 JE.Lundberg.110_490151 JE.Lundberg.26_1603196 JE.Lundberg.29_896954 JE.Lundberg.41_26261 JE.Lundberg.47_1046957 JE.Lundberg.47_391103 JE.Lundberg.5_1495904 JE.Lundberg.17_545851 JE.Lundberg.20_126410 JE.Lundberg.20_234192 JE.Lundberg.26_988895 JE.Lundberg.26_1819241 JE.Lundberg.32_758038 JE.Lundberg.32_944973 JE.Lundberg.32_1631853 JE.Lundberg.35_1652385 JE.Lundberg.38_37322 JE.Lundberg.38_66375 JE.Lundberg.44_370812 JE.Lundberg.44_526299 JE.Lundberg.44_526449 JE.Lundberg.47_425290 JE.Lundberg.47_508564 JE.Lundberg.47_1046841 JE.Lundberg.47_1297271 JE.Lundberg.47_1790083 JE.Soil.219_833164 JE.Soil.219_2222383 JE.Soil.43_3589517 JE.Soil.7_1149358 JE.Lundberg.47_391165 JE.Lundberg.32_377147 JE.Lundberg.38_631305 JE.Lundberg.41_298701 JE.Lundberg.44_1334377 JE.Lundberg.44_1554863 JE.Lundberg.44_856345 JE.Lundberg.59_161062 JE.Lundberg.68_1270563 JE.Lundberg.68_357260 JE.Lundberg.68_364791 JE.Lundberg.71_1654397 JE.Lundberg.80_1110073 JE.Lundberg.80_1281579 JE.Lundberg.89_577046 JE.Lundberg.8_243220 JE.Lundberg.8_704459 JE.Lundberg.95_1113868 JE.Lundberg.95_1178147 JE.Lundberg.95_1795325 JE.Lundberg.95_628469 JE.Lundberg.98_1332620 JE.Soil.15_1809015 JE.Soil.179_2446841 JE.Soil.179_619122 JE.Soil.179_766716 JE.Soil.183_438845 JE.Soil.183_439142 JE.Soil.187_1188792 JE.Soil.187_23081 JE.Soil.191_1288606 JE.Soil.191_1911249 JE.Soil.195_2352365 JE.Soil.195_497735 JE.Soil.199_1058365 JE.Soil.199_2110838 JE.Soil.19_650485 JE.Soil.215_2132185 JE.Soil.219_1290077 JE.Soil.219_2040378 JE.Soil.219_2116104 JE.Soil.219_777259 JE.Soil.223_1034617 JE.Soil.223_2327496 JE.Soil.27_3000711 JE.Soil.35_1154436 JE.Soil.35_1832894 JE.Soil.35_1998641 JE.Soil.35_3070179 JE.Soil.3_296694 JE.Soil.7_726849 JE.Lundberg.125_576669 JE.Lundberg.23_643356 JE.Lundberg.29_1056740 JE.Lundberg.41_1044631 JE.Lundberg.59_1463658 JE.Lundberg.62_693104 JE.Soil.3_1241486 JE.Lundberg.2_403609 JE.Lundberg.56_969184 JE.Lundberg.68_1738265 JE.Lundberg.8_1277777 JE.Lundberg.95_1113642 JE.Lundberg.95_866382 JE.Soil.187_1437984 JE.Soil.215_2405265 JE.Soil.3_114959 JE.Soil.39_118825 JE.Soil.7_196584 JE.Lundberg.77_330177 JE.Lundberg.89_343934 JE.Soil.199_28272 JE.Lundberg.125_694556 JE.Lundberg.29_203242 JE.Lundberg.32_887752 JE.Lundberg.32_904912 JE.Lundberg.44_1318976 JE.Lundberg.47_1377101 JE.Lundberg.32_363387 JE.Lundberg.32_363515 JE.Lundberg.32_904897 JE.Lundberg.35_1936671 JE.Lundberg.41_1196930 JE.Lundberg.44_636050 JE.Lundberg.44_824758 JE.Lundberg.47_268182 JE.Lundberg.47_472199 JE.Lundberg.47_1377150 JE.Lundberg.47_1468611 JE.Lundberg.47_1685193 JE.Lundberg.158_1095183 JE.Lundberg.191_375333 JE.Soil.179_389948 JE.Soil.223_2028223 JE.Soil.27_643092 JE.Soil.27_1816485 JE.Soil.27_1816631 JE.Soil.27_2623844 JE.Soil.47_420320 JE.Lundberg.122_1485348 JE.Lundberg.191_444093 JE.Lundberg.122_790658 JE.Lundberg.122_526850 JE.Soil.231_373328 JE.Soil.227_154698 JE.Lundberg.134_847774 JE.Lundberg.161_1339184 JE.Soil.195_1107586 JE.Lundberg.122_1028292 JE.Lundberg.131_916885 JE.Lundberg.134_1084941 JE.Lundberg.137_315267 JE.Lundberg.158_1193041 JE.Lundberg.122_102843 JE.Lundberg.122_103295 JE.Lundberg.122_1240541 JE.Lundberg.122_1242798 JE.Lundberg.122_1254980 JE.Lundberg.122_1535243 JE.Lundberg.122_612408 JE.Lundberg.122_807852 JE.Lundberg.122_96580 JE.Lundberg.125_1133132 JE.Lundberg.125_1383427 JE.Lundberg.125_32508 JE.Lundberg.125_400925 JE.Lundberg.125_53646 JE.Lundberg.125_56838 JE.Lundberg.125_571798 JE.Lundberg.125_571995 JE.Lundberg.125_828268 JE.Lundberg.128_10329 JE.Lundberg.128_122580 JE.Lundberg.128_146321 JE.Lundberg.128_42234 JE.Lundberg.128_560664 JE.Lundberg.128_794551 JE.Lundberg.128_867648 JE.Lundberg.131_101006 JE.Lundberg.131_121702 JE.Lundberg.131_1298700 JE.Lundberg.131_412523 JE.Lundberg.131_418217 JE.Lundberg.131_784481 JE.Lundberg.131_921664 JE.Lundberg.134_116332 JE.Lundberg.134_363626 JE.Lundberg.134_557177 JE.Lundberg.134_936502 JE.Lundberg.137_1009724 JE.Lundberg.137_1189536 JE.Lundberg.137_1213522 JE.Lundberg.137_319505 JE.Lundberg.137_319642 JE.Lundberg.137_56548 JE.Lundberg.137_594055 JE.Lundberg.137_597970 JE.Lundberg.137_669330 JE.Lundberg.137_854171 JE.Lundberg.140_1403761 JE.Lundberg.140_486610 JE.Lundberg.140_876079 JE.Lundberg.140_881538 JE.Lundberg.140_890956 JE.Lundberg.143_375334 JE.Lundberg.143_613023 JE.Lundberg.146_333277 JE.Lundberg.146_333334 JE.Lundberg.149_125638 JE.Lundberg.149_687167 JE.Lundberg.158_150323 JE.Lundberg.164_299706 JE.Lundberg.164_659006 JE.Lundberg.164_820359 JE.Lundberg.188_1736694 JE.Soil.195_546695 JE.Soil.227_1538512 JE.Soil.227_1807989 JE.Soil.231_30831 JE.Soil.231_799527 JE.Soil.235_1798187 JE.Soil.239_1017972 JE.Soil.35_2786725 JE.Soil.39_345950 JE.Soil.47_1595392 JE.Soil.75_1942014 JE.Soil.75_2818008 JE.Soil.87_1064932 JE.Soil.87_2020 JE.Soil.95_1384770 JE.Soil.95_705744 JE.Lundberg.125_53346 JE.Lundberg.125_97561 JE.Lundberg.125_185976 JE.Lundberg.128_462583 JE.Lundberg.128_529434 JE.Lundberg.128_560681 JE.Lundberg.128_734332 JE.Lundberg.131_524711 JE.Lundberg.131_631560 JE.Lundberg.131_1217895 JE.Lundberg.134_459573 JE.Lundberg.137_1526345 JE.Lundberg.140_101204 JE.Lundberg.140_876016 JE.Lundberg.143_767924 JE.Lundberg.143_811670 JE.Lundberg.143_1213364 JE.Lundberg.146_398120 JE.Lundberg.149_125787 JE.Lundberg.149_125899 JE.Lundberg.149_687226 JE.Lundberg.149_1221113 JE.Lundberg.149_1789173 JE.Lundberg.155_549314 JE.Lundberg.158_601395 JE.Lundberg.158_928947 JE.Lundberg.161_111104 JE.Lundberg.167_100882 JE.Lundberg.167_105787 JE.Lundberg.167_231791 JE.Lundberg.167_232033 JE.Lundberg.38_1628588 JE.Lundberg.38_1628618 JE.Soil.15_1138847 JE.Soil.179_2027759 JE.Soil.187_1239484 JE.Soil.187_1271611 JE.Soil.191_267641 JE.Soil.191_1310529 JE.Soil.195_41642 JE.Soil.195_599372 JE.Soil.195_663750 JE.Soil.195_1107310 JE.Soil.211_819896 JE.Soil.211_1799799 JE.Soil.219_818315 JE.Soil.219_1225099 JE.Soil.223_16563 JE.Soil.223_272949 JE.Soil.227_126584 JE.Soil.227_220901 JE.Soil.227_240204 JE.Soil.227_908252 JE.Soil.227_1000523 JE.Soil.227_1271960 JE.Soil.227_1393303 JE.Soil.227_2005604 JE.Soil.227_2180889 JE.Soil.227_2270265 JE.Soil.227_2399700 JE.Soil.231_147324 JE.Soil.231_1092413 JE.Soil.231_1146484 JE.Soil.231_1205787 JE.Soil.231_1931899 JE.Soil.231_2245680 JE.Soil.235_103561 JE.Soil.235_413033 JE.Soil.235_555819 JE.Soil.235_751751 JE.Soil.235_776260 JE.Soil.235_925280 JE.Soil.235_1107965 JE.Soil.239_86117 JE.Soil.239_2216669 JE.Soil.239_2363980 JE.Soil.239_2386707 JE.Soil.35_518851 JE.Soil.35_725636 JE.Soil.39_267544 JE.Soil.39_1244813 JE.Soil.39_2915690 JE.Soil.39_2921067 JE.Soil.47_1130261 JE.Soil.47_3032530 JE.Soil.51_204437 JE.Soil.51_994459 JE.Soil.59_736748 JE.Soil.63_251443 JE.Soil.63_409193 JE.Soil.63_2544490 JE.Soil.67_448074 JE.Soil.75_406967 JE.Soil.75_1402841 JE.Soil.75_1446196 JE.Soil.75_3062752 JE.Soil.75_3356625 JE.Soil.7_122787 JE.Soil.7_122955 JE.Soil.7_951915 JE.Soil.91_1143252 JE.Soil.91_1953250 JE.Soil.95_1384827 JE.Soil.95_1443755 JE.Soil.95_2265570 JE.Lundberg.26_348291 JE.Lundberg.26_1544378 JE.Lundberg.29_904819 JE.Lundberg.29_996020 JE.Lundberg.29_1069977 JE.Lundberg.29_1118776 JE.Lundberg.29_1195296 JE.Lundberg.29_1410892 JE.Lundberg.2_945777 JE.Lundberg.32_68840 JE.Lundberg.32_774632 JE.Lundberg.32_914269 JE.Lundberg.32_1376611 JE.Lundberg.32_1376657 JE.Lundberg.32_1376861 JE.Lundberg.32_1489681 JE.Lundberg.32_1546566 JE.Lundberg.32_1546749 JE.Lundberg.32_1556909 JE.Lundberg.41_422176 JE.Lundberg.41_443369 JE.Lundberg.41_851505 JE.Lundberg.41_1067990 JE.Lundberg.44_203795 JE.Lundberg.44_351114 JE.Lundberg.44_1085194 JE.Lundberg.44_1675634 JE.Lundberg.47_632452 JE.Lundberg.47_636861 JE.Lundberg.47_637596 JE.Lundberg.47_966272 JE.Lundberg.8_553918 JE.Lundberg.8_554152 JE.Soil.135_803327 JE.Soil.135_1431564 JE.Soil.135_1699891 JE.Soil.135_2399093 JE.Soil.135_2453510 JE.Soil.135_2565550 JE.Soil.135_2820709 JE.Soil.135_3021437 JE.Soil.135_3031833 JE.Soil.135_3223649 JE.Soil.135_3798447 JE.Soil.135_3878928 JE.Soil.179_1641162 JE.Soil.191_783087 JE.Soil.199_164402 JE.Soil.199_1829336 JE.Soil.211_544080 JE.Soil.219_1194711 JE.Soil.219_1725243 JE.Soil.219_1874207 JE.Soil.47_180076 JE.Lundberg.122_1260703 JE.Lundberg.122_1285468 JE.Lundberg.125_433865 JE.Lundberg.128_204460 JE.Lundberg.128_484990 JE.Lundberg.128_643541 JE.Lundberg.128_712064 JE.Lundberg.131_119466 JE.Lundberg.131_1000089 JE.Lundberg.137_1060818 JE.Lundberg.164_18178 JE.Lundberg.125_186729 JE.Lundberg.137_554486 JE.Lundberg.137_1248004 JE.Lundberg.149_215402 JE.Lundberg.155_3314011 JE.Lundberg.158_214658 JE.Lundberg.164_299577 JE.Lundberg.188_526145 JE.Lundberg.188_1760870 JE.Soil.191_2106424 JE.Soil.231_1567726 JE.Soil.231_2275977 JE.Soil.87_484818 JE.Soil.87_828505 JE.Soil.87_1059378 JE.Soil.87_1838705 JE.Soil.87_2024580 JE.Soil.87_2220852 JE.Soil.235_1442975 JE.Soil.51_79057 JE.Soil.95_1730123 JE.Lundberg.143_817594 JE.Lundberg.167_1064397 JE.Lundberg.161_1339338 JE.Soil.39_1793295 JE.Soil.231_544741 JE.Soil.95_1676905 JE.Lundberg.137_847845 JE.Lundberg.131_916985 JE.Lundberg.137_669196 JE.Lundberg.140_877499 JE.Lundberg.188_141934 JE.Lundberg.47_1499510 JE.Lundberg.158_1122516 JE.Lundberg.191_375144 JE.Soil.179_411607 JE.Soil.63_2574259 JE.Lundberg.173_1694748 JE.Lundberg.188_38928 JE.Lundberg.188_1496798 JE.Lundberg.188_1507289 JE.Lundberg.188_1799036 JE.Soil.231_1691962 JE.Soil.63_1228946 JE.Soil.63_1659261 JE.Soil.75_1865386 JE.Soil.83_319317 JE.Soil.83_1816766 JE.Lundberg.191_542302 JE.Lundberg.29_996110 JE.Lundberg.35_306454 JE.Lundberg.38_915632 JE.Lundberg.29_1232065 JE.Lundberg.29_1539881 JE.Lundberg.29_83468 JE.Lundberg.32_105734 JE.Lundberg.32_245568 JE.Lundberg.32_736141 JE.Lundberg.44_1750149 JE.Lundberg.44_812586 JE.Lundberg.8_997647 JE.Soil.135_1442469 JE.Soil.135_3091654 JE.Soil.135_4004963 JE.Soil.135_803210 JE.Soil.23_1572546 JE.Lundberg.2_1414198 JE.Lundberg.8_819462 JE.Lundberg.35_306577 JE.Lundberg.38_915750 JE.Lundberg.128_25398 JE.Lundberg.128_284319 JE.Lundberg.134_1084754 JE.Lundberg.8_819491 JE.Soil.191_303266 JE.Soil.179_1514801 JE.Soil.179_2126045 JE.Soil.227_2022992 JE.Soil.43_2125269 JE.Soil.227_407445 JE.Soil.235_801564 JE.Soil.63_756360 JE.Lundberg.122_1174996 JE.Soil.75_491995 JE.Lundberg.53_1273534 JE.Lundberg.53_1712215 JE.Soil.19_820210 JE.Soil.51_822326 JE.Soil.19_1619370 JE.Soil.67_2464495 JE.Soil.87_1665031 JE.Lundberg.56_289650 JE.Lundberg.59_2001354 JE.Lundberg.71_1214771 JE.Soil.35_2338642 JE.Soil.83_1624411 JE.Soil.75_1486306 JE.Lundberg.131_381392 JE.Lundberg.131_381631 JE.Lundberg.8_1184330 JE.Lundberg.8_1382765 JE.Lundberg.128_68764 JE.Soil.47_1821346 JE.Lundberg.128_166361 JE.Soil.3_978512 JE.Lundberg.137_584389 JE.Lundberg.137_584475 JE.Lundberg.140_1352470 JE.Lundberg.155_475964 JE.Lundberg.176_1686374 JE.Lundberg.128_679046 JE.Lundberg.131_1151015 JE.Lundberg.137_1123691 JE.Lundberg.122_330868 JE.Lundberg.137_1134628 JE.Lundberg.137_800078 JE.Lundberg.155_3608571 JE.Lundberg.122_1372158 JE.Lundberg.131_1173619 JE.Lundberg.134_708782 JE.Lundberg.20_121809 JE.Lundberg.140_44052 JE.Lundberg.143_878507 JE.Lundberg.167_343746 JE.Lundberg.65_1375677 JE.Soil.27_1290391 JE.Soil.27_1112558 JE.Soil.27_3434384 JE.Soil.39_2037966 JE.Lundberg.128_69014 JE.Soil.199_935019 JE.Soil.83_1688432 JE.Lundberg.59_1512012 JE.Soil.19_752048 JE.Lundberg.104_1515160 JE.Lundberg.107_1245996 JE.Lundberg.107_2687189 JE.Lundberg.110_997674 JE.Lundberg.116_1216861 JE.Lundberg.116_1499840 JE.Lundberg.116_474397 JE.Lundberg.119_1790590 JE.Lundberg.119_1853780 JE.Lundberg.11_2019045 JE.Lundberg.11_968476 JE.Lundberg.125_1301337 JE.Lundberg.125_388709 JE.Lundberg.128_152376 JE.Lundberg.128_246351 JE.Lundberg.128_639710 JE.Lundberg.128_811406 JE.Lundberg.128_847482 JE.Lundberg.131_1111075 JE.Lundberg.131_1162734 JE.Lundberg.131_1170299 JE.Lundberg.131_741466 JE.Lundberg.134_1067551 JE.Lundberg.137_1099742 JE.Lundberg.137_1099815 JE.Lundberg.137_1111389 JE.Lundberg.137_1199523 JE.Lundberg.137_1234581 JE.Lundberg.137_1340297 JE.Lundberg.137_1467392 JE.Lundberg.137_1649406 JE.Lundberg.137_275839 JE.Lundberg.137_340311 JE.Lundberg.137_592676 JE.Lundberg.137_597077 JE.Lundberg.140_10759 JE.Lundberg.140_1519941 JE.Lundberg.140_263057 JE.Lundberg.140_566803 JE.Lundberg.140_676278 JE.Lundberg.140_677119 JE.Lundberg.143_1410131 JE.Lundberg.143_1447871 JE.Lundberg.143_1498768 JE.Lundberg.17_912799 JE.Lundberg.191_1141699 JE.Lundberg.23_1581348 JE.Lundberg.23_476454 JE.Lundberg.29_1053583 JE.Lundberg.29_1152541 JE.Lundberg.2_982192 JE.Lundberg.41_380408 JE.Lundberg.44_1730729 JE.Lundberg.47_1737087 JE.Lundberg.47_61760 JE.Lundberg.47_917645 JE.Lundberg.77_2397054 JE.Lundberg.8_70643 JE.Lundberg.8_76150 JE.Lundberg.98_1236976 JE.Lundberg.98_34763 JE.Lundberg.98_701483 JE.Soil.131_5210833 JE.Soil.15_1580278 JE.Soil.15_1617432 JE.Soil.179_1222678 JE.Soil.179_1708988 JE.Soil.179_1874065 JE.Soil.179_590477 JE.Soil.179_847263 JE.Soil.187_1442340 JE.Soil.187_205574 JE.Soil.187_697001 JE.Soil.191_196085 JE.Soil.191_488974 JE.Soil.191_609477 JE.Soil.191_830254 JE.Soil.195_2153826 JE.Soil.195_565498 JE.Soil.199_2065613 JE.Soil.199_456719 JE.Soil.19_1614645 JE.Soil.19_701306 JE.Soil.215_2504110 JE.Soil.223_116376 JE.Soil.23_1152357 JE.Soil.35_2960015 JE.Soil.35_3269844 JE.Soil.3_1735946 JE.Soil.3_369659 JE.Soil.47_3010829 JE.Soil.7_479229 JE.Soil.7_88188 JE.Soil.179_1879894 JE.Soil.19_757337 JE.Lundberg.101_1158316 JE.Lundberg.101_1196150 JE.Lundberg.104_1622051 JE.Lundberg.104_42357 JE.Lundberg.110_752079 JE.Lundberg.116_1499697 JE.Lundberg.116_2150144 JE.Lundberg.122_1591864 JE.Lundberg.125_126615 JE.Lundberg.125_172835 JE.Lundberg.125_831000 JE.Lundberg.125_993421 JE.Lundberg.128_107799 JE.Lundberg.128_526484 JE.Lundberg.128_641011 JE.Lundberg.128_760939 JE.Lundberg.131_536706 JE.Lundberg.131_77402 JE.Lundberg.131_83558 JE.Lundberg.134_325655 JE.Lundberg.140_1352767 JE.Lundberg.143_1012463 JE.Lundberg.143_1086932 JE.Lundberg.143_1842117 JE.Lundberg.143_353171 JE.Lundberg.143_648616 JE.Lundberg.149_1398481 JE.Lundberg.155_1400080 JE.Lundberg.161_1425100 JE.Lundberg.161_677903 JE.Lundberg.173_1049790 JE.Lundberg.182_1758830 JE.Lundberg.20_85378 JE.Lundberg.104_550751 JE.Lundberg.101_715677 JE.Lundberg.101_980848 JE.Lundberg.104_497287 JE.Lundberg.122_565956 JE.Lundberg.125_170283 JE.Lundberg.134_581191 JE.Lundberg.122_786999 JE.Lundberg.122_1315729 JE.Soil.227_393541 JE.Lundberg.125_149540 JE.Lundberg.125_1306355 JE.Soil.67_606041 JE.Lundberg.101_1295225 JE.Soil.67_1807138 JE.Lundberg.125_944842 JE.Lundberg.128_297701 JE.Lundberg.29_1753447 JE.Lundberg.53_76816 JE.Lundberg.128_297577 JE.Lundberg.134_792447 JE.Lundberg.137_707860 JE.Lundberg.77_2445405 JE.Lundberg.95_1525570 JE.Soil.143_635219 JE.Soil.15_983276 JE.Soil.179_36369 JE.Soil.187_667286 JE.Soil.191_334212 JE.Lundberg.110_142790 JE.Lundberg.125_312564 JE.Lundberg.125_328533 JE.Lundberg.125_504636 JE.Lundberg.125_907079 JE.Lundberg.128_831450 JE.Lundberg.128_846508 JE.Lundberg.131_286916 JE.Lundberg.140_1115631 JE.Lundberg.143_1005348 JE.Lundberg.143_1626383 JE.Lundberg.155_606971 JE.Lundberg.182_576201 JE.Lundberg.80_198756 JE.Soil.179_1482268 JE.Soil.179_2116919 JE.Soil.187_608971 JE.Soil.87_830445 JE.Lundberg.101_1574995 JE.Lundberg.101_254861 JE.Lundberg.107_1850022 JE.Lundberg.107_847932 JE.Lundberg.107_853431 JE.Lundberg.110_1389324 JE.Lundberg.110_607002 JE.Lundberg.11_1306267 JE.Lundberg.11_1349359 JE.Lundberg.11_1354617 JE.Lundberg.11_159740 JE.Lundberg.122_1099720 JE.Lundberg.122_11153 JE.Lundberg.122_1663575 JE.Lundberg.122_223159 JE.Lundberg.122_234003 JE.Lundberg.122_340039 JE.Lundberg.122_39886 JE.Lundberg.122_463734 JE.Lundberg.122_52540 JE.Lundberg.125_1123730 JE.Lundberg.125_1202700 JE.Lundberg.125_1242430 JE.Lundberg.125_1242692 JE.Lundberg.125_1306206 JE.Lundberg.125_333943 JE.Lundberg.125_363855 JE.Lundberg.125_438485 JE.Lundberg.125_506457 JE.Lundberg.125_522521 JE.Lundberg.125_545475 JE.Lundberg.125_618437 JE.Lundberg.125_76881 JE.Lundberg.125_854794 JE.Lundberg.125_865351 JE.Lundberg.128_17241 JE.Lundberg.128_194760 JE.Lundberg.128_205894 JE.Lundberg.128_206158 JE.Lundberg.128_212994 JE.Lundberg.128_238347 JE.Lundberg.128_248335 JE.Lundberg.128_297409 JE.Lundberg.128_297647 JE.Lundberg.128_328174 JE.Lundberg.128_428264 JE.Lundberg.128_563315 JE.Lundberg.128_570220 JE.Lundberg.128_748715 JE.Lundberg.128_769771 JE.Lundberg.128_776046 JE.Lundberg.128_831705 JE.Lundberg.128_905023 JE.Lundberg.131_1111109 JE.Lundberg.131_1127765 JE.Lundberg.131_1131842 JE.Lundberg.131_379138 JE.Lundberg.131_570045 JE.Lundberg.131_879797 JE.Lundberg.131_930979 JE.Lundberg.134_105623 JE.Lundberg.134_518332 JE.Lundberg.134_92968 JE.Lundberg.134_93784 JE.Lundberg.137_1196244 JE.Lundberg.137_1314052 JE.Lundberg.137_1314343 JE.Lundberg.137_1317466 JE.Lundberg.137_1357469 JE.Lundberg.137_1360538 JE.Lundberg.137_1386949 JE.Lundberg.137_1389701 JE.Lundberg.137_1512023 JE.Lundberg.137_1651559 JE.Lundberg.137_20101 JE.Lundberg.137_377233 JE.Lundberg.137_669919 JE.Lundberg.137_712952 JE.Lundberg.137_713969 JE.Lundberg.137_714242 JE.Lundberg.137_725996 JE.Lundberg.137_766065 JE.Lundberg.137_773390 JE.Lundberg.137_888463 JE.Lundberg.137_94739 JE.Lundberg.140_1115393 JE.Lundberg.140_1278721 JE.Lundberg.140_1283992 JE.Lundberg.140_1513325 JE.Lundberg.140_287162 JE.Lundberg.140_74951 JE.Lundberg.140_789907 JE.Lundberg.140_865056 JE.Lundberg.140_875740 JE.Lundberg.140_99881 JE.Lundberg.143_1079150 JE.Lundberg.143_1498570 JE.Lundberg.143_1544019 JE.Lundberg.143_1666601 JE.Lundberg.143_185467 JE.Lundberg.143_230893 JE.Lundberg.143_36895 JE.Lundberg.143_38192 JE.Lundberg.143_58826 JE.Lundberg.149_1749344 JE.Lundberg.149_771050 JE.Lundberg.152_309263 JE.Lundberg.155_2218664 JE.Lundberg.155_614679 JE.Lundberg.155_614908 JE.Lundberg.155_868533 JE.Lundberg.158_300609 JE.Lundberg.158_446906 JE.Lundberg.158_572575 JE.Lundberg.164_1051280 JE.Lundberg.167_1007803 JE.Lundberg.167_482469 JE.Lundberg.173_1067203 JE.Lundberg.173_1070786 JE.Lundberg.176_1925215 JE.Lundberg.17_1397915 JE.Lundberg.182_1838465 JE.Lundberg.182_68664 JE.Lundberg.188_1633849 JE.Lundberg.191_1441334 JE.Lundberg.191_485888 JE.Lundberg.20_1053268 JE.Lundberg.20_1169882 JE.Lundberg.20_1775964 JE.Lundberg.20_224590 JE.Lundberg.20_224817 JE.Lundberg.20_399148 JE.Lundberg.23_1002154 JE.Lundberg.26_1098900 JE.Lundberg.26_235887 JE.Lundberg.29_1545359 JE.Lundberg.29_1637783 JE.Lundberg.29_661103 JE.Lundberg.29_789621 JE.Lundberg.29_918230 JE.Lundberg.29_93235 JE.Lundberg.2_1058009 JE.Lundberg.2_379060 JE.Lundberg.2_411506 JE.Lundberg.2_676910 JE.Lundberg.2_677113 JE.Lundberg.2_715604 JE.Lundberg.32_1463296 JE.Lundberg.32_1530851 JE.Lundberg.32_1573254 JE.Lundberg.32_349954 JE.Lundberg.32_795375 JE.Lundberg.44_1822494 JE.Lundberg.44_516868 JE.Lundberg.44_732840 JE.Lundberg.47_1237169 JE.Lundberg.47_1326841 JE.Lundberg.47_1423757 JE.Lundberg.47_535333 JE.Lundberg.5_985313 JE.Lundberg.62_902204 JE.Lundberg.74_1889693 JE.Lundberg.77_125695 JE.Lundberg.80_1517260 JE.Lundberg.80_1517312 JE.Lundberg.8_1480421 JE.Lundberg.8_1489054 JE.Lundberg.8_1502687 JE.Lundberg.95_512746 JE.Lundberg.95_987328 JE.Soil.103_1491912 JE.Soil.103_709585 JE.Soil.107_2014390 JE.Soil.107_901002 JE.Soil.115_2186745 JE.Soil.115_3052766 JE.Soil.119_112366 JE.Soil.127_1853412 JE.Soil.127_1964803 JE.Soil.127_3097632 JE.Soil.131_3509393 JE.Soil.131_5107212 JE.Soil.131_531267 JE.Soil.131_5433896 JE.Soil.135_3939321 JE.Soil.139_2403499 JE.Soil.139_2484378 JE.Soil.139_307827 JE.Soil.139_3951022 JE.Soil.143_1504051 JE.Soil.143_1527257 JE.Soil.143_2324255 JE.Soil.143_2354503 JE.Soil.143_43033 JE.Soil.143_654818 JE.Soil.143_961439 JE.Soil.15_221494 JE.Soil.15_952463 JE.Soil.15_983089 JE.Soil.179_1062864 JE.Soil.179_1102377 JE.Soil.179_1132688 JE.Soil.179_1285139 JE.Soil.179_1313705 JE.Soil.179_2031618 JE.Soil.179_2229963 JE.Soil.179_2300672 JE.Soil.179_260440 JE.Soil.179_345148 JE.Soil.179_592423 JE.Soil.179_640322 JE.Soil.179_676879 JE.Soil.179_723127 JE.Soil.179_851039 JE.Soil.179_911832 JE.Soil.179_937645 JE.Soil.183_1592390 JE.Soil.183_835755 JE.Soil.187_1984399 JE.Soil.187_2065191 JE.Soil.187_846642 JE.Soil.191_2007418 JE.Soil.195_2351155 JE.Soil.195_318807 JE.Soil.199_1117298 JE.Soil.199_1155209 JE.Soil.199_1552934 JE.Soil.199_1747131 JE.Soil.199_1999597 JE.Soil.199_213530 JE.Soil.199_2159972 JE.Soil.199_717191 JE.Soil.19_1845021 JE.Soil.19_1853422 JE.Soil.19_36562 JE.Soil.19_416941 JE.Soil.211_1454396 JE.Soil.215_1234095 JE.Soil.215_1435447 JE.Soil.215_2290750 JE.Soil.215_2492527 JE.Soil.215_2492671 JE.Soil.219_1448161 JE.Soil.219_1741783 JE.Soil.219_2079811 JE.Soil.219_218463 JE.Soil.219_2255949 JE.Soil.219_269987 JE.Soil.219_507564 JE.Soil.219_543108 JE.Soil.223_2284374 JE.Soil.223_238035 JE.Soil.223_2677934 JE.Soil.223_432846 JE.Soil.235_1626979 JE.Soil.23_1104391 JE.Soil.23_41006 JE.Soil.27_125106 JE.Soil.27_1599047 JE.Soil.27_1599201 JE.Soil.27_3912181 JE.Soil.27_3988222 JE.Soil.27_4271868 JE.Soil.287_879832 JE.Soil.291_1256140 JE.Soil.307_380150 JE.Soil.307_557275 JE.Soil.307_707897 JE.Soil.307_708382 JE.Soil.315_2053517 JE.Soil.315_2441617 JE.Soil.319_762819 JE.Soil.35_1654453 JE.Soil.35_2293449 JE.Soil.35_2760809 JE.Soil.35_2760933 JE.Soil.35_3018608 JE.Soil.39_1127172 JE.Soil.39_1291161 JE.Soil.39_3675656 JE.Soil.3_1444781 JE.Soil.3_2150316 JE.Soil.3_2239633 JE.Soil.3_2239743 JE.Soil.3_2344545 JE.Soil.3_2470514 JE.Soil.3_2574002 JE.Soil.3_888719 JE.Soil.43_1800557 JE.Soil.43_1903238 JE.Soil.43_2109727 JE.Soil.43_629141 JE.Soil.43_796267 JE.Soil.47_1181225 JE.Soil.47_1181368 JE.Soil.47_2058559 JE.Soil.47_2300833 JE.Soil.47_2342489 JE.Soil.47_49957 JE.Soil.47_67342 JE.Soil.59_1180684 JE.Soil.59_1199030 JE.Soil.59_1392751 JE.Soil.59_2479220 JE.Soil.59_688647 JE.Soil.63_2788029 JE.Soil.71_2126836 JE.Soil.71_2622668 JE.Soil.7_1158402 JE.Soil.7_14004 JE.Soil.7_264447 JE.Soil.7_815015 JE.Soil.83_1035597 JE.Soil.83_1586461 JE.Soil.87_832589 JE.Soil.95_1338783 JE.Soil.95_880642 JE.Soil.99_2204881 JE.Soil.99_699395 JE.Soil.99_71055 JE.Lundberg.107_158919 JE.Lundberg.107_1165927 JE.Lundberg.107_1850150 JE.Lundberg.110_1622910 JE.Lundberg.113_198920 JE.Lundberg.122_693795 JE.Lundberg.128_200326 JE.Lundberg.131_341178 JE.Lundberg.131_682159 JE.Lundberg.131_934660 JE.Lundberg.131_1211092 JE.Lundberg.134_105428 JE.Lundberg.137_806379 JE.Lundberg.137_816032 JE.Lundberg.137_1149430 JE.Lundberg.158_446817 JE.Lundberg.173_773381 JE.Lundberg.182_7928 JE.Lundberg.182_124924 JE.Lundberg.182_327604 JE.Lundberg.182_327812 JE.Lundberg.188_1106447 JE.Lundberg.191_556983 JE.Lundberg.191_1094242 JE.Lundberg.38_575135 JE.Lundberg.38_575277 JE.Lundberg.41_884021 JE.Lundberg.74_197550 JE.Lundberg.89_267058 JE.Lundberg.89_966370 JE.Lundberg.89_966474 JE.Lundberg.89_1290674 JE.Lundberg.92_265696 JE.Lundberg.92_265748 JE.Lundberg.95_281452 JE.Lundberg.95_518216 JE.Lundberg.95_630772 JE.Lundberg.95_861533 JE.Lundberg.95_918556 JE.Lundberg.95_1157758 JE.Lundberg.98_682117 JE.Soil.127_1372012 JE.Soil.127_1991399 JE.Soil.135_375589 JE.Soil.135_818121 JE.Soil.135_1055560 JE.Soil.135_1419230 JE.Soil.135_1756603 JE.Soil.135_1897508 JE.Soil.135_2067618 JE.Soil.135_2072997 JE.Soil.135_2143884 JE.Soil.135_2348070 JE.Soil.135_2948826 JE.Soil.135_3136256 JE.Soil.135_3785617 JE.Soil.135_3997338 JE.Soil.139_272662 JE.Soil.139_272751 JE.Soil.139_597838 JE.Soil.139_621520 JE.Soil.139_892264 JE.Soil.139_960909 JE.Soil.139_1050335 JE.Soil.139_1050467 JE.Soil.139_2315782 JE.Soil.139_2484280 JE.Soil.139_2647115 JE.Soil.139_2696912 JE.Soil.139_2782602 JE.Soil.139_2818810 JE.Soil.139_3075494 JE.Soil.139_3764126 JE.Soil.139_3784021 JE.Soil.139_3819301 JE.Soil.139_3819361 JE.Soil.139_3855186 JE.Soil.139_3867201 JE.Soil.139_3989800 JE.Soil.139_4088907 JE.Soil.143_862584 JE.Soil.143_1304632 JE.Soil.143_1706077 JE.Soil.143_2068476 JE.Soil.143_2247941 JE.Soil.143_2564481 JE.Soil.143_2676209 JE.Soil.15_1007486 JE.Soil.15_1277506 JE.Soil.15_1878746 JE.Soil.179_14985 JE.Soil.179_65351 JE.Soil.179_85329 JE.Soil.179_104471 JE.Soil.179_106827 JE.Soil.179_107214 JE.Soil.179_107446 JE.Soil.179_191830 JE.Soil.179_202999 JE.Soil.179_355910 JE.Soil.179_356535 JE.Soil.179_391835 JE.Soil.179_430968 JE.Soil.179_462700 JE.Soil.179_462777 JE.Soil.179_463350 JE.Soil.179_477089 JE.Soil.179_581040 JE.Soil.179_592709 JE.Soil.179_652061 JE.Soil.179_686770 JE.Soil.179_723701 JE.Soil.179_766750 JE.Soil.179_779684 JE.Soil.179_1067571 JE.Soil.179_1081405 JE.Soil.179_1121866 JE.Soil.179_1135769 JE.Soil.179_1150511 JE.Soil.179_1207206 JE.Soil.179_1227484 JE.Soil.179_1233772 JE.Soil.179_1234270 JE.Soil.179_1255786 JE.Soil.179_1256402 JE.Soil.179_1384887 JE.Soil.179_1469617 JE.Soil.179_1606151 JE.Soil.179_1732997 JE.Soil.179_1890427 JE.Soil.179_1896960 JE.Soil.179_1904014 JE.Soil.179_1958542 JE.Soil.179_2003654 JE.Soil.179_2091886 JE.Soil.179_2116748 JE.Soil.179_2122108 JE.Soil.179_2224886 JE.Soil.179_2270858 JE.Soil.179_2339367 JE.Soil.179_2399675 JE.Soil.179_2497229 JE.Soil.179_2518834 JE.Soil.183_90782 JE.Soil.183_306185 JE.Soil.183_670907 JE.Soil.183_799726 JE.Soil.183_944954 JE.Soil.183_1616201 JE.Soil.183_1628610 JE.Soil.187_59819 JE.Soil.187_244739 JE.Soil.187_304870 JE.Soil.187_370116 JE.Soil.187_757341 JE.Soil.187_831061 JE.Soil.187_1204645 JE.Soil.187_1284283 JE.Soil.187_1405819 JE.Soil.187_1583783 JE.Soil.187_1715263 JE.Soil.187_2016933 JE.Soil.187_2083832 JE.Soil.191_147798 JE.Soil.191_291080 JE.Soil.191_449940 JE.Soil.191_734107 JE.Soil.191_940675 JE.Soil.191_996494 JE.Soil.191_1079151 JE.Soil.191_1131875 JE.Soil.191_1150753 JE.Soil.191_1483000 JE.Soil.191_1516540 JE.Soil.191_1604105 JE.Soil.191_1694741 JE.Soil.191_1745474 JE.Soil.191_1855935 JE.Soil.191_1856468 JE.Soil.191_1919837 JE.Soil.191_2126130 JE.Soil.191_2131180 JE.Soil.195_453128 JE.Soil.195_509023 JE.Soil.195_629886 JE.Soil.195_782480 JE.Soil.195_811789 JE.Soil.195_1019948 JE.Soil.195_1077267 JE.Soil.195_1126272 JE.Soil.195_1148258 JE.Soil.195_1329221 JE.Soil.195_1393649 JE.Soil.195_1418252 JE.Soil.195_1483882 JE.Soil.195_1483908 JE.Soil.195_1528007 JE.Soil.195_1712280 JE.Soil.195_1873694 JE.Soil.195_1990725 JE.Soil.195_2187791 JE.Soil.195_2230201 JE.Soil.199_51573 JE.Soil.199_95353 JE.Soil.199_430005 JE.Soil.199_461572 JE.Soil.199_767022 JE.Soil.199_832029 JE.Soil.199_880704 JE.Soil.199_893226 JE.Soil.199_928473 JE.Soil.199_928731 JE.Soil.199_1003770 JE.Soil.199_1032085 JE.Soil.199_1033869 JE.Soil.199_1155533 JE.Soil.199_1177446 JE.Soil.199_1188798 JE.Soil.199_1545605 JE.Soil.199_1552890 JE.Soil.199_1656957 JE.Soil.199_1701882 JE.Soil.199_1736061 JE.Soil.199_1848424 JE.Soil.199_1912222 JE.Soil.199_1917143 JE.Soil.199_1982663 JE.Soil.19_172519 JE.Soil.19_297680 JE.Soil.19_299972 JE.Soil.19_571139 JE.Soil.19_571345 JE.Soil.19_730604 JE.Soil.19_730748 JE.Soil.19_906958 JE.Soil.19_1419454 JE.Soil.19_1571289 JE.Soil.19_1598524 JE.Soil.19_1697721 JE.Soil.19_1728167 JE.Soil.19_1824788 JE.Soil.19_1827465 JE.Soil.19_1921314 JE.Soil.19_2036527 JE.Soil.19_2042186 JE.Soil.211_226723 JE.Soil.211_459997 JE.Soil.211_942176 JE.Soil.211_1267974 JE.Soil.211_1297638 JE.Soil.211_1549571 JE.Soil.211_1708747 JE.Soil.211_2001173 JE.Soil.211_2158804 JE.Soil.211_2220834 JE.Soil.211_2686125 JE.Soil.211_2734334 JE.Soil.211_3412497 JE.Soil.211_3757031 JE.Soil.211_3943648 JE.Soil.211_3961507 JE.Soil.215_21939 JE.Soil.215_122280 JE.Soil.215_126586 JE.Soil.215_234695 JE.Soil.215_655465 JE.Soil.215_655895 JE.Soil.215_738673 JE.Soil.215_853112 JE.Soil.215_1019938 JE.Soil.215_1066255 JE.Soil.215_1430066 JE.Soil.215_1618096 JE.Soil.215_1911428 JE.Soil.215_1976532 JE.Soil.215_2010744 JE.Soil.215_2062758 JE.Soil.215_2206580 JE.Soil.215_2285942 JE.Soil.215_2515230 JE.Soil.215_2538783 JE.Soil.219_49104 JE.Soil.219_142274 JE.Soil.219_361777 JE.Soil.219_431866 JE.Soil.219_684447 JE.Soil.219_852075 JE.Soil.219_867016 JE.Soil.219_908879 JE.Soil.219_958014 JE.Soil.219_1031780 JE.Soil.219_1239190 JE.Soil.219_1401171 JE.Soil.219_1528816 JE.Soil.219_1574136 JE.Soil.219_1789943 JE.Soil.219_2237515 JE.Soil.219_2255482 JE.Soil.223_786998 JE.Soil.223_2370875 JE.Soil.227_1180828 JE.Soil.23_26528 JE.Soil.23_60690 JE.Soil.23_238508 JE.Soil.23_272329 JE.Soil.23_383112 JE.Soil.23_387004 JE.Soil.23_741940 JE.Soil.23_756044 JE.Soil.23_863752 JE.Soil.23_1074205 JE.Soil.23_1436782 JE.Soil.23_1549103 JE.Soil.23_1705341 JE.Soil.27_846419 JE.Soil.27_1236389 JE.Soil.27_1589246 JE.Soil.27_1987010 JE.Soil.27_3152287 JE.Soil.27_3185908 JE.Soil.27_3492658 JE.Soil.27_3529719 JE.Soil.27_3676098 JE.Soil.27_4024719 JE.Soil.27_4850853 JE.Soil.35_420317 JE.Soil.35_482566 JE.Soil.35_578784 JE.Soil.35_1053543 JE.Soil.35_1079680 JE.Soil.35_1313249 JE.Soil.35_1317038 JE.Soil.35_1380793 JE.Soil.35_1401599 JE.Soil.35_1586341 JE.Soil.35_2117145 JE.Soil.35_2125601 JE.Soil.35_2260596 JE.Soil.35_2324159 JE.Soil.35_2346304 JE.Soil.35_2359041 JE.Soil.35_2434393 JE.Soil.35_2769113 JE.Soil.35_2793286 JE.Soil.35_2819129 JE.Soil.35_2843994 JE.Soil.35_3090688 JE.Soil.35_3381281 JE.Soil.35_3511693 JE.Soil.35_3679688 JE.Soil.35_3826648 JE.Soil.35_3991246 JE.Soil.39_347526 JE.Soil.39_669084 JE.Soil.39_1454070 JE.Soil.39_2007224 JE.Soil.39_3287316 JE.Soil.39_3794916 JE.Soil.39_3802032 JE.Soil.3_118050 JE.Soil.3_231335 JE.Soil.3_629683 JE.Soil.3_836580 JE.Soil.3_870444 JE.Soil.3_892483 JE.Soil.3_960594 JE.Soil.3_984332 JE.Soil.3_1001457 JE.Soil.3_1156926 JE.Soil.3_1418989 JE.Soil.3_1542324 JE.Soil.3_1572556 JE.Soil.3_1708071 JE.Soil.3_1721372 JE.Soil.3_1750116 JE.Soil.3_1939693 JE.Soil.3_2408157 JE.Soil.43_301288 JE.Soil.43_661954 JE.Soil.43_1040216 JE.Soil.43_1294445 JE.Soil.43_1299862 JE.Soil.43_1370001 JE.Soil.43_1692970 JE.Soil.43_1811137 JE.Soil.43_2139902 JE.Soil.43_2144327 JE.Soil.43_2690459 JE.Soil.43_2776827 JE.Soil.43_3028738 JE.Soil.43_3275178 JE.Soil.47_127647 JE.Soil.47_185188 JE.Soil.47_208754 JE.Soil.47_595262 JE.Soil.47_675446 JE.Soil.47_688025 JE.Soil.47_774448 JE.Soil.47_1319580 JE.Soil.47_1343340 JE.Soil.47_1343482 JE.Soil.47_1450858 JE.Soil.47_1512721 JE.Soil.47_1516220 JE.Soil.47_1777782 JE.Soil.47_2343744 JE.Soil.47_2531861 JE.Soil.47_2646073 JE.Soil.47_2731681 JE.Soil.47_2804044 JE.Soil.47_3160647 JE.Soil.7_270662 JE.Soil.7_293342 JE.Soil.7_305344 JE.Soil.7_321371 JE.Soil.7_540268 JE.Soil.7_603029 JE.Soil.7_605576 JE.Soil.7_681825 JE.Soil.7_683228 JE.Soil.7_692602 JE.Soil.7_733065 JE.Soil.7_1006002 JE.Soil.7_1017587 JE.Soil.7_1158333 JE.Soil.83_150506 JE.Soil.83_305442 JE.Soil.83_1024784 JE.Soil.83_1063964 JE.Soil.83_1066337 JE.Soil.83_2005160 JE.Soil.83_2016095 JE.Soil.83_2396317 JE.Lundberg.107_331471 JE.Lundberg.11_2166632 JE.Lundberg.125_13373 JE.Lundberg.125_1297576 JE.Lundberg.128_37346 JE.Lundberg.128_102894 JE.Lundberg.128_144665 JE.Lundberg.128_498303 JE.Lundberg.131_1380447 JE.Lundberg.134_76741 JE.Lundberg.134_83229 JE.Lundberg.137_839832 JE.Lundberg.137_1554551 JE.Lundberg.140_99620 JE.Lundberg.143_206438 JE.Lundberg.149_1027010 JE.Lundberg.167_441368 JE.Lundberg.167_643940 JE.Lundberg.167_1007766 JE.Lundberg.167_1008028 JE.Lundberg.173_884 JE.Lundberg.176_699552 JE.Lundberg.176_784243 JE.Lundberg.176_1925163 JE.Lundberg.176_2351468 JE.Lundberg.17_511605 JE.Lundberg.17_1359657 JE.Lundberg.188_118577 JE.Lundberg.188_310455 JE.Lundberg.188_512939 JE.Lundberg.188_532784 JE.Lundberg.188_532861 JE.Lundberg.188_810072 JE.Lundberg.188_881299 JE.Lundberg.188_946880 JE.Lundberg.188_1795230 JE.Lundberg.191_486102 JE.Lundberg.191_757166 JE.Lundberg.191_1543574 JE.Lundberg.20_1070137 JE.Lundberg.20_1144871 JE.Lundberg.20_1156604 JE.Lundberg.23_1255685 JE.Lundberg.26_210340 JE.Lundberg.26_521226 JE.Lundberg.26_847602 JE.Lundberg.26_1101390 JE.Lundberg.26_1101534 JE.Lundberg.26_1162582 JE.Lundberg.26_1214824 JE.Lundberg.26_1346854 JE.Lundberg.26_1483358 JE.Lundberg.26_1708726 JE.Lundberg.29_139237 JE.Lundberg.29_462888 JE.Lundberg.29_463055 JE.Lundberg.29_604841 JE.Lundberg.29_626124 JE.Lundberg.29_671259 JE.Lundberg.29_745982 JE.Lundberg.29_789858 JE.Lundberg.29_789982 JE.Lundberg.29_919055 JE.Lundberg.29_966748 JE.Lundberg.29_977115 JE.Lundberg.29_1753339 JE.Lundberg.29_1753471 JE.Lundberg.2_411210 JE.Lundberg.2_539911 JE.Lundberg.2_876779 JE.Lundberg.2_939854 JE.Lundberg.32_16119 JE.Lundberg.32_78868 JE.Lundberg.32_356694 JE.Lundberg.32_356715 JE.Lundberg.32_427888 JE.Lundberg.32_748367 JE.Lundberg.32_748661 JE.Lundberg.32_1199291 JE.Lundberg.32_1411284 JE.Lundberg.32_1432321 JE.Lundberg.32_1463196 JE.Lundberg.32_1546771 JE.Lundberg.32_1605618 JE.Lundberg.32_1614251 JE.Lundberg.32_1628868 JE.Lundberg.32_1629041 JE.Lundberg.32_1709623 JE.Lundberg.35_64306 JE.Lundberg.35_228645 JE.Lundberg.35_522319 JE.Lundberg.35_666001 JE.Lundberg.38_399197 JE.Lundberg.38_558227 JE.Lundberg.38_671567 JE.Lundberg.38_936029 JE.Lundberg.38_1238322 JE.Lundberg.38_1462398 JE.Lundberg.38_1462491 JE.Lundberg.38_1468404 JE.Lundberg.38_1468688 JE.Lundberg.41_815690 JE.Lundberg.41_1002220 JE.Lundberg.44_33202 JE.Lundberg.44_480188 JE.Lundberg.44_535611 JE.Lundberg.44_541299 JE.Lundberg.44_739672 JE.Lundberg.44_739695 JE.Lundberg.44_904057 JE.Lundberg.44_1101524 JE.Lundberg.44_1216485 JE.Lundberg.44_1426725 JE.Lundberg.44_1473190 JE.Lundberg.44_1676064 JE.Lundberg.44_1758974 JE.Lundberg.44_1879163 JE.Lundberg.44_1879363 JE.Lundberg.44_1901368 JE.Lundberg.47_18799 JE.Lundberg.47_20728 JE.Lundberg.47_39190 JE.Lundberg.47_63985 JE.Lundberg.47_110342 JE.Lundberg.47_154127 JE.Lundberg.47_209524 JE.Lundberg.47_271502 JE.Lundberg.47_292302 JE.Lundberg.47_412232 JE.Lundberg.47_431247 JE.Lundberg.47_503011 JE.Lundberg.47_519324 JE.Lundberg.47_535158 JE.Lundberg.47_540905 JE.Lundberg.47_559978 JE.Lundberg.47_560200 JE.Lundberg.47_578549 JE.Lundberg.47_608985 JE.Lundberg.47_847444 JE.Lundberg.47_895479 JE.Lundberg.47_913309 JE.Lundberg.47_918857 JE.Lundberg.47_947738 JE.Lundberg.47_977469 JE.Lundberg.47_988873 JE.Lundberg.47_1019340 JE.Lundberg.47_1069404 JE.Lundberg.47_1069571 JE.Lundberg.47_1227092 JE.Lundberg.47_1240895 JE.Lundberg.47_1241190 JE.Lundberg.47_1312551 JE.Lundberg.47_1359921 JE.Lundberg.47_1381922 JE.Lundberg.47_1382063 JE.Lundberg.47_1389478 JE.Lundberg.47_1390086 JE.Lundberg.47_1432503 JE.Lundberg.47_1491291 JE.Lundberg.47_1491759 JE.Lundberg.47_1597117 JE.Lundberg.47_1809080 JE.Lundberg.47_1828231 JE.Lundberg.47_1862241 JE.Lundberg.47_1874017 JE.Lundberg.47_1874109 JE.Lundberg.53_1441277 JE.Lundberg.5_175802 JE.Lundberg.5_1816661 JE.Lundberg.5_1854395 JE.Lundberg.77_126010 JE.Soil.103_840823 JE.Soil.103_850576 JE.Soil.103_1069075 JE.Soil.103_1358671 JE.Soil.103_1461571 JE.Soil.103_2268922 JE.Soil.103_2910022 JE.Soil.107_55365 JE.Soil.107_205140 JE.Soil.107_281264 JE.Soil.107_303268 JE.Soil.107_550010 JE.Soil.107_860290 JE.Soil.107_900880 JE.Soil.107_1136260 JE.Soil.107_1395389 JE.Soil.107_1435017 JE.Soil.107_1653733 JE.Soil.107_1988837 JE.Soil.107_2014234 JE.Soil.107_2199808 JE.Soil.111_1478929 JE.Soil.111_1602458 JE.Soil.111_2062954 JE.Soil.111_2481911 JE.Soil.115_107207 JE.Soil.115_272664 JE.Soil.115_903324 JE.Soil.115_938612 JE.Soil.115_1032686 JE.Soil.115_1664907 JE.Soil.115_2624957 JE.Soil.115_3148928 JE.Soil.115_3150041 JE.Soil.119_80369 JE.Soil.119_178182 JE.Soil.119_518736 JE.Soil.119_807741 JE.Soil.119_978175 JE.Soil.119_1191704 JE.Soil.119_1476980 JE.Soil.119_1662674 JE.Soil.127_335372 JE.Soil.127_520241 JE.Soil.127_520400 JE.Soil.127_541551 JE.Soil.127_1344718 JE.Soil.127_1361245 JE.Soil.127_1371340 JE.Soil.127_1556447 JE.Soil.127_1609765 JE.Soil.127_2012921 JE.Soil.127_2021795 JE.Soil.127_2749978 JE.Soil.127_2750147 JE.Soil.127_2826296 JE.Soil.127_3186281 JE.Soil.131_63672 JE.Soil.135_3266803 JE.Soil.139_26098 JE.Soil.139_208287 JE.Soil.139_216369 JE.Soil.139_319030 JE.Soil.139_590735 JE.Soil.139_1432093 JE.Soil.139_1600586 JE.Soil.139_2283338 JE.Soil.139_3208751 JE.Soil.139_3411679 JE.Soil.143_263542 JE.Soil.143_645238 JE.Soil.143_856694 JE.Soil.143_939580 JE.Soil.143_1140061 JE.Soil.143_1361589 JE.Soil.143_1422097 JE.Soil.143_1984163 JE.Soil.143_2330086 JE.Soil.143_2447022 JE.Soil.15_379932 JE.Soil.15_380022 JE.Soil.187_281452 JE.Soil.191_1047524 JE.Soil.191_2168887 JE.Soil.195_549817 JE.Soil.219_1514365 JE.Soil.219_2232184 JE.Soil.231_2165071 JE.Soil.231_2604736 JE.Soil.231_2605303 JE.Soil.279_77535 JE.Soil.279_964326 JE.Soil.279_1206870 JE.Soil.279_1994446 JE.Soil.279_2076370 JE.Soil.27_2607459 JE.Soil.283_846169 JE.Soil.283_1771860 JE.Soil.283_2048442 JE.Soil.283_2210842 JE.Soil.283_2238699 JE.Soil.283_2793388 JE.Soil.287_263031 JE.Soil.287_792942 JE.Soil.287_900328 JE.Soil.287_1121705 JE.Soil.287_1455142 JE.Soil.287_1541631 JE.Soil.287_1547922 JE.Soil.287_1563920 JE.Soil.291_45558 JE.Soil.291_219988 JE.Soil.291_362041 JE.Soil.291_1039849 JE.Soil.291_1361883 JE.Soil.291_1428929 JE.Soil.291_1641935 JE.Soil.291_1946778 JE.Soil.291_1993843 JE.Soil.291_2011844 JE.Soil.295_969351 JE.Soil.295_1975154 JE.Soil.307_212126 JE.Soil.307_392245 JE.Soil.307_641153 JE.Soil.307_818786 JE.Soil.307_828489 JE.Soil.307_982321 JE.Soil.307_1193005 JE.Soil.315_654127 JE.Soil.315_718201 JE.Soil.315_1967527 JE.Soil.315_2499124 JE.Soil.315_2579193 JE.Soil.319_37601 JE.Soil.319_1607844 JE.Soil.319_1971070 JE.Soil.3_92450 JE.Soil.3_340695 JE.Soil.3_703550 JE.Soil.3_1540228 JE.Soil.3_1681305 JE.Soil.3_2021575 JE.Soil.3_2632896 JE.Soil.43_2472808 JE.Soil.59_2690802 JE.Soil.59_2690898 JE.Soil.75_584699 JE.Soil.75_1834527 JE.Soil.75_2202135 JE.Soil.75_3523124 JE.Soil.7_562776 JE.Soil.99_83953 JE.Soil.99_363261 JE.Soil.99_699339 JE.Soil.99_741724 JE.Soil.99_1699848 JE.Soil.99_1907653 JE.Soil.99_2503138 JE.Lundberg.104_800797 JE.Lundberg.107_717547 JE.Lundberg.107_1245792 JE.Lundberg.107_1743169 JE.Lundberg.107_2687022 JE.Lundberg.110_1522293 JE.Lundberg.116_18876 JE.Lundberg.119_166785 JE.Lundberg.119_468258 JE.Lundberg.119_524954 JE.Lundberg.119_564001 JE.Lundberg.119_740989 JE.Lundberg.119_783546 JE.Lundberg.119_1790437 JE.Lundberg.11_219827 JE.Lundberg.125_1155992 JE.Lundberg.128_331093 JE.Lundberg.128_421633 JE.Lundberg.131_333061 JE.Lundberg.131_1110850 JE.Lundberg.137_166528 JE.Lundberg.143_674760 JE.Lundberg.149_1297421 JE.Lundberg.188_868962 JE.Lundberg.23_1064809 JE.Lundberg.29_650363 JE.Lundberg.29_939892 JE.Lundberg.29_975411 JE.Lundberg.29_975704 JE.Lundberg.32_153201 JE.Lundberg.32_986079 JE.Lundberg.35_1520419 JE.Lundberg.38_776918 JE.Lundberg.38_1121521 JE.Lundberg.38_1121526 JE.Lundberg.41_173926 JE.Lundberg.41_174137 JE.Lundberg.41_380449 JE.Lundberg.41_556605 JE.Lundberg.41_945792 JE.Lundberg.41_1583104 JE.Lundberg.41_1583414 JE.Lundberg.44_231509 JE.Lundberg.44_1120848 JE.Lundberg.44_1367727 JE.Lundberg.44_1829230 JE.Lundberg.47_61473 JE.Lundberg.47_544448 JE.Lundberg.47_662221 JE.Lundberg.47_699380 JE.Lundberg.47_795961 JE.Lundberg.47_827372 JE.Lundberg.47_1523085 JE.Lundberg.47_1523131 JE.Lundberg.98_701741 JE.Soil.15_101317 JE.Soil.15_1232016 JE.Soil.15_1525074 JE.Soil.179_161030 JE.Soil.179_217508 JE.Soil.179_272322 JE.Soil.179_336763 JE.Soil.179_408760 JE.Soil.179_446174 JE.Soil.179_635059 JE.Soil.179_688527 JE.Soil.179_793005 JE.Soil.179_847342 JE.Soil.179_1130586 JE.Soil.179_1173906 JE.Soil.179_1476527 JE.Soil.179_1561810 JE.Soil.179_1594360 JE.Soil.179_1610551 JE.Soil.179_1761315 JE.Soil.179_1762742 JE.Soil.179_1923716 JE.Soil.179_1942504 JE.Soil.179_2128572 JE.Soil.179_2380048 JE.Soil.179_2419027 JE.Soil.183_68466 JE.Soil.183_244090 JE.Soil.183_284400 JE.Soil.187_100331 JE.Soil.187_263444 JE.Soil.187_827643 JE.Soil.187_851613 JE.Soil.187_1055005 JE.Soil.187_1132747 JE.Soil.187_1388545 JE.Soil.187_1592445 JE.Soil.187_2070491 JE.Soil.187_2122515 JE.Soil.191_1077 JE.Soil.191_28962 JE.Soil.191_65171 JE.Soil.191_189537 JE.Soil.191_246794 JE.Soil.191_366717 JE.Soil.191_442619 JE.Soil.191_532492 JE.Soil.191_675365 JE.Soil.191_965549 JE.Soil.191_1076288 JE.Soil.191_1470066 JE.Soil.191_1611460 JE.Soil.191_1630005 JE.Soil.191_1644607 JE.Soil.191_1913490 JE.Soil.191_1982460 JE.Soil.191_2191216 JE.Soil.191_2215519 JE.Soil.195_113186 JE.Soil.195_316072 JE.Soil.195_817947 JE.Soil.195_883436 JE.Soil.195_1400008 JE.Soil.195_1400403 JE.Soil.195_1688259 JE.Soil.195_1752709 JE.Soil.195_1910132 JE.Soil.195_2331329 JE.Soil.199_77344 JE.Soil.199_105726 JE.Soil.199_325076 JE.Soil.199_399231 JE.Soil.199_435863 JE.Soil.199_473105 JE.Soil.199_638223 JE.Soil.199_676876 JE.Soil.199_754267 JE.Soil.199_859725 JE.Soil.199_962218 JE.Soil.199_1038216 JE.Soil.199_1099112 JE.Soil.199_1186172 JE.Soil.199_1368244 JE.Soil.199_1545569 JE.Soil.199_1579914 JE.Soil.199_1679092 JE.Soil.199_1720864 JE.Soil.199_1725638 JE.Soil.199_2093243 JE.Soil.19_116432 JE.Soil.19_346961 JE.Soil.19_371039 JE.Soil.19_451466 JE.Soil.19_492772 JE.Soil.19_665988 JE.Soil.19_688731 JE.Soil.19_701251 JE.Soil.19_1365502 JE.Soil.19_1753578 JE.Soil.19_1762689 JE.Soil.19_1764352 JE.Soil.19_1974642 JE.Soil.19_1995102 JE.Soil.19_2052521 JE.Soil.19_2054716 JE.Soil.211_1059479 JE.Soil.215_438616 JE.Soil.215_818817 JE.Soil.215_882606 JE.Soil.215_919765 JE.Soil.215_1456594 JE.Soil.215_1550405 JE.Soil.215_1580647 JE.Soil.215_2063197 JE.Soil.215_2233416 JE.Soil.215_2346606 JE.Soil.215_2415146 JE.Soil.219_163999 JE.Soil.219_232866 JE.Soil.219_401810 JE.Soil.219_746294 JE.Soil.219_962953 JE.Soil.219_1416964 JE.Soil.219_1668929 JE.Soil.219_1798221 JE.Soil.219_2226190 JE.Soil.223_167150 JE.Soil.223_277351 JE.Soil.223_518825 JE.Soil.223_614070 JE.Soil.223_1364711 JE.Soil.223_1618697 JE.Soil.223_2073706 JE.Soil.223_2425368 JE.Soil.223_2528833 JE.Soil.223_2691895 JE.Soil.23_66164 JE.Soil.23_182698 JE.Soil.23_692505 JE.Soil.23_893403 JE.Soil.23_893486 JE.Soil.23_1253935 JE.Soil.23_1627767 JE.Soil.23_1668298 JE.Soil.23_1721436 JE.Soil.27_87612 JE.Soil.27_1020520 JE.Soil.27_1228623 JE.Soil.27_1938890 JE.Soil.27_3746065 JE.Soil.27_3952159 JE.Soil.35_383071 JE.Soil.35_573102 JE.Soil.35_576342 JE.Soil.35_851917 JE.Soil.35_1278894 JE.Soil.35_1508626 JE.Soil.35_1629716 JE.Soil.35_2321498 JE.Soil.35_2465610 JE.Soil.35_2631070 JE.Soil.35_2660612 JE.Soil.35_3020315 JE.Soil.35_3157483 JE.Soil.35_3161531 JE.Soil.35_3199336 JE.Soil.35_3479981 JE.Soil.35_3556667 JE.Soil.35_3848760 JE.Soil.35_3877998 JE.Soil.39_860870 JE.Soil.39_872459 JE.Soil.39_921206 JE.Soil.39_929313 JE.Soil.39_1110532 JE.Soil.39_1270947 JE.Soil.39_2490249 JE.Soil.39_3371643 JE.Soil.39_3431083 JE.Soil.3_313226 JE.Soil.3_563178 JE.Soil.3_767590 JE.Soil.3_809182 JE.Soil.3_1030476 JE.Soil.3_1244787 JE.Soil.3_1308538 JE.Soil.3_1314522 JE.Soil.3_1406941 JE.Soil.3_1480443 JE.Soil.3_1497019 JE.Soil.3_1579079 JE.Soil.3_2537421 JE.Soil.43_155735 JE.Soil.43_576667 JE.Soil.43_576737 JE.Soil.43_622143 JE.Soil.43_622332 JE.Soil.43_3511688 JE.Soil.47_21813 JE.Soil.47_346809 JE.Soil.47_433287 JE.Soil.47_508096 JE.Soil.47_676851 JE.Soil.47_723599 JE.Soil.47_861072 JE.Soil.47_901379 JE.Soil.47_1413617 JE.Soil.47_1428438 JE.Soil.47_1479171 JE.Soil.47_1738054 JE.Soil.47_2014766 JE.Soil.47_2468514 JE.Soil.47_2803245 JE.Soil.47_3010754 JE.Soil.7_681238 JE.Soil.7_686476 JE.Soil.7_702874 JE.Soil.7_738090 JE.Soil.7_951453 JE.Soil.7_1227096 JE.Soil.7_1259056 JE.Lundberg.107_187184 JE.Lundberg.110_458103 JE.Lundberg.110_1003534 JE.Lundberg.113_629458 JE.Lundberg.113_629560 JE.Lundberg.113_1165459 JE.Lundberg.122_27437 JE.Lundberg.122_154652 JE.Lundberg.125_168863 JE.Lundberg.125_363200 JE.Lundberg.125_572701 JE.Lundberg.125_643810 JE.Lundberg.125_1242546 JE.Lundberg.128_67109 JE.Lundberg.128_541795 JE.Lundberg.128_567860 JE.Lundberg.128_695310 JE.Lundberg.131_742948 JE.Lundberg.131_1411630 JE.Lundberg.134_959370 JE.Lundberg.137_4592 JE.Lundberg.137_109196 JE.Lundberg.137_978367 JE.Lundberg.137_1085180 JE.Lundberg.137_1085878 JE.Lundberg.137_1086076 JE.Lundberg.137_1171969 JE.Lundberg.137_1236510 JE.Lundberg.140_789880 JE.Lundberg.143_45324 JE.Lundberg.143_948212 JE.Lundberg.143_1350793 JE.Lundberg.176_2252864 JE.Lundberg.68_1259303 JE.Lundberg.68_2209028 JE.Lundberg.74_1652075 JE.Lundberg.74_1652085 JE.Lundberg.77_482943 JE.Lundberg.77_1784391 JE.Lundberg.77_1842114 JE.Lundberg.80_520852 JE.Lundberg.80_525852 JE.Soil.127_2629087 JE.Soil.127_2642591 JE.Soil.131_818156 JE.Soil.131_1915143 JE.Soil.131_2692312 JE.Soil.131_3012762 JE.Soil.131_3103937 JE.Soil.131_3183583 JE.Soil.131_4507607 JE.Soil.131_4867240 JE.Soil.131_4908553 JE.Soil.131_5628266 JE.Soil.131_5713103 JE.Soil.143_1080337 JE.Soil.143_2007607 JE.Soil.143_2876669 JE.Soil.15_129832 JE.Soil.15_226573 JE.Soil.179_122149 JE.Soil.179_272567 JE.Soil.179_511086 JE.Soil.179_762116 JE.Soil.179_873731 JE.Soil.179_1119497 JE.Soil.179_1455535 JE.Soil.179_1822486 JE.Soil.179_1875335 JE.Soil.179_2086336 JE.Soil.179_2331895 JE.Soil.179_2332042 JE.Soil.179_2454364 JE.Soil.183_994811 JE.Soil.183_1163817 JE.Soil.183_1379470 JE.Soil.183_1391129 JE.Soil.183_1451759 JE.Soil.183_1506994 JE.Soil.187_153713 JE.Soil.187_154034 JE.Soil.187_264323 JE.Soil.187_371237 JE.Soil.187_1239394 JE.Soil.187_1239487 JE.Soil.187_1760982 JE.Soil.191_1598391 JE.Soil.191_1954682 JE.Soil.191_2260179 JE.Soil.191_2260332 JE.Soil.195_611301 JE.Soil.195_689904 JE.Soil.195_1055379 JE.Soil.195_1066176 JE.Soil.195_1157646 JE.Soil.195_1181927 JE.Soil.195_1473798 JE.Soil.195_1571117 JE.Soil.195_1590798 JE.Soil.195_1645025 JE.Soil.195_1723391 JE.Soil.199_107821 JE.Soil.199_426939 JE.Soil.199_468494 JE.Soil.199_510775 JE.Soil.199_705515 JE.Soil.199_862168 JE.Soil.199_924940 JE.Soil.199_989108 JE.Soil.199_1454188 JE.Soil.199_1459442 JE.Soil.199_1633592 JE.Soil.199_1782275 JE.Soil.199_2125289 JE.Soil.19_537800 JE.Soil.19_1214102 JE.Soil.19_1507357 JE.Soil.211_2762984 JE.Soil.215_463105 JE.Soil.215_746183 JE.Soil.215_939837 JE.Soil.219_129303 JE.Soil.219_496407 JE.Soil.219_574978 JE.Soil.219_629306 JE.Soil.219_718302 JE.Soil.219_801202 JE.Soil.219_812918 JE.Soil.219_860218 JE.Soil.219_973393 JE.Soil.219_1036838 JE.Soil.219_1379783 JE.Soil.219_1559209 JE.Soil.219_1572718 JE.Soil.219_1663761 JE.Soil.219_1668326 JE.Soil.219_1908890 JE.Soil.219_1924131 JE.Soil.219_2021623 JE.Soil.219_2041311 JE.Soil.219_2261285 JE.Soil.223_188043 JE.Soil.223_237387 JE.Soil.223_1017948 JE.Soil.223_1694700 JE.Soil.223_1769086 JE.Soil.223_1995018 JE.Soil.223_2000598 JE.Soil.223_2279841 JE.Soil.223_2635952 JE.Soil.223_2732543 JE.Soil.223_2762221 JE.Soil.235_965400 JE.Soil.235_1220845 JE.Soil.23_404696 JE.Soil.23_1049810 JE.Soil.23_1116729 JE.Soil.27_610416 JE.Soil.27_636789 JE.Soil.27_1102726 JE.Soil.27_1107710 JE.Soil.27_1625811 JE.Soil.27_2486134 JE.Soil.27_3536967 JE.Soil.27_3558570 JE.Soil.27_4232559 JE.Soil.27_4282039 JE.Soil.27_4519768 JE.Soil.27_4791784 JE.Soil.27_4825069 JE.Soil.27_4888027 JE.Soil.35_3384857 JE.Soil.35_3384927 JE.Soil.3_158463 JE.Soil.3_887127 JE.Soil.3_1014714 JE.Soil.43_294439 JE.Soil.43_385100 JE.Soil.43_558884 JE.Soil.43_1769591 JE.Soil.43_1903347 JE.Soil.43_2082100 JE.Soil.47_1461661 JE.Soil.47_2590740 JE.Soil.47_3056716 JE.Soil.47_3172877 JE.Soil.7_4614 JE.Soil.7_5164 JE.Soil.7_82051 JE.Soil.7_265653 JE.Soil.7_668523 JE.Soil.7_1269195 JE.Lundberg.128_307449 JE.Lundberg.128_541992 JE.Lundberg.128_614124 JE.Lundberg.128_652747 JE.Lundberg.128_697554 JE.Lundberg.128_757222 JE.Lundberg.131_1392582 JE.Lundberg.137_756892 JE.Lundberg.137_1397965 JE.Lundberg.137_1463630 JE.Lundberg.137_1516001 JE.Lundberg.140_130990 JE.Lundberg.149_130238 JE.Lundberg.149_265213 JE.Lundberg.149_272083 JE.Lundberg.149_391078 JE.Lundberg.149_399067 JE.Lundberg.149_468844 JE.Lundberg.149_584819 JE.Lundberg.149_739785 JE.Lundberg.149_1187070 JE.Lundberg.149_1445330 JE.Lundberg.149_1513684 JE.Lundberg.149_1608999 JE.Lundberg.149_1722119 JE.Lundberg.149_1769057 JE.Lundberg.149_1833880 JE.Lundberg.155_93367 JE.Lundberg.155_661957 JE.Lundberg.155_1343372 JE.Lundberg.155_1566633 JE.Lundberg.155_1909342 JE.Lundberg.155_1946480 JE.Lundberg.155_2029111 JE.Lundberg.155_2029362 JE.Lundberg.155_2103344 JE.Lundberg.155_2490494 JE.Lundberg.155_3608280 JE.Lundberg.158_162026 JE.Lundberg.158_380490 JE.Lundberg.158_638528 JE.Lundberg.158_643987 JE.Lundberg.158_852953 JE.Lundberg.158_1115297 JE.Lundberg.161_418792 JE.Lundberg.161_649317 JE.Lundberg.161_927275 JE.Lundberg.161_1081434 JE.Lundberg.161_1179907 JE.Lundberg.161_1424888 JE.Lundberg.164_807261 JE.Lundberg.164_998082 JE.Lundberg.167_74836 JE.Lundberg.167_529112 JE.Lundberg.167_773467 JE.Lundberg.173_662619 JE.Lundberg.173_730762 JE.Lundberg.173_878514 JE.Lundberg.173_1115451 JE.Lundberg.173_1289178 JE.Lundberg.173_1289257 JE.Lundberg.173_1607111 JE.Lundberg.173_1607409 JE.Lundberg.176_1686201 JE.Lundberg.182_424434 JE.Lundberg.182_602252 JE.Lundberg.182_838472 JE.Lundberg.191_1483351 JE.Lundberg.29_340872 JE.Lundberg.29_444788 JE.Lundberg.29_608751 JE.Lundberg.29_653669 JE.Lundberg.29_952698 JE.Lundberg.32_475209 JE.Lundberg.32_755501 JE.Lundberg.32_1378993 JE.Lundberg.32_1668396 JE.Lundberg.35_137721 JE.Lundberg.35_426376 JE.Lundberg.35_426648 JE.Lundberg.35_1210472 JE.Lundberg.38_1723497 JE.Lundberg.44_812239 JE.Lundberg.44_912340 JE.Lundberg.47_1023492 JE.Lundberg.65_863122 JE.Lundberg.74_265711 JE.Lundberg.77_47731 JE.Soil.131_1507757 JE.Soil.131_3073585 JE.Soil.131_4213565 JE.Soil.131_4546104 JE.Soil.131_4965084 JE.Soil.131_5177430 JE.Soil.131_5338010 JE.Soil.131_5557732 JE.Soil.179_234927 JE.Soil.179_436657 JE.Soil.179_1054536 JE.Soil.179_1115530 JE.Soil.179_2520003 JE.Soil.187_251037 JE.Soil.187_1455165 JE.Soil.187_1745617 JE.Soil.195_553732 JE.Soil.199_668655 JE.Soil.215_245816 JE.Soil.219_670545 JE.Soil.219_987866 JE.Soil.219_987942 JE.Soil.231_2586336 JE.Soil.23_904382 JE.Soil.23_1595876 JE.Soil.27_919875 JE.Soil.27_2206213 JE.Soil.27_2830851 JE.Soil.35_2637816 JE.Soil.39_2549633 JE.Soil.3_175754 JE.Soil.3_448760 JE.Soil.3_448976 JE.Soil.3_804557 JE.Soil.3_871107 JE.Soil.3_1179618 JE.Soil.3_1769345 JE.Soil.43_487996 JE.Soil.47_783559 JE.Soil.47_1443669 JE.Soil.47_2058687 JE.Soil.47_2168431 JE.Soil.63_639912 JE.Soil.67_31553 JE.Soil.67_2108161 JE.Soil.67_2382671 JE.Soil.75_280050 JE.Lundberg.125_498594 JE.Lundberg.125_1113990 JE.Lundberg.128_149866 JE.Lundberg.128_409521 JE.Lundberg.128_801866 JE.Lundberg.128_802160 JE.Lundberg.128_883320 JE.Lundberg.131_161116 JE.Lundberg.131_232015 JE.Lundberg.131_497229 JE.Lundberg.131_605990 JE.Lundberg.131_664465 JE.Lundberg.131_1012819 JE.Lundberg.131_1248072 JE.Lundberg.131_1257589 JE.Lundberg.131_1409713 JE.Lundberg.134_1104515 JE.Lundberg.137_166632 JE.Lundberg.137_354074 JE.Lundberg.137_677687 JE.Lundberg.137_847859 JE.Lundberg.137_1553758 JE.Lundberg.140_258097 JE.Lundberg.140_524558 JE.Lundberg.140_1395961 JE.Lundberg.140_1644282 JE.Lundberg.143_851096 JE.Lundberg.143_1746023 JE.Lundberg.143_1914905 JE.Lundberg.149_343793 JE.Lundberg.149_606123 JE.Lundberg.149_606285 JE.Lundberg.149_1025817 JE.Lundberg.149_1173042 JE.Lundberg.149_1295007 JE.Lundberg.149_1575887 JE.Lundberg.149_1611713 JE.Lundberg.149_1633952 JE.Lundberg.149_1771191 JE.Lundberg.149_1859661 JE.Lundberg.155_116550 JE.Lundberg.155_1286722 JE.Lundberg.155_1292203 JE.Lundberg.155_1596886 JE.Lundberg.158_1267348 JE.Lundberg.161_560305 JE.Soil.183_649602 JE.Soil.239_1003195 JE.Soil.239_2976099 JE.Soil.43_540513 JE.Soil.43_2628946 JE.Soil.59_1419557 JE.Soil.59_2027830 JE.Soil.59_2604723 JE.Soil.59_2815466 JE.Soil.63_413857 JE.Soil.71_25049 JE.Soil.71_933560 JE.Soil.71_1176559 JE.Soil.71_2502813 JE.Soil.75_106095 JE.Soil.75_1925187 JE.Soil.75_2561687 JE.Lundberg.182_533505 JE.Lundberg.182_1870217 JE.Soil.15_1630068 JE.Soil.179_92698 JE.Soil.179_253906 JE.Soil.179_875729 JE.Soil.179_1357008 JE.Soil.179_1549957 JE.Soil.179_1722054 JE.Soil.183_171183 JE.Soil.183_447171 JE.Soil.199_56459 JE.Soil.215_1440924 JE.Soil.219_32745 JE.Soil.219_956188 JE.Soil.219_1756071 JE.Soil.223_469381 JE.Soil.231_321643 JE.Soil.231_670280 JE.Soil.23_1198132 JE.Soil.23_1475090 JE.Soil.23_1502241 JE.Soil.27_761263 JE.Soil.27_4246973 JE.Soil.35_2123001 JE.Soil.35_2458533 JE.Soil.35_2658864 JE.Soil.47_2386963 JE.Soil.7_218528 JE.Soil.7_1184839 JE.Lundberg.122_851152 JE.Lundberg.125_567595 JE.Lundberg.128_452972 JE.Lundberg.128_536692 JE.Lundberg.131_868573 JE.Lundberg.137_31083 JE.Lundberg.137_870456 JE.Lundberg.137_962252 JE.Lundberg.137_1042402 JE.Lundberg.137_1197893 JE.Lundberg.137_1303418 JE.Lundberg.143_1795676 JE.Lundberg.149_117262 JE.Lundberg.149_117582 JE.Lundberg.152_252867 JE.Lundberg.152_399942 JE.Lundberg.152_505464 JE.Lundberg.155_559124 JE.Lundberg.155_1122552 JE.Lundberg.155_1707652 JE.Lundberg.155_2213269 JE.Lundberg.158_148801 JE.Lundberg.158_669181 JE.Lundberg.158_872133 JE.Lundberg.158_1348765 JE.Lundberg.164_210968 JE.Soil.179_484362 JE.Soil.235_158599 JE.Soil.83_564069 JE.Lundberg.131_97303 JE.Lundberg.134_63672 JE.Lundberg.134_783344 JE.Lundberg.143_1637682 JE.Lundberg.149_196722 JE.Lundberg.164_497996 JE.Lundberg.167_482446 JE.Soil.51_319834 JE.Soil.59_2169882 JE.Soil.63_179265 JE.Soil.63_2620069 JE.Soil.75_3540681 JE.Soil.95_830825 JE.Soil.95_1555512 JE.Soil.95_1801175 JE.Soil.227_1009478 JE.Soil.227_1009652 JE.Soil.235_542737 JE.Soil.235_543279 JE.Soil.83_530428 JE.Soil.83_1521880 JE.Soil.83_2261239 JE.Soil.83_2343320 JE.Soil.83_2347901 JE.Soil.95_95548 JE.Soil.95_548077 JE.Soil.95_2020510 JE.Soil.95_2026101 JE.Soil.95_2564059 JE.Lundberg.125_172013 JE.Lundberg.158_391912 JE.Soil.131_2005450 JE.Soil.131_4213529 JE.Soil.191_1535444 JE.Soil.23_888199 JE.Soil.71_1648369 JE.Lundberg.128_152090 JE.Lundberg.137_112324 JE.Lundberg.137_1014297 JE.Lundberg.140_1636315 JE.Lundberg.143_1832232 JE.Soil.219_1329635 JE.Soil.67_956659 JE.Soil.67_1323644 JE.Soil.67_2170361 JE.Soil.75_372040 JE.Soil.75_372240 JE.Soil.75_1718614 JE.Lundberg.122_709967 JE.Lundberg.20_1667920 JE.Lundberg.2_1501728 JE.Lundberg.32_1025806 JE.Lundberg.5_329588 JE.Soil.71_740950 JE.Soil.71_1174923 JE.Soil.71_2126779 JE.Soil.75_83085 JE.Soil.75_3068033 JE.Lundberg.125_1202650 JE.Lundberg.125_1244156 JE.Lundberg.131_1334590 JE.Lundberg.131_1409476 JE.Lundberg.128_536883 JE.Lundberg.128_843120 JE.Lundberg.137_1434851 JE.Lundberg.140_676139 JE.Lundberg.32_1745169 JE.Lundberg.44_670421 JE.Soil.127_590336 JE.Soil.231_1083046 JE.Lundberg.53_695900 JE.Lundberg.53_1215613 JE.Lundberg.53_1753802 JE.Soil.179_2502116 JE.Soil.3_1430636 JE.Lundberg.80_19158 JE.Lundberg.80_19200 JE.Soil.135_3997371 JE.Soil.215_785247 JE.Soil.15_118802 JE.Soil.191_607463 JE.Soil.139_2484112 JE.Soil.139_3898391 JE.Soil.303_1287818 JE.Soil.99_2323183 JE.Soil.191_1554708 JE.Soil.211_2686165 JE.Soil.235_2024658 JE.Soil.7_1264567 JE.Soil.215_1436030 JE.Soil.67_1691649 JE.Soil.211_527702 JE.Soil.215_2169861 JE.Lundberg.20_1450812 JE.Lundberg.137_1068516 JE.Lundberg.140_12624 JE.Lundberg.149_1295136 JE.Lundberg.128_926261 JE.Soil.19_1156612 JE.Lundberg.137_725960 JE.Soil.143_1871652 JE.Soil.135_2025453 JE.Soil.71_2473522 JE.Lundberg.158_870665 JE.Lundberg.167_939856 JE.Soil.179_841358 JE.Lundberg.80_198979 JE.Soil.179_1482668 JE.Soil.199_2066934 JE.Soil.35_3675633 JE.Soil.87_2694623 JE.Lundberg.122_1548124 JE.Lundberg.125_1030740 JE.Lundberg.125_265001 JE.Lundberg.128_15925 JE.Lundberg.128_287725 JE.Lundberg.128_98440 JE.Lundberg.131_1317891 JE.Lundberg.134_625384 JE.Lundberg.137_1546459 JE.Lundberg.137_315294 JE.Lundberg.137_598510 JE.Lundberg.143_905711 JE.Lundberg.143_98024 JE.Lundberg.155_1834575 JE.Lundberg.158_854014 JE.Lundberg.161_289819 JE.Lundberg.29_445037 JE.Lundberg.2_876807 JE.Lundberg.98_1236784 JE.Soil.179_119399 JE.Soil.183_1217122 JE.Soil.3_2524198 JE.Soil.3_2679067 JE.Lundberg.125_130286 JE.Lundberg.125_807030 JE.Lundberg.128_651858 JE.Lundberg.137_1267152 JE.Lundberg.140_1430829 JE.Lundberg.140_658058 JE.Lundberg.125_312379 JE.Lundberg.125_928267 JE.Lundberg.128_722188 JE.Lundberg.128_293146 JE.Lundberg.155_214514 JE.Lundberg.140_1700506 JE.Lundberg.11_1272261 JE.Lundberg.128_501944 JE.Lundberg.107_375745 JE.Lundberg.125_754257 JE.Lundberg.71_1833217 JE.Lundberg.101_1006455 JE.Lundberg.155_2761606 JE.Lundberg.161_225883 JE.Soil.187_2110987 JE.Soil.35_1801799 JE.Soil.75_2171682 JE.Soil.91_769040 JE.Lundberg.131_1133767 JE.Lundberg.131_788127 JE.Lundberg.137_590781 JE.Lundberg.164_533129 JE.Lundberg.164_534156 JE.Lundberg.173_455238 JE.Lundberg.173_531837 JE.Lundberg.65_1905870 JE.Soil.131_2316041 JE.Soil.15_1180549 JE.Soil.215_805502 JE.Lundberg.101_176792 JE.Lundberg.119_303316 JE.Lundberg.122_1362815 JE.Lundberg.122_198756 JE.Lundberg.125_382804 JE.Lundberg.125_471964 JE.Lundberg.125_792096 JE.Lundberg.125_813702 JE.Lundberg.128_307418 JE.Lundberg.128_421152 JE.Lundberg.128_470231 JE.Lundberg.131_222885 JE.Lundberg.131_356857 JE.Lundberg.134_130703 JE.Lundberg.134_183720 JE.Lundberg.137_1281003 JE.Lundberg.137_1397389 JE.Lundberg.137_190247 JE.Lundberg.137_34107 JE.Lundberg.137_414121 JE.Lundberg.137_452274 JE.Lundberg.137_691692 JE.Lundberg.140_1324395 JE.Lundberg.140_1700137 JE.Lundberg.140_196962 JE.Lundberg.140_20174 JE.Lundberg.140_486825 JE.Lundberg.143_1842347 JE.Lundberg.149_1101955 JE.Lundberg.149_1607082 JE.Lundberg.149_1768869 JE.Lundberg.149_1875978 JE.Lundberg.149_467811 JE.Lundberg.155_1385220 JE.Lundberg.155_3644508 JE.Lundberg.155_475759 JE.Lundberg.155_964518 JE.Lundberg.161_165232 JE.Lundberg.161_165516 JE.Lundberg.161_441756 JE.Lundberg.161_733297 JE.Lundberg.161_866341 JE.Lundberg.161_917601 JE.Lundberg.164_176633 JE.Lundberg.164_390187 JE.Lundberg.164_483075 JE.Lundberg.164_533055 JE.Lundberg.167_895765 JE.Lundberg.173_901640 JE.Lundberg.2_367479 JE.Lundberg.32_405413 JE.Lundberg.35_694085 JE.Lundberg.41_1262957 JE.Lundberg.44_517107 JE.Lundberg.5_761985 JE.Soil.179_105372 JE.Soil.179_312018 JE.Soil.187_215349 JE.Soil.27_241194 JE.Soil.35_3891015 JE.Soil.43_2265376 JE.Soil.47_1734553 JE.Soil.47_486169 JE.Soil.67_1723571 JE.Soil.67_31676 JE.Soil.75_1188093 JE.Lundberg.155_261080 JE.Lundberg.155_1385326 JE.Lundberg.155_1385457 JE.Lundberg.158_153502 JE.Lundberg.158_568030 JE.Lundberg.158_623666 JE.Lundberg.158_623727 JE.Lundberg.158_666687 JE.Lundberg.158_666921 JE.Lundberg.158_939812 JE.Lundberg.158_940116 JE.Lundberg.161_733470 JE.Lundberg.161_1264282 JE.Lundberg.161_1324920 JE.Lundberg.161_1372785 JE.Lundberg.161_1372991 JE.Lundberg.167_484199 JE.Lundberg.167_911740 JE.Lundberg.155_605696 JE.Lundberg.158_286314 JE.Lundberg.158_799836 JE.Lundberg.164_342857 JE.Lundberg.164_760399 JE.Soil.227_316578 JE.Soil.239_2759134 JE.Soil.239_2857096 JE.Soil.239_2857525 JE.Lundberg.128_331254 JE.Lundberg.38_582184 JE.Lundberg.5_1923321 JE.Soil.179_1393277 JE.Soil.219_362489 JE.Soil.35_48214 JE.Lundberg.146_1287397 JE.Lundberg.155_3230003 JE.Lundberg.176_2522010 JE.Lundberg.44_366770 JE.Soil.131_4045178 JE.Soil.91_2113620 JE.Lundberg.125_1243040 JE.Lundberg.143_1006076 JE.Lundberg.155_1688243 JE.Lundberg.59_539223 JE.Soil.131_4838872 JE.Lundberg.128_573790 JE.Lundberg.128_710168 JE.Lundberg.137_1367678 JE.Lundberg.143_127501 JE.Soil.179_1604613 JE.Soil.191_1813492 JE.Soil.223_2259681 JE.Lundberg.137_10888 JE.Lundberg.26_1275591 JE.Lundberg.167_773782 JE.Lundberg.53_2419475 JE.Lundberg.167_723984 JE.Soil.27_2861299 JE.Soil.199_1467508 JE.Soil.215_1492985 JE.Soil.35_1864651 JE.Soil.3_1384205 JE.Soil.75_2823179 JE.Soil.75_3550096 JE.Soil.91_2112596 JE.Soil.91_2160081 JE.Lundberg.62_1757972 JE.Lundberg.131_805482 JE.Soil.23_1627854 JE.Lundberg.164_591193 JE.Lundberg.164_534285 JE.Soil.179_950297 JE.Lundberg.173_531948 JE.Soil.227_1698042 JE.Soil.215_1845580 JE.Soil.15_1847546 JE.Soil.27_355552 JE.Lundberg.128_7813 JE.Lundberg.128_811465 JE.Lundberg.131_1082372 JE.Lundberg.143_1091083 JE.Lundberg.155_2455681 JE.Lundberg.161_375816 JE.Lundberg.161_915844 JE.Lundberg.29_952455 JE.Lundberg.38_1275532 JE.Soil.67_455019 JE.Soil.7_534602 JE.Lundberg.131_47934 JE.Lundberg.131_931070 JE.Lundberg.23_1065026 JE.Lundberg.137_1018313 JE.Lundberg.137_1177512 JE.Lundberg.137_1313063 JE.Lundberg.44_1508948 JE.Lundberg.137_189514 JE.Lundberg.137_579925 JE.Lundberg.140_1183609 JE.Lundberg.140_333196 JE.Lundberg.140_51461 JE.Lundberg.143_773755 JE.Lundberg.149_335606 JE.Lundberg.173_700565 JE.Lundberg.44_1384145 JE.Lundberg.53_1444547 JE.Lundberg.158_396941 JE.Lundberg.164_390384 JE.Soil.131_5219452 JE.Lundberg.59_1203173 JE.Soil.199_603986 JE.Soil.19_1660057 JE.Soil.35_955917 JE.Soil.47_1737274 JE.Soil.27_2523795 JE.Soil.39_2292676 JE.Soil.63_708914 JE.Lundberg.143_913589 JE.Soil.71_1390065 JE.Soil.99_2305223 JE.Lundberg.143_904488 JE.Lundberg.26_1524966 JE.Lundberg.5_77167 JE.Soil.227_2422798 JE.Lundberg.167_181063 JE.Lundberg.65_1522728 JE.Lundberg.11_1631537 JE.Lundberg.164_448492 JE.Lundberg.17_1254270 JE.Lundberg.20_1559371 JE.Lundberg.2_975112 JE.Lundberg.47_1820055 JE.Lundberg.50_1308851 JE.Lundberg.125_934701 JE.Lundberg.2_442019 JE.Lundberg.2_975343 JE.Lundberg.20_1577020 JE.Lundberg.2_1483714 JE.Lundberg.5_269428 JE.Lundberg.5_899721 JE.Lundberg.8_1040791 JE.Lundberg.23_1194006 JE.Lundberg.2_1587325 JE.Lundberg.2_1587423 JE.Lundberg.2_1590811 JE.Lundberg.2_975323 JE.Lundberg.53_2317882 JE.Lundberg.5_54891 JE.Lundberg.8_1461836 JE.Lundberg.170_569929 JE.Lundberg.182_1678057 JE.Lundberg.182_18385 JE.Lundberg.23_1557262 JE.Lundberg.26_651318 JE.Lundberg.29_1047890 JE.Lundberg.29_1341787 JE.Lundberg.29_1341974 JE.Lundberg.29_691955 JE.Lundberg.29_931144 JE.Lundberg.2_1281742 JE.Lundberg.32_1476663 JE.Lundberg.35_1374525 JE.Lundberg.38_1750353 JE.Lundberg.44_1117002 JE.Lundberg.44_1144568 JE.Lundberg.44_692179 JE.Lundberg.47_1437833 JE.Lundberg.47_270855 JE.Lundberg.50_1072980 JE.Lundberg.5_1841071 JE.Lundberg.86_1434550 JE.Lundberg.86_1989921 JE.Lundberg.32_1459528 JE.Lundberg.47_871319 JE.Lundberg.17_344488 JE.Lundberg.44_1329661 JE.Lundberg.32_317698 JE.Lundberg.35_332339 JE.Lundberg.188_1748001 JE.Lundberg.50_540414 JE.Lundberg.98_1233099 JE.Lundberg.20_2095261 JE.Lundberg.2_39959 JE.Lundberg.59_536548 JE.Soil.227_1113255 JE.Soil.75_1620316 JE.Lundberg.128_7564 JE.Lundberg.173_598234 JE.Lundberg.17_204719 JE.Lundberg.188_917606 JE.Lundberg.5_1496976 JE.Lundberg.98_1148632 JE.Lundberg.143_615191 JE.Soil.179_1129236 JE.Soil.75_2854488 JE.Soil.71_2087175 JE.Soil.199_1441574 JE.Lundberg.125_1380909 JE.Lundberg.125_446735 JE.Lundberg.143_741594 JE.Lundberg.140_875844 JE.Lundberg.131_302712 JE.Soil.71_2641720 JE.Soil.27_3483750 JE.Lundberg.140_1424011 JE.Lundberg.140_1790681 JE.Lundberg.110_1227503 JE.Lundberg.128_415664 JE.Lundberg.143_692464 JE.Lundberg.29_792832 JE.Lundberg.140_334243 JE.Lundberg.149_1048601 JE.Soil.195_1220505 JE.Soil.211_2423393 JE.Lundberg.128_888324 JE.Lundberg.38_1386652 JE.Lundberg.137_968547 JE.Lundberg.122_1548167 JE.Soil.199_1249020 JE.Soil.3_2607082 JE.Lundberg.122_14107 JE.Lundberg.128_479651 JE.Lundberg.137_1311361 JE.Lundberg.125_912375 JE.Lundberg.143_982460 JE.Lundberg.158_1235983 JE.Lundberg.32_474924 JE.Lundberg.134_625559 JE.Lundberg.134_917491 JE.Lundberg.137_979448 JE.Lundberg.101_1441747 JE.Lundberg.182_838188 JE.Lundberg.122_876518 JE.Lundberg.131_27839 JE.Lundberg.131_240472 JE.Lundberg.125_173008 JE.Lundberg.131_174249 JE.Lundberg.131_294856 JE.Lundberg.140_1478596 JE.Lundberg.137_1441636 JE.Lundberg.173_1152944 JE.Lundberg.131_300613 JE.Lundberg.131_1212435 JE.Lundberg.131_569914 JE.Lundberg.20_312850 JE.Lundberg.53_1680428 JE.Lundberg.2_592588 JE.Soil.307_641217 JE.Soil.307_641469 JE.Lundberg.32_767874 JE.Soil.131_1654914 JE.Soil.179_2388700 JE.Soil.83_1838373 JE.Lundberg.122_11285 JE.Lundberg.125_1245394 JE.Lundberg.125_71567 JE.Soil.219_944918 JE.Soil.35_2774314 JE.Lundberg.110_606958 JE.Lundberg.128_125060 JE.Lundberg.128_139059 JE.Lundberg.137_1245544 JE.Lundberg.128_422784 JE.Lundberg.131_1154159 JE.Lundberg.140_762222 JE.Soil.179_1722297 JE.Soil.199_56105 JE.Soil.223_2075141 JE.Soil.27_2252666 JE.Lundberg.137_240625 JE.Lundberg.143_1005207 JE.Lundberg.143_1190984 JE.Soil.179_2006212 JE.Soil.75_3232092 JE.Lundberg.131_918910 JE.Lundberg.32_935989 JE.Lundberg.44_998013 JE.Soil.287_1137448 JE.Lundberg.110_1121932 JE.Soil.127_1736977 JE.Soil.179_504880 JE.Soil.211_3756235 JE.Soil.43_3275357 JE.Soil.303_309986 JE.Lundberg.143_1086667 JE.Lundberg.128_98123 JE.Lundberg.50_130595 JE.Lundberg.41_712141 JE.Soil.199_1782705
JE.Soil.27_3531026 JE.Soil.239_258325 JE.Soil.27_3531234 JE.Lundberg.122_1170315 JE.Lundberg.188_1399200 JE.Lundberg.134_694357 JE.Lundberg.122_353457 JE.Lundberg.29_1020896 JE.Lundberg.101_279338 JE.Soil.135_1696645 JE.Soil.135_2086525 JE.Soil.135_3836790 JE.Soil.135_390537 JE.Soil.183_1553279 JE.Soil.63_1050725 JE.Lundberg.101_673054 JE.Lundberg.134_214920 JE.Soil.135_766797 JE.Lundberg.50_311799 JE.Lundberg.146_405202 JE.Lundberg.65_962806 JE.Lundberg.182_789131 JE.Soil.103_1762364 JE.Soil.115_2945186 JE.Soil.127_2528906 JE.Soil.35_2177386 JE.Lundberg.101_1440212 JE.Lundberg.110_893589 JE.Lundberg.128_472303 JE.Lundberg.131_111715 JE.Lundberg.131_601977 JE.Lundberg.134_694201 JE.Lundberg.137_121792 JE.Lundberg.161_1451589 JE.Lundberg.17_113177 JE.Lundberg.17_1324019 JE.Lundberg.188_1322690 JE.Lundberg.188_1809790 JE.Lundberg.23_1152955 JE.Lundberg.26_963322 JE.Lundberg.29_1467258 JE.Lundberg.2_645206 JE.Lundberg.35_1902701 JE.Lundberg.35_551187 JE.Lundberg.38_1098936 JE.Lundberg.41_662443 JE.Lundberg.50_311659 JE.Lundberg.98_1223349 JE.Soil.111_648106 JE.Soil.115_250455 JE.Soil.127_1235262 JE.Soil.127_1577960 JE.Soil.127_1746688 JE.Soil.127_639369 JE.Soil.131_3471599 JE.Soil.135_628381 JE.Soil.143_2765174 JE.Soil.187_475882 JE.Soil.43_1662713 JE.Soil.43_172476 JE.Soil.67_346570 JE.Soil.83_1296263 JE.Soil.87_1076380 JE.Soil.95_2459749 JE.Lundberg.104_181665 JE.Lundberg.104_1048042 JE.Lundberg.107_1243677 JE.Lundberg.125_982688 JE.Lundberg.134_1129279 JE.Lundberg.140_1541328 JE.Lundberg.140_1712953 JE.Lundberg.149_521965 JE.Lundberg.149_522011 JE.Lundberg.149_1694357 JE.Lundberg.149_1806716 JE.Lundberg.155_1178554 JE.Lundberg.155_2435868 JE.Lundberg.170_927430 JE.Lundberg.17_248977 JE.Lundberg.188_1315552 JE.Lundberg.188_1809725 JE.Lundberg.23_682834 JE.Lundberg.23_1152867 JE.Lundberg.26_963307 JE.Lundberg.29_747643 JE.Lundberg.32_1601838 JE.Lundberg.38_429431 JE.Lundberg.38_1752464 JE.Lundberg.41_662681 JE.Lundberg.44_971084 JE.Lundberg.98_1261427 JE.Soil.143_1171635 JE.Soil.143_2587179 JE.Soil.15_1834282 JE.Soil.183_188963 JE.Soil.191_1090735 JE.Soil.191_2321388 JE.Soil.219_439174 JE.Lundberg.155_907537 JE.Lundberg.188_1074173 JE.Lundberg.188_1259071 JE.Lundberg.188_1426026 JE.Lundberg.38_581314 JE.Lundberg.8_1295061 JE.Soil.131_2211279 JE.Soil.131_3063945 JE.Soil.131_3176046 JE.Soil.15_1518293 JE.Soil.187_169895 JE.Soil.211_3241205 JE.Soil.231_878711 JE.Soil.235_1954522 JE.Soil.239_2510820 JE.Soil.239_2890307 JE.Soil.67_296439 JE.Soil.67_651986 JE.Soil.67_2059852 JE.Soil.67_2059929 JE.Soil.71_308806 JE.Soil.83_987991 JE.Soil.83_1133512 JE.Soil.87_92795 JE.Soil.87_1829707 JE.Soil.87_2043470 JE.Soil.95_185714 JE.Soil.95_190178 JE.Soil.95_580320 JE.Soil.95_767438 JE.Soil.95_1142951 JE.Soil.95_2172220 JE.Soil.95_2230726 JE.Soil.135_1371158 JE.Soil.135_1447808 JE.Soil.135_1448006 JE.Soil.135_1702343 JE.Soil.135_1747178 JE.Soil.135_1957823 JE.Soil.135_2304035 JE.Soil.135_3100136 JE.Soil.135_3507897 JE.Soil.135_3574030 JE.Soil.135_3895484 JE.Soil.135_4009336 JE.Soil.183_593276 JE.Soil.195_2276725 JE.Soil.199_318993 JE.Soil.199_583209 JE.Soil.199_905131 JE.Soil.39_708051 JE.Lundberg.50_543685 JE.Soil.187_434122 JE.Soil.187_712790 JE.Soil.187_870247 JE.Soil.187_1162913 JE.Soil.187_1588434 JE.Soil.211_233758 JE.Soil.27_380018 JE.Soil.27_1343309 JE.Soil.27_3336332 JE.Soil.27_3341314 JE.Soil.43_73911 JE.Lundberg.155_1527969 JE.Lundberg.155_1528227 JE.Soil.107_2459815 JE.Soil.63_1381416 JE.Soil.63_1428377 JE.Soil.63_2463843 JE.Soil.87_450743 JE.Soil.95_167294 JE.Lundberg.77_1591559 JE.Soil.103_818327 JE.Soil.103_1408751 JE.Soil.103_2487467 JE.Soil.187_78265 JE.Soil.99_35476 JE.Soil.23_613981 JE.Soil.291_1508582 JE.Soil.287_232015 JE.Soil.127_2529022 JE.Soil.35_3215709 JE.Lundberg.104_1134290 JE.Lundberg.149_31517 JE.Soil.195_1238011 JE.Soil.135_1475445 JE.Lundberg.158_492614 JE.Lundberg.131_811733 JE.Lundberg.140_1575976 JE.Lundberg.131_102227 JE.Lundberg.155_1257508 JE.Lundberg.158_329987 JE.Lundberg.107_1918253 JE.Lundberg.107_467422 JE.Lundberg.110_984309 JE.Lundberg.116_584613 JE.Lundberg.122_1280867 JE.Lundberg.122_268113 JE.Lundberg.125_1383143 JE.Lundberg.125_469471 JE.Lundberg.128_546164 JE.Lundberg.131_1106039 JE.Lundberg.131_1412090 JE.Lundberg.131_992567 JE.Lundberg.134_763228 JE.Lundberg.137_1506645 JE.Lundberg.137_787717 JE.Lundberg.143_1728187 JE.Lundberg.143_1728425 JE.Lundberg.143_1821852 JE.Lundberg.143_1822015 JE.Lundberg.149_118936 JE.Lundberg.149_1323005 JE.Lundberg.149_1428188 JE.Lundberg.149_1539181 JE.Lundberg.149_88043 JE.Lundberg.155_1584140 JE.Lundberg.155_191574 JE.Lundberg.155_3494165 JE.Lundberg.155_3533997 JE.Lundberg.155_474099 JE.Lundberg.158_1095256 JE.Lundberg.158_313972 JE.Lundberg.158_349366 JE.Lundberg.158_492617 JE.Lundberg.158_504043 JE.Lundberg.158_563626 JE.Lundberg.158_7070 JE.Lundberg.161_1085853 JE.Lundberg.161_1144523 JE.Lundberg.161_1257283 JE.Lundberg.161_17702 JE.Lundberg.161_32145 JE.Lundberg.164_940030 JE.Lundberg.167_1062657 JE.Lundberg.167_1075645 JE.Lundberg.167_202684 JE.Lundberg.167_652398 JE.Lundberg.23_1272507 JE.Lundberg.41_749095 JE.Soil.103_2353297 JE.Soil.195_1255445 JE.Soil.227_1028041 JE.Soil.283_363140 JE.Soil.95_923767 JE.Lundberg.104_1134545 JE.Lundberg.122_983260 JE.Lundberg.122_1309365 JE.Lundberg.125_420532 JE.Lundberg.125_994082 JE.Lundberg.125_1274047 JE.Lundberg.128_112097 JE.Lundberg.128_370755 JE.Lundberg.128_545868 JE.Lundberg.131_263950 JE.Lundberg.131_378511 JE.Lundberg.131_723302 JE.Lundberg.131_835213 JE.Lundberg.131_1118103 JE.Lundberg.134_231626 JE.Lundberg.134_546902 JE.Lundberg.137_388688 JE.Lundberg.137_624380 JE.Lundberg.137_1255464 JE.Lundberg.137_1501485 JE.Lundberg.140_220918 JE.Lundberg.143_1301246 JE.Lundberg.143_1665766 JE.Lundberg.146_1530762 JE.Lundberg.146_1685308 JE.Lundberg.149_102182 JE.Lundberg.149_560962 JE.Lundberg.149_1292382 JE.Lundberg.149_1341792 JE.Lundberg.149_1428119 JE.Lundberg.149_1516735 JE.Lundberg.149_1806196 JE.Lundberg.152_683897 JE.Lundberg.152_1300426 JE.Lundberg.155_37046 JE.Lundberg.155_474157 JE.Lundberg.155_515866 JE.Lundberg.155_578618 JE.Lundberg.155_578867 JE.Lundberg.155_1083909 JE.Lundberg.155_1141876 JE.Lundberg.155_1850865 JE.Lundberg.155_2438079 JE.Lundberg.155_2445791 JE.Lundberg.155_2680678 JE.Lundberg.155_2851679 JE.Lundberg.155_2900335 JE.Lundberg.155_2900803 JE.Lundberg.155_3471895 JE.Lundberg.158_29829 JE.Lundberg.158_80156 JE.Lundberg.158_248687 JE.Lundberg.158_472899 JE.Lundberg.158_497954 JE.Lundberg.158_523487 JE.Lundberg.158_629696 JE.Lundberg.158_631343 JE.Lundberg.158_704751 JE.Lundberg.158_790599 JE.Lundberg.158_839380 JE.Lundberg.158_844973 JE.Lundberg.158_914366 JE.Lundberg.158_918125 JE.Lundberg.158_992673 JE.Lundberg.158_1023256 JE.Lundberg.158_1167146 JE.Lundberg.158_1187892 JE.Lundberg.158_1232379 JE.Lundberg.158_1312705 JE.Lundberg.158_1312908 JE.Lundberg.161_623543 JE.Lundberg.161_659767 JE.Lundberg.161_660060 JE.Lundberg.161_844961 JE.Lundberg.161_1060299 JE.Lundberg.161_1134782 JE.Lundberg.161_1232435 JE.Lundberg.161_1306260 JE.Lundberg.161_1403960 JE.Lundberg.164_71878 JE.Lundberg.164_76920 JE.Lundberg.164_173275 JE.Lundberg.164_514770 JE.Lundberg.164_555205 JE.Lundberg.164_585499 JE.Lundberg.164_860783 JE.Lundberg.164_1164006 JE.Lundberg.167_195769 JE.Lundberg.167_206423 JE.Lundberg.167_226768 JE.Lundberg.167_231812 JE.Lundberg.167_317431 JE.Lundberg.167_370394 JE.Lundberg.167_615385 JE.Lundberg.167_707732 JE.Lundberg.167_836740 JE.Lundberg.167_840837 JE.Lundberg.167_1003181 JE.Lundberg.188_1508762 JE.Lundberg.29_1215624 JE.Lundberg.32_1548245 JE.Lundberg.35_1866581 JE.Lundberg.35_1866776 JE.Lundberg.44_802898 JE.Lundberg.44_803050 JE.Lundberg.98_594640 JE.Soil.199_1434442 JE.Soil.227_2243021 JE.Soil.231_1083943 JE.Soil.235_1326254 JE.Soil.239_2828930 JE.Soil.27_3967203 JE.Soil.27_4626934 JE.Soil.3_1981501 JE.Soil.63_2463812 JE.Soil.63_2816551 JE.Soil.67_2483985 JE.Soil.75_989113 JE.Soil.87_1681536 JE.Soil.91_1315051 JE.Soil.91_1729588 JE.Lundberg.155_545866 JE.Lundberg.155_1466705 JE.Lundberg.155_2717416 JE.Lundberg.158_1599 JE.Soil.15_733456 JE.Soil.191_60213 JE.Soil.195_367030 JE.Soil.195_437048 JE.Soil.195_603349 JE.Soil.195_1482919 JE.Soil.195_1837211 JE.Soil.19_824801 JE.Soil.215_1152224 JE.Soil.83_292474 JE.Soil.83_2469802 JE.Soil.95_954853 JE.Soil.239_425971 JE.Soil.239_1950940 JE.Soil.239_2007111 JE.Soil.239_2007173 JE.Soil.239_2085518 JE.Soil.87_1089163 JE.Soil.87_1644031 JE.Soil.87_1676431 JE.Soil.87_2301639 JE.Soil.87_2555856 JE.Soil.95_908300 JE.Soil.191_142807 JE.Soil.191_619844 JE.Soil.191_953612 JE.Soil.43_89218 JE.Soil.43_148019 JE.Soil.43_2403000 JE.Soil.43_3035610 JE.Lundberg.158_568489 JE.Lundberg.161_483404 JE.Lundberg.161_1103562 JE.Lundberg.167_291787 JE.Soil.195_531824 JE.Soil.195_1347909 JE.Soil.195_1977443 JE.Lundberg.32_1133590 JE.Lundberg.32_1149144 JE.Lundberg.140_54208 JE.Lundberg.158_1159212 JE.Lundberg.158_330517 JE.Lundberg.140_1441750 JE.Lundberg.119_41910 JE.Lundberg.17_113288 JE.Lundberg.23_911257 JE.Lundberg.107_337802 JE.Lundberg.101_49686 JE.Lundberg.11_1053174 JE.Lundberg.158_301229 JE.Lundberg.170_865443 JE.Lundberg.20_116306 JE.Lundberg.23_1124675 JE.Lundberg.23_910850 JE.Lundberg.107_2795794 JE.Lundberg.107_338001 JE.Lundberg.11_1952176 JE.Lundberg.11_2014390 JE.Lundberg.122_1170219 JE.Lundberg.122_250441 JE.Lundberg.122_250658 JE.Lundberg.140_609078 JE.Lundberg.155_1828882 JE.Lundberg.167_292093 JE.Lundberg.167_988044 JE.Lundberg.173_222823 JE.Lundberg.176_1393236 JE.Lundberg.182_422907 JE.Lundberg.188_179938 JE.Lundberg.188_513465 JE.Lundberg.188_997986 JE.Lundberg.191_684541 JE.Lundberg.20_1784581 JE.Lundberg.20_1900748 JE.Lundberg.20_2298206 JE.Lundberg.20_2298407 JE.Lundberg.20_2382646 JE.Lundberg.23_1028371 JE.Lundberg.23_1067353 JE.Lundberg.23_1245282 JE.Lundberg.23_1380631 JE.Lundberg.23_1486746 JE.Lundberg.23_749009 JE.Lundberg.26_1018491 JE.Lundberg.26_139439 JE.Lundberg.32_618353 JE.Lundberg.41_615206 JE.Lundberg.44_703450 JE.Lundberg.44_990827 JE.Lundberg.53_1241065 JE.Lundberg.56_1428890 JE.Lundberg.56_379571 JE.Lundberg.56_385042 JE.Lundberg.5_1252266 JE.Lundberg.5_1252275 JE.Lundberg.8_1060261 JE.Lundberg.8_66230 JE.Lundberg.8_66409 JE.Soil.191_396243 JE.Soil.27_261983 JE.Lundberg.11_1946675 JE.Lundberg.125_998383 JE.Lundberg.140_1716331 JE.Lundberg.146_1207939 JE.Lundberg.158_749831 JE.Lundberg.158_855933 JE.Lundberg.164_389975 JE.Lundberg.167_928891 JE.Lundberg.167_988049 JE.Lundberg.173_1178478 JE.Lundberg.173_1376272 JE.Lundberg.176_451751 JE.Lundberg.176_452075 JE.Lundberg.176_1271929 JE.Lundberg.17_869830 JE.Lundberg.182_77951 JE.Lundberg.182_801383 JE.Lundberg.182_1076662 JE.Lundberg.182_1584202 JE.Lundberg.188_706291 JE.Lundberg.191_567885 JE.Lundberg.20_2252128 JE.Lundberg.23_375418 JE.Lundberg.23_380514 JE.Lundberg.23_1380453 JE.Lundberg.26_70498 JE.Lundberg.26_1805091 JE.Lundberg.2_403106 JE.Lundberg.38_1685442 JE.Lundberg.41_790181 JE.Lundberg.41_1116593 JE.Lundberg.44_595338 JE.Lundberg.44_990850 JE.Lundberg.44_1760181 JE.Lundberg.47_916197 JE.Lundberg.47_1770625 JE.Lundberg.56_839383 JE.Lundberg.56_1818369 JE.Lundberg.5_324183 JE.Lundberg.5_716907 JE.Lundberg.5_854142 JE.Lundberg.8_1060557 JE.Lundberg.98_490123 JE.Soil.135_1584285 JE.Soil.195_1529305 JE.Lundberg.164_548863 JE.Soil.27_1277497 JE.Soil.27_2465209 JE.Lundberg.20_214682 JE.Lundberg.32_1560406 JE.Lundberg.53_2453974 JE.Lundberg.47_1298499 JE.Lundberg.2_1171643 JE.Lundberg.143_1832617 JE.Soil.195_521148 JE.Soil.287_1076952 JE.Lundberg.140_717974 JE.Lundberg.29_413001 JE.Lundberg.155_2299935 JE.Lundberg.101_500964 JE.Lundberg.167_919680 JE.Lundberg.167_924775 JE.Lundberg.161_464060 JE.Soil.95_209857 JE.Soil.95_513716 JE.Soil.95_1856284 JE.Lundberg.152_893005 JE.Lundberg.5_424556 JE.Lundberg.11_912990 JE.Lundberg.146_248770 JE.Lundberg.146_248892 JE.Lundberg.59_146316 JE.Soil.91_2190908 JE.Lundberg.152_893238 JE.Lundberg.77_2401171 JE.Lundberg.146_934977 JE.Lundberg.164_29974 JE.Lundberg.119_648643 JE.Lundberg.146_740556 JE.Lundberg.119_522438 JE.Lundberg.119_643229 JE.Lundberg.149_1008076 JE.Lundberg.149_1778130 JE.Lundberg.158_172419 JE.Lundberg.164_183332 JE.Lundberg.164_251192 JE.Lundberg.164_542984 JE.Lundberg.167_183072 JE.Lundberg.167_987316 JE.Lundberg.146_1680880 JE.Lundberg.146_1681191 JE.Lundberg.149_1391932 JE.Lundberg.149_1694456 JE.Lundberg.161_414743 JE.Lundberg.164_543125 JE.Lundberg.164_694652 JE.Lundberg.167_145960 JE.Lundberg.167_182993 JE.Lundberg.167_310844 JE.Lundberg.167_411090 JE.Lundberg.167_569352 JE.Lundberg.167_695053 JE.Lundberg.167_713455 JE.Lundberg.167_713657 JE.Lundberg.167_908458 JE.Lundberg.77_1231912 JE.Soil.59_2599855 JE.Lundberg.164_404585 JE.Lundberg.164_407828 JE.Lundberg.164_555853 JE.Lundberg.164_754249 JE.Lundberg.164_759640 JE.Lundberg.164_1001460 JE.Lundberg.143_1467409 JE.Lundberg.146_1197142 JE.Lundberg.167_411344 JE.Lundberg.176_331181 JE.Lundberg.104_1656933 JE.Lundberg.176_337618 JE.Lundberg.176_343223 JE.Lundberg.176_337641 JE.Soil.83_266996 JE.Soil.83_1546258 JE.Soil.179_48192 JE.Lundberg.182_689084 JE.Soil.179_1595881 JE.Lundberg.161_1166733 JE.Lundberg.182_453627 JE.Soil.179_1499679 JE.Soil.179_2110418 JE.Soil.179_237642 JE.Soil.179_47679 JE.Soil.179_715720 JE.Soil.35_1967420 JE.Soil.179_323515 JE.Soil.179_593601 JE.Soil.179_637902 JE.Soil.179_705510 JE.Soil.179_768337 JE.Soil.179_966005 JE.Soil.179_1098621 JE.Soil.179_1513166 JE.Soil.179_1714788 JE.Soil.179_1714966 JE.Soil.179_1830693 JE.Soil.179_1937323 JE.Soil.179_2279675 JE.Soil.179_2497700 JE.Soil.295_1536233 JE.Lundberg.32_546489 JE.Soil.179_2101141 JE.Lundberg.173_1382006 JE.Lundberg.35_113057 JE.Lundberg.35_113151 JE.Soil.223_2018459 JE.Soil.231_1817091 JE.Soil.231_2059534 JE.Soil.315_2377225 JE.Soil.71_544562 JE.Soil.71_2616731 JE.Lundberg.59_254466 JE.Lundberg.137_1277535 JE.Soil.59_5434 JE.Lundberg.59_254680 JE.Soil.83_1866515 JE.Lundberg.143_1612288 JE.Lundberg.32_1545733 JE.Lundberg.137_1386577 JE.Lundberg.86_487670 JE.Lundberg.122_380784 JE.Lundberg.122_633308 JE.Lundberg.164_44053 JE.Lundberg.167_167713 JE.Lundberg.56_843986 JE.Lundberg.56_844182 JE.Lundberg.164_632304 JE.Lundberg.86_487853 JE.Lundberg.92_768183 JE.Lundberg.146_243267 JE.Lundberg.167_555529 JE.Lundberg.176_2466085 JE.Soil.3_2565924 JE.Lundberg.161_263296 JE.Lundberg.161_205624 JE.Lundberg.176_2465856 JE.Lundberg.176_517844 JE.Lundberg.65_705914 JE.Lundberg.65_948947 JE.Soil.15_2181072 JE.Soil.219_414996 JE.Soil.71_1513948 JE.Soil.71_2519632 JE.Soil.135_3043910 JE.Soil.67_1206980 JE.Soil.71_532466 JE.Soil.71_860447 JE.Soil.71_1098633 JE.Soil.71_1459744 JE.Soil.71_1625909 JE.Soil.71_1691205 JE.Soil.63_573001 JE.Soil.67_2413716 JE.Soil.71_30484 JE.Soil.71_2265274 JE.Soil.71_2455928 JE.Soil.71_2644974 JE.Soil.71_2653852 JE.Soil.71_2714902 JE.Soil.15_1196260 JE.Lundberg.56_971457 JE.Lundberg.56_976989 JE.Soil.187_1320871 JE.Soil.67_190906 JE.Lundberg.68_789400 JE.Lundberg.152_2032017 JE.Lundberg.152_672765 JE.Soil.51_882755 JE.Soil.83_2830917 JE.Soil.87_845406 JE.Soil.71_283701 JE.Lundberg.104_284311 JE.Lundberg.104_976445 JE.Lundberg.146_87005 JE.Lundberg.152_672642 JE.Soil.143_1692876 JE.Soil.135_1849529 JE.Lundberg.146_1375336 JE.Lundberg.182_1550030 JE.Lundberg.71_244104 JE.Soil.127_2348223 JE.Soil.135_514952 JE.Soil.71_2688629 JE.Lundberg.146_1162229 JE.Lundberg.167_375847 JE.Lundberg.176_789783 JE.Lundberg.176_1166628 JE.Lundberg.182_150779 JE.Lundberg.182_190652 JE.Lundberg.182_255397 JE.Lundberg.182_255553 JE.Lundberg.182_1270591 JE.Lundberg.182_1550209 JE.Lundberg.89_1640633 JE.Soil.127_1469199 JE.Soil.127_2348316 JE.Soil.131_1962356 JE.Soil.131_2941949 JE.Soil.135_2190943 JE.Soil.135_3999961 JE.Soil.187_843909 JE.Soil.187_1559233 JE.Soil.215_2247303 JE.Soil.219_257279 JE.Soil.235_2292012 JE.Soil.3_1243721 JE.Soil.51_371769 JE.Soil.71_1283760 JE.Soil.71_1526816 JE.Soil.87_975887 JE.Lundberg.152_726808 JE.Lundberg.176_681671 JE.Lundberg.176_2343964 JE.Lundberg.176_2344221 JE.Soil.87_481201 JE.Soil.143_1693090 JE.Soil.43_1899526 JE.Soil.71_672089 JE.Lundberg.122_786752 JE.Lundberg.191_1669661 JE.Lundberg.191_375850 JE.Lundberg.182_1577206 JE.Soil.215_295377 JE.Lundberg.65_185136 JE.Soil.223_223930 JE.Soil.23_852916 JE.Soil.71_164646 JE.Lundberg.176_1372810 JE.Lundberg.182_799413 JE.Lundberg.182_1620775 JE.Lundberg.182_1741479 JE.Lundberg.182_1741591 JE.Lundberg.191_1614816 JE.Lundberg.20_677943 JE.Lundberg.26_458192 JE.Lundberg.68_2230066 JE.Lundberg.95_214397 JE.Soil.119_1427575 JE.Soil.135_1808599 JE.Soil.179_1117288 JE.Soil.195_1580583 JE.Soil.195_2115494 JE.Soil.199_1953274 JE.Soil.235_1210586 JE.Soil.279_881527 JE.Soil.27_4076966 JE.Soil.43_62587 JE.Soil.87_74903 JE.Soil.87_743648 JE.Soil.87_2280622 JE.Soil.127_486159 JE.Soil.127_2116434 JE.Soil.131_3397799 JE.Soil.183_902642 JE.Soil.183_903245 JE.Soil.227_579825 JE.Soil.23_1024689 JE.Soil.35_3511646 JE.Soil.3_1565657 JE.Soil.71_690961 JE.Soil.71_1908050 JE.Soil.71_2275394 JE.Soil.87_1950927 JE.Lundberg.35_721026 JE.Lundberg.56_240136 JE.Soil.143_962096 JE.Soil.187_1403477 JE.Soil.211_2693690 JE.Soil.211_3120563 JE.Soil.211_3592243 JE.Soil.223_1738222 JE.Soil.315_1744598 JE.Soil.59_2930723 JE.Soil.71_2703415 JE.Lundberg.182_1577584 JE.Soil.71_1332950 JE.Lundberg.170_345042 JE.Lundberg.104_845310 JE.Lundberg.170_1027983 JE.Lundberg.170_298681 JE.Lundberg.170_406984 JE.Lundberg.173_350350 JE.Lundberg.173_706479 JE.Lundberg.173_706492 JE.Lundberg.176_1902906 JE.Lundberg.176_2042645 JE.Lundberg.176_2099165 JE.Lundberg.38_1171745 JE.Lundberg.38_1177217 JE.Lundberg.170_593527 JE.Lundberg.170_827990 JE.Lundberg.173_365538 JE.Lundberg.173_779444 JE.Lundberg.173_974959 JE.Lundberg.173_1464001 JE.Lundberg.173_1570994 JE.Lundberg.173_1571051 JE.Lundberg.173_1693447 JE.Lundberg.173_1783642 JE.Lundberg.176_504409 JE.Lundberg.176_1012072 JE.Lundberg.176_1514175 JE.Lundberg.176_1565136 JE.Lundberg.176_1908484 JE.Lundberg.176_2055571 JE.Lundberg.176_2092935 JE.Soil.219_775543 JE.Lundberg.176_200890 JE.Lundberg.176_200602 JE.Lundberg.191_300196 JE.Lundberg.191_305752 JE.Soil.215_720627 JE.Soil.215_2480830 JE.Soil.23_578475 JE.Soil.43_809849 JE.Soil.43_810044 JE.Soil.59_2626502 JE.Soil.71_1103393 JE.Soil.71_2054876 JE.Soil.75_2991247 JE.Lundberg.134_72017 JE.Lundberg.161_1042354 JE.Lundberg.176_1731998 JE.Lundberg.137_1641930 JE.Lundberg.137_847337 JE.Lundberg.134_604082 JE.Lundberg.137_574776 JE.Lundberg.143_936629 JE.Lundberg.167_587903 JE.Lundberg.167_700410 JE.Lundberg.161_41763 JE.Lundberg.161_597678 JE.Lundberg.161_825417 JE.Lundberg.167_281151 JE.Lundberg.167_632815 JE.Lundberg.167_162864 JE.Lundberg.167_229724 JE.Lundberg.167_327259 JE.Soil.27_2708773 JE.Lundberg.122_1154096 JE.Lundberg.143_1132665 JE.Lundberg.131_559312 JE.Lundberg.125_307798 JE.Lundberg.2_1241994 JE.Lundberg.128_922195 JE.Lundberg.116_2134141 JE.Lundberg.101_242817 JE.Lundberg.104_21995 JE.Lundberg.104_1432403 JE.Lundberg.125_549057 JE.Lundberg.104_1433896 JE.Lundberg.113_1637264 JE.Lundberg.110_488793 JE.Lundberg.107_296611 JE.Lundberg.104_1020120 JE.Lundberg.44_872532 JE.Lundberg.11_543281 JE.Lundberg.101_550441 JE.Lundberg.119_1138236 JE.Lundberg.20_348092 JE.Lundberg.26_887655 JE.Lundberg.146_30399 JE.Lundberg.11_907983 JE.Lundberg.104_454273 JE.Lundberg.110_56411 JE.Lundberg.149_426982 JE.Lundberg.104_454466 JE.Lundberg.116_1084314 JE.Lundberg.134_280179 JE.Lundberg.137_255348 JE.Lundberg.155_204543 JE.Lundberg.17_1434246 JE.Lundberg.182_473067 JE.Soil.211_1045592 JE.Lundberg.101_610152 JE.Lundberg.104_575742 JE.Lundberg.110_962765 JE.Lundberg.113_76052 JE.Lundberg.116_1523844 JE.Lundberg.122_213628 JE.Lundberg.122_774883 JE.Lundberg.125_1007684 JE.Lundberg.143_1061513 JE.Soil.135_1290363 JE.Soil.199_2003372 JE.Lundberg.104_216749 JE.Lundberg.107_2035321 JE.Lundberg.113_225464 JE.Lundberg.119_1138166 JE.Lundberg.128_195033 JE.Lundberg.128_555397 JE.Lundberg.128_99846 JE.Lundberg.131_1224092 JE.Lundberg.134_114025 JE.Lundberg.137_74087 JE.Lundberg.140_257860 JE.Lundberg.155_1242614 JE.Lundberg.161_1087610 JE.Lundberg.2_549900 JE.Lundberg.56_1708651 JE.Lundberg.98_811660 JE.Soil.131_2643696 JE.Lundberg.101_1179867 JE.Lundberg.101_1241119 JE.Lundberg.101_1485076 JE.Lundberg.101_1571034 JE.Lundberg.101_604545 JE.Lundberg.101_674543 JE.Lundberg.101_886888 JE.Lundberg.101_93421 JE.Lundberg.101_93494 JE.Lundberg.104_1328843 JE.Lundberg.104_1421976 JE.Lundberg.104_1438925 JE.Lundberg.104_323103 JE.Lundberg.104_575665 JE.Lundberg.104_622810 JE.Lundberg.104_877286 JE.Lundberg.104_915973 JE.Lundberg.107_1347481 JE.Lundberg.107_2035598 JE.Lundberg.107_328684 JE.Lundberg.110_1309563 JE.Lundberg.110_1587184 JE.Lundberg.110_1587507 JE.Lundberg.110_1617252 JE.Lundberg.110_347295 JE.Lundberg.110_398032 JE.Lundberg.110_398100 JE.Lundberg.110_556035 JE.Lundberg.110_822707 JE.Lundberg.113_1234948 JE.Lundberg.113_1309797 JE.Lundberg.113_1438218 JE.Lundberg.113_1616856 JE.Lundberg.113_1719998 JE.Lundberg.113_1726572 JE.Lundberg.113_1856914 JE.Lundberg.113_997816 JE.Lundberg.116_1498248 JE.Lundberg.116_1768996 JE.Lundberg.116_210233 JE.Lundberg.116_2112734 JE.Lundberg.116_42990 JE.Lundberg.116_474330 JE.Lundberg.116_922670 JE.Lundberg.119_1182103 JE.Lundberg.119_1249251 JE.Lundberg.119_1719558 JE.Lundberg.119_1891425 JE.Lundberg.119_691253 JE.Lundberg.11_1165021 JE.Lundberg.11_1295431 JE.Lundberg.11_1307611 JE.Lundberg.11_1492670 JE.Lundberg.11_1521031 JE.Lundberg.11_1582192 JE.Lundberg.11_1604889 JE.Lundberg.11_1849089 JE.Lundberg.11_1926274 JE.Lundberg.11_1932657 JE.Lundberg.11_194752 JE.Lundberg.11_2056555 JE.Lundberg.11_2146159 JE.Lundberg.11_288110 JE.Lundberg.11_332280 JE.Lundberg.11_470400 JE.Lundberg.11_484858 JE.Lundberg.11_613342 JE.Lundberg.11_676546 JE.Lundberg.11_751969 JE.Lundberg.11_853892 JE.Lundberg.11_89100 JE.Lundberg.122_1103010 JE.Lundberg.122_1503629 JE.Lundberg.122_289880 JE.Lundberg.122_412450 JE.Lundberg.122_623287 JE.Lundberg.125_1233147 JE.Lundberg.125_1251258 JE.Lundberg.125_1329806 JE.Lundberg.125_135283 JE.Lundberg.125_149730 JE.Lundberg.125_210505 JE.Lundberg.125_341052 JE.Lundberg.125_341917 JE.Lundberg.125_365204 JE.Lundberg.125_391208 JE.Lundberg.125_408732 JE.Lundberg.125_493815 JE.Lundberg.125_498347 JE.Lundberg.125_516195 JE.Lundberg.125_541304 JE.Lundberg.125_568917 JE.Lundberg.125_57529 JE.Lundberg.125_658179 JE.Lundberg.125_689236 JE.Lundberg.125_806729 JE.Lundberg.125_868782 JE.Lundberg.125_93579 JE.Lundberg.128_120949 JE.Lundberg.128_143601 JE.Lundberg.128_156799 JE.Lundberg.128_356912 JE.Lundberg.128_361834 JE.Lundberg.128_450753 JE.Lundberg.128_510327 JE.Lundberg.128_665784 JE.Lundberg.128_666006 JE.Lundberg.128_852383 JE.Lundberg.128_9383 JE.Lundberg.131_1128308 JE.Lundberg.131_135275 JE.Lundberg.131_1442933 JE.Lundberg.131_1447720 JE.Lundberg.131_224947 JE.Lundberg.131_301594 JE.Lundberg.131_322015 JE.Lundberg.131_359414 JE.Lundberg.131_48687 JE.Lundberg.131_511844 JE.Lundberg.131_623658 JE.Lundberg.131_759317 JE.Lundberg.131_865486 JE.Lundberg.131_929099 JE.Lundberg.134_14608 JE.Lundberg.134_151874 JE.Lundberg.134_177895 JE.Lundberg.134_186118 JE.Lundberg.134_224964 JE.Lundberg.134_301066 JE.Lundberg.134_301645 JE.Lundberg.134_62853 JE.Lundberg.134_653698 JE.Lundberg.134_690625 JE.Lundberg.134_706379 JE.Lundberg.134_746863 JE.Lundberg.134_868218 JE.Lundberg.134_932746 JE.Lundberg.137_1549992 JE.Lundberg.137_1593302 JE.Lundberg.137_208997 JE.Lundberg.137_255324 JE.Lundberg.137_289825 JE.Lundberg.137_491129 JE.Lundberg.137_491255 JE.Lundberg.137_500969 JE.Lundberg.137_574436 JE.Lundberg.137_74285 JE.Lundberg.137_756653 JE.Lundberg.137_878751 JE.Lundberg.137_963383 JE.Lundberg.140_1063225 JE.Lundberg.140_1068260 JE.Lundberg.140_146531 JE.Lundberg.140_1492320 JE.Lundberg.140_1492447 JE.Lundberg.140_231110 JE.Lundberg.140_316372 JE.Lundberg.140_381236 JE.Lundberg.140_532005 JE.Lundberg.140_643642 JE.Lundberg.140_830067 JE.Lundberg.140_839777 JE.Lundberg.140_894828 JE.Lundberg.140_986075 JE.Lundberg.143_155150 JE.Lundberg.143_1761469 JE.Lundberg.143_311667 JE.Lundberg.143_311797 JE.Lundberg.143_390234 JE.Lundberg.143_5148 JE.Lundberg.143_645341 JE.Lundberg.143_715622 JE.Lundberg.143_896790 JE.Lundberg.146_1013970 JE.Lundberg.146_1262395 JE.Lundberg.146_1344838 JE.Lundberg.146_1397443 JE.Lundberg.146_1474378 JE.Lundberg.146_1588394 JE.Lundberg.146_273748 JE.Lundberg.146_322794 JE.Lundberg.146_328022 JE.Lundberg.146_566350 JE.Lundberg.146_82699 JE.Lundberg.149_1106760 JE.Lundberg.149_1461649 JE.Lundberg.149_1467068 JE.Lundberg.149_1473825 JE.Lundberg.149_1520072 JE.Lundberg.152_1088903 JE.Lundberg.152_1128800 JE.Lundberg.152_1300288 JE.Lundberg.152_1383873 JE.Lundberg.152_1777149 JE.Lundberg.152_370510 JE.Lundberg.158_602570 JE.Lundberg.164_25085 JE.Lundberg.164_323133 JE.Lundberg.164_376074 JE.Lundberg.164_68109 JE.Lundberg.167_155058 JE.Lundberg.167_412240 JE.Lundberg.167_450058 JE.Lundberg.167_723258 JE.Lundberg.167_985632 JE.Lundberg.170_287553 JE.Lundberg.173_1042781 JE.Lundberg.173_1209809 JE.Lundberg.173_583753 JE.Lundberg.17_1440641 JE.Lundberg.17_1467526 JE.Lundberg.17_1508944 JE.Lundberg.17_43616 JE.Lundberg.17_43793 JE.Lundberg.17_960087 JE.Lundberg.182_1337294 JE.Lundberg.182_1668362 JE.Lundberg.182_792283 JE.Lundberg.182_806385 JE.Lundberg.188_1850505 JE.Lundberg.191_1513948 JE.Lundberg.191_688083 JE.Lundberg.20_1147496 JE.Lundberg.20_1191011 JE.Lundberg.20_1428421 JE.Lundberg.20_1452623 JE.Lundberg.20_1725687 JE.Lundberg.20_1733048 JE.Lundberg.20_2321052 JE.Lundberg.20_967879 JE.Lundberg.23_1458526 JE.Lundberg.23_205897 JE.Lundberg.23_413314 JE.Lundberg.23_453962 JE.Lundberg.26_1364170 JE.Lundberg.26_1619695 JE.Lundberg.26_53262 JE.Lundberg.29_616542 JE.Lundberg.29_788330 JE.Lundberg.2_1042242 JE.Lundberg.2_1070831 JE.Lundberg.2_109709 JE.Lundberg.2_1115289 JE.Lundberg.2_1241828 JE.Lundberg.2_1338104 JE.Lundberg.2_1355559 JE.Lundberg.2_1631370 JE.Lundberg.2_1636845 JE.Lundberg.2_1701770 JE.Lundberg.2_188429 JE.Lundberg.2_201367 JE.Lundberg.2_230803 JE.Lundberg.2_236539 JE.Lundberg.2_320836 JE.Lundberg.2_362281 JE.Lundberg.2_450851 JE.Lundberg.2_465596 JE.Lundberg.2_484338 JE.Lundberg.2_704452 JE.Lundberg.32_1712119 JE.Lundberg.32_1778626 JE.Lundberg.38_1315370 JE.Lundberg.38_1367868 JE.Lundberg.38_991947 JE.Lundberg.44_1866659 JE.Lundberg.44_621987 JE.Lundberg.47_1319105 JE.Lundberg.47_1393676 JE.Lundberg.53_1579189 JE.Lundberg.53_1591936 JE.Lundberg.53_303559 JE.Lundberg.56_1711131 JE.Lundberg.56_396735 JE.Lundberg.56_725166 JE.Lundberg.59_1117090 JE.Lundberg.5_1403688 JE.Lundberg.62_128008 JE.Lundberg.65_11858 JE.Lundberg.65_1649266 JE.Lundberg.65_595383 JE.Lundberg.68_206853 JE.Lundberg.68_392177 JE.Lundberg.71_1797591 JE.Lundberg.71_357025 JE.Lundberg.71_934001 JE.Lundberg.80_1041819 JE.Lundberg.80_1627529 JE.Lundberg.80_314925 JE.Lundberg.86_1933960 JE.Lundberg.86_301052 JE.Lundberg.89_1088652 JE.Lundberg.89_1794587 JE.Lundberg.89_1834239 JE.Lundberg.8_1114280 JE.Lundberg.8_1159135 JE.Lundberg.8_1180769 JE.Lundberg.8_1415810 JE.Lundberg.8_513841 JE.Lundberg.8_760111 JE.Lundberg.95_108141 JE.Lundberg.95_1305811 JE.Lundberg.95_1356885 JE.Lundberg.95_429207 JE.Lundberg.95_44417 JE.Lundberg.95_44555 JE.Lundberg.95_567715 JE.Lundberg.98_1092807 JE.Lundberg.98_1165265 JE.Lundberg.98_1299546 JE.Lundberg.98_523713 JE.Lundberg.98_755153 JE.Lundberg.98_774437 JE.Lundberg.98_774516 JE.Soil.107_2530314 JE.Soil.127_2955509 JE.Soil.127_2969242 JE.Soil.127_89039 JE.Soil.131_3430999 JE.Soil.131_3555417 JE.Soil.131_4589560 JE.Soil.131_4820481 JE.Soil.139_1234429 JE.Soil.143_1355942 JE.Soil.143_2573022 JE.Soil.143_425102 JE.Soil.143_544463 JE.Soil.15_1354253 JE.Soil.183_353662 JE.Soil.183_923939 JE.Soil.183_924006 JE.Soil.187_2063189 JE.Soil.195_1054180 JE.Soil.195_1504158 JE.Soil.195_1661358 JE.Soil.195_2012354 JE.Soil.195_2012393 JE.Soil.195_243902 JE.Soil.195_247761 JE.Soil.19_1716622 JE.Soil.23_1657422 JE.Soil.287_1589355 JE.Soil.303_2336810 JE.Soil.319_2866131 JE.Soil.39_626744 JE.Soil.47_2103536 JE.Soil.47_672595 JE.Soil.59_1097231 JE.Soil.59_1343463 JE.Soil.59_2300294 JE.Soil.63_1827941 JE.Soil.63_2052891 JE.Soil.67_2301501 JE.Lundberg.101_373944 JE.Lundberg.101_502316 JE.Lundberg.101_1439771 JE.Lundberg.104_292445 JE.Lundberg.104_339376 JE.Lundberg.104_480040 JE.Lundberg.104_518348 JE.Lundberg.104_924350 JE.Lundberg.104_1568224 JE.Lundberg.107_701673 JE.Lundberg.107_743228 JE.Lundberg.107_1104724 JE.Lundberg.107_1612624 JE.Lundberg.107_1765534 JE.Lundberg.107_2466342 JE.Lundberg.107_2777900 JE.Lundberg.113_500640 JE.Lundberg.113_500899 JE.Lundberg.113_748296 JE.Lundberg.116_759926 JE.Lundberg.116_2123350 JE.Lundberg.119_489340 JE.Lundberg.119_746405 JE.Lundberg.119_834233 JE.Lundberg.119_1235134 JE.Lundberg.119_1471616 JE.Lundberg.119_1664966 JE.Lundberg.11_97945 JE.Lundberg.11_192937 JE.Lundberg.11_209437 JE.Lundberg.11_288038 JE.Lundberg.11_332189 JE.Lundberg.11_669346 JE.Lundberg.11_1307691 JE.Lundberg.11_1590900 JE.Lundberg.122_1029099 JE.Lundberg.125_658185 JE.Lundberg.125_658408 JE.Lundberg.125_913400 JE.Lundberg.125_1075001 JE.Lundberg.128_181558 JE.Lundberg.128_195242 JE.Lundberg.128_417030 JE.Lundberg.128_829111 JE.Lundberg.131_322218 JE.Lundberg.131_381448 JE.Lundberg.131_381637 JE.Lundberg.131_576363 JE.Lundberg.131_825035 JE.Lundberg.131_1009147 JE.Lundberg.131_1045998 JE.Lundberg.131_1380062 JE.Lundberg.131_1394662 JE.Lundberg.134_711795 JE.Lundberg.134_746988 JE.Lundberg.137_1439750 JE.Lundberg.137_1530438 JE.Lundberg.140_102207 JE.Lundberg.140_433390 JE.Lundberg.140_526739 JE.Lundberg.143_235152 JE.Lundberg.143_1061355 JE.Lundberg.143_1523249 JE.Lundberg.146_39046 JE.Lundberg.146_82558 JE.Lundberg.146_207325 JE.Lundberg.146_292553 JE.Lundberg.146_1346327 JE.Lundberg.146_1546767 JE.Lundberg.149_434443 JE.Lundberg.149_623494 JE.Lundberg.149_1045874 JE.Lundberg.149_1243038 JE.Lundberg.149_1832931 JE.Lundberg.158_455281 JE.Lundberg.158_507438 JE.Lundberg.158_509387 JE.Lundberg.161_586302 JE.Lundberg.161_870192 JE.Lundberg.164_322216 JE.Lundberg.164_322262 JE.Lundberg.164_365416 JE.Lundberg.164_416630 JE.Lundberg.164_486450 JE.Lundberg.164_531927 JE.Lundberg.164_799008 JE.Lundberg.167_23599 JE.Lundberg.167_108350 JE.Lundberg.167_147252 JE.Lundberg.167_147388 JE.Lundberg.167_370221 JE.Lundberg.167_461442 JE.Lundberg.167_844428 JE.Lundberg.170_361945 JE.Lundberg.170_420247 JE.Lundberg.170_426510 JE.Lundberg.170_754153 JE.Lundberg.170_954436 JE.Lundberg.173_34444 JE.Lundberg.173_537937 JE.Lundberg.173_538173 JE.Lundberg.176_663452 JE.Lundberg.176_755779 JE.Lundberg.176_834091 JE.Lundberg.176_1488493 JE.Lundberg.176_1571742 JE.Lundberg.176_2558714 JE.Lundberg.176_2558759 JE.Lundberg.17_633393 JE.Lundberg.17_1440514 JE.Lundberg.182_535702 JE.Lundberg.182_668253 JE.Lundberg.182_999080 JE.Lundberg.182_999295 JE.Lundberg.182_1342312 JE.Lundberg.188_1673220 JE.Lundberg.191_530261 JE.Lundberg.191_577580 JE.Lundberg.191_688004 JE.Lundberg.191_928614 JE.Lundberg.191_1076831 JE.Lundberg.191_1662122 JE.Lundberg.20_1147412 JE.Lundberg.20_1892924 JE.Lundberg.20_2234522 JE.Lundberg.23_1211382 JE.Lundberg.26_1619996 JE.Lundberg.32_1587792 JE.Lundberg.35_91773 JE.Lundberg.38_430282 JE.Lundberg.38_992115 JE.Lundberg.41_422090 JE.Lundberg.41_703392 JE.Lundberg.41_979010 JE.Lundberg.41_1268091 JE.Lundberg.44_171501 JE.Lundberg.44_622048 JE.Lundberg.44_742073 JE.Lundberg.44_904597 JE.Lundberg.47_380673 JE.Lundberg.47_730320 JE.Lundberg.47_730450 JE.Lundberg.47_1401396 JE.Lundberg.53_462200 JE.Lundberg.56_725055 JE.Lundberg.5_1649780 JE.Lundberg.62_1114033 JE.Lundberg.65_1004127 JE.Lundberg.65_1547270 JE.Lundberg.74_625886 JE.Lundberg.74_993173 JE.Lundberg.74_2137124 JE.Lundberg.77_41430 JE.Lundberg.77_926197 JE.Lundberg.77_1358092 JE.Lundberg.80_996596 JE.Lundberg.80_1149395 JE.Lundberg.86_643419 JE.Lundberg.86_973885 JE.Lundberg.86_1710345 JE.Lundberg.86_1740222 JE.Lundberg.89_863502 JE.Lundberg.89_1048387 JE.Lundberg.89_1784213 JE.Lundberg.8_530461 JE.Lundberg.92_71447 JE.Lundberg.92_1577099 JE.Lundberg.95_504734 JE.Lundberg.95_1015359 JE.Lundberg.95_1871498 JE.Lundberg.98_858387 JE.Lundberg.98_1245051 JE.Soil.115_2065802 JE.Soil.115_2505444 JE.Soil.115_2983488 JE.Soil.119_1267701 JE.Soil.131_177062 JE.Soil.131_968095 JE.Soil.131_1201777 JE.Soil.131_2214719 JE.Soil.131_2214864 JE.Soil.131_2343758 JE.Soil.131_2598308 JE.Soil.131_2925486 JE.Soil.131_3359478 JE.Soil.131_3359655 JE.Soil.131_3436407 JE.Soil.135_843559 JE.Soil.139_2974267 JE.Soil.143_844139 JE.Soil.143_2792944 JE.Soil.15_1736817 JE.Soil.179_221714 JE.Soil.183_1367687 JE.Soil.187_909226 JE.Soil.187_1152420 JE.Soil.187_2055673 JE.Soil.191_30526 JE.Soil.191_30710 JE.Soil.191_166832 JE.Soil.191_213697 JE.Soil.191_1590578 JE.Soil.191_1661050 JE.Soil.195_225242 JE.Soil.195_225248 JE.Soil.195_452340 JE.Soil.195_1147698 JE.Soil.195_1408471 JE.Soil.195_1709777 JE.Soil.195_1891143 JE.Soil.195_2123288 JE.Soil.199_474106 JE.Soil.19_752853 JE.Soil.19_948771 JE.Soil.19_1092874 JE.Soil.19_1117597 JE.Soil.211_1784732 JE.Soil.211_1966137 JE.Soil.211_3047496 JE.Soil.219_33031 JE.Soil.219_281368 JE.Soil.219_406584 JE.Soil.219_504674 JE.Soil.219_675560 JE.Soil.219_675774 JE.Soil.219_1600290 JE.Soil.223_122117 JE.Soil.223_1252316 JE.Soil.223_2759804 JE.Soil.227_810269 JE.Soil.231_1109309 JE.Soil.235_1182037 JE.Soil.235_1593756 JE.Soil.235_1717248 JE.Soil.235_2083336 JE.Soil.239_2946704 JE.Soil.239_3173530 JE.Soil.23_43105 JE.Soil.27_305637 JE.Soil.27_3526012 JE.Soil.27_4761292 JE.Soil.295_800958 JE.Soil.35_3574783 JE.Soil.39_246653 JE.Soil.39_1785501 JE.Soil.39_3752398 JE.Soil.43_349607 JE.Soil.43_387044 JE.Soil.43_431804 JE.Soil.43_2500114 JE.Soil.43_2503978 JE.Soil.43_2542150 JE.Soil.43_2947063 JE.Soil.43_3274100 JE.Soil.43_3334850 JE.Soil.59_64665 JE.Soil.59_161683 JE.Soil.59_334766 JE.Soil.59_418529 JE.Soil.59_491993 JE.Soil.59_919380 JE.Soil.59_923572 JE.Soil.59_1173301 JE.Soil.59_1337875 JE.Soil.59_1662021 JE.Soil.59_1892340 JE.Soil.59_2037259 JE.Soil.59_2192544 JE.Soil.59_2232398 JE.Soil.59_2314694 JE.Soil.59_2317352 JE.Soil.59_2420652 JE.Soil.59_2630665 JE.Soil.59_2848832 JE.Soil.59_2914145 JE.Soil.59_2959713 JE.Soil.59_3038347 JE.Soil.59_3071703 JE.Soil.63_146072 JE.Soil.63_1872730 JE.Soil.67_2059291 JE.Soil.67_2235227 JE.Soil.71_384631 JE.Soil.71_1215547 JE.Soil.71_1419049 JE.Soil.71_2351404 JE.Soil.91_414667 JE.Soil.91_1937904 JE.Soil.95_379995 JE.Lundberg.104_455914 JE.Lundberg.104_493929 JE.Lundberg.104_1251240 JE.Lundberg.110_837686 JE.Lundberg.110_1040274 JE.Lundberg.113_651929 JE.Lundberg.113_834260 JE.Lundberg.116_337881 JE.Lundberg.119_1616066 JE.Lundberg.11_153204 JE.Lundberg.11_166109 JE.Lundberg.11_484862 JE.Lundberg.11_728991 JE.Lundberg.11_729282 JE.Lundberg.11_1081131 JE.Lundberg.11_1926280 JE.Lundberg.122_225993 JE.Lundberg.122_549655 JE.Lundberg.122_1091535 JE.Lundberg.125_677298 JE.Lundberg.125_824346 JE.Lundberg.128_636069 JE.Lundberg.128_815772 JE.Lundberg.128_876258 JE.Lundberg.131_797378 JE.Lundberg.131_1130411 JE.Lundberg.134_185988 JE.Lundberg.134_772492 JE.Lundberg.134_1083784 JE.Lundberg.143_285906 JE.Lundberg.143_1395973 JE.Lundberg.146_828278 JE.Lundberg.146_1588669 JE.Lundberg.155_476846 JE.Lundberg.158_200665 JE.Lundberg.161_544671 JE.Lundberg.164_96065 JE.Lundberg.164_138997 JE.Lundberg.164_625335 JE.Lundberg.164_936471 JE.Lundberg.182_414357 JE.Lundberg.191_1657214 JE.Lundberg.20_315390 JE.Lundberg.20_317881 JE.Lundberg.20_1462336 JE.Lundberg.20_1693590 JE.Lundberg.20_2086400 JE.Lundberg.20_2224680 JE.Lundberg.23_1536430 JE.Lundberg.26_499303 JE.Lundberg.26_630775 JE.Lundberg.26_1336706 JE.Lundberg.26_1776150 JE.Lundberg.2_19331 JE.Lundberg.2_159007 JE.Lundberg.2_230585 JE.Lundberg.2_236403 JE.Lundberg.2_383373 JE.Lundberg.2_399365 JE.Lundberg.2_549614 JE.Lundberg.2_895976 JE.Lundberg.2_1145294 JE.Lundberg.2_1236886 JE.Lundberg.2_1430645 JE.Lundberg.2_1559959 JE.Lundberg.32_510185 JE.Lundberg.32_1646970 JE.Lundberg.35_1041781 JE.Lundberg.38_187465 JE.Lundberg.38_1246724 JE.Lundberg.41_195189 JE.Lundberg.41_789040 JE.Lundberg.41_1676343 JE.Lundberg.47_373203 JE.Lundberg.47_373432 JE.Lundberg.47_794461 JE.Lundberg.47_1003213 JE.Lundberg.47_1385844 JE.Lundberg.47_1437886 JE.Lundberg.47_1809618 JE.Lundberg.53_1653642 JE.Lundberg.71_391826 JE.Lundberg.77_1929418 JE.Lundberg.77_2069360 JE.Lundberg.80_900350 JE.Lundberg.80_910777 JE.Lundberg.86_322931 JE.Lundberg.89_632891 JE.Lundberg.89_843132 JE.Lundberg.8_564009 JE.Lundberg.8_899554 JE.Lundberg.98_121924 JE.Lundberg.98_223605 JE.Soil.187_430566 JE.Soil.43_20455 JE.Soil.43_105964 JE.Soil.43_3392736 JE.Soil.43_3405686 JE.Lundberg.113_786469 JE.Lundberg.116_132471 JE.Lundberg.119_974036 JE.Lundberg.119_1600850 JE.Lundberg.122_367017 JE.Lundberg.128_137732 JE.Lundberg.128_408305 JE.Lundberg.128_409780 JE.Lundberg.131_431061 JE.Lundberg.137_1434054 JE.Lundberg.140_577872 JE.Lundberg.146_1142795 JE.Lundberg.149_56960 JE.Lundberg.149_834466 JE.Lundberg.149_849374 JE.Lundberg.149_849651 JE.Lundberg.152_1129105 JE.Lundberg.152_1807220 JE.Lundberg.158_14608 JE.Lundberg.158_14761 JE.Lundberg.158_603855 JE.Lundberg.158_604054 JE.Lundberg.161_999232 JE.Lundberg.164_679649 JE.Lundberg.164_679887 JE.Lundberg.164_1113202 JE.Lundberg.167_1053485 JE.Lundberg.167_1053498 JE.Lundberg.176_2220703 JE.Lundberg.191_231292 JE.Lundberg.191_539669 JE.Lundberg.26_289039 JE.Soil.107_284094 JE.Soil.107_2748280 JE.Soil.115_988483 JE.Soil.115_2408079 JE.Soil.139_2688513 JE.Soil.179_468120 JE.Soil.179_468148 JE.Soil.179_1521379 JE.Soil.183_422417 JE.Soil.183_833053 JE.Soil.195_459075 JE.Soil.195_694993 JE.Soil.195_1070477 JE.Soil.195_1336395 JE.Soil.195_1427228 JE.Soil.195_1447940 JE.Soil.195_1587569 JE.Soil.223_34647 JE.Soil.231_1688889 JE.Soil.231_2515122 JE.Soil.231_2541237 JE.Soil.231_2541317 JE.Soil.23_993485 JE.Soil.295_1673763 JE.Soil.39_2554761 JE.Soil.3_2670805 JE.Soil.43_2691980 JE.Soil.47_1371169 JE.Soil.47_1705600 JE.Soil.63_1284842 JE.Soil.67_2246001 JE.Soil.7_71320 JE.Soil.95_2674188 JE.Lundberg.125_692887 JE.Lundberg.128_551344 JE.Lundberg.137_756583 JE.Lundberg.137_1371702 JE.Lundberg.137_1593135 JE.Lundberg.140_477521 JE.Lundberg.140_659911 JE.Lundberg.140_758818 JE.Lundberg.140_1136345 JE.Lundberg.146_13960 JE.Lundberg.146_566719 JE.Lundberg.146_1230447 JE.Lundberg.146_1496994 JE.Lundberg.149_487174 JE.Lundberg.149_794227 JE.Lundberg.149_1106536 JE.Lundberg.149_1793719 JE.Lundberg.155_1526839 JE.Lundberg.155_1656266 JE.Lundberg.155_2524227 JE.Lundberg.155_2581759 JE.Lundberg.155_2798140 JE.Lundberg.155_2948920 JE.Lundberg.158_106105 JE.Lundberg.158_106292 JE.Lundberg.158_134483 JE.Lundberg.158_602442 JE.Lundberg.158_1119828 JE.Lundberg.158_1302669 JE.Lundberg.161_971616 JE.Lundberg.164_882059 JE.Soil.103_494059 JE.Soil.127_3175006 JE.Soil.143_963426 JE.Soil.183_973985 JE.Soil.191_2107093 JE.Soil.227_1838194 JE.Soil.283_1338394 JE.Soil.295_1784043 JE.Soil.319_380433 JE.Soil.35_2740914 JE.Soil.35_3127042 JE.Soil.39_1469241 JE.Soil.67_103137 JE.Soil.67_664014 JE.Soil.67_1310734 JE.Soil.67_1599148 JE.Soil.75_2628818 JE.Soil.91_2009056 JE.Soil.91_2788733 JE.Lundberg.113_546422 JE.Lundberg.11_67641 JE.Lundberg.11_180726 JE.Lundberg.11_233374 JE.Lundberg.11_293789 JE.Lundberg.11_436974 JE.Lundberg.143_1517585 JE.Lundberg.143_1809111 JE.Lundberg.146_196445 JE.Lundberg.146_196501 JE.Lundberg.146_273529 JE.Lundberg.146_563517 JE.Lundberg.146_876451 JE.Lundberg.146_1066141 JE.Lundberg.146_1674886 JE.Lundberg.17_745717 JE.Lundberg.17_1103467 JE.Lundberg.191_1584157 JE.Lundberg.29_59008 JE.Lundberg.29_59135 JE.Lundberg.29_147175 JE.Lundberg.29_850547 JE.Lundberg.29_1211966 JE.Lundberg.44_348671 JE.Lundberg.47_1029075 JE.Lundberg.80_96828 JE.Lundberg.86_763413 JE.Lundberg.86_763520 JE.Lundberg.89_353570 JE.Lundberg.89_362484 JE.Lundberg.89_1436819 JE.Lundberg.8_745713 JE.Lundberg.95_1445469 JE.Soil.15_1876085 JE.Soil.187_2006736 JE.Soil.191_544694 JE.Soil.191_639874 JE.Soil.191_1785413 JE.Soil.27_651945 JE.Soil.27_754309 JE.Soil.291_350113 JE.Soil.291_429217 JE.Soil.291_737905 JE.Soil.291_928947 JE.Soil.43_127451 JE.Soil.83_2050257 JE.Lundberg.116_42887 JE.Lundberg.122_1346268 JE.Lundberg.128_536827 JE.Lundberg.128_927192 JE.Lundberg.131_236418 JE.Lundberg.134_55598 JE.Lundberg.137_60323 JE.Lundberg.137_1047926 JE.Lundberg.137_1299920 JE.Lundberg.137_1387478 JE.Lundberg.140_127160 JE.Lundberg.143_1101113 JE.Lundberg.149_1320085 JE.Lundberg.149_1648958 JE.Lundberg.155_980303 JE.Lundberg.161_1306870 JE.Lundberg.161_1319574 JE.Lundberg.164_825755 JE.Lundberg.167_259825 JE.Lundberg.167_260033 JE.Lundberg.167_731035 JE.Soil.115_1868490 JE.Soil.127_2727210 JE.Soil.179_1446828 JE.Soil.183_249298 JE.Soil.183_1081838 JE.Soil.191_2175326 JE.Soil.195_774644 JE.Soil.211_2333849 JE.Soil.227_2270125 JE.Soil.283_2050798 JE.Soil.295_665466 JE.Soil.295_1776064 JE.Soil.303_1628443 JE.Soil.307_210213 JE.Soil.71_573143 JE.Lundberg.110_1555293 JE.Lundberg.113_267011 JE.Lundberg.116_418800 JE.Lundberg.122_790077 JE.Lundberg.134_25519 JE.Lundberg.134_25625 JE.Lundberg.134_757566 JE.Lundberg.134_1024500 JE.Lundberg.140_627812 JE.Lundberg.143_210311 JE.Lundberg.155_2840365 JE.Lundberg.164_502875 JE.Lundberg.164_503047 JE.Lundberg.164_503057 JE.Lundberg.167_835373 JE.Lundberg.167_905584 JE.Lundberg.182_1236607 JE.Lundberg.32_1809559 JE.Lundberg.98_722880 JE.Soil.143_1971278 JE.Soil.183_672858 JE.Soil.183_740204 JE.Soil.23_326814 JE.Soil.23_1422929 JE.Lundberg.107_2184002 JE.Lundberg.110_291936 JE.Lundberg.116_141379 JE.Lundberg.182_525192 JE.Lundberg.182_1247403 JE.Lundberg.74_104776 JE.Lundberg.74_110315 JE.Lundberg.74_2089011 JE.Lundberg.77_1856321 JE.Lundberg.77_2364760 JE.Lundberg.80_581353 JE.Lundberg.80_676470 JE.Lundberg.80_676766 JE.Lundberg.80_703612 JE.Lundberg.80_1355055 JE.Lundberg.86_302444 JE.Lundberg.86_1780277 JE.Lundberg.86_1875365 JE.Lundberg.89_1199352 JE.Lundberg.89_1778604 JE.Lundberg.92_1117745 JE.Lundberg.98_98939 JE.Lundberg.158_1266374 JE.Lundberg.167_358001 JE.Lundberg.167_363242 JE.Lundberg.173_1209834 JE.Lundberg.29_1302165 JE.Lundberg.86_945331 JE.Lundberg.89_948415 JE.Lundberg.89_1828530 JE.Soil.211_1773434 JE.Soil.211_3201060 JE.Soil.279_260444 JE.Soil.59_1945193 JE.Lundberg.44_872801 JE.Lundberg.53_1153050 JE.Lundberg.59_1667207 JE.Lundberg.74_1117167 JE.Lundberg.74_1852469 JE.Lundberg.80_1448030 JE.Lundberg.95_66737 JE.Lundberg.95_727805 JE.Lundberg.95_759597 JE.Lundberg.95_949666 JE.Soil.179_1720206 JE.Soil.219_388818 JE.Lundberg.11_656981 JE.Lundberg.11_893403 JE.Lundberg.11_969786 JE.Lundberg.170_287144 JE.Lundberg.17_961248 JE.Lundberg.182_762995 JE.Lundberg.182_763039 JE.Lundberg.59_1513439 JE.Lundberg.74_2040442 JE.Lundberg.86_372292 JE.Lundberg.86_1307376 JE.Lundberg.101_761098 JE.Lundberg.104_698593 JE.Lundberg.113_1636209 JE.Lundberg.119_1071547 JE.Lundberg.119_1265709 JE.Lundberg.119_1664693 JE.Lundberg.143_1132798 JE.Lundberg.20_61328 JE.Lundberg.2_1050273 JE.Lundberg.80_1022145 JE.Lundberg.68_1957589 JE.Lundberg.77_569415 JE.Lundberg.77_569560 JE.Lundberg.89_751104 JE.Lundberg.92_1697813 JE.Soil.19_1698712 JE.Soil.23_154596 JE.Soil.47_1003153 JE.Soil.7_69389 JE.Lundberg.32_203384 JE.Lundberg.38_1396094 JE.Lundberg.50_69799 JE.Lundberg.62_45806 JE.Lundberg.68_212071 JE.Lundberg.68_385420 JE.Lundberg.71_1390318 JE.Soil.59_2476137 JE.Lundberg.29_1142271 JE.Soil.183_67966 JE.Soil.223_1631289 JE.Soil.23_771244 JE.Soil.23_978923 JE.Soil.43_99662 JE.Soil.43_751436 JE.Lundberg.167_489855 JE.Lundberg.167_663171 JE.Soil.59_691890 JE.Soil.67_279887 JE.Soil.67_539769 JE.Soil.67_2253865 JE.Lundberg.11_1969555 JE.Lundberg.17_1031682 JE.Lundberg.74_1136781 JE.Lundberg.74_1571960 JE.Lundberg.89_1688540 JE.Lundberg.20_1185227 JE.Lundberg.2_356811 JE.Lundberg.38_760876 JE.Lundberg.8_873765 JE.Lundberg.11_1476228 JE.Lundberg.134_424052 JE.Lundberg.2_911473 JE.Lundberg.2_1496214 JE.Lundberg.164_12240 JE.Lundberg.182_885049 JE.Lundberg.182_948379 JE.Lundberg.74_253291 JE.Lundberg.20_2086312 JE.Lundberg.2_208387 JE.Lundberg.2_678513 JE.Lundberg.125_1066088 JE.Lundberg.128_474046 JE.Lundberg.176_833941 JE.Lundberg.143_251282 JE.Lundberg.17_989381 JE.Lundberg.23_413035 JE.Lundberg.137_574423 JE.Lundberg.167_781069 JE.Soil.91_359378 JE.Lundberg.155_2481326 JE.Lundberg.167_764825 JE.Soil.111_1767789 JE.Lundberg.53_842296 JE.Lundberg.53_1031885 JE.Lundberg.62_1267403 JE.Soil.127_1623951 JE.Soil.127_1739223 JE.Soil.127_1739243 JE.Soil.211_1561828 JE.Soil.219_1275973 JE.Soil.219_1524756 JE.Lundberg.122_416059 JE.Lundberg.98_1231240 JE.Lundberg.104_1269693 JE.Lundberg.140_1129858 JE.Lundberg.134_926884 JE.Lundberg.134_1024279 JE.Lundberg.11_287936 JE.Lundberg.11_1040646 JE.Lundberg.11_1050859 JE.Lundberg.26_1364323 JE.Lundberg.167_463973 JE.Lundberg.44_551895 JE.Lundberg.23_586464 JE.Lundberg.2_1160593 JE.Lundberg.140_1771216 JE.Lundberg.65_479447 JE.Lundberg.176_1571597 JE.Lundberg.95_1015474 JE.Soil.279_638826 JE.Soil.71_2562916 JE.Soil.239_349104 JE.Soil.287_1517640 JE.Lundberg.8_258243 JE.Lundberg.125_1265852 JE.Lundberg.113_230982 JE.Lundberg.59_685379 JE.Lundberg.128_250450 JE.Lundberg.146_39163 JE.Lundberg.2_927915 JE.Lundberg.8_158779 JE.Lundberg.98_72075 JE.Lundberg.137_208927 JE.Lundberg.50_1299023 JE.Lundberg.164_380645 JE.Soil.195_2109395 JE.Lundberg.2_911509 JE.Soil.283_2602126 JE.Lundberg.98_811871 JE.Soil.131_2643721 JE.Lundberg.65_1780786 JE.Lundberg.125_1173245 JE.Lundberg.125_1178391 JE.Lundberg.128_635854 JE.Lundberg.20_2326212 JE.Lundberg.2_157026 JE.Lundberg.11_1264434 JE.Lundberg.11_31622 JE.Lundberg.122_226117 JE.Lundberg.2_1560156 JE.Lundberg.134_932970 JE.Lundberg.137_597935 JE.Lundberg.146_1210794 JE.Soil.75_1475169 JE.Lundberg.161_1443467 JE.Lundberg.2_393982 JE.Lundberg.134_167970 JE.Lundberg.134_2404 JE.Lundberg.134_2813 JE.Lundberg.119_1755858 JE.Lundberg.134_584376 JE.Soil.7_694616 JE.Lundberg.122_289997 JE.Lundberg.128_584768 JE.Lundberg.101_1026977 JE.Lundberg.134_763932 JE.Lundberg.11_31829 JE.Lundberg.2_1596151 JE.Lundberg.2_167500 JE.Lundberg.50_181438 JE.Lundberg.53_2041985 JE.Lundberg.149_771468 JE.Lundberg.119_140909 JE.Lundberg.119_991979 JE.Lundberg.149_1159687 JE.Lundberg.50_15317 JE.Lundberg.98_215630 JE.Lundberg.95_138667 JE.Lundberg.68_2078467 JE.Lundberg.119_282352 JE.Lundberg.128_626211 JE.Lundberg.143_547156 JE.Lundberg.128_635878 JE.Lundberg.2_678375 JE.Lundberg.8_1427479 JE.Lundberg.11_1969655 JE.Lundberg.11_2069797 JE.Lundberg.11_285259 JE.Lundberg.50_1292735 JE.Lundberg.59_282061 JE.Lundberg.68_2180878 JE.Lundberg.68_2229591 JE.Lundberg.74_1360583 JE.Lundberg.74_1360725 JE.Lundberg.122_1189665 JE.Lundberg.56_1063143 JE.Lundberg.50_69746 JE.Lundberg.62_1598204 JE.Lundberg.62_45973 JE.Lundberg.68_94738 JE.Lundberg.71_1564198 JE.Lundberg.122_416206 JE.Lundberg.104_1269789 JE.Lundberg.68_1710754 JE.Lundberg.2_517354 JE.Lundberg.98_805878 JE.Lundberg.110_556215 JE.Lundberg.98_1204593 JE.Lundberg.137_640801 JE.Lundberg.71_1185117 JE.Lundberg.2_1241863 JE.Lundberg.134_66156 JE.Lundberg.134_66339 JE.Lundberg.128_891398 JE.Soil.135_843502 JE.Lundberg.107_1485247 JE.Lundberg.107_1485148 JE.Lundberg.113_920992 JE.Lundberg.167_831154 JE.Lundberg.167_831037 JE.Lundberg.143_546894 JE.Lundberg.23_645115 JE.Lundberg.2_1207904 JE.Lundberg.2_326409 JE.Lundberg.68_687078 JE.Lundberg.119_1998134 JE.Lundberg.119_1998202 JE.Lundberg.128_308385 JE.Lundberg.107_765772 JE.Soil.195_437328 JE.Lundberg.89_1168330 JE.Lundberg.101_1223158 JE.Lundberg.101_37931 JE.Lundberg.110_533521 JE.Lundberg.119_1897597 JE.Lundberg.140_974029 JE.Lundberg.176_1076876 JE.Lundberg.182_405856 JE.Lundberg.182_759093 JE.Lundberg.182_897136 JE.Lundberg.50_1443258 JE.Lundberg.5_1096298 JE.Lundberg.77_2017945 JE.Lundberg.77_624985 JE.Lundberg.86_636591 JE.Lundberg.95_1313945 JE.Soil.83_1773026 JE.Lundberg.11_724217 JE.Lundberg.149_1156649 JE.Lundberg.50_417299 JE.Lundberg.50_547347 JE.Lundberg.59_1018921 JE.Lundberg.5_1061994 JE.Lundberg.5_1899723 JE.Soil.119_1172960 JE.Soil.119_1504041 JE.Soil.143_521834 JE.Soil.183_853608 JE.Soil.183_1087369 JE.Soil.287_1482167 JE.Soil.35_1074241 JE.Soil.195_1551866 JE.Soil.47_2556857 JE.Soil.47_2671997 JE.Lundberg.89_1168624 JE.Lundberg.89_1748536 JE.Lundberg.119_1271199
JE.Lundberg.107_1116336 JE.Lundberg.29_1387307 JE.Lundberg.98_1300108 JE.Lundberg.113_1892454 JE.Lundberg.8_1374756 JE.Lundberg.122_5623 JE.Lundberg.17_202070 JE.Lundberg.131_652559 JE.Lundberg.110_1331020 JE.Lundberg.65_993257 JE.Lundberg.8_1290625 JE.Lundberg.20_1729300 JE.Lundberg.98_152337 JE.Lundberg.131_540888 JE.Lundberg.8_714862 JE.Soil.63_2517004 JE.Lundberg.17_457165 JE.Lundberg.101_103307 JE.Lundberg.107_2619670 JE.Lundberg.107_211885 JE.Lundberg.107_208012 JE.Lundberg.104_400272 JE.Lundberg.110_1125674 JE.Lundberg.146_957909 JE.Lundberg.107_2650957 JE.Lundberg.11_1111638 JE.Lundberg.11_1824761 JE.Lundberg.107_353561 JE.Lundberg.164_1098728 JE.Lundberg.11_26446 JE.Lundberg.107_174655 JE.Lundberg.11_1169180 JE.Lundberg.122_762488 JE.Soil.39_633907 JE.Lundberg.101_681064 JE.Lundberg.104_56077 JE.Lundberg.107_1449912 JE.Lundberg.107_2650952 JE.Lundberg.119_90251 JE.Lundberg.122_70415 JE.Lundberg.8_405262 JE.Lundberg.101_1637342 JE.Lundberg.101_680831 JE.Lundberg.104_1569784 JE.Lundberg.137_202579 JE.Lundberg.80_1223951 JE.Soil.131_988093 JE.Lundberg.104_715746 JE.Lundberg.110_725167 JE.Lundberg.113_1696260 JE.Lundberg.116_724615 JE.Lundberg.116_949869 JE.Lundberg.11_261271 JE.Lundberg.17_1118461 JE.Lundberg.17_739866 JE.Lundberg.26_1797057 JE.Lundberg.59_1356545 JE.Lundberg.101_437573 JE.Lundberg.104_1151259 JE.Lundberg.107_2472264 JE.Lundberg.107_2543984 JE.Lundberg.113_1137812 JE.Lundberg.11_1010438 JE.Lundberg.11_1021582 JE.Lundberg.11_247811 JE.Lundberg.122_1608679 JE.Lundberg.125_176854 JE.Lundberg.131_471707 JE.Lundberg.131_540310 JE.Lundberg.134_30665 JE.Lundberg.137_202525 JE.Lundberg.140_1515431 JE.Lundberg.152_1196920 JE.Lundberg.164_174006 JE.Lundberg.164_370547 JE.Lundberg.164_664771 JE.Lundberg.170_61193 JE.Lundberg.176_858943 JE.Lundberg.17_1296930 JE.Lundberg.17_57703 JE.Lundberg.20_289267 JE.Lundberg.20_54694 JE.Lundberg.26_404979 JE.Lundberg.26_7468 JE.Lundberg.29_26252 JE.Lundberg.2_1075680 JE.Lundberg.2_1156721 JE.Lundberg.32_463969 JE.Lundberg.32_761997 JE.Lundberg.35_527820 JE.Lundberg.38_1066376 JE.Lundberg.53_349253 JE.Lundberg.59_1062839 JE.Lundberg.59_1382320 JE.Lundberg.5_1020451 JE.Lundberg.68_548301 JE.Lundberg.74_1836543 JE.Lundberg.77_611193 JE.Lundberg.80_1574107 JE.Lundberg.8_1040270 JE.Lundberg.8_1271423 JE.Lundberg.8_1635281 JE.Soil.131_1631919 JE.Soil.179_1597217 JE.Soil.199_2165397 JE.Soil.227_1594334 JE.Soil.231_1519602 JE.Lundberg.101_1190643 JE.Lundberg.101_1261503 JE.Lundberg.101_1581055 JE.Lundberg.101_215776 JE.Lundberg.101_306007 JE.Lundberg.104_1522392 JE.Lundberg.104_237546 JE.Lundberg.104_355180 JE.Lundberg.104_544836 JE.Lundberg.104_561207 JE.Lundberg.104_964844 JE.Lundberg.104_975470 JE.Lundberg.107_1108164 JE.Lundberg.107_1289008 JE.Lundberg.107_1429385 JE.Lundberg.107_1449972 JE.Lundberg.107_1821327 JE.Lundberg.107_2177582 JE.Lundberg.107_2469206 JE.Lundberg.107_2558661 JE.Lundberg.107_2589210 JE.Lundberg.107_2822551 JE.Lundberg.107_293525 JE.Lundberg.107_46653 JE.Lundberg.107_708631 JE.Lundberg.110_1065811 JE.Lundberg.110_1345373 JE.Lundberg.110_1349428 JE.Lundberg.110_173848 JE.Lundberg.110_473513 JE.Lundberg.110_720259 JE.Lundberg.110_724918 JE.Lundberg.110_871748 JE.Lundberg.113_1172545 JE.Lundberg.113_1172642 JE.Lundberg.113_1287469 JE.Lundberg.113_1558849 JE.Lundberg.113_174436 JE.Lundberg.113_1790084 JE.Lundberg.113_1807649 JE.Lundberg.113_1898011 JE.Lundberg.113_620452 JE.Lundberg.116_1417265 JE.Lundberg.116_1493465 JE.Lundberg.116_1558463 JE.Lundberg.116_1558604 JE.Lundberg.116_1593573 JE.Lundberg.116_1593775 JE.Lundberg.116_558076 JE.Lundberg.116_558115 JE.Lundberg.116_820169 JE.Lundberg.116_889838 JE.Lundberg.119_1247206 JE.Lundberg.119_1774107 JE.Lundberg.119_1805863 JE.Lundberg.119_1831127 JE.Lundberg.119_1877136 JE.Lundberg.119_202794 JE.Lundberg.119_54775 JE.Lundberg.119_554126 JE.Lundberg.11_1096428 JE.Lundberg.11_1211207 JE.Lundberg.11_1223283 JE.Lundberg.11_1462686 JE.Lundberg.11_1674721 JE.Lundberg.11_1781156 JE.Lundberg.11_1850571 JE.Lundberg.11_1879746 JE.Lundberg.11_1880028 JE.Lundberg.11_191243 JE.Lundberg.11_192572 JE.Lundberg.11_196479 JE.Lundberg.11_2001086 JE.Lundberg.11_2069186 JE.Lundberg.11_2078779 JE.Lundberg.11_250053 JE.Lundberg.11_255069 JE.Lundberg.11_282858 JE.Lundberg.11_482713 JE.Lundberg.11_483013 JE.Lundberg.11_878419 JE.Lundberg.11_898719 JE.Lundberg.11_936347 JE.Lundberg.11_958574 JE.Lundberg.11_96663 JE.Lundberg.122_1180881 JE.Lundberg.122_1180976 JE.Lundberg.122_183275 JE.Lundberg.122_183308 JE.Lundberg.122_413209 JE.Lundberg.122_413240 JE.Lundberg.122_434780 JE.Lundberg.122_435009 JE.Lundberg.122_992439 JE.Lundberg.125_1118433 JE.Lundberg.125_1203516 JE.Lundberg.125_526523 JE.Lundberg.125_610874 JE.Lundberg.125_673711 JE.Lundberg.125_875191 JE.Lundberg.128_398414 JE.Lundberg.131_1098564 JE.Lundberg.131_471861 JE.Lundberg.131_540382 JE.Lundberg.134_1115569 JE.Lundberg.134_1195401 JE.Lundberg.134_31905 JE.Lundberg.134_424106 JE.Lundberg.134_566386 JE.Lundberg.134_584384 JE.Lundberg.134_598782 JE.Lundberg.134_614333 JE.Lundberg.134_643786 JE.Lundberg.134_755124 JE.Lundberg.134_863530 JE.Lundberg.134_887629 JE.Lundberg.134_904514 JE.Lundberg.134_963369 JE.Lundberg.137_369799 JE.Lundberg.137_991080 JE.Lundberg.140_107697 JE.Lundberg.140_1445281 JE.Lundberg.140_1468307 JE.Lundberg.140_22136 JE.Lundberg.140_380195 JE.Lundberg.140_656254 JE.Lundberg.140_80571 JE.Lundberg.140_877068 JE.Lundberg.143_174785 JE.Lundberg.143_1845023 JE.Lundberg.143_402579 JE.Lundberg.143_636521 JE.Lundberg.146_1169266 JE.Lundberg.146_1169415 JE.Lundberg.146_1302457 JE.Lundberg.146_1309122 JE.Lundberg.146_523454 JE.Lundberg.146_574422 JE.Lundberg.146_669952 JE.Lundberg.149_1665967 JE.Lundberg.149_994910 JE.Lundberg.152_1881128 JE.Lundberg.152_461807 JE.Lundberg.152_901230 JE.Lundberg.155_2275342 JE.Lundberg.155_2280306 JE.Lundberg.155_2321849 JE.Lundberg.161_1054597 JE.Lundberg.161_860441 JE.Lundberg.164_317356 JE.Lundberg.164_598252 JE.Lundberg.170_100528 JE.Lundberg.170_295830 JE.Lundberg.170_545392 JE.Lundberg.170_545662 JE.Lundberg.170_772253 JE.Lundberg.173_1152064 JE.Lundberg.173_1235695 JE.Lundberg.173_1580265 JE.Lundberg.173_328594 JE.Lundberg.173_873254 JE.Lundberg.176_1674532 JE.Lundberg.176_981391 JE.Lundberg.17_1018872 JE.Lundberg.17_1071978 JE.Lundberg.17_10916 JE.Lundberg.17_1155250 JE.Lundberg.17_1185312 JE.Lundberg.17_1185360 JE.Lundberg.17_1198554 JE.Lundberg.17_1251302 JE.Lundberg.17_1264261 JE.Lundberg.17_1265365 JE.Lundberg.17_1385120 JE.Lundberg.17_160292 JE.Lundberg.17_202068 JE.Lundberg.17_269183 JE.Lundberg.17_325760 JE.Lundberg.17_418742 JE.Lundberg.17_496588 JE.Lundberg.17_515155 JE.Lundberg.17_515253 JE.Lundberg.17_52489 JE.Lundberg.17_580819 JE.Lundberg.17_598073 JE.Lundberg.17_598161 JE.Lundberg.17_650975 JE.Lundberg.17_651147 JE.Lundberg.17_684224 JE.Lundberg.17_719499 JE.Lundberg.17_87114 JE.Lundberg.17_993607 JE.Lundberg.182_1600937 JE.Lundberg.182_80174 JE.Lundberg.188_1864440 JE.Lundberg.188_893549 JE.Lundberg.188_997179 JE.Lundberg.191_703523 JE.Lundberg.20_1189564 JE.Lundberg.20_182239 JE.Lundberg.20_2061068 JE.Lundberg.20_2171993 JE.Lundberg.20_2216539 JE.Lundberg.20_2216682 JE.Lundberg.20_383123 JE.Lundberg.20_393822 JE.Lundberg.20_583324 JE.Lundberg.23_264336 JE.Lundberg.23_328924 JE.Lundberg.23_373948 JE.Lundberg.23_614799 JE.Lundberg.23_769971 JE.Lundberg.26_1039264 JE.Lundberg.26_1535325 JE.Lundberg.26_600241 JE.Lundberg.26_625027 JE.Lundberg.29_1085439 JE.Lundberg.29_121642 JE.Lundberg.29_1610167 JE.Lundberg.29_1741088 JE.Lundberg.29_2947 JE.Lundberg.29_340455 JE.Lundberg.29_375711 JE.Lundberg.29_642922 JE.Lundberg.29_690492 JE.Lundberg.29_917008 JE.Lundberg.2_1210611 JE.Lundberg.2_1540729 JE.Lundberg.2_1589874 JE.Lundberg.2_1665905 JE.Lundberg.2_334660 JE.Lundberg.2_433104 JE.Lundberg.2_563594 JE.Lundberg.2_630411 JE.Lundberg.2_702339 JE.Lundberg.2_827131 JE.Lundberg.2_890412 JE.Lundberg.2_890588 JE.Lundberg.32_1062971 JE.Lundberg.32_127639 JE.Lundberg.32_1390843 JE.Lundberg.32_1815362 JE.Lundberg.32_349953 JE.Lundberg.32_838512 JE.Lundberg.35_1341464 JE.Lundberg.35_17348 JE.Lundberg.35_2136979 JE.Lundberg.35_2137239 JE.Lundberg.35_326583 JE.Lundberg.38_410379 JE.Lundberg.38_449505 JE.Lundberg.38_469516 JE.Lundberg.38_57863 JE.Lundberg.38_60046 JE.Lundberg.38_705925 JE.Lundberg.41_1049232 JE.Lundberg.41_1438494 JE.Lundberg.44_1435012 JE.Lundberg.44_1559990 JE.Lundberg.44_44808 JE.Lundberg.44_68221 JE.Lundberg.47_1213496 JE.Lundberg.50_1119854 JE.Lundberg.50_1217040 JE.Lundberg.50_204734 JE.Lundberg.50_265979 JE.Lundberg.53_636058 JE.Lundberg.56_1120084 JE.Lundberg.56_1382615 JE.Lundberg.56_27835 JE.Lundberg.56_305124 JE.Lundberg.56_305197 JE.Lundberg.56_426078 JE.Lundberg.59_1135471 JE.Lundberg.59_1135488 JE.Lundberg.59_1479515 JE.Lundberg.59_1479576 JE.Lundberg.59_1543880 JE.Lundberg.59_1596907 JE.Lundberg.59_1863239 JE.Lundberg.59_199076 JE.Lundberg.59_48635 JE.Lundberg.59_48840 JE.Lundberg.59_824482 JE.Lundberg.59_913675 JE.Lundberg.5_1290741 JE.Lundberg.5_1754139 JE.Lundberg.5_1868856 JE.Lundberg.5_1895598 JE.Lundberg.5_1913839 JE.Lundberg.5_1994801 JE.Lundberg.5_316522 JE.Lundberg.5_548282 JE.Lundberg.5_73478 JE.Lundberg.5_841867 JE.Lundberg.5_957016 JE.Lundberg.62_1077839 JE.Lundberg.62_1249132 JE.Lundberg.62_1543216 JE.Lundberg.62_1543887 JE.Lundberg.62_1630770 JE.Lundberg.62_1644073 JE.Lundberg.62_1794575 JE.Lundberg.62_346590 JE.Lundberg.65_1068155 JE.Lundberg.65_1144810 JE.Lundberg.65_1497920 JE.Lundberg.65_1608605 JE.Lundberg.65_1770052 JE.Lundberg.65_1811677 JE.Lundberg.65_21263 JE.Lundberg.65_453218 JE.Lundberg.65_50078 JE.Lundberg.65_599272 JE.Lundberg.65_604658 JE.Lundberg.65_616686 JE.Lundberg.65_694868 JE.Lundberg.65_695089 JE.Lundberg.65_720817 JE.Lundberg.68_1100174 JE.Lundberg.68_1327624 JE.Lundberg.68_1344092 JE.Lundberg.68_1542469 JE.Lundberg.68_306615 JE.Lundberg.71_1492142 JE.Lundberg.71_1842419 JE.Lundberg.71_186313 JE.Lundberg.71_623356 JE.Lundberg.74_2159735 JE.Lundberg.74_2878370 JE.Lundberg.74_2932356 JE.Lundberg.77_1055937 JE.Lundberg.77_2177359 JE.Lundberg.77_475686 JE.Lundberg.77_677502 JE.Lundberg.77_677577 JE.Lundberg.77_687330 JE.Lundberg.77_969022 JE.Lundberg.80_1371187 JE.Lundberg.80_1378949 JE.Lundberg.80_1385841 JE.Lundberg.80_749479 JE.Lundberg.86_1088056 JE.Lundberg.86_29656 JE.Lundberg.89_1040623 JE.Lundberg.89_424689 JE.Lundberg.8_1009886 JE.Lundberg.8_1022453 JE.Lundberg.8_1022709 JE.Lundberg.8_1140388 JE.Lundberg.8_1217416 JE.Lundberg.8_1331941 JE.Lundberg.8_136398 JE.Lundberg.8_1369873 JE.Lundberg.8_1370072 JE.Lundberg.8_1371153 JE.Lundberg.8_1374269 JE.Lundberg.8_1481417 JE.Lundberg.8_1501201 JE.Lundberg.8_1523737 JE.Lundberg.8_1609357 JE.Lundberg.8_1695489 JE.Lundberg.8_1695665 JE.Lundberg.8_1712173 JE.Lundberg.8_29387 JE.Lundberg.8_321370 JE.Lundberg.8_366986 JE.Lundberg.8_401773 JE.Lundberg.8_410252 JE.Lundberg.8_410508 JE.Lundberg.8_608261 JE.Lundberg.8_641734 JE.Lundberg.8_790727 JE.Lundberg.8_831263 JE.Lundberg.8_874798 JE.Lundberg.8_891202 JE.Lundberg.8_920123 JE.Lundberg.8_946437 JE.Lundberg.8_946525 JE.Lundberg.8_960101 JE.Lundberg.8_960332 JE.Lundberg.8_960372 JE.Lundberg.92_1442007 JE.Lundberg.92_655623 JE.Lundberg.95_1011026 JE.Lundberg.98_1127354 JE.Lundberg.98_1127567 JE.Lundberg.98_1151045 JE.Lundberg.98_48305 JE.Lundberg.98_485841 JE.Lundberg.98_600892 JE.Lundberg.98_705205 JE.Lundberg.98_744013 JE.Lundberg.98_916743 JE.Lundberg.98_92843 JE.Soil.103_2563492 JE.Soil.107_2293455 JE.Soil.131_3965097 JE.Soil.15_829090 JE.Soil.179_279195 JE.Soil.183_1131430 JE.Soil.183_723307 JE.Soil.183_975680 JE.Soil.187_1268828 JE.Soil.187_564620 JE.Soil.187_878797 JE.Soil.195_1185772 JE.Soil.19_1848877 JE.Soil.211_1810620 JE.Soil.211_952145 JE.Soil.211_952473 JE.Soil.215_1160886 JE.Soil.215_2203315 JE.Soil.215_2556910 JE.Soil.215_908566 JE.Soil.215_908713 JE.Soil.227_1803815 JE.Soil.227_2527154 JE.Soil.231_1063479 JE.Soil.231_1179533 JE.Soil.231_1302280 JE.Soil.231_1501725 JE.Soil.231_1609212 JE.Soil.231_168637 JE.Soil.231_2139719 JE.Soil.231_2457589 JE.Soil.231_2458018 JE.Soil.231_649162 JE.Soil.235_1571377 JE.Soil.235_1592459 JE.Soil.235_460150 JE.Soil.239_2007523 JE.Soil.239_2698651 JE.Soil.239_350934 JE.Soil.239_676672 JE.Soil.239_676989 JE.Soil.239_802224 JE.Soil.287_297701 JE.Soil.287_298160 JE.Soil.295_683204 JE.Soil.303_2218189 JE.Soil.315_1867804 JE.Soil.319_472948 JE.Soil.35_2721866 JE.Soil.35_2965050 JE.Soil.35_3705798 JE.Soil.35_3745115 JE.Soil.39_1314650 JE.Soil.39_1390276 JE.Soil.39_3044216 JE.Soil.39_3391296 JE.Soil.3_2344143 JE.Soil.43_2291254 JE.Soil.43_516445 JE.Soil.59_2093772 JE.Soil.59_263776 JE.Soil.59_673315 JE.Soil.63_1380297 JE.Soil.63_1495337 JE.Soil.63_1559704 JE.Soil.63_1580045 JE.Soil.63_162778 JE.Soil.67_269437 JE.Soil.67_698350 JE.Soil.71_1079975 JE.Soil.71_1381471 JE.Soil.71_1428129 JE.Soil.71_146 JE.Soil.71_2127631 JE.Soil.71_2385134 JE.Soil.71_430780 JE.Soil.75_1719016 JE.Soil.75_1811045 JE.Soil.75_2248189 JE.Soil.7_452143 JE.Soil.7_896373 JE.Soil.83_1394070 JE.Soil.83_1890683 JE.Soil.83_2527249 JE.Soil.83_2631519 JE.Soil.83_2798122 JE.Soil.83_703745 JE.Soil.87_908993 JE.Soil.95_432603 JE.Lundberg.101_445911 JE.Lundberg.101_764057 JE.Lundberg.101_969564 JE.Lundberg.101_1014781 JE.Lundberg.101_1195627 JE.Lundberg.101_1261560 JE.Lundberg.101_1368186 JE.Lundberg.101_1558426 JE.Lundberg.101_1585722 JE.Lundberg.101_1590132 JE.Lundberg.101_1605974 JE.Lundberg.104_185618 JE.Lundberg.104_355159 JE.Lundberg.104_507022 JE.Lundberg.104_544787 JE.Lundberg.104_635698 JE.Lundberg.104_694134 JE.Lundberg.104_857649 JE.Lundberg.104_972432 JE.Lundberg.104_1151072 JE.Lundberg.107_36825 JE.Lundberg.107_100090 JE.Lundberg.107_543960 JE.Lundberg.107_564085 JE.Lundberg.107_713474 JE.Lundberg.107_850656 JE.Lundberg.107_964523 JE.Lundberg.107_964541 JE.Lundberg.107_1010795 JE.Lundberg.107_1122678 JE.Lundberg.107_1234716 JE.Lundberg.107_1414583 JE.Lundberg.107_1713230 JE.Lundberg.107_1795994 JE.Lundberg.107_2191388 JE.Lundberg.107_2233744 JE.Lundberg.107_2257018 JE.Lundberg.107_2317371 JE.Lundberg.107_2365442 JE.Lundberg.107_2461999 JE.Lundberg.107_2465349 JE.Lundberg.107_2541936 JE.Lundberg.107_2558596 JE.Lundberg.107_2558765 JE.Lundberg.107_2641482 JE.Lundberg.107_2641541 JE.Lundberg.110_175818 JE.Lundberg.110_555292 JE.Lundberg.110_1183217 JE.Lundberg.110_1276232 JE.Lundberg.110_1525732 JE.Lundberg.113_62483 JE.Lundberg.113_98601 JE.Lundberg.113_150415 JE.Lundberg.113_227724 JE.Lundberg.113_698152 JE.Lundberg.113_844094 JE.Lundberg.113_983840 JE.Lundberg.113_1136772 JE.Lundberg.113_1702937 JE.Lundberg.113_1807787 JE.Lundberg.116_165016 JE.Lundberg.116_427893 JE.Lundberg.116_427941 JE.Lundberg.116_474917 JE.Lundberg.116_475136 JE.Lundberg.116_672222 JE.Lundberg.116_726904 JE.Lundberg.116_941515 JE.Lundberg.116_1200941 JE.Lundberg.116_1326475 JE.Lundberg.116_1913777 JE.Lundberg.119_273829 JE.Lundberg.119_344658 JE.Lundberg.119_766603 JE.Lundberg.119_1243195 JE.Lundberg.119_1936814 JE.Lundberg.11_41448 JE.Lundberg.11_125652 JE.Lundberg.11_149717 JE.Lundberg.11_176857 JE.Lundberg.11_247936 JE.Lundberg.11_248030 JE.Lundberg.11_249608 JE.Lundberg.11_393934 JE.Lundberg.11_496643 JE.Lundberg.11_539495 JE.Lundberg.11_732788 JE.Lundberg.11_737290 JE.Lundberg.11_1444794 JE.Lundberg.11_1691542 JE.Lundberg.11_1746320 JE.Lundberg.122_60215 JE.Lundberg.122_176252 JE.Lundberg.122_750248 JE.Lundberg.122_992156 JE.Lundberg.125_299223 JE.Lundberg.125_310522 JE.Lundberg.125_526650 JE.Lundberg.125_875311 JE.Lundberg.125_891164 JE.Lundberg.125_1203511 JE.Lundberg.131_126366 JE.Lundberg.131_545962 JE.Lundberg.131_653132 JE.Lundberg.134_118490 JE.Lundberg.134_227658 JE.Lundberg.134_227671 JE.Lundberg.134_312195 JE.Lundberg.134_344676 JE.Lundberg.134_494762 JE.Lundberg.134_528100 JE.Lundberg.134_571761 JE.Lundberg.134_788363 JE.Lundberg.134_790222 JE.Lundberg.134_822529 JE.Lundberg.134_963593 JE.Lundberg.134_1115330 JE.Lundberg.134_1191860 JE.Lundberg.137_644817 JE.Lundberg.137_848105 JE.Lundberg.137_995047 JE.Lundberg.137_1355320 JE.Lundberg.140_149613 JE.Lundberg.140_309936 JE.Lundberg.140_366228 JE.Lundberg.140_999482 JE.Lundberg.140_1466257 JE.Lundberg.140_1744082 JE.Lundberg.143_639596 JE.Lundberg.143_1020023 JE.Lundberg.143_1569135 JE.Lundberg.143_1759858 JE.Lundberg.146_109144 JE.Lundberg.146_113634 JE.Lundberg.146_523455 JE.Lundberg.146_575370 JE.Lundberg.146_751131 JE.Lundberg.146_937887 JE.Lundberg.146_1480813 JE.Lundberg.146_1572412 JE.Lundberg.149_729545 JE.Lundberg.149_763831 JE.Lundberg.149_838501 JE.Lundberg.149_1141557 JE.Lundberg.149_1677354 JE.Lundberg.149_1677637 JE.Lundberg.149_1692366 JE.Lundberg.155_356997 JE.Lundberg.155_626053 JE.Lundberg.155_706929 JE.Lundberg.155_2548203 JE.Lundberg.155_2672120 JE.Lundberg.155_2939939 JE.Lundberg.155_3254530 JE.Lundberg.158_93003 JE.Lundberg.158_166349 JE.Lundberg.158_258128 JE.Lundberg.158_369859 JE.Lundberg.158_370112 JE.Lundberg.158_481248 JE.Lundberg.158_535012 JE.Lundberg.158_545046 JE.Lundberg.158_774441 JE.Lundberg.158_774697 JE.Lundberg.158_786738 JE.Lundberg.158_938995 JE.Lundberg.161_111537 JE.Lundberg.161_616178 JE.Lundberg.161_616306 JE.Lundberg.161_860652 JE.Lundberg.161_941101 JE.Lundberg.161_1295723 JE.Lundberg.161_1322462 JE.Lundberg.161_1468675 JE.Lundberg.164_719511 JE.Lundberg.164_1059660 JE.Lundberg.164_1088921 JE.Lundberg.167_395326 JE.Lundberg.170_386767 JE.Lundberg.170_1142173 JE.Lundberg.173_873062 JE.Lundberg.173_873480 JE.Lundberg.173_1007978 JE.Lundberg.173_1122473 JE.Lundberg.173_1600030 JE.Lundberg.176_400270 JE.Lundberg.176_634166 JE.Lundberg.176_1285733 JE.Lundberg.176_1674432 JE.Lundberg.176_1691276 JE.Lundberg.17_77366 JE.Lundberg.17_130135 JE.Lundberg.17_406686 JE.Lundberg.17_502648 JE.Lundberg.17_534434 JE.Lundberg.17_658230 JE.Lundberg.17_835290 JE.Lundberg.17_995334 JE.Lundberg.17_1054958 JE.Lundberg.17_1251208 JE.Lundberg.17_1322582 JE.Lundberg.17_1324182 JE.Lundberg.17_1446319 JE.Lundberg.17_1502300 JE.Lundberg.182_148459 JE.Lundberg.182_273531 JE.Lundberg.182_378939 JE.Lundberg.182_486152 JE.Lundberg.182_520180 JE.Lundberg.182_526560 JE.Lundberg.182_906860 JE.Lundberg.182_971816 JE.Lundberg.182_984329 JE.Lundberg.182_999652 JE.Lundberg.182_1570497 JE.Lundberg.182_1589240 JE.Lundberg.182_1600651 JE.Lundberg.188_405535 JE.Lundberg.188_1490403 JE.Lundberg.188_1583846 JE.Lundberg.23_235104 JE.Lundberg.23_1147781 JE.Lundberg.26_116886 JE.Lundberg.26_523533 JE.Lundberg.26_577839 JE.Lundberg.26_725883 JE.Lundberg.26_897855 JE.Lundberg.26_1259014 JE.Lundberg.26_1545929 JE.Lundberg.26_1816732 JE.Lundberg.29_147877 JE.Lundberg.29_184708 JE.Lundberg.29_184903 JE.Lundberg.29_340460 JE.Lundberg.29_1144625 JE.Lundberg.29_1144830 JE.Lundberg.29_1159213 JE.Lundberg.29_1301559 JE.Lundberg.29_1551856 JE.Lundberg.2_97720 JE.Lundberg.2_433380 JE.Lundberg.2_528610 JE.Lundberg.2_954618 JE.Lundberg.2_1409324 JE.Lundberg.32_111114 JE.Lundberg.32_159058 JE.Lundberg.32_286608 JE.Lundberg.32_346785 JE.Lundberg.32_357968 JE.Lundberg.32_400360 JE.Lundberg.32_601949 JE.Lundberg.32_601995 JE.Lundberg.32_772934 JE.Lundberg.32_1063094 JE.Lundberg.32_1815384 JE.Lundberg.35_494865 JE.Lundberg.35_507064 JE.Lundberg.35_849587 JE.Lundberg.35_961484 JE.Lundberg.35_966574 JE.Lundberg.35_1177169 JE.Lundberg.35_1330893 JE.Lundberg.35_1331061 JE.Lundberg.35_1344347 JE.Lundberg.35_1550791 JE.Lundberg.35_1872300 JE.Lundberg.35_1899687 JE.Lundberg.38_57838 JE.Lundberg.38_73327 JE.Lundberg.38_95102 JE.Lundberg.38_179849 JE.Lundberg.38_324684 JE.Lundberg.38_1128511 JE.Lundberg.38_1667162 JE.Lundberg.41_110519 JE.Lundberg.41_619045 JE.Lundberg.41_739276 JE.Lundberg.41_977601 JE.Lundberg.44_446183 JE.Lundberg.44_446342 JE.Lundberg.44_464869 JE.Lundberg.44_591438 JE.Lundberg.44_601830 JE.Lundberg.44_747429 JE.Lundberg.44_1027826 JE.Lundberg.44_1561594 JE.Lundberg.47_327193 JE.Lundberg.47_720152 JE.Lundberg.50_463510 JE.Lundberg.53_153825 JE.Lundberg.53_230257 JE.Lundberg.53_1031231 JE.Lundberg.53_1548372 JE.Lundberg.56_608959 JE.Lundberg.56_1092009 JE.Lundberg.56_1517516 JE.Lundberg.59_199395 JE.Lundberg.59_292649 JE.Lundberg.59_577820 JE.Lundberg.59_791742 JE.Lundberg.59_818558 JE.Lundberg.59_1135252 JE.Lundberg.59_1908659 JE.Lundberg.59_1933471 JE.Lundberg.59_2200442 JE.Lundberg.59_2247749 JE.Lundberg.59_2270536 JE.Lundberg.5_73287 JE.Lundberg.5_311017 JE.Lundberg.5_1334310 JE.Lundberg.5_1557877 JE.Lundberg.5_1972367 JE.Lundberg.62_539061 JE.Lundberg.62_694396 JE.Lundberg.62_701926 JE.Lundberg.62_1092882 JE.Lundberg.62_1331501 JE.Lundberg.62_1348192 JE.Lundberg.62_1810258 JE.Lundberg.62_1851246 JE.Lundberg.65_49895 JE.Lundberg.65_95658 JE.Lundberg.65_115968 JE.Lundberg.65_372456 JE.Lundberg.65_385164 JE.Lundberg.65_482638 JE.Lundberg.65_550092 JE.Lundberg.65_599190 JE.Lundberg.65_616855 JE.Lundberg.65_705940 JE.Lundberg.65_865683 JE.Lundberg.65_966685 JE.Lundberg.65_990893 JE.Lundberg.65_992877 JE.Lundberg.65_1067332 JE.Lundberg.65_1223700 JE.Lundberg.65_1241173 JE.Lundberg.65_1289700 JE.Lundberg.65_1419994 JE.Lundberg.65_1495368 JE.Lundberg.65_1509254 JE.Lundberg.65_1645175 JE.Lundberg.65_1656152 JE.Lundberg.65_1734610 JE.Lundberg.65_1817400 JE.Lundberg.68_119957 JE.Lundberg.68_1810009 JE.Lundberg.68_1810184 JE.Lundberg.71_588450 JE.Lundberg.71_717166 JE.Lundberg.71_795242 JE.Lundberg.71_1592513 JE.Lundberg.74_434907 JE.Lundberg.74_444102 JE.Lundberg.74_444332 JE.Lundberg.77_709359 JE.Lundberg.77_1105566 JE.Lundberg.77_1195871 JE.Lundberg.77_1653038 JE.Lundberg.77_1653183 JE.Lundberg.77_1694709 JE.Lundberg.77_1731547 JE.Lundberg.77_2246166 JE.Lundberg.80_55795 JE.Lundberg.80_56667 JE.Lundberg.80_408558 JE.Lundberg.80_438310 JE.Lundberg.80_745985 JE.Lundberg.80_1121487 JE.Lundberg.80_1160841 JE.Lundberg.80_1279044 JE.Lundberg.80_1379139 JE.Lundberg.80_1379182 JE.Lundberg.80_1413592 JE.Lundberg.80_1413624 JE.Lundberg.80_1413745 JE.Lundberg.86_8355 JE.Lundberg.86_182606 JE.Lundberg.86_994418 JE.Lundberg.86_1649864 JE.Lundberg.86_1965541 JE.Lundberg.86_2043684 JE.Lundberg.89_389049 JE.Lundberg.89_1731455 JE.Lundberg.8_316167 JE.Lundberg.8_415209 JE.Lundberg.8_431175 JE.Lundberg.8_667540 JE.Lundberg.8_678158 JE.Lundberg.8_716493 JE.Lundberg.8_721234 JE.Lundberg.8_1117493 JE.Lundberg.8_1196001 JE.Lundberg.8_1352962 JE.Lundberg.8_1371823 JE.Lundberg.8_1556453 JE.Lundberg.8_1672824 JE.Lundberg.92_37940 JE.Lundberg.92_468799 JE.Lundberg.92_468860 JE.Lundberg.92_527819 JE.Lundberg.92_528081 JE.Lundberg.92_655813 JE.Lundberg.92_1709195 JE.Lundberg.95_144810 JE.Lundberg.95_520940 JE.Lundberg.95_521241 JE.Lundberg.95_545658 JE.Lundberg.95_789328 JE.Lundberg.95_1280504 JE.Lundberg.95_1348428 JE.Lundberg.98_140403 JE.Lundberg.98_217196 JE.Lundberg.98_241393 JE.Lundberg.98_497262 JE.Lundberg.98_526747 JE.Lundberg.98_573199 JE.Lundberg.98_621724 JE.Lundberg.98_764916 JE.Lundberg.98_937385 JE.Lundberg.98_1011647 JE.Lundberg.98_1041265 JE.Lundberg.98_1122065 JE.Lundberg.98_1129563 JE.Lundberg.98_1185494 JE.Lundberg.98_1304196 JE.Soil.103_322868 JE.Soil.103_887296 JE.Soil.103_1185096 JE.Soil.103_2336074 JE.Soil.103_2711633 JE.Soil.111_82320 JE.Soil.111_2436192 JE.Soil.111_2468910 JE.Soil.115_2945193 JE.Soil.127_1868648 JE.Soil.127_2456745 JE.Soil.131_354926 JE.Soil.135_2746709 JE.Soil.143_551080 JE.Soil.143_551145 JE.Soil.15_291024 JE.Soil.15_753243 JE.Soil.179_92759 JE.Soil.179_399053 JE.Soil.179_2171914 JE.Soil.183_184369 JE.Soil.183_472033 JE.Soil.183_1176285 JE.Soil.187_74715 JE.Soil.187_74940 JE.Soil.187_180339 JE.Soil.187_371261 JE.Soil.187_787547 JE.Soil.187_859492 JE.Soil.187_917024 JE.Soil.187_965045 JE.Soil.187_1258948 JE.Soil.187_1594182 JE.Soil.187_1664905 JE.Soil.187_1889348 JE.Soil.187_2004813 JE.Soil.187_2073536 JE.Soil.187_2113792 JE.Soil.191_197327 JE.Soil.191_318997 JE.Soil.191_319134 JE.Soil.191_1702081 JE.Soil.191_1926564 JE.Soil.191_2244413 JE.Soil.195_32650 JE.Soil.195_277089 JE.Soil.195_1103311 JE.Soil.195_1418267 JE.Soil.195_1477376 JE.Soil.199_702987 JE.Soil.199_2166295 JE.Soil.211_350439 JE.Soil.211_770066 JE.Soil.211_1810511 JE.Soil.211_1971073 JE.Soil.211_2010475 JE.Soil.211_2813241 JE.Soil.211_3007446 JE.Soil.215_108932 JE.Soil.215_2203719 JE.Soil.219_172473 JE.Soil.219_761335 JE.Soil.219_1105624 JE.Soil.219_1718561 JE.Soil.219_1930017 JE.Soil.223_1419672 JE.Soil.227_93839 JE.Soil.227_399527 JE.Soil.227_678365 JE.Soil.227_996616 JE.Soil.227_1188760 JE.Soil.227_2379364 JE.Soil.231_177609 JE.Soil.231_691242 JE.Soil.231_732363 JE.Soil.231_827029 JE.Soil.231_1155976 JE.Soil.231_1280068 JE.Soil.231_1430409 JE.Soil.231_1453716 JE.Soil.231_1751603 JE.Soil.231_2139890 JE.Soil.231_2616449 JE.Soil.235_770871 JE.Soil.235_1022378 JE.Soil.235_1124384 JE.Soil.235_1385371 JE.Soil.235_1518136 JE.Soil.235_1575657 JE.Soil.235_1882546 JE.Soil.235_2123040 JE.Soil.235_2123074 JE.Soil.235_2186922 JE.Soil.235_2191223 JE.Soil.239_301553 JE.Soil.239_535179 JE.Soil.239_745517 JE.Soil.239_1131957 JE.Soil.239_1172487 JE.Soil.239_1356267 JE.Soil.239_1657755 JE.Soil.239_1658299 JE.Soil.239_2007455 JE.Soil.239_2016017 JE.Soil.239_2645186 JE.Soil.239_2650640 JE.Soil.239_2847952 JE.Soil.239_3210183 JE.Soil.239_3239235 JE.Soil.239_3266993 JE.Soil.23_59429 JE.Soil.23_372614 JE.Soil.23_372773 JE.Soil.23_390388 JE.Soil.23_471577 JE.Soil.23_765930 JE.Soil.23_1178166 JE.Soil.279_1775591 JE.Soil.27_2642871 JE.Soil.27_4571436 JE.Soil.283_1936773 JE.Soil.287_1900333 JE.Soil.295_57830 JE.Soil.295_807359 JE.Soil.303_161091 JE.Soil.303_161138 JE.Soil.303_2590682 JE.Soil.315_242881 JE.Soil.35_15237 JE.Soil.35_302703 JE.Soil.35_1107962 JE.Soil.35_2282242 JE.Soil.35_2961127 JE.Soil.39_3805024 JE.Soil.3_453586 JE.Soil.3_2521702 JE.Soil.43_104009 JE.Soil.43_216636 JE.Soil.43_446600 JE.Soil.43_1511799 JE.Soil.43_3077497 JE.Soil.43_3182517 JE.Soil.47_768088 JE.Soil.47_1012757 JE.Soil.47_2908746 JE.Soil.51_905917 JE.Soil.59_424048 JE.Soil.59_1323493 JE.Soil.59_1723321 JE.Soil.59_2034271 JE.Soil.59_2369442 JE.Soil.59_2369579 JE.Soil.63_43765 JE.Soil.63_401036 JE.Soil.63_1430970 JE.Soil.63_1621463 JE.Soil.63_1621499 JE.Soil.63_2053287 JE.Soil.63_2511432 JE.Soil.67_142299 JE.Soil.67_350611 JE.Soil.67_652608 JE.Soil.67_1446342 JE.Soil.67_1624798 JE.Soil.71_19301 JE.Soil.71_19344 JE.Soil.71_56196 JE.Soil.71_155056 JE.Soil.71_353175 JE.Soil.71_430504 JE.Soil.71_462035 JE.Soil.71_561293 JE.Soil.71_699954 JE.Soil.71_854302 JE.Soil.71_939341 JE.Soil.71_1137027 JE.Soil.71_1230244 JE.Soil.71_1409046 JE.Soil.71_1570031 JE.Soil.71_1705410 JE.Soil.71_2055737 JE.Soil.71_2203154 JE.Soil.71_2226309 JE.Soil.71_2362167 JE.Soil.71_2648859 JE.Soil.75_333944 JE.Soil.75_431041 JE.Soil.75_564799 JE.Soil.75_1495404 JE.Soil.75_1619900 JE.Soil.75_1625203 JE.Soil.75_1631926 JE.Soil.75_1660955 JE.Soil.75_1709603 JE.Soil.75_1709775 JE.Soil.75_1784125 JE.Soil.75_2185185 JE.Soil.75_2412022 JE.Soil.75_2860126 JE.Soil.75_2871826 JE.Soil.75_2977704 JE.Soil.75_3185703 JE.Soil.75_3512689 JE.Soil.75_3625949 JE.Soil.75_3630804 JE.Soil.7_42348 JE.Soil.7_114607 JE.Soil.7_143867 JE.Soil.7_189829 JE.Soil.7_189928 JE.Soil.7_415536 JE.Soil.7_592000 JE.Soil.7_609815 JE.Soil.7_651263 JE.Soil.7_670099 JE.Soil.7_673863 JE.Soil.7_725185 JE.Soil.7_737531 JE.Soil.7_737672 JE.Soil.7_793230 JE.Soil.7_891312 JE.Soil.7_1003628 JE.Soil.7_1115869 JE.Soil.7_1178586 JE.Soil.7_1224515 JE.Soil.83_1043018 JE.Soil.83_1073206 JE.Soil.83_1184867 JE.Soil.83_1705949 JE.Soil.83_1971068 JE.Soil.83_2100754 JE.Soil.83_2724632 JE.Soil.87_30692 JE.Soil.87_91282 JE.Soil.87_320365 JE.Soil.87_320487 JE.Soil.87_375899 JE.Soil.87_516432 JE.Soil.87_522248 JE.Soil.87_604428 JE.Soil.87_1075842 JE.Soil.87_1122203 JE.Soil.87_1224101 JE.Soil.87_1640333 JE.Soil.87_1640424 JE.Soil.87_1642966 JE.Soil.87_1875002 JE.Soil.87_2018239 JE.Soil.87_2035223 JE.Soil.87_2349901 JE.Soil.87_2603419 JE.Soil.87_2713751 JE.Soil.91_1764579 JE.Soil.91_1806558 JE.Soil.95_1256615 JE.Soil.95_2092564 JE.Soil.95_2347149 JE.Soil.95_2401780 JE.Lundberg.110_802297 JE.Lundberg.110_1247524 JE.Lundberg.110_1654578 JE.Lundberg.119_54632 JE.Lundberg.119_1663388 JE.Lundberg.11_60390 JE.Lundberg.11_184429 JE.Lundberg.11_592864 JE.Lundberg.11_687418 JE.Lundberg.11_834079 JE.Lundberg.11_954955 JE.Lundberg.11_1111453 JE.Lundberg.11_1153268 JE.Lundberg.11_1261928 JE.Lundberg.11_1262640 JE.Lundberg.11_1579481 JE.Lundberg.11_1658850 JE.Lundberg.11_1674764 JE.Lundberg.11_1676693 JE.Lundberg.11_2008303 JE.Lundberg.122_762194 JE.Lundberg.122_917480 JE.Lundberg.122_1039606 JE.Lundberg.125_1355100 JE.Lundberg.128_384628 JE.Lundberg.131_519127 JE.Lundberg.131_1096985 JE.Lundberg.131_1104374 JE.Lundberg.134_514597 JE.Lundberg.134_598674 JE.Lundberg.134_796741 JE.Lundberg.137_74538 JE.Lundberg.137_1574301 JE.Lundberg.143_1555123 JE.Lundberg.143_1555330 JE.Lundberg.146_545525 JE.Lundberg.146_1118504 JE.Lundberg.146_1250848 JE.Lundberg.146_1367760 JE.Lundberg.146_1373229 JE.Lundberg.149_1671101 JE.Lundberg.155_91231 JE.Lundberg.155_832740 JE.Lundberg.155_1719792 JE.Lundberg.155_2324514 JE.Lundberg.155_2368565 JE.Lundberg.155_2401989 JE.Lundberg.155_2402112 JE.Lundberg.155_2640687 JE.Lundberg.155_2646015 JE.Lundberg.158_138121 JE.Lundberg.158_595989 JE.Lundberg.161_64944 JE.Lundberg.161_213889 JE.Lundberg.161_272807 JE.Lundberg.161_373228 JE.Lundberg.161_715663 JE.Lundberg.161_1047012 JE.Lundberg.161_1372145 JE.Lundberg.161_1413299 JE.Lundberg.161_1413433 JE.Lundberg.164_854865 JE.Lundberg.164_1125522 JE.Lundberg.164_1125881 JE.Lundberg.164_1125927 JE.Lundberg.164_1165390 JE.Lundberg.167_914963 JE.Lundberg.167_1035082 JE.Lundberg.173_102500 JE.Lundberg.173_102829 JE.Lundberg.173_911942 JE.Lundberg.173_912249 JE.Lundberg.173_993904 JE.Lundberg.173_1182895 JE.Lundberg.173_1235270 JE.Lundberg.173_1235582 JE.Lundberg.176_355001 JE.Lundberg.176_355110 JE.Lundberg.176_393927 JE.Lundberg.176_636477 JE.Lundberg.176_868597 JE.Lundberg.176_1491446 JE.Lundberg.176_1821824 JE.Lundberg.176_2142225 JE.Lundberg.176_2328335 JE.Lundberg.176_2422064 JE.Lundberg.176_2422230 JE.Lundberg.17_80324 JE.Lundberg.17_87352 JE.Lundberg.17_180842 JE.Lundberg.17_197740 JE.Lundberg.17_412410 JE.Lundberg.17_457147 JE.Lundberg.17_552907 JE.Lundberg.17_646884 JE.Lundberg.17_652386 JE.Lundberg.17_684261 JE.Lundberg.17_742415 JE.Lundberg.17_833878 JE.Lundberg.17_836129 JE.Lundberg.17_913163 JE.Lundberg.17_965395 JE.Lundberg.17_1125323 JE.Lundberg.17_1385358 JE.Lundberg.17_1432903 JE.Lundberg.182_20335 JE.Lundberg.182_227721 JE.Lundberg.182_529077 JE.Lundberg.182_662678 JE.Lundberg.182_970747 JE.Lundberg.182_1189160 JE.Lundberg.182_1324728 JE.Lundberg.182_1797873 JE.Lundberg.188_178439 JE.Lundberg.188_220708 JE.Lundberg.188_743123 JE.Lundberg.188_997408 JE.Lundberg.188_1341304 JE.Lundberg.20_414569 JE.Lundberg.20_556474 JE.Lundberg.20_796051 JE.Lundberg.20_856720 JE.Lundberg.20_890855 JE.Lundberg.20_1047020 JE.Lundberg.20_1139478 JE.Lundberg.20_1360098 JE.Lundberg.20_1661100 JE.Lundberg.20_2242097 JE.Lundberg.20_2418591 JE.Lundberg.23_261978 JE.Lundberg.23_890441 JE.Lundberg.23_914665 JE.Lundberg.23_1306615 JE.Lundberg.26_34289 JE.Lundberg.26_49194 JE.Lundberg.26_426292 JE.Lundberg.26_583977 JE.Lundberg.26_584025 JE.Lundberg.26_640747 JE.Lundberg.26_783325 JE.Lundberg.26_968703 JE.Lundberg.26_1087210 JE.Lundberg.26_1162093 JE.Lundberg.26_1432085 JE.Lundberg.26_1669227 JE.Lundberg.26_1669269 JE.Lundberg.26_1796852 JE.Lundberg.29_136265 JE.Lundberg.29_276450 JE.Lundberg.29_457627 JE.Lundberg.29_571605 JE.Lundberg.29_672417 JE.Lundberg.29_749249 JE.Lundberg.29_857920 JE.Lundberg.29_1036392 JE.Lundberg.29_1193470 JE.Lundberg.29_1236455 JE.Lundberg.29_1236803 JE.Lundberg.29_1296204 JE.Lundberg.29_1351159 JE.Lundberg.29_1489632 JE.Lundberg.29_1554492 JE.Lundberg.2_197134 JE.Lundberg.2_269176 JE.Lundberg.2_365392 JE.Lundberg.2_501347 JE.Lundberg.2_630160 JE.Lundberg.2_890469 JE.Lundberg.2_953606 JE.Lundberg.2_999455 JE.Lundberg.2_1000441 JE.Lundberg.2_1056243 JE.Lundberg.2_1260683 JE.Lundberg.2_1568218 JE.Lundberg.32_175542 JE.Lundberg.32_764544 JE.Lundberg.32_1244944 JE.Lundberg.32_1437857 JE.Lundberg.35_270119 JE.Lundberg.35_270361 JE.Lundberg.35_740185 JE.Lundberg.35_793672 JE.Lundberg.35_793909 JE.Lundberg.35_861971 JE.Lundberg.35_905304 JE.Lundberg.35_927058 JE.Lundberg.35_1272989 JE.Lundberg.35_1279830 JE.Lundberg.35_1338745 JE.Lundberg.35_1341371 JE.Lundberg.35_1392431 JE.Lundberg.35_1409042 JE.Lundberg.35_1714405 JE.Lundberg.35_1784949 JE.Lundberg.35_1923777 JE.Lundberg.35_2061235 JE.Lundberg.35_2086831 JE.Lundberg.35_2086848 JE.Lundberg.35_2137218 JE.Lundberg.38_246907 JE.Lundberg.38_288274 JE.Lundberg.38_431831 JE.Lundberg.38_440382 JE.Lundberg.38_567423 JE.Lundberg.38_714887 JE.Lundberg.38_848300 JE.Lundberg.38_974160 JE.Lundberg.38_1164839 JE.Lundberg.38_1259024 JE.Lundberg.38_1576690 JE.Lundberg.41_1359847 JE.Lundberg.44_44701 JE.Lundberg.44_91195 JE.Lundberg.44_333301 JE.Lundberg.44_338299 JE.Lundberg.44_362436 JE.Lundberg.44_712684 JE.Lundberg.44_839264 JE.Lundberg.44_846985 JE.Lundberg.44_1094529 JE.Lundberg.44_1709880 JE.Lundberg.44_1911255 JE.Lundberg.44_1919903 JE.Lundberg.47_207382 JE.Lundberg.47_1213531 JE.Lundberg.50_1015036 JE.Lundberg.50_1300549 JE.Lundberg.5_145698 JE.Lundberg.5_572964 JE.Lundberg.5_670380 JE.Lundberg.5_679048 JE.Lundberg.5_1318697 JE.Lundberg.5_1370173 JE.Lundberg.5_1641078 JE.Lundberg.5_1685209 JE.Lundberg.5_1914065 JE.Lundberg.5_2087569 JE.Lundberg.68_285121 JE.Lundberg.68_368495 JE.Lundberg.68_1327491 JE.Lundberg.68_1892903 JE.Lundberg.74_493927 JE.Lundberg.74_494365 JE.Lundberg.74_830746 JE.Lundberg.74_1043189 JE.Lundberg.74_1048480 JE.Lundberg.74_1131077 JE.Lundberg.74_1845001 JE.Lundberg.74_2164371 JE.Lundberg.74_2259640 JE.Lundberg.77_14676 JE.Lundberg.77_176504 JE.Lundberg.77_623241 JE.Lundberg.77_628321 JE.Lundberg.77_662451 JE.Lundberg.77_662614 JE.Lundberg.77_701145 JE.Lundberg.77_841074 JE.Lundberg.77_967549 JE.Lundberg.77_1055838 JE.Lundberg.77_1363529 JE.Lundberg.77_1418362 JE.Lundberg.77_1571498 JE.Lundberg.77_2355425 JE.Lundberg.77_2355680 JE.Lundberg.80_150530 JE.Lundberg.80_199077 JE.Lundberg.80_199411 JE.Lundberg.80_247586 JE.Lundberg.80_253830 JE.Lundberg.80_535668 JE.Lundberg.80_535889 JE.Lundberg.80_720761 JE.Lundberg.80_1105090 JE.Lundberg.80_1223925 JE.Lundberg.80_1241535 JE.Lundberg.80_1242896 JE.Lundberg.80_1363279 JE.Lundberg.80_1371376 JE.Lundberg.80_1502778 JE.Lundberg.80_1516700 JE.Lundberg.80_1544083 JE.Lundberg.80_1574427 JE.Lundberg.80_1586225 JE.Lundberg.86_189997 JE.Lundberg.86_232795 JE.Lundberg.86_238175 JE.Lundberg.86_607788 JE.Lundberg.86_957679 JE.Lundberg.86_958260 JE.Lundberg.86_978207 JE.Lundberg.86_1007723 JE.Lundberg.86_1951546 JE.Lundberg.89_303461 JE.Lundberg.89_355263 JE.Lundberg.89_436710 JE.Lundberg.89_436936 JE.Lundberg.89_819069 JE.Lundberg.89_989493 JE.Lundberg.89_1044725 JE.Lundberg.89_1215103 JE.Lundberg.89_1215193 JE.Lundberg.89_1554325 JE.Lundberg.89_1554560 JE.Lundberg.89_1638421 JE.Lundberg.89_1638627 JE.Lundberg.8_15377 JE.Lundberg.8_48939 JE.Lundberg.8_86133 JE.Lundberg.8_104726 JE.Lundberg.8_161503 JE.Lundberg.8_250244 JE.Lundberg.8_257480 JE.Lundberg.8_286814 JE.Lundberg.8_316644 JE.Lundberg.8_322110 JE.Lundberg.8_361481 JE.Lundberg.8_379349 JE.Lundberg.8_380973 JE.Lundberg.8_410758 JE.Lundberg.8_472299 JE.Lundberg.8_475674 JE.Lundberg.8_558965 JE.Lundberg.8_714758 JE.Lundberg.8_754556 JE.Lundberg.8_790441 JE.Lundberg.8_794545 JE.Lundberg.8_804779 JE.Lundberg.8_856567 JE.Lundberg.8_979194 JE.Lundberg.8_1007422 JE.Lundberg.8_1087133 JE.Lundberg.8_1088528 JE.Lundberg.8_1110990 JE.Lundberg.8_1143612 JE.Lundberg.8_1223226 JE.Lundberg.8_1241011 JE.Lundberg.8_1294306 JE.Lundberg.8_1514331 JE.Lundberg.8_1514545 JE.Lundberg.8_1533034 JE.Lundberg.8_1597634 JE.Lundberg.8_1614391 JE.Lundberg.8_1654027 JE.Lundberg.92_130311 JE.Lundberg.92_169569 JE.Lundberg.92_380248 JE.Lundberg.92_719213 JE.Lundberg.92_810040 JE.Lundberg.92_945775 JE.Lundberg.92_988905 JE.Lundberg.92_1147595 JE.Lundberg.92_1147786 JE.Lundberg.95_40116 JE.Lundberg.95_641122 JE.Lundberg.95_774874 JE.Lundberg.95_877182 JE.Lundberg.95_1583895 JE.Lundberg.95_1635979 JE.Lundberg.98_780035 JE.Soil.103_146648 JE.Soil.103_210136 JE.Soil.103_210234 JE.Soil.111_385312 JE.Soil.111_1636646 JE.Soil.111_1791571 JE.Soil.111_1969209 JE.Soil.143_1321783 JE.Soil.15_189954 JE.Soil.15_688038 JE.Soil.15_1098738 JE.Soil.15_1782785 JE.Soil.179_487313 JE.Soil.179_716900 JE.Soil.179_1267423 JE.Soil.179_2346517 JE.Soil.183_669008 JE.Soil.183_718764 JE.Soil.183_752461 JE.Soil.183_839492 JE.Soil.183_891222 JE.Soil.183_1118477 JE.Soil.183_1220423 JE.Soil.183_1371600 JE.Soil.183_1435664 JE.Soil.187_898203 JE.Soil.187_1129459 JE.Soil.187_1253446 JE.Soil.191_706860 JE.Soil.195_109321 JE.Soil.195_198929 JE.Soil.195_671456 JE.Soil.195_974077 JE.Soil.199_902703 JE.Soil.199_1389016 JE.Soil.19_137427 JE.Soil.19_273922 JE.Soil.19_610946 JE.Soil.19_875103 JE.Soil.19_875190 JE.Soil.211_199207 JE.Soil.211_1541266 JE.Soil.211_1722993 JE.Soil.211_1776673 JE.Soil.211_2212191 JE.Soil.211_2542598 JE.Soil.211_2925040 JE.Soil.211_3362028 JE.Soil.215_1279988 JE.Soil.215_1371863 JE.Soil.215_1506254 JE.Soil.215_1513883 JE.Soil.215_1737866 JE.Soil.227_234626 JE.Soil.227_705640 JE.Soil.227_1300044 JE.Soil.227_1343627 JE.Soil.227_1349259 JE.Soil.227_1496960 JE.Soil.227_1732781 JE.Soil.227_2131690 JE.Soil.227_2224742 JE.Soil.227_2243673 JE.Soil.227_2368228 JE.Soil.227_2385866 JE.Soil.227_2562811 JE.Soil.231_178267 JE.Soil.231_297680 JE.Soil.231_306017 JE.Soil.231_354738 JE.Soil.231_449626 JE.Soil.231_503553 JE.Soil.231_575905 JE.Soil.231_649561 JE.Soil.231_664035 JE.Soil.231_1085361 JE.Soil.231_1141013 JE.Soil.231_1232101 JE.Soil.231_1317955 JE.Soil.231_1652136 JE.Soil.231_1704087 JE.Soil.231_1870606 JE.Soil.231_1983437 JE.Soil.231_2032100 JE.Soil.231_2091664 JE.Soil.231_2150900 JE.Soil.231_2350218 JE.Soil.231_2398935 JE.Soil.231_2666778 JE.Soil.231_2735713 JE.Soil.235_265007 JE.Soil.235_275430 JE.Soil.235_479773 JE.Soil.235_590703 JE.Soil.235_741716 JE.Soil.235_1022601 JE.Soil.235_1229445 JE.Soil.235_1258848 JE.Soil.235_1543274 JE.Soil.235_1636694 JE.Soil.235_1649477 JE.Soil.235_1672271 JE.Soil.235_1809653 JE.Soil.235_1913588 JE.Soil.235_1915993 JE.Soil.235_2189223 JE.Soil.235_2228282 JE.Soil.235_2302711 JE.Soil.235_2310115 JE.Soil.235_2388486 JE.Soil.239_335105 JE.Soil.239_1230692 JE.Soil.239_1331320 JE.Soil.239_1738069 JE.Soil.239_1746544 JE.Soil.239_1946753 JE.Soil.239_2097975 JE.Soil.239_2222568 JE.Soil.239_2279449 JE.Soil.239_2429524 JE.Soil.239_2620948 JE.Soil.239_2992189 JE.Soil.239_3053642 JE.Soil.239_3065834 JE.Soil.239_3201443 JE.Soil.27_2210325 JE.Soil.27_2612774 JE.Soil.27_4260792 JE.Soil.27_4732865 JE.Soil.283_1366810 JE.Soil.287_1990107 JE.Soil.291_53841 JE.Soil.303_23706 JE.Soil.303_671094 JE.Soil.303_696683 JE.Soil.303_2395131 JE.Soil.315_2962267 JE.Soil.319_472407 JE.Soil.319_2408508 JE.Soil.319_2447264 JE.Soil.35_888173 JE.Soil.35_1623089 JE.Soil.35_2097074 JE.Soil.35_2371557 JE.Soil.35_2673238 JE.Soil.35_2734177 JE.Soil.35_2920608 JE.Soil.35_3319704 JE.Soil.39_233947 JE.Soil.39_551760 JE.Soil.39_1141358 JE.Soil.39_3033894 JE.Soil.3_476354 JE.Soil.3_716627 JE.Soil.3_2344018 JE.Soil.43_1569122 JE.Soil.43_1676204 JE.Soil.43_1699727 JE.Soil.43_1748576 JE.Soil.43_2246538 JE.Soil.43_2552880 JE.Soil.43_2672063 JE.Soil.47_7218 JE.Soil.47_281337 JE.Soil.47_1309440 JE.Soil.47_2763132 JE.Soil.51_61053 JE.Soil.51_75723 JE.Soil.59_22121 JE.Soil.59_43673 JE.Soil.59_387158 JE.Soil.59_527898 JE.Soil.59_624998 JE.Soil.59_1106621 JE.Soil.59_1213131 JE.Soil.59_1360074 JE.Soil.59_1645622 JE.Soil.59_1785080 JE.Soil.59_2100797 JE.Soil.59_2103527 JE.Soil.59_2399252 JE.Soil.59_2681263 JE.Soil.63_1203970 JE.Soil.63_1526857 JE.Soil.63_1695303 JE.Soil.63_1950652 JE.Soil.63_2233312 JE.Soil.63_2416108 JE.Soil.63_2703666 JE.Soil.67_178056 JE.Soil.67_262535 JE.Soil.67_506770 JE.Soil.67_898108 JE.Soil.67_1187894 JE.Soil.67_1361205 JE.Soil.67_1961637 JE.Soil.67_2047536 JE.Soil.67_2224783 JE.Soil.71_320860 JE.Soil.71_358751 JE.Soil.71_419912 JE.Soil.71_770716 JE.Soil.71_771133 JE.Soil.71_930735 JE.Soil.71_977438 JE.Soil.71_1163536 JE.Soil.71_1234198 JE.Soil.71_1248271 JE.Soil.71_1361626 JE.Soil.71_1371017 JE.Soil.71_1676845 JE.Soil.71_1902173 JE.Soil.71_2003665 JE.Soil.71_2051450 JE.Soil.71_2132379 JE.Soil.71_2423822 JE.Soil.71_2441764 JE.Soil.75_22327 JE.Soil.75_62808 JE.Soil.75_341760 JE.Soil.75_514048 JE.Soil.75_519754 JE.Soil.75_659439 JE.Soil.75_663900 JE.Soil.75_700978 JE.Soil.75_1205001 JE.Soil.75_1278609 JE.Soil.75_1341196 JE.Soil.75_1394923 JE.Soil.75_1884469 JE.Soil.75_2394820 JE.Soil.75_2503406 JE.Soil.75_2908950 JE.Soil.75_2971071 JE.Soil.75_3115569 JE.Soil.75_3129165 JE.Soil.75_3593769 JE.Soil.7_452046 JE.Soil.7_965917 JE.Soil.7_1130478 JE.Soil.7_1180752 JE.Soil.7_1210329 JE.Soil.83_627372 JE.Soil.83_1334055 JE.Soil.83_1393620 JE.Soil.83_1571938 JE.Soil.83_1677930 JE.Soil.83_1703349 JE.Soil.83_2743714 JE.Soil.87_153756 JE.Soil.87_358092 JE.Soil.87_425350 JE.Soil.87_495493 JE.Soil.87_601243 JE.Soil.87_797830 JE.Soil.87_805285 JE.Soil.87_856208 JE.Soil.87_922477 JE.Soil.87_1231666 JE.Soil.87_1429316 JE.Soil.87_1594835 JE.Soil.87_1715280 JE.Soil.87_1951656 JE.Soil.87_2129161 JE.Soil.87_2384422 JE.Soil.91_558876 JE.Soil.91_745750 JE.Soil.91_772687 JE.Soil.91_1711786 JE.Soil.91_1714332 JE.Soil.91_2073331 JE.Soil.91_2103202 JE.Soil.95_206331 JE.Soil.95_406527 JE.Soil.95_647429 JE.Soil.95_712070 JE.Soil.95_897121 JE.Soil.95_915006 JE.Soil.95_1315114 JE.Soil.95_1970734 JE.Soil.95_2182041 JE.Soil.95_2464941 JE.Soil.95_2591582 JE.Soil.95_2603122 JE.Soil.99_2235462 JE.Soil.99_2561183 JE.Soil.99_3279222 JE.Lundberg.107_248375 JE.Lundberg.107_499057 JE.Lundberg.110_279959 JE.Lundberg.119_1885179 JE.Lundberg.11_454510 JE.Lundberg.137_670860 JE.Lundberg.137_1235609 JE.Lundberg.140_462838 JE.Lundberg.146_777918 JE.Lundberg.146_1359004 JE.Lundberg.146_1433052 JE.Lundberg.149_1148666 JE.Lundberg.155_1707545 JE.Lundberg.158_721886 JE.Lundberg.176_234533 JE.Lundberg.176_1142707 JE.Lundberg.17_201829 JE.Lundberg.17_1531933 JE.Lundberg.20_338386 JE.Lundberg.20_1344615 JE.Lundberg.20_2268362 JE.Lundberg.23_264484 JE.Lundberg.26_124704 JE.Lundberg.26_896612 JE.Lundberg.29_1703366 JE.Lundberg.2_189647 JE.Lundberg.2_189864 JE.Lundberg.2_511480 JE.Lundberg.2_984462 JE.Lundberg.2_1156925 JE.Lundberg.2_1337670 JE.Lundberg.32_540499 JE.Lundberg.32_549776 JE.Lundberg.32_922510 JE.Lundberg.32_1009086 JE.Lundberg.32_1315490 JE.Lundberg.32_1438894 JE.Lundberg.32_1444122 JE.Lundberg.35_248738 JE.Lundberg.35_418380 JE.Lundberg.35_1039802 JE.Lundberg.38_768383 JE.Lundberg.38_1089370 JE.Lundberg.44_77128 JE.Lundberg.59_778360 JE.Lundberg.59_1663979 JE.Lundberg.5_1599266 JE.Lundberg.65_565850 JE.Lundberg.68_1725825 JE.Lundberg.68_2163759 JE.Lundberg.71_639233 JE.Lundberg.71_1006087 JE.Lundberg.74_169746 JE.Lundberg.77_1137844 JE.Lundberg.8_239973 JE.Lundberg.8_462357 JE.Lundberg.8_897348 JE.Lundberg.8_1687545 JE.Lundberg.98_403947 JE.Soil.131_934828 JE.Soil.131_950649 JE.Soil.131_951460 JE.Soil.131_1206427 JE.Soil.131_1206663 JE.Soil.131_3599788 JE.Soil.131_3675736 JE.Soil.131_4201433 JE.Soil.131_5034658 JE.Soil.131_5291025 JE.Soil.131_5702426 JE.Soil.183_743750 JE.Soil.183_1627094 JE.Soil.187_6801 JE.Soil.187_36068 JE.Soil.187_91132 JE.Soil.187_266447 JE.Soil.187_289603 JE.Soil.187_308153 JE.Soil.187_528238 JE.Soil.187_553276 JE.Soil.187_641956 JE.Soil.187_812581 JE.Soil.187_878154 JE.Soil.187_998391 JE.Soil.187_1139796 JE.Soil.187_1287733 JE.Soil.187_1799331 JE.Soil.187_1915155 JE.Soil.191_92963 JE.Soil.191_253288 JE.Soil.191_595742 JE.Soil.191_1020923 JE.Soil.191_1155819 JE.Soil.191_1369842 JE.Soil.191_1570401 JE.Soil.191_1584276 JE.Soil.195_627759 JE.Soil.199_1239433 JE.Soil.199_1392600 JE.Soil.199_1983149 JE.Soil.211_30138 JE.Soil.211_604553 JE.Soil.211_1065506 JE.Soil.211_1590321 JE.Soil.211_1894918 JE.Soil.211_2650614 JE.Soil.211_2777223 JE.Soil.211_2777284 JE.Soil.211_3521731 JE.Soil.211_3574358 JE.Soil.211_3718507 JE.Soil.215_1431735 JE.Soil.215_2333650 JE.Soil.219_349402 JE.Soil.219_1467958 JE.Soil.223_765718 JE.Soil.223_766116 JE.Soil.223_895228 JE.Soil.231_353085 JE.Soil.231_601224 JE.Soil.231_1216166 JE.Soil.231_1250913 JE.Soil.231_1335680 JE.Soil.231_2436558 JE.Soil.235_401096 JE.Soil.235_637033 JE.Soil.235_1871696 JE.Soil.235_2267071 JE.Soil.239_383242 JE.Soil.239_485987 JE.Soil.239_659695 JE.Soil.239_1048079 JE.Soil.239_1048425 JE.Soil.239_3009838 JE.Soil.23_1595886 JE.Soil.35_121299 JE.Soil.35_121494 JE.Soil.35_1859352 JE.Soil.35_1940593 JE.Soil.35_1968612 JE.Soil.35_2536141 JE.Soil.35_2918172 JE.Soil.35_2964974 JE.Soil.35_3648242 JE.Soil.39_118228 JE.Soil.39_692154 JE.Soil.39_945960 JE.Soil.39_3270828 JE.Soil.3_210906 JE.Soil.3_481516 JE.Soil.3_1836837 JE.Soil.3_1928190 JE.Soil.43_1589921 JE.Soil.43_2229754 JE.Soil.43_2893219 JE.Soil.47_892760 JE.Soil.47_2343578 JE.Soil.47_2778281 JE.Soil.59_1691963 JE.Soil.59_1919288 JE.Soil.59_2774075 JE.Soil.63_217019 JE.Soil.63_304421 JE.Soil.63_690082 JE.Soil.63_801319 JE.Soil.63_1183038 JE.Soil.63_1751782 JE.Soil.63_1823918 JE.Soil.67_1080389 JE.Soil.67_1605330 JE.Soil.67_2195355 JE.Soil.71_665745 JE.Soil.71_824930 JE.Soil.71_1148146 JE.Soil.71_1493935 JE.Soil.71_1530150 JE.Soil.71_1655300 JE.Soil.71_2018098 JE.Soil.71_2426789 JE.Soil.71_2468437 JE.Soil.75_691101 JE.Soil.75_1029716 JE.Soil.75_1695424 JE.Soil.75_2588893 JE.Soil.75_2921188 JE.Soil.75_2941205 JE.Soil.75_3388118 JE.Soil.75_3620836 JE.Soil.7_957372 JE.Soil.7_1243968 JE.Soil.7_1244920 JE.Soil.83_1334038 JE.Soil.83_1797676 JE.Soil.83_1881242 JE.Soil.83_2052089 JE.Soil.87_766478 JE.Soil.87_1106851 JE.Soil.87_1170408 JE.Soil.87_1331565 JE.Soil.87_1759528 JE.Soil.87_1962961 JE.Soil.87_2349523 JE.Soil.87_2532036 JE.Soil.87_2542077 JE.Soil.91_403440 JE.Soil.91_419738 JE.Soil.91_844318 JE.Soil.91_1118778 JE.Soil.91_1118915 JE.Soil.91_1160193 JE.Soil.91_1507881 JE.Soil.91_1709810 JE.Soil.91_1937379 JE.Soil.91_1965697 JE.Soil.91_2039622 JE.Soil.91_2465642 JE.Soil.91_2481115 JE.Soil.91_2707252 JE.Soil.95_341313 JE.Soil.95_1410140 JE.Soil.95_1514700 JE.Soil.95_1514829 JE.Soil.95_2445324 JE.Soil.95_2744847 JE.Lundberg.107_2045995 JE.Lundberg.113_461860 JE.Lundberg.113_1388437 JE.Lundberg.122_105161 JE.Lundberg.122_110764 JE.Lundberg.122_957525 JE.Lundberg.134_515566 JE.Lundberg.134_646151 JE.Lundberg.137_1284495 JE.Lundberg.143_1651811 JE.Lundberg.146_206031 JE.Lundberg.146_467928 JE.Lundberg.146_670094 JE.Lundberg.146_768521 JE.Lundberg.146_774125 JE.Lundberg.146_802442 JE.Lundberg.146_832112 JE.Lundberg.152_1163006 JE.Lundberg.152_1512157 JE.Lundberg.152_1886184 JE.Lundberg.164_347641 JE.Lundberg.164_426922 JE.Lundberg.167_437979 JE.Lundberg.176_1879652 JE.Lundberg.176_1879782 JE.Lundberg.176_1879923 JE.Lundberg.17_336249 JE.Lundberg.17_438686 JE.Lundberg.17_802136 JE.Lundberg.17_1426678 JE.Lundberg.188_556396 JE.Lundberg.20_1538667 JE.Lundberg.20_1589504 JE.Lundberg.20_1975319 JE.Lundberg.29_949372 JE.Lundberg.2_711952 JE.Lundberg.2_717109 JE.Lundberg.2_744845 JE.Lundberg.2_813315 JE.Lundberg.2_1249756 JE.Lundberg.35_637929 JE.Lundberg.35_642978 JE.Lundberg.38_571090 JE.Lundberg.53_1688342 JE.Lundberg.56_424149 JE.Lundberg.59_1008683 JE.Lundberg.80_1247034 JE.Lundberg.80_1247333 JE.Lundberg.86_1087968 JE.Lundberg.89_105727 JE.Lundberg.89_161493 JE.Lundberg.89_441704 JE.Lundberg.89_447245 JE.Lundberg.89_489861 JE.Lundberg.89_490174 JE.Lundberg.89_1883864 JE.Lundberg.8_558838 JE.Lundberg.8_1038154 JE.Lundberg.8_1199220 JE.Lundberg.8_1532877 JE.Soil.195_272303 JE.Soil.195_343219 JE.Soil.195_644624 JE.Soil.199_13034 JE.Soil.199_964360 JE.Soil.211_522767 JE.Soil.211_3011456 JE.Soil.235_1214569 JE.Soil.23_1407268 JE.Soil.27_4880936 JE.Soil.35_3010004 JE.Soil.35_3181208 JE.Soil.35_3705753 JE.Soil.39_333383 JE.Soil.39_1679121 JE.Soil.39_2752841 JE.Soil.39_2757366 JE.Soil.3_2245354 JE.Soil.3_2370240 JE.Soil.3_2403444 JE.Soil.47_749531 JE.Soil.47_2034935 JE.Soil.99_739307 JE.Lundberg.104_513664 JE.Lundberg.104_1019476 JE.Lundberg.104_1268974 JE.Lundberg.104_1269136 JE.Lundberg.104_1363579 JE.Lundberg.107_116192 JE.Lundberg.107_450467 JE.Lundberg.107_549134 JE.Lundberg.107_1227089 JE.Lundberg.107_1227335 JE.Lundberg.107_1243152 JE.Lundberg.107_1495992 JE.Lundberg.107_1641789 JE.Lundberg.107_1828539 JE.Lundberg.107_1980895 JE.Lundberg.110_509668 JE.Lundberg.110_1144874 JE.Lundberg.110_1208038 JE.Lundberg.110_1375359 JE.Lundberg.110_1550487 JE.Lundberg.113_1761450 JE.Lundberg.116_2029287 JE.Lundberg.119_710947 JE.Lundberg.173_1008387 JE.Lundberg.173_1565055 JE.Lundberg.17_262796 JE.Lundberg.17_427636 JE.Lundberg.50_454882 JE.Lundberg.50_454886 JE.Lundberg.50_578161 JE.Lundberg.50_829169 JE.Lundberg.50_1177774 JE.Lundberg.56_908059 JE.Lundberg.56_1680726 JE.Lundberg.56_1921943 JE.Lundberg.59_67277 JE.Lundberg.59_726378 JE.Lundberg.59_878420 JE.Lundberg.59_1807815 JE.Lundberg.59_2298979 JE.Lundberg.62_513422 JE.Lundberg.62_1537531 JE.Lundberg.62_1841203 JE.Lundberg.65_787355 JE.Lundberg.65_811407 JE.Lundberg.65_1842683 JE.Lundberg.68_242865 JE.Lundberg.68_256323 JE.Lundberg.71_47102 JE.Lundberg.71_366816 JE.Lundberg.71_784107 JE.Lundberg.74_3102810 JE.Lundberg.80_326246 JE.Lundberg.80_582411 JE.Lundberg.92_583523 JE.Lundberg.95_1097275 JE.Lundberg.98_191044 JE.Lundberg.98_709923 JE.Soil.199_1028408 JE.Lundberg.113_1287599 JE.Lundberg.116_1756901 JE.Lundberg.119_356477 JE.Lundberg.119_1015126 JE.Lundberg.11_1156586 JE.Lundberg.122_538769 JE.Lundberg.125_1306759 JE.Lundberg.134_527889 JE.Lundberg.134_643571 JE.Lundberg.134_798993 JE.Lundberg.146_1350331 JE.Lundberg.149_838450 JE.Lundberg.2_1467230 JE.Lundberg.56_940133 JE.Lundberg.56_1054722 JE.Lundberg.59_621030 JE.Lundberg.59_998928 JE.Lundberg.5_1583619 JE.Lundberg.62_1858168 JE.Lundberg.65_929457 JE.Lundberg.65_1147252 JE.Lundberg.71_626073 JE.Lundberg.8_4779 JE.Lundberg.8_1712438 JE.Lundberg.98_483459 JE.Lundberg.146_1023662 JE.Lundberg.149_1456293 JE.Lundberg.161_307305 JE.Lundberg.35_55651 JE.Lundberg.44_1296207 JE.Lundberg.50_55004 JE.Lundberg.56_850726 JE.Lundberg.59_90875 JE.Lundberg.59_1132379 JE.Lundberg.62_1644029 JE.Lundberg.65_967422 JE.Lundberg.74_413771 JE.Lundberg.86_1806648 JE.Lundberg.89_424703 JE.Lundberg.89_883329 JE.Lundberg.89_1109966 JE.Lundberg.89_1418297 JE.Lundberg.92_775476 JE.Lundberg.92_775555 JE.Lundberg.92_1923425 JE.Lundberg.92_1923468 JE.Lundberg.95_1239578 JE.Lundberg.140_381255 JE.Lundberg.155_3177928 JE.Lundberg.17_1072135 JE.Lundberg.26_523914 JE.Lundberg.38_700611 JE.Lundberg.65_872252 JE.Soil.195_1017733 JE.Soil.199_1299134 JE.Soil.39_2738729 JE.Soil.43_300928 JE.Soil.47_1887854 JE.Soil.59_1161221 JE.Soil.59_1901052 JE.Soil.71_456264 JE.Soil.71_705828 JE.Soil.71_1001622 JE.Soil.71_1071282 JE.Soil.71_1079329 JE.Soil.71_2400277 JE.Lundberg.122_1241374 JE.Lundberg.125_636150 JE.Lundberg.125_641543 JE.Lundberg.134_632311 JE.Lundberg.155_1209039 JE.Lundberg.167_1035267 JE.Lundberg.17_1226659 JE.Lundberg.20_676617 JE.Lundberg.20_1032085 JE.Lundberg.23_452099 JE.Lundberg.23_1311751 JE.Lundberg.56_1778349 JE.Lundberg.5_1657532 JE.Lundberg.8_733168 JE.Lundberg.8_747452 JE.Lundberg.8_1097731 JE.Lundberg.8_1297851 JE.Lundberg.8_1358650 JE.Lundberg.98_1283103 JE.Lundberg.47_163654 JE.Lundberg.47_1754210 JE.Lundberg.65_1082865 JE.Lundberg.80_1475596 JE.Soil.183_1093068 JE.Soil.235_32001 JE.Soil.235_1913470 JE.Soil.35_1675893 JE.Soil.43_2003523 JE.Soil.47_3008070 JE.Soil.51_585125 JE.Soil.63_1558292 JE.Soil.71_1830802 JE.Soil.71_2132451 JE.Soil.71_2452400 JE.Soil.83_1069644 JE.Soil.95_1951184 JE.Lundberg.107_1400868 JE.Lundberg.107_2589471 JE.Lundberg.110_193298 JE.Lundberg.116_692388 JE.Lundberg.116_778090 JE.Lundberg.116_2104585 JE.Lundberg.11_1790473 JE.Lundberg.173_1526110 JE.Lundberg.2_220500 JE.Lundberg.2_1075502 JE.Lundberg.59_179878 JE.Lundberg.59_573482 JE.Lundberg.59_1514462 JE.Lundberg.8_1369606 JE.Soil.15_103331 JE.Soil.179_1396751 JE.Soil.227_573060 JE.Soil.227_573214 JE.Soil.227_984833 JE.Soil.227_1193326 JE.Soil.231_39165 JE.Soil.235_1243393 JE.Soil.59_115200 JE.Soil.59_1775092 JE.Soil.59_2549492 JE.Soil.75_2998612 JE.Soil.83_1135854 JE.Soil.83_2794152 JE.Soil.87_546709 JE.Lundberg.11_1741748 JE.Lundberg.29_461879 JE.Lundberg.29_1680576 JE.Lundberg.35_408745 JE.Lundberg.44_762999 JE.Soil.219_2156806 JE.Soil.75_2110784 JE.Lundberg.107_246484 JE.Lundberg.113_114782 JE.Lundberg.137_277185 JE.Lundberg.17_34777 JE.Lundberg.59_42960 JE.Lundberg.65_872208 JE.Lundberg.20_1167745 JE.Lundberg.2_71538 JE.Lundberg.8_475478 JE.Lundberg.8_1233126 JE.Lundberg.8_1330475 JE.Lundberg.17_654539 JE.Lundberg.20_114366 JE.Lundberg.77_967734 JE.Lundberg.8_346364 JE.Lundberg.8_354692 JE.Soil.39_1613007 JE.Soil.39_1913084 JE.Soil.39_1947388 JE.Soil.39_1972385 JE.Soil.39_3526614 JE.Lundberg.101_1217403 JE.Lundberg.173_180629 JE.Lundberg.95_1354666 JE.Lundberg.98_633847 JE.Lundberg.104_1588697 JE.Lundberg.56_168023 JE.Lundberg.80_55918 JE.Lundberg.8_1141168 JE.Lundberg.119_1773985 JE.Lundberg.2_720548 JE.Lundberg.5_659064 JE.Lundberg.71_1470993 JE.Lundberg.122_1398785 JE.Lundberg.149_729412 JE.Lundberg.29_1191311 JE.Lundberg.65_1290020 JE.Lundberg.29_154382 JE.Lundberg.74_1196032 JE.Lundberg.95_733102 JE.Soil.191_408127 JE.Lundberg.20_2172104 JE.Lundberg.29_1236746 JE.Lundberg.5_1879595 JE.Lundberg.8_400995 JE.Soil.3_1213141 JE.Soil.47_2681760 JE.Soil.71_1867865 JE.Soil.71_1881778 JE.Lundberg.116_2071721 JE.Lundberg.47_719979 JE.Lundberg.59_648400 JE.Lundberg.116_1503023 JE.Lundberg.65_1642200 JE.Soil.187_1478329 JE.Lundberg.149_1141250 JE.Lundberg.44_920945 JE.Lundberg.89_1731642 JE.Lundberg.137_266642 JE.Lundberg.161_151230 JE.Lundberg.17_975622 JE.Lundberg.8_93647 JE.Lundberg.8_1040119 JE.Lundberg.8_1087102 JE.Soil.131_1188135 JE.Soil.131_1497917 JE.Soil.131_5497194 JE.Lundberg.116_820107 JE.Lundberg.65_1642524 JE.Lundberg.53_633764 JE.Lundberg.59_1647149 JE.Lundberg.176_2134597 JE.Lundberg.188_1538425 JE.Lundberg.125_733641 JE.Lundberg.56_1760289 JE.Lundberg.116_1654781 JE.Lundberg.20_2291061 JE.Lundberg.2_1215861 JE.Soil.3_1392380 JE.Lundberg.5_479659 JE.Lundberg.77_963316 JE.Soil.103_2430448 JE.Soil.47_3013219 JE.Lundberg.26_1799928 JE.Lundberg.98_1307925 JE.Lundberg.65_1567643 JE.Soil.215_264303 JE.Lundberg.101_1042569 JE.Lundberg.98_927248 JE.Lundberg.107_2472316 JE.Lundberg.62_933815 JE.Soil.35_3692771 JE.Lundberg.11_1010688 JE.Soil.183_1200407 JE.Lundberg.122_219923 JE.Lundberg.68_2094881 JE.Soil.43_1568994 JE.Lundberg.56_146980 JE.Lundberg.5_1747773 JE.Lundberg.182_148278 JE.Lundberg.8_831471 JE.Lundberg.161_579580 JE.Lundberg.152_1197016 JE.Lundberg.35_175424 JE.Lundberg.17_897974 JE.Lundberg.164_665017 JE.Soil.227_1665095 JE.Lundberg.182_384783 JE.Lundberg.17_1297052 JE.Lundberg.17_232408 JE.Soil.75_1344216 JE.Lundberg.8_103 JE.Lundberg.26_1425963 JE.Soil.75_2709409 JE.Lundberg.59_1483441 JE.Lundberg.98_930608 JE.Lundberg.2_1371144 JE.Lundberg.56_1319493 JE.Lundberg.32_762250 JE.Lundberg.86_1007909 JE.Lundberg.62_1130758 JE.Lundberg.59_270970 JE.Lundberg.80_1064031 JE.Lundberg.65_1527565 JE.Lundberg.8_622512 JE.Soil.219_894622 JE.Lundberg.74_1836824 JE.Soil.3_953811 JE.Soil.83_2049873 JE.Lundberg.92_1442223 JE.Soil.287_1430280 JE.Soil.39_3391051 JE.Soil.131_1631947 JE.Soil.235_1188640 JE.Soil.219_1500292 JE.Soil.279_975177 JE.Soil.7_64832 JE.Lundberg.104_1603618 JE.Lundberg.104_644033 JE.Lundberg.107_1311825 JE.Lundberg.107_1795331 JE.Lundberg.107_293856 JE.Lundberg.107_516589 JE.Lundberg.119_1962325 JE.Lundberg.119_527674 JE.Lundberg.122_1250580 JE.Lundberg.125_1352033 JE.Lundberg.134_791474 JE.Lundberg.140_1051405 JE.Lundberg.140_337699 JE.Lundberg.140_572099 JE.Lundberg.143_1219719 JE.Lundberg.161_474024 JE.Lundberg.173_1320073 JE.Lundberg.32_1715629 JE.Lundberg.50_366441 JE.Lundberg.56_291891 JE.Lundberg.59_1807931 JE.Lundberg.59_720681 JE.Lundberg.62_420156 JE.Lundberg.65_1623425 JE.Lundberg.65_1623557 JE.Lundberg.68_746426 JE.Lundberg.71_1270715 JE.Lundberg.71_1338980 JE.Lundberg.71_1596713 JE.Lundberg.71_532100 JE.Lundberg.71_612816 JE.Lundberg.89_1601304 JE.Lundberg.95_350331 JE.Lundberg.98_1148481 JE.Soil.199_1028375 JE.Soil.199_17709 JE.Lundberg.104_521654 JE.Lundberg.107_1087039 JE.Lundberg.107_1821287 JE.Lundberg.107_639733 JE.Lundberg.113_835301 JE.Lundberg.23_397132 JE.Lundberg.116_1202126 JE.Lundberg.116_2042256 JE.Lundberg.2_585315 JE.Lundberg.32_189594 JE.Lundberg.38_1089471 JE.Lundberg.53_468029 JE.Lundberg.68_1314887 JE.Lundberg.71_1403636 JE.Lundberg.8_645702 JE.Soil.187_7075 JE.Soil.223_1183031 JE.Soil.231_1216840 JE.Lundberg.116_301143 JE.Lundberg.119_1247186 JE.Lundberg.119_1805692 JE.Lundberg.119_2034297 JE.Lundberg.122_5691 JE.Lundberg.134_227500 JE.Lundberg.134_398116 JE.Lundberg.134_424087 JE.Lundberg.134_913130 JE.Lundberg.137_623533 JE.Lundberg.140_1515621 JE.Lundberg.143_1177322 JE.Lundberg.143_402382 JE.Lundberg.143_965887 JE.Lundberg.143_966113 JE.Lundberg.17_1215055 JE.Lundberg.29_456231 JE.Lundberg.2_127967 JE.Lundberg.86_2038582 JE.Soil.187_266685 JE.Soil.239_1183340 JE.Soil.35_3734694 JE.Soil.71_2090492 JE.Soil.91_1661379 JE.Lundberg.17_54755 JE.Lundberg.20_1745894 JE.Lundberg.20_2061094 JE.Lundberg.23_86359 JE.Lundberg.26_1455592 JE.Lundberg.26_1800073 JE.Lundberg.2_1221118 JE.Lundberg.2_1331608 JE.Lundberg.62_103379 JE.Soil.239_1575551 JE.Lundberg.44_345239 JE.Lundberg.50_910747 JE.Lundberg.53_2093284 JE.Lundberg.56_355195 JE.Lundberg.56_939920 JE.Lundberg.5_1192121 JE.Lundberg.62_117205 JE.Lundberg.62_1824051 JE.Lundberg.68_1100326 JE.Lundberg.74_1378456 JE.Lundberg.80_1219981 JE.Lundberg.86_2038709 JE.Lundberg.8_1195996 JE.Lundberg.8_472113 JE.Lundberg.8_661420 JE.Soil.115_3440553 JE.Soil.199_1079947 JE.Soil.227_2459937 JE.Soil.319_472768 JE.Soil.43_3287048 JE.Soil.51_1154267 JE.Soil.59_2138836 JE.Soil.63_914331 JE.Soil.71_72090 JE.Soil.83_840756 JE.Soil.95_182603 JE.Soil.71_2082681 JE.Soil.7_350741 JE.Soil.87_1331935 JE.Lundberg.17_598100 JE.Lundberg.5_47506 JE.Lundberg.113_1388178 JE.Lundberg.50_877694 JE.Lundberg.53_1780844 JE.Lundberg.104_1522285 JE.Lundberg.59_1062598 JE.Lundberg.59_999042 JE.Lundberg.5_1020647 JE.Lundberg.8_1358857 JE.Lundberg.11_1223229 JE.Lundberg.8_902265 JE.Lundberg.110_1345377 JE.Lundberg.110_1001707 JE.Lundberg.101_35676 JE.Lundberg.104_167122 JE.Lundberg.110_1633057 JE.Lundberg.110_880944 JE.Lundberg.101_35593 JE.Lundberg.104_1012678 JE.Lundberg.104_185818 JE.Lundberg.110_946989 JE.Lundberg.116_1678470 JE.Lundberg.116_1943610 JE.Lundberg.116_2071050 JE.Lundberg.116_955414 JE.Lundberg.119_1013094 JE.Lundberg.119_1013364 JE.Lundberg.119_1701174 JE.Lundberg.119_1701219 JE.Lundberg.119_489295 JE.Lundberg.8_1712216 JE.Lundberg.98_1019842 JE.Lundberg.98_1363291 JE.Lundberg.98_961689 JE.Soil.115_698484 JE.Lundberg.104_657903 JE.Lundberg.104_963489 JE.Lundberg.110_551264 JE.Lundberg.110_767217 JE.Lundberg.113_140200 JE.Lundberg.113_324846 JE.Lundberg.113_536391 JE.Lundberg.116_81366 JE.Lundberg.116_190796 JE.Lundberg.116_573949 JE.Lundberg.116_1357343 JE.Lundberg.116_1684172 JE.Lundberg.116_1826710 JE.Lundberg.116_2048799 JE.Lundberg.116_2054177 JE.Lundberg.119_155254 JE.Lundberg.119_668316 JE.Lundberg.119_703393 JE.Lundberg.98_787367 JE.Lundberg.98_851329 JE.Soil.115_434817 JE.Soil.115_698386 JE.Soil.115_698437 JE.Soil.115_2629709 JE.Soil.119_1125321 JE.Soil.135_1568402 JE.Soil.23_1106816 JE.Soil.307_701824 JE.Lundberg.110_947108 JE.Lundberg.98_1297068 JE.Lundberg.116_1141276 JE.Lundberg.116_1943673 JE.Lundberg.113_205796 JE.Lundberg.122_1363391 JE.Lundberg.101_495244 JE.Soil.131_5291074 JE.Lundberg.170_84632 JE.Lundberg.170_618820 JE.Soil.111_2110690 JE.Lundberg.104_1354765 JE.Lundberg.170_1035647 JE.Soil.103_726281 JE.Soil.107_1091216 JE.Soil.107_2845864 JE.Soil.111_2419577 JE.Soil.111_2539519 JE.Soil.111_686018 JE.Soil.111_789308 JE.Soil.115_3179796 JE.Soil.115_3399355 JE.Soil.119_1048610 JE.Soil.135_1146742 JE.Soil.135_1903819 JE.Soil.135_3468183 JE.Soil.135_451252 JE.Soil.279_1538501 JE.Soil.291_340409 JE.Soil.291_620538 JE.Soil.303_1439179 JE.Soil.303_2394694 JE.Soil.315_1575286 JE.Soil.315_2733774 JE.Soil.319_315590 JE.Soil.59_519302 JE.Soil.99_2222825 JE.Soil.99_3294639 JE.Soil.99_334664 JE.Lundberg.170_859998 JE.Lundberg.170_860169 JE.Lundberg.170_938908 JE.Lundberg.182_542395 JE.Lundberg.182_994995 JE.Soil.103_427048 JE.Soil.103_1192101 JE.Soil.103_1268061 JE.Soil.103_2248890 JE.Soil.103_2430705 JE.Soil.103_2577616 JE.Soil.103_2761347 JE.Soil.103_2761402 JE.Soil.107_1238031 JE.Soil.107_1648131 JE.Soil.107_1711527 JE.Soil.107_1758285 JE.Soil.107_2525044 JE.Soil.107_2867744 JE.Soil.111_48004 JE.Soil.111_170954 JE.Soil.111_1090595 JE.Soil.111_1096931 JE.Soil.111_1542650 JE.Soil.111_1542897 JE.Soil.111_1702841 JE.Soil.111_1792522 JE.Soil.111_2243248 JE.Soil.111_2390745 JE.Soil.115_734873 JE.Soil.115_1520837 JE.Soil.115_1962788 JE.Soil.115_2000219 JE.Soil.115_2217338 JE.Soil.115_2302425 JE.Soil.115_2372126 JE.Soil.115_2396905 JE.Soil.115_2547649 JE.Soil.115_2574354 JE.Soil.115_2816053 JE.Soil.115_2944495 JE.Soil.115_3035278 JE.Soil.115_3288868 JE.Soil.119_85779 JE.Soil.119_122103 JE.Soil.119_150571 JE.Soil.119_1039297 JE.Soil.119_1127701 JE.Soil.119_1394575 JE.Soil.119_1465461 JE.Soil.119_1628360 JE.Soil.119_1677353 JE.Soil.119_1734759 JE.Soil.127_1600289 JE.Soil.131_49487 JE.Soil.131_2781399 JE.Soil.131_3329804 JE.Soil.135_696532 JE.Soil.135_1172740 JE.Soil.135_1313699 JE.Soil.135_1313863 JE.Soil.135_2232329 JE.Soil.135_2405606 JE.Soil.135_2749462 JE.Soil.135_2846720 JE.Soil.135_2851496 JE.Soil.135_2903542 JE.Soil.135_2955968 JE.Soil.135_3053810 JE.Soil.135_3226730 JE.Soil.135_3772171 JE.Soil.135_3772330 JE.Soil.139_910744 JE.Soil.143_404445 JE.Soil.279_126813 JE.Soil.279_320056 JE.Soil.279_483693 JE.Soil.279_1538426 JE.Soil.283_26128 JE.Soil.283_74772 JE.Soil.283_80619 JE.Soil.283_573252 JE.Soil.283_751212 JE.Soil.283_1002083 JE.Soil.283_1735014 JE.Soil.283_2188900 JE.Soil.283_2309173 JE.Soil.283_2309666 JE.Soil.287_342809 JE.Soil.287_441759 JE.Soil.287_458571 JE.Soil.287_1132222 JE.Soil.287_2011113 JE.Soil.291_448653 JE.Soil.291_1581328 JE.Soil.291_1630616 JE.Soil.295_778475 JE.Soil.303_281168 JE.Soil.303_281239 JE.Soil.303_558073 JE.Soil.303_1336767 JE.Soil.303_1643127 JE.Soil.303_1874776 JE.Soil.303_1874784 JE.Soil.307_256608 JE.Soil.307_850400 JE.Soil.307_945907 JE.Soil.315_128175 JE.Soil.315_138837 JE.Soil.315_340652 JE.Soil.315_436643 JE.Soil.315_482909 JE.Soil.315_956972 JE.Soil.315_1386394 JE.Soil.315_1390322 JE.Soil.315_2181079 JE.Soil.315_2259056 JE.Soil.315_2266195 JE.Soil.315_2276345 JE.Soil.315_2276985 JE.Soil.315_2922528 JE.Soil.319_462883 JE.Soil.319_932886 JE.Soil.319_1348303 JE.Soil.319_2512747 JE.Soil.319_2950032 JE.Soil.59_519335 JE.Soil.99_136694 JE.Soil.99_210759 JE.Soil.99_452644 JE.Soil.99_1456237 JE.Soil.99_1570209 JE.Soil.99_1933901 JE.Soil.99_2146226 JE.Soil.99_2657126 JE.Soil.119_1296313 JE.Soil.119_1312812 JE.Soil.119_1783484 JE.Soil.279_1860423 JE.Soil.99_3054459 JE.Lundberg.50_486941 JE.Lundberg.104_1178729 JE.Lundberg.116_886423 JE.Lundberg.122_1321433 JE.Lundberg.32_1052527 JE.Lundberg.170_48140 JE.Lundberg.170_843090 JE.Lundberg.173_569443 JE.Soil.83_1386927 JE.Lundberg.104_1213556 JE.Lundberg.107_2737510 JE.Lundberg.116_113873 JE.Lundberg.188_1321565 JE.Lundberg.188_1900066 JE.Lundberg.53_1322336 JE.Lundberg.53_2370353 JE.Lundberg.53_512166 JE.Lundberg.56_649385 JE.Lundberg.62_703077 JE.Lundberg.68_1516531 JE.Lundberg.98_187435 JE.Lundberg.98_187746 JE.Lundberg.98_723452 JE.Soil.111_96960 JE.Soil.43_2121134 JE.Soil.51_865370 JE.Soil.7_974026 JE.Soil.83_6093 JE.Lundberg.176_307262 JE.Lundberg.176_1222903 JE.Lundberg.191_1165925 JE.Soil.43_1747722 JE.Lundberg.170_859861 JE.Lundberg.170_995959 JE.Lundberg.173_625975 JE.Lundberg.173_626169 JE.Soil.83_1826402 JE.Soil.83_2248637 JE.Lundberg.68_1516544 JE.Soil.115_111644 JE.Lundberg.107_639564 JE.Soil.103_435455 JE.Soil.115_710984 JE.Soil.303_359271 JE.Soil.99_370524 JE.Lundberg.173_912119 JE.Lundberg.176_2481809 JE.Lundberg.77_84682 JE.Lundberg.38_1085013 JE.Lundberg.107_2110799 JE.Lundberg.77_610863 JE.Lundberg.104_521621 JE.Soil.103_2430626 JE.Soil.43_1580937 JE.Lundberg.137_887135 JE.Lundberg.116_1140390 JE.Lundberg.104_1178643 JE.Lundberg.110_292038 JE.Lundberg.50_828969 JE.Lundberg.140_235308 JE.Lundberg.26_1661060 JE.Lundberg.26_486630 JE.Lundberg.116_952928 JE.Soil.107_2548352 JE.Lundberg.125_809670 JE.Lundberg.137_1085853 JE.Lundberg.140_337872 JE.Lundberg.140_353071 JE.Lundberg.140_624944 JE.Soil.23_430425 JE.Lundberg.104_627341 JE.Soil.47_1834463 JE.Soil.23_460631 JE.Soil.23_893639 JE.Soil.23_1016096 JE.Soil.23_1401217 JE.Soil.23_1586187 JE.Soil.23_1625742 JE.Soil.35_1039111 JE.Soil.7_65879 JE.Soil.7_498600 JE.Soil.7_1075467 JE.Soil.7_1132809 JE.Lundberg.110_1321346 JE.Lundberg.35_1077652 JE.Lundberg.35_1275871 JE.Lundberg.62_503081 JE.Lundberg.62_622167 JE.Lundberg.86_2018801 JE.Soil.7_71790 JE.Soil.7_618703 JE.Lundberg.50_202980 JE.Lundberg.68_643729 JE.Lundberg.71_906801 JE.Lundberg.137_288613 JE.Lundberg.29_177730 JE.Lundberg.35_400549 JE.Lundberg.68_683957 JE.Lundberg.56_1075067 JE.Lundberg.62_413242 JE.Lundberg.71_411818 JE.Lundberg.92_883184 JE.Lundberg.98_913152 JE.Lundberg.101_944956 JE.Lundberg.104_899678 JE.Lundberg.107_1868345 JE.Lundberg.170_151814 JE.Lundberg.173_154453 JE.Soil.107_2430599 JE.Lundberg.104_348020 JE.Lundberg.104_62719 JE.Lundberg.107_1049591 JE.Lundberg.107_1885081 JE.Lundberg.116_947421 JE.Lundberg.170_151588 JE.Lundberg.170_441287 JE.Lundberg.170_834076 JE.Lundberg.176_1816782 JE.Soil.111_1580846 JE.Soil.119_691354 JE.Soil.127_499684 JE.Soil.279_1469443 JE.Soil.287_1235613 JE.Soil.287_1392060 JE.Soil.295_624211 JE.Soil.319_82566 JE.Lundberg.170_151974 JE.Lundberg.170_199401 JE.Lundberg.170_252887 JE.Lundberg.170_426432 JE.Lundberg.170_501229 JE.Lundberg.170_846029 JE.Lundberg.170_846245 JE.Lundberg.170_1124028 JE.Lundberg.173_1283127 JE.Lundberg.182_165209 JE.Lundberg.182_165493 JE.Lundberg.182_286754 JE.Lundberg.182_782696 JE.Lundberg.182_796236 JE.Lundberg.182_1092499 JE.Lundberg.182_1265494 JE.Soil.103_637788 JE.Soil.103_667119 JE.Soil.103_973282 JE.Soil.103_1862654 JE.Soil.107_1348412 JE.Soil.107_1538649 JE.Soil.111_675749 JE.Soil.111_2116843 JE.Soil.115_359775 JE.Soil.115_1332957 JE.Soil.119_639604 JE.Soil.127_1665511 JE.Soil.135_4159431 JE.Soil.287_1618539 JE.Soil.291_212848 JE.Soil.291_457051 JE.Soil.291_1052906 JE.Soil.315_1034814 JE.Soil.315_1037426 JE.Soil.315_1041219 JE.Soil.315_2015814 JE.Soil.319_546605 JE.Soil.319_742422 JE.Soil.319_2469186 JE.Soil.319_2783654 JE.Soil.99_1298017 JE.Lundberg.182_387195 JE.Lundberg.182_387415 JE.Soil.107_609442 JE.Soil.107_1113630 JE.Soil.107_1346053 JE.Soil.107_2060939 JE.Soil.107_2124830 JE.Soil.111_154897 JE.Soil.111_1200581 JE.Soil.115_1255756 JE.Soil.115_1652417 JE.Soil.115_3214427 JE.Soil.127_2703652 JE.Soil.131_2201618 JE.Soil.131_2318174 JE.Soil.283_2302595 JE.Soil.287_1333511 JE.Soil.295_1904335 JE.Soil.295_2219107 JE.Soil.303_789763 JE.Soil.303_790377 JE.Soil.307_662896 JE.Soil.319_1101451 JE.Lundberg.110_294868 JE.Lundberg.113_204351 JE.Lundberg.116_1070125 JE.Lundberg.116_1230322 JE.Lundberg.98_640917 JE.Lundberg.101_1630397 JE.Lundberg.104_97490 JE.Lundberg.110_1251909 JE.Lundberg.173_117166 JE.Lundberg.170_343740 JE.Lundberg.176_2262175 JE.Lundberg.104_1456151 JE.Lundberg.119_196790 JE.Lundberg.176_1233076 JE.Lundberg.188_1029935 JE.Lundberg.101_1147411 JE.Lundberg.101_1310428 JE.Lundberg.101_1567034 JE.Lundberg.101_1609601 JE.Lundberg.101_1630287 JE.Lundberg.101_1676085 JE.Lundberg.101_578937 JE.Lundberg.104_2934 JE.Lundberg.104_766815 JE.Lundberg.104_853296 JE.Lundberg.110_294966 JE.Lundberg.110_767042 JE.Lundberg.113_1551032 JE.Lundberg.116_1370269 JE.Lundberg.119_1175122 JE.Lundberg.119_1661349 JE.Lundberg.119_1661637 JE.Lundberg.119_549774 JE.Lundberg.119_642709 JE.Lundberg.170_104783 JE.Lundberg.170_236077 JE.Lundberg.170_415542 JE.Lundberg.170_723687 JE.Lundberg.173_808255 JE.Lundberg.182_1738735 JE.Lundberg.65_1049477 JE.Lundberg.89_1426975 JE.Lundberg.98_1111043 JE.Lundberg.98_1239352 JE.Soil.143_1830210 JE.Soil.143_1975344 JE.Lundberg.107_647811 JE.Lundberg.110_946189 JE.Lundberg.110_1479340 JE.Lundberg.110_1496846 JE.Lundberg.113_1551257 JE.Lundberg.119_162204 JE.Lundberg.119_629408 JE.Lundberg.119_695267 JE.Lundberg.170_15796 JE.Lundberg.170_293265 JE.Lundberg.170_415382 JE.Lundberg.173_122792 JE.Lundberg.173_979151 JE.Lundberg.173_1574254 JE.Lundberg.176_987720 JE.Lundberg.176_1977247 JE.Lundberg.176_2063332 JE.Lundberg.188_1069715 JE.Lundberg.188_1069928 JE.Lundberg.104_766873 JE.Lundberg.104_1435209 JE.Lundberg.113_1509316 JE.Lundberg.98_917483 JE.Lundberg.113_397222 JE.Lundberg.113_1723530 JE.Lundberg.119_1175141 JE.Lundberg.98_1373037 JE.Lundberg.173_600860 JE.Lundberg.173_601137 JE.Lundberg.89_1629714 JE.Soil.107_1276686 JE.Lundberg.176_1194820 JE.Lundberg.176_1460954 JE.Soil.111_2447722 JE.Lundberg.176_2262509 JE.Soil.111_2465638 JE.Lundberg.107_803938 JE.Lundberg.119_196942 JE.Lundberg.176_1233330 JE.Soil.131_1937755 JE.Lundberg.95_1153996 JE.Lundberg.104_669684 JE.Lundberg.119_967555 JE.Lundberg.68_1968342 JE.Lundberg.101_1568802 JE.Lundberg.98_929220 JE.Soil.115_2571383 JE.Lundberg.104_1508708 JE.Lundberg.71_612821 JE.Lundberg.98_1291530 JE.Lundberg.98_295332 JE.Lundberg.98_889812 JE.Lundberg.104_285392 JE.Lundberg.110_305909 JE.Lundberg.116_1122846 JE.Lundberg.116_1560013 JE.Lundberg.116_715286 JE.Lundberg.98_140071 JE.Lundberg.98_869329 JE.Lundberg.101_829338 JE.Lundberg.101_149351 JE.Lundberg.104_498964 JE.Lundberg.104_369013 JE.Lundberg.101_1040492 JE.Lundberg.104_36115 JE.Lundberg.116_1025678 JE.Lundberg.110_868924 JE.Lundberg.110_1479259 JE.Lundberg.113_1490193 JE.Lundberg.191_135562 JE.Lundberg.107_598831 JE.Lundberg.110_1298630 JE.Lundberg.110_403239 JE.Lundberg.110_721857 JE.Lundberg.125_960268 JE.Lundberg.173_1696686 JE.Lundberg.65_639140 JE.Lundberg.101_1527967 JE.Lundberg.104_1027137 JE.Lundberg.104_1437498 JE.Lundberg.104_571056 JE.Lundberg.104_595795 JE.Lundberg.104_67101 JE.Lundberg.104_89712 JE.Lundberg.104_905033 JE.Lundberg.104_946569 JE.Lundberg.107_2111887 JE.Lundberg.107_638 JE.Lundberg.107_890904 JE.Lundberg.107_954217 JE.Lundberg.107_999387 JE.Lundberg.110_1008991 JE.Lundberg.110_1009128 JE.Lundberg.110_1073301 JE.Lundberg.110_1193268 JE.Lundberg.110_1262789 JE.Lundberg.110_1459952 JE.Lundberg.110_532406 JE.Lundberg.110_847701 JE.Lundberg.110_998219 JE.Lundberg.113_110873 JE.Lundberg.113_1355685 JE.Lundberg.113_1545144 JE.Lundberg.113_1567018 JE.Lundberg.113_1777467 JE.Lundberg.113_789913 JE.Lundberg.116_1538037 JE.Lundberg.116_842062 JE.Lundberg.116_998852 JE.Lundberg.119_1660498 JE.Lundberg.119_898074 JE.Lundberg.122_139090 JE.Lundberg.131_585365 JE.Lundberg.134_31272 JE.Lundberg.140_44232 JE.Lundberg.143_75016 JE.Lundberg.143_896732 JE.Lundberg.155_2321624 JE.Lundberg.173_1149450 JE.Lundberg.98_1008827 JE.Lundberg.98_1250278 JE.Lundberg.98_1266643 JE.Lundberg.98_1291670 JE.Lundberg.98_439350 JE.Lundberg.98_510907 JE.Lundberg.98_655215 JE.Lundberg.98_869496 JE.Lundberg.98_869583 JE.Soil.187_1209572 JE.Lundberg.104_1045974 JE.Lundberg.107_822 JE.Lundberg.107_890968 JE.Lundberg.107_1863564 JE.Lundberg.107_1902078 JE.Lundberg.107_2222397 JE.Lundberg.107_2324395 JE.Lundberg.107_2657213 JE.Lundberg.110_840791 JE.Lundberg.113_316251 JE.Lundberg.113_1295108 JE.Lundberg.113_1854399 JE.Lundberg.116_553436 JE.Lundberg.116_767845 JE.Lundberg.116_1027298 JE.Lundberg.116_1660450 JE.Lundberg.119_1660647 JE.Lundberg.152_408177 JE.Lundberg.173_248468 JE.Lundberg.173_758478 JE.Lundberg.173_907004 JE.Lundberg.173_1057390 JE.Lundberg.98_516311 JE.Lundberg.98_805227 JE.Lundberg.98_1386231 JE.Soil.183_1007449 JE.Soil.183_1264684 JE.Soil.183_1277542 JE.Soil.183_1471156 JE.Soil.183_1530497 JE.Soil.187_7289 JE.Soil.187_652691 JE.Soil.187_999456 JE.Soil.187_1093767 JE.Soil.187_1177461 JE.Soil.187_1216304 JE.Soil.187_1920934 JE.Soil.187_2018525 JE.Soil.195_92127 JE.Soil.195_447494 JE.Soil.195_1189773 JE.Soil.199_1059331 JE.Lundberg.110_778628 JE.Lundberg.110_1298631 JE.Lundberg.113_529429 JE.Lundberg.113_1660713 JE.Lundberg.122_1673603 JE.Lundberg.131_980266 JE.Lundberg.134_796876 JE.Lundberg.137_293996 JE.Lundberg.137_1084562 JE.Lundberg.140_235126 JE.Lundberg.140_1632621 JE.Lundberg.140_1637879 JE.Lundberg.143_5327 JE.Lundberg.143_325986 JE.Lundberg.155_2849310 JE.Lundberg.161_972828 JE.Lundberg.173_15320 JE.Lundberg.173_286610 JE.Lundberg.173_410857 JE.Lundberg.191_522901 JE.Lundberg.26_1660897 JE.Lundberg.35_751274 JE.Lundberg.35_1511412 JE.Lundberg.5_113834 JE.Lundberg.62_980364 JE.Lundberg.62_1142273 JE.Lundberg.74_2135930 JE.Lundberg.74_2136085 JE.Soil.183_781617 JE.Soil.187_533210 JE.Soil.187_998471 JE.Soil.219_342482 JE.Soil.235_2199940 JE.Soil.239_187136 JE.Soil.71_1205741 JE.Soil.71_2471103 JE.Soil.7_1143679 JE.Soil.87_1767825 JE.Lundberg.104_499250 JE.Lundberg.107_1000502 JE.Lundberg.107_1940111 JE.Lundberg.107_2406746 JE.Lundberg.107_2406842 JE.Lundberg.110_147655 JE.Soil.103_1687899 JE.Soil.107_2553732 JE.Soil.111_2112546 JE.Soil.115_1006777 JE.Soil.115_2350656 JE.Soil.115_2745910 JE.Soil.119_2466 JE.Soil.127_516539 JE.Soil.127_1711049 JE.Soil.131_4336893 JE.Soil.135_694486 JE.Soil.135_922520 JE.Soil.135_922610 JE.Soil.135_1071446 JE.Soil.283_693969 JE.Soil.287_406592 JE.Soil.287_1123529 JE.Soil.303_2552868 JE.Soil.303_2553060 JE.Soil.319_720473 JE.Soil.99_254143 JE.Soil.99_1849370 JE.Soil.99_3064091 JE.Soil.99_3098599 JE.Lundberg.104_369026 JE.Lundberg.110_36945 JE.Lundberg.110_941872 JE.Lundberg.110_1167839 JE.Lundberg.110_1405655 JE.Lundberg.116_80999 JE.Lundberg.116_244240 JE.Lundberg.116_981637 JE.Lundberg.116_1351367 JE.Lundberg.98_1008463 JE.Lundberg.98_1161454 JE.Lundberg.98_1248295 JE.Lundberg.98_1248431 JE.Lundberg.98_1281007 JE.Lundberg.98_1406738 JE.Lundberg.104_851257 JE.Lundberg.104_851472 JE.Lundberg.104_1172105 JE.Lundberg.107_638768 JE.Lundberg.113_552686 JE.Lundberg.113_802971 JE.Lundberg.116_1175563 JE.Lundberg.116_1224878 JE.Lundberg.98_411163 JE.Lundberg.98_641189 JE.Lundberg.104_84194 JE.Lundberg.104_582115 JE.Lundberg.107_1837466 JE.Lundberg.116_658330 JE.Lundberg.98_300808 JE.Lundberg.98_808814 JE.Lundberg.98_1058481 JE.Soil.15_1488374 JE.Lundberg.50_566102 JE.Lundberg.65_931111 JE.Lundberg.65_1599184 JE.Lundberg.71_1007627 JE.Lundberg.71_1222448 JE.Lundberg.71_1438874 JE.Lundberg.110_1112480 JE.Lundberg.119_1638161 JE.Lundberg.98_348482 JE.Lundberg.110_1639086 JE.Lundberg.98_1228672 JE.Lundberg.173_1057439 JE.Lundberg.173_1062502 JE.Lundberg.191_549559 JE.Lundberg.191_549646 JE.Lundberg.110_1573363 JE.Lundberg.119_1754600 JE.Lundberg.98_1324857 JE.Lundberg.116_1383768 JE.Lundberg.68_1690777 JE.Lundberg.173_1696852 JE.Lundberg.65_1623686 JE.Lundberg.98_749735 JE.Lundberg.98_912111 JE.Lundberg.119_609231 JE.Lundberg.89_1109725 JE.Lundberg.2_887774 JE.Soil.115_2071438 JE.Soil.103_2789649 JE.Lundberg.182_966921 JE.Soil.107_116919 JE.Soil.103_215194 JE.Soil.183_1467631 JE.Lundberg.176_1703403 JE.Lundberg.128_269948 JE.Soil.103_2975641 JE.Soil.279_693911 JE.Lundberg.182_1748702 JE.Soil.103_152252 JE.Soil.103_2672633 JE.Soil.103_866534 JE.Soil.107_483018 JE.Soil.111_1545268 JE.Soil.115_3010365 JE.Soil.119_1445436 JE.Soil.119_1445437 JE.Soil.127_1567855 JE.Soil.127_724 JE.Soil.287_1744807 JE.Soil.303_2681625 JE.Soil.303_945394 JE.Soil.307_273143 JE.Soil.315_2485773 JE.Soil.319_591278 JE.Soil.319_591810 JE.Soil.99_2315311 JE.Soil.103_3031746 JE.Soil.107_483089 JE.Soil.127_575 JE.Soil.127_1286659 JE.Soil.127_2042910 JE.Soil.131_3388553 JE.Soil.131_3388685 JE.Soil.135_129185 JE.Soil.135_129394 JE.Soil.283_1565620 JE.Soil.291_479812 JE.Soil.291_1347051 JE.Soil.303_510505 JE.Soil.303_712408 JE.Soil.303_1768139 JE.Soil.303_2678985 JE.Soil.315_2485023 JE.Soil.315_2834260 JE.Soil.319_1370901 JE.Soil.319_2236797 JE.Soil.319_2237090 JE.Lundberg.182_1824329 JE.Soil.111_1286421 JE.Soil.111_2432266 JE.Soil.119_682176 JE.Soil.279_415333 JE.Soil.279_2056399 JE.Soil.287_1045564 JE.Soil.303_280028 JE.Soil.303_1084859 JE.Soil.303_1119065 JE.Soil.303_1700425 JE.Soil.303_1985392 JE.Soil.303_1985641 JE.Soil.303_1991244 JE.Soil.303_2681225 JE.Soil.319_1879150 JE.Soil.319_1879353 JE.Soil.107_1113519 JE.Soil.131_3671007 JE.Soil.131_3671027 JE.Soil.131_3671162 JE.Soil.283_2906987 JE.Soil.287_1518067 JE.Soil.291_159029 JE.Soil.291_216754 JE.Soil.291_1502227 JE.Soil.319_2692381 JE.Soil.115_1434635 JE.Soil.127_3054181 JE.Soil.139_1789537 JE.Soil.279_154646 JE.Soil.279_1082636 JE.Soil.303_2060747 JE.Soil.307_546594 JE.Soil.195_1457154 JE.Soil.39_1969378 JE.Soil.39_2168318 JE.Soil.39_2722906 JE.Soil.43_1265946 JE.Lundberg.176_1708505 JE.Lundberg.182_630151 JE.Lundberg.182_1174576 JE.Lundberg.188_808449 JE.Lundberg.128_634305 JE.Soil.283_2566696 JE.Soil.283_2575533 JE.Soil.107_885932 JE.Soil.283_77493 JE.Soil.291_504858 JE.Soil.279_1362271 JE.Soil.103_3185372 JE.Soil.107_516697
JE.Soil.219_474338 JE.Soil.219_2079364 JE.Soil.219_1459756 JE.Lundberg.131_687958 JE.Soil.111_2198515 JE.Lundberg.53_2270303 JE.Lundberg.140_364862 JE.Lundberg.173_430313 JE.Soil.115_2296935 JE.Soil.283_140058 JE.Lundberg.119_975178 JE.Lundberg.137_1055205 JE.Lundberg.137_1497711 JE.Lundberg.140_365080 JE.Lundberg.164_614587 JE.Lundberg.50_1217665 JE.Lundberg.50_1217774 JE.Lundberg.74_393158 JE.Lundberg.95_456118 JE.Lundberg.95_55859 JE.Lundberg.95_716494 JE.Lundberg.95_721759 JE.Soil.115_2358447 JE.Soil.143_1707583 JE.Soil.195_343701 JE.Soil.195_977974 JE.Soil.287_347526 JE.Soil.287_432351 JE.Soil.295_1297045 JE.Soil.303_1785410 JE.Soil.307_31766 JE.Soil.319_2351784 JE.Soil.319_2553876 JE.Lundberg.176_425609 JE.Lundberg.176_855339 JE.Lundberg.182_818213 JE.Lundberg.53_1120420 JE.Lundberg.68_1706517 JE.Lundberg.74_80589 JE.Lundberg.74_3107138 JE.Lundberg.89_446666 JE.Lundberg.89_1311527 JE.Lundberg.89_1311581 JE.Lundberg.92_1914366 JE.Lundberg.95_386356 JE.Soil.103_157662 JE.Soil.103_2325307 JE.Soil.103_2615150 JE.Soil.107_673666 JE.Soil.111_109124 JE.Soil.111_2198624 JE.Soil.115_1656129 JE.Soil.119_1431049 JE.Soil.143_96727 JE.Soil.183_131189 JE.Soil.211_2498256 JE.Soil.211_3001946 JE.Soil.211_3002148 JE.Soil.279_350663 JE.Soil.279_1920098 JE.Soil.287_1609639 JE.Soil.287_1685157 JE.Soil.287_1889232 JE.Soil.291_263828 JE.Soil.291_1303692 JE.Soil.295_56773 JE.Soil.295_56815 JE.Soil.295_2179844 JE.Soil.319_1337647 JE.Soil.319_1337763 JE.Soil.319_2325213 JE.Soil.35_280579 JE.Soil.47_683763 JE.Soil.47_1080088 JE.Soil.59_2010481 JE.Soil.59_3007129 JE.Soil.83_397497 JE.Soil.95_843487 JE.Soil.95_843630 JE.Lundberg.188_1032805 JE.Lundberg.53_1570544 JE.Lundberg.68_283033 JE.Lundberg.89_718770 JE.Lundberg.95_56176 JE.Lundberg.95_251034 JE.Lundberg.95_1230530 JE.Soil.103_1182653 JE.Soil.103_1182817 JE.Soil.103_2950527 JE.Soil.107_2237144 JE.Soil.115_1579633 JE.Soil.119_1063401 JE.Soil.127_2902568 JE.Soil.127_3029578 JE.Soil.143_1445494 JE.Soil.15_734429 JE.Soil.199_1226052 JE.Soil.23_1272067 JE.Soil.279_1254127 JE.Soil.279_1526665 JE.Soil.287_390610 JE.Soil.287_621251 JE.Soil.287_703196 JE.Soil.287_1156360 JE.Soil.287_2009559 JE.Soil.291_578251 JE.Soil.291_1001196 JE.Soil.291_1430649 JE.Soil.295_1349945 JE.Soil.303_364367 JE.Soil.303_417341 JE.Soil.315_1679340 JE.Soil.319_211695 JE.Soil.319_934157 JE.Soil.319_934731 JE.Soil.319_983737 JE.Soil.319_984020 JE.Soil.319_2352360 JE.Soil.59_649176 JE.Soil.7_1082522 JE.Soil.295_1747608 JE.Soil.315_2654419 JE.Soil.99_1897353 JE.Soil.283_697535 JE.Soil.291_2209129 JE.Soil.71_1976551 JE.Lundberg.74_628787 JE.Lundberg.104_1479318 JE.Lundberg.134_919287 JE.Lundberg.146_1150472 JE.Lundberg.119_1489486 JE.Lundberg.158_994989 JE.Lundberg.164_827772 JE.Lundberg.164_970741 JE.Lundberg.167_315060 JE.Lundberg.56_728077 JE.Lundberg.68_1036643 JE.Lundberg.68_2129663 JE.Lundberg.164_970962 JE.Lundberg.53_738073 JE.Lundberg.56_987970 JE.Lundberg.56_988041 JE.Lundberg.71_1897001 JE.Lundberg.92_1906355 JE.Lundberg.158_1000351 JE.Lundberg.164_828039 JE.Lundberg.107_1445590 JE.Lundberg.107_2053004 JE.Lundberg.107_2053087 JE.Lundberg.167_744850 JE.Lundberg.167_744924 JE.Soil.239_2923270 JE.Lundberg.131_1159367 JE.Soil.95_273671 JE.Soil.43_3023032 JE.Lundberg.131_524359 JE.Lundberg.17_467961 JE.Soil.83_1452527 JE.Soil.83_2511342 JE.Soil.83_2741776 JE.Soil.63_800604 JE.Soil.63_1526580 JE.Soil.63_1578209 JE.Soil.63_2300507 JE.Soil.91_808647 JE.Soil.95_1337120 JE.Soil.95_1864722 JE.Lundberg.152_620450 JE.Lundberg.152_1687064 JE.Lundberg.152_1687259 JE.Lundberg.32_525308 JE.Soil.95_1607440 JE.Soil.95_2682350 JE.Soil.67_2454751 JE.Lundberg.11_1424597 JE.Lundberg.158_1000463 JE.Lundberg.131_508960 JE.Soil.63_147334 JE.Lundberg.11_344001 JE.Lundberg.158_467021 JE.Lundberg.2_244312 JE.Lundberg.152_775553 JE.Lundberg.155_1820626 JE.Lundberg.131_503492 JE.Lundberg.155_1820458 JE.Lundberg.158_809459 JE.Lundberg.2_1369058 JE.Lundberg.74_1387213 JE.Soil.59_227647 JE.Soil.63_512485 JE.Soil.67_1669961 JE.Soil.67_2298744 JE.Soil.75_387403 JE.Soil.91_21571 JE.Soil.95_245196 JE.Lundberg.134_921673 JE.Lundberg.158_734196 JE.Lundberg.158_809381 JE.Lundberg.158_995153 JE.Lundberg.167_526934 JE.Soil.59_481452 JE.Soil.59_1060210 JE.Soil.59_3001526 JE.Soil.63_504774 JE.Soil.63_1819359 JE.Soil.63_1995822 JE.Soil.91_830343 JE.Soil.91_1231261 JE.Soil.95_255813 JE.Soil.63_352346 JE.Soil.63_679284 JE.Soil.63_1530866 JE.Soil.63_1710674 JE.Soil.63_1739036 JE.Soil.63_1908478 JE.Soil.63_2020716 JE.Soil.63_2166799 JE.Soil.71_2559847 JE.Soil.71_2560000 JE.Soil.83_243273 JE.Soil.83_1838871 JE.Lundberg.11_1145599 JE.Lundberg.11_1145763 JE.Lundberg.134_490280 JE.Lundberg.44_1071608 JE.Lundberg.53_543505 JE.Lundberg.95_1514094 JE.Soil.87_532235 JE.Soil.95_1337975 JE.Soil.95_2548371 JE.Lundberg.167_935977 JE.Lundberg.47_236447 JE.Soil.59_1853598 JE.Soil.63_175799 JE.Soil.63_2685484 JE.Lundberg.2_244487 JE.Lundberg.2_806416 JE.Lundberg.2_818551 JE.Lundberg.2_1118606 JE.Lundberg.2_1511624 JE.Lundberg.152_935728 JE.Lundberg.152_940690 JE.Lundberg.158_773277 JE.Lundberg.155_1820774 JE.Lundberg.158_323234 JE.Lundberg.167_502353 JE.Lundberg.50_507617 JE.Lundberg.110_1549412 JE.Lundberg.158_470907 JE.Lundberg.59_1099019 JE.Lundberg.59_1099095 JE.Soil.227_163076 JE.Soil.63_2218954 JE.Lundberg.161_1313817 JE.Soil.51_1230566 JE.Soil.71_2092363 JE.Soil.71_2092660 JE.Soil.87_1401979 JE.Soil.91_31936 JE.Soil.91_276481 JE.Soil.95_192924 JE.Soil.95_361248 JE.Lundberg.167_502464 JE.Lundberg.167_502639 JE.Lundberg.56_441621 JE.Lundberg.80_747311 JE.Lundberg.155_10865 JE.Lundberg.182_166534 JE.Soil.63_1379187 JE.Soil.63_1616846 JE.Soil.63_1677836 JE.Soil.63_1811961 JE.Soil.63_2082679 JE.Soil.63_2664711 JE.Soil.91_367234 JE.Soil.51_631753 JE.Soil.63_2552230 JE.Soil.87_206008 JE.Lundberg.167_218209 JE.Lundberg.116_1209025 JE.Lundberg.116_1208916 JE.Lundberg.119_760162 JE.Lundberg.122_290473 JE.Lundberg.131_193758 JE.Lundberg.137_617982 JE.Soil.83_493643 JE.Soil.95_158467 JE.Lundberg.119_760311 JE.Lundberg.155_3222099 JE.Lundberg.155_3222366 JE.Lundberg.77_303413 JE.Lundberg.164_309212 JE.Lundberg.140_1216571 JE.Lundberg.140_1501475 JE.Lundberg.164_309460 JE.Soil.139_4132506 JE.Lundberg.44_647271 JE.Lundberg.44_647550 JE.Lundberg.128_592125 JE.Lundberg.143_1774312 JE.Lundberg.143_609413 JE.Lundberg.143_765807 JE.Lundberg.116_914857 JE.Lundberg.113_1841729 JE.Lundberg.158_850644 JE.Soil.199_1211861 JE.Soil.199_1212069 JE.Soil.199_1211962 JE.Lundberg.107_702983 JE.Lundberg.131_833405 JE.Lundberg.152_1280488 JE.Soil.119_519032 JE.Lundberg.110_1592214 JE.Lundberg.110_614206 JE.Lundberg.116_1221696 JE.Lundberg.158_211099 JE.Lundberg.158_211224 JE.Lundberg.173_848545 JE.Lundberg.32_805098 JE.Lundberg.62_582091 JE.Lundberg.65_1257140 JE.Lundberg.71_1103738 JE.Lundberg.74_1228806 JE.Lundberg.95_111517 JE.Soil.211_2515061 JE.Lundberg.170_634757 JE.Lundberg.173_908970 JE.Lundberg.176_2497887 JE.Lundberg.182_477498 JE.Lundberg.74_1229106 JE.Soil.183_90960 JE.Soil.211_551673 JE.Soil.51_1202668 JE.Lundberg.131_833590 JE.Soil.51_171744 JE.Soil.63_1820770 JE.Soil.75_1740992 JE.Soil.87_2570352 JE.Soil.199_501804 JE.Soil.211_3415273 JE.Soil.319_1252582 JE.Soil.51_452988 JE.Soil.287_1708705 JE.Soil.291_1926062 JE.Lundberg.116_528524 JE.Lundberg.116_1465298 JE.Soil.183_601745 JE.Lundberg.74_1002487 JE.Lundberg.167_798484 JE.Soil.107_861028 JE.Soil.111_2546877 JE.Lundberg.110_902216 JE.Lundberg.116_160898 JE.Lundberg.116_528511 JE.Lundberg.152_1463970 JE.Lundberg.152_1568411 JE.Lundberg.167_138352 JE.Lundberg.167_326803 JE.Lundberg.170_202206 JE.Lundberg.38_1719091 JE.Lundberg.50_939887 JE.Lundberg.53_2253686 JE.Lundberg.62_1360938 JE.Lundberg.95_1502671 JE.Lundberg.98_440277 JE.Lundberg.98_448355 JE.Lundberg.98_448440 JE.Soil.227_1624491 JE.Soil.23_1695162 JE.Soil.319_1742511 JE.Lundberg.170_217497 JE.Soil.183_115969 JE.Soil.183_639746 JE.Soil.183_640423 JE.Soil.183_1398229 JE.Lundberg.119_51259 JE.Lundberg.98_440378 JE.Soil.183_337094 JE.Soil.211_72547 JE.Soil.183_601788 JE.Soil.183_1148731 JE.Soil.227_1413033 JE.Soil.227_1694521 JE.Lundberg.74_1002748 JE.Lundberg.95_1802237 JE.Soil.183_1070601 JE.Soil.107_1821500 JE.Soil.319_1742071 JE.Soil.119_1593963 JE.Soil.51_1139289 JE.Soil.51_176587 JE.Soil.95_2479301 JE.Soil.279_1396449 JE.Lundberg.116_1239702 JE.Lundberg.125_448216 JE.Lundberg.125_830716 JE.Lundberg.131_325196 JE.Lundberg.149_1643848 JE.Lundberg.155_2035422 JE.Lundberg.161_338694 JE.Lundberg.164_1009543 JE.Lundberg.167_224838 JE.Lundberg.167_800190 JE.Lundberg.176_1148565 JE.Soil.107_1762588 JE.Soil.107_2622734 JE.Soil.115_1639411 JE.Soil.127_1988395 JE.Soil.143_2684085 JE.Soil.287_1356566 JE.Soil.99_2403289 JE.Soil.291_48895 JE.Lundberg.101_212264 JE.Lundberg.104_79090 JE.Lundberg.107_138902 JE.Lundberg.101_573409 JE.Lundberg.113_912079 JE.Lundberg.101_422933 JE.Lundberg.110_777881 JE.Lundberg.158_1143854 JE.Lundberg.101_932191 JE.Lundberg.104_581405 JE.Lundberg.170_62845 JE.Lundberg.104_1412842 JE.Lundberg.170_489079 JE.Lundberg.110_280810 JE.Soil.111_615643 JE.Soil.195_1864424 JE.Lundberg.125_997533 JE.Lundberg.170_895284 JE.Lundberg.116_654442 JE.Soil.115_804954 JE.Soil.119_141772 JE.Lundberg.101_118090 JE.Lundberg.101_655023 JE.Lundberg.104_690083 JE.Lundberg.116_1019131 JE.Lundberg.56_1808340 JE.Lundberg.62_69522 JE.Soil.127_837036 JE.Soil.63_786569 JE.Lundberg.101_1094816 JE.Lundberg.101_1288393 JE.Lundberg.101_1335432 JE.Lundberg.101_1380666 JE.Lundberg.101_1541021 JE.Lundberg.101_456331 JE.Lundberg.101_612721 JE.Lundberg.104_1446958 JE.Lundberg.104_171840 JE.Lundberg.104_301438 JE.Lundberg.104_801 JE.Lundberg.107_1710703 JE.Lundberg.107_43922 JE.Lundberg.107_529376 JE.Lundberg.107_558878 JE.Lundberg.110_1550500 JE.Lundberg.113_1127823 JE.Lundberg.113_1313087 JE.Lundberg.113_146563 JE.Lundberg.113_563194 JE.Lundberg.113_719085 JE.Lundberg.113_719227 JE.Lundberg.113_807770 JE.Lundberg.113_808040 JE.Lundberg.116_1099185 JE.Lundberg.116_1121531 JE.Lundberg.116_1216109 JE.Lundberg.116_2003497 JE.Lundberg.116_2086698 JE.Lundberg.116_94632 JE.Lundberg.119_1550669 JE.Lundberg.122_1219065 JE.Lundberg.131_158701 JE.Lundberg.131_158747 JE.Lundberg.155_970838 JE.Lundberg.158_327906 JE.Lundberg.161_1032146 JE.Lundberg.161_797817 JE.Lundberg.161_85750 JE.Lundberg.164_398080 JE.Lundberg.167_533954 JE.Lundberg.170_540810 JE.Lundberg.170_821818 JE.Lundberg.173_46279 JE.Lundberg.173_997437 JE.Lundberg.182_528933 JE.Lundberg.23_1274916 JE.Lundberg.29_211356 JE.Lundberg.32_10272 JE.Lundberg.32_1561537 JE.Lundberg.50_318009 JE.Lundberg.50_574692 JE.Lundberg.50_838816 JE.Lundberg.53_1945637 JE.Lundberg.56_1705119 JE.Lundberg.59_17210 JE.Lundberg.5_2064053 JE.Lundberg.71_244549 JE.Lundberg.71_49778 JE.Lundberg.71_523983 JE.Lundberg.74_607897 JE.Lundberg.80_1535354 JE.Lundberg.8_1182355 JE.Lundberg.98_168253 JE.Lundberg.98_173462 JE.Lundberg.98_332349 JE.Soil.107_1625568 JE.Soil.111_47911 JE.Soil.111_774550 JE.Soil.111_832892 JE.Soil.111_909214 JE.Soil.115_130098 JE.Soil.115_1794938 JE.Soil.115_2715448 JE.Soil.115_957272 JE.Soil.139_665085 JE.Soil.183_1202957 JE.Soil.191_921318 JE.Soil.279_2133593 JE.Soil.283_1835924 JE.Soil.283_1932107 JE.Soil.283_389823 JE.Soil.283_900854 JE.Soil.287_1782917 JE.Soil.291_1163397 JE.Soil.291_1636904 JE.Soil.291_2031648 JE.Soil.303_1183121 JE.Soil.303_2033219 JE.Soil.303_373751 JE.Soil.319_1525166 JE.Soil.319_492566 JE.Soil.51_692261 JE.Soil.51_923076 JE.Soil.71_2304268 JE.Soil.99_1693732 JE.Soil.99_2520871 JE.Soil.99_3223906 JE.Lundberg.101_514190 JE.Lundberg.101_1294025 JE.Lundberg.107_43725 JE.Lundberg.107_529260 JE.Lundberg.107_1967972 JE.Lundberg.116_94410 JE.Lundberg.119_372082 JE.Lundberg.119_670141 JE.Lundberg.119_670287 JE.Lundberg.119_1555836 JE.Lundberg.119_1803029 JE.Lundberg.155_258936 JE.Lundberg.161_107167 JE.Lundberg.164_929298 JE.Lundberg.167_890699 JE.Lundberg.167_890985 JE.Lundberg.182_754732 JE.Lundberg.182_754773 JE.Lundberg.182_754918 JE.Lundberg.182_882503 JE.Lundberg.50_41719 JE.Lundberg.56_382993 JE.Lundberg.65_405710 JE.Lundberg.71_194395 JE.Lundberg.71_1294082 JE.Lundberg.95_390872 JE.Lundberg.95_390994 JE.Lundberg.98_1085811 JE.Soil.107_1182517 JE.Soil.111_66044 JE.Soil.111_550627 JE.Soil.111_809630 JE.Soil.111_1229279 JE.Soil.115_203167 JE.Soil.115_499279 JE.Soil.115_1486160 JE.Soil.115_2692816 JE.Soil.119_176014 JE.Soil.119_1696619 JE.Soil.127_1190190 JE.Soil.127_2712924 JE.Soil.127_2712953 JE.Soil.139_3363526 JE.Soil.143_1965699 JE.Soil.279_573035 JE.Soil.279_1764076 JE.Soil.279_2135973 JE.Soil.283_1931214 JE.Soil.287_592899 JE.Soil.287_1748737 JE.Soil.291_507626 JE.Soil.295_1105526 JE.Soil.303_61851 JE.Soil.303_98360 JE.Soil.303_98369 JE.Soil.303_453995 JE.Soil.303_1132844 JE.Soil.303_1208775 JE.Soil.303_1208848 JE.Soil.303_1644376 JE.Soil.307_69715 JE.Soil.307_779750 JE.Soil.315_1617249 JE.Soil.319_1120896 JE.Soil.319_1856470 JE.Soil.319_2702819 JE.Soil.87_1408346 JE.Soil.99_319365 JE.Soil.99_719809 JE.Lundberg.113_1880567 JE.Lundberg.116_557355 JE.Lundberg.116_1735082 JE.Lundberg.119_695307 JE.Lundberg.161_869701 JE.Lundberg.164_217529 JE.Lundberg.170_23294 JE.Lundberg.170_145648 JE.Lundberg.170_156484 JE.Lundberg.170_206607 JE.Lundberg.170_216818 JE.Lundberg.170_251066 JE.Lundberg.170_251212 JE.Lundberg.170_423656 JE.Lundberg.170_505163 JE.Lundberg.170_561208 JE.Lundberg.170_1044012 JE.Lundberg.173_872378 JE.Lundberg.188_1364974 JE.Lundberg.29_593398 JE.Lundberg.32_77217 JE.Lundberg.59_455919 JE.Lundberg.62_1762333 JE.Lundberg.89_283815 JE.Lundberg.89_588106 JE.Soil.107_1752658 JE.Soil.115_901987 JE.Soil.115_1817651 JE.Soil.115_2032507 JE.Soil.199_66741 JE.Soil.199_739205 JE.Soil.199_800449 JE.Soil.199_901383 JE.Soil.19_1850320 JE.Soil.291_2010429 JE.Lundberg.140_1414969 JE.Lundberg.140_1552404 JE.Lundberg.155_2203471 JE.Lundberg.158_739485 JE.Lundberg.158_1342059 JE.Lundberg.161_161195 JE.Lundberg.161_161406 JE.Lundberg.161_1122271 JE.Lundberg.167_213049 JE.Lundberg.170_587575 JE.Lundberg.170_835321 JE.Lundberg.173_1142781 JE.Lundberg.173_1223323 JE.Lundberg.17_426366 JE.Lundberg.182_890578 JE.Lundberg.182_905535 JE.Lundberg.182_1231524 JE.Lundberg.71_524219 JE.Lundberg.80_307322 JE.Lundberg.80_674809 JE.Lundberg.86_1221591 JE.Lundberg.86_1410246 JE.Lundberg.86_1566028 JE.Lundberg.86_1566283 JE.Lundberg.86_1924463 JE.Soil.107_1952169 JE.Soil.107_1952286 JE.Soil.183_56210 JE.Soil.19_1046923 JE.Soil.23_300609 JE.Soil.23_941685 JE.Soil.23_1070216 JE.Soil.23_1392059 JE.Soil.43_2196753 JE.Soil.51_542444 JE.Lundberg.101_1301031 JE.Lundberg.101_1535778 JE.Lundberg.104_1642005 JE.Lundberg.110_1011913 JE.Lundberg.110_1527065 JE.Lundberg.113_1277045 JE.Lundberg.119_248857 JE.Lundberg.119_1356316 JE.Lundberg.122_359129 JE.Lundberg.152_687052 JE.Lundberg.152_1571360 JE.Lundberg.164_616714 JE.Lundberg.170_616074 JE.Lundberg.170_718057 JE.Lundberg.170_752327 JE.Lundberg.170_838074 JE.Lundberg.170_928717 JE.Lundberg.170_1030417 JE.Lundberg.182_504599 JE.Lundberg.188_660609 JE.Lundberg.50_354261 JE.Lundberg.50_354403 JE.Lundberg.50_691314 JE.Lundberg.62_1440850 JE.Lundberg.89_770266 JE.Lundberg.89_770514 JE.Soil.19_461568 JE.Soil.219_812930 JE.Soil.235_706851 JE.Soil.23_1533556 JE.Soil.87_2269618 JE.Soil.95_590803 JE.Lundberg.152_73316 JE.Lundberg.152_531192 JE.Lundberg.152_1187451 JE.Lundberg.152_1898513 JE.Lundberg.155_75770 JE.Lundberg.164_187363 JE.Lundberg.164_265041 JE.Lundberg.164_411034 JE.Soil.51_27302 JE.Soil.51_63119 JE.Soil.51_283395 JE.Soil.51_332364 JE.Soil.51_414205 JE.Soil.51_436792 JE.Soil.51_487013 JE.Soil.51_553751 JE.Soil.51_553783 JE.Soil.51_640539 JE.Soil.51_651174 JE.Soil.51_703219 JE.Soil.51_732862 JE.Soil.51_1065413 JE.Soil.51_1094975 JE.Soil.51_1100464 JE.Soil.51_1132428 JE.Soil.51_1284935 JE.Soil.51_1294349 JE.Soil.51_1358202 JE.Lundberg.104_488369 JE.Lundberg.104_663341 JE.Lundberg.104_890093 JE.Lundberg.107_214821 JE.Lundberg.107_2581801 JE.Lundberg.110_1573933 JE.Lundberg.113_1880054 JE.Lundberg.116_1615069 JE.Lundberg.116_1943975 JE.Lundberg.167_321397 JE.Lundberg.170_460697 JE.Lundberg.170_1086305 JE.Lundberg.50_377414 JE.Lundberg.77_626602 JE.Lundberg.86_6287 JE.Lundberg.86_259800 JE.Lundberg.86_752572 JE.Lundberg.89_954403 JE.Lundberg.95_1719 JE.Lundberg.95_941144 JE.Lundberg.98_1217637 JE.Lundberg.110_957609 JE.Soil.115_815354 JE.Soil.115_997308 JE.Soil.115_1051241 JE.Soil.115_1055990 JE.Soil.115_1196234 JE.Soil.115_1244396 JE.Soil.115_1291666 JE.Soil.115_2988268 JE.Soil.119_367476 JE.Soil.119_367483 JE.Soil.127_1200074 JE.Soil.183_1363697 JE.Soil.287_1718158 JE.Soil.291_335830 JE.Soil.303_2116437 JE.Soil.319_2152995 JE.Soil.51_1312132 JE.Soil.51_1451476 JE.Soil.51_1451521 JE.Soil.99_579751 JE.Lundberg.173_345328 JE.Lundberg.173_522127 JE.Lundberg.173_987278 JE.Lundberg.173_1047892 JE.Lundberg.173_1165001 JE.Lundberg.173_1214859 JE.Lundberg.173_1523008 JE.Lundberg.182_296521 JE.Lundberg.182_1374498 JE.Lundberg.182_1378587 JE.Lundberg.182_1410386 JE.Lundberg.29_452387 JE.Lundberg.44_1431804 JE.Lundberg.62_992688 JE.Lundberg.71_124612 JE.Lundberg.77_953157 JE.Lundberg.77_953456 JE.Lundberg.98_191223 JE.Soil.239_752197 JE.Soil.239_3061862 JE.Soil.51_1378849 JE.Lundberg.107_1205992 JE.Lundberg.110_504370 JE.Lundberg.119_443274 JE.Lundberg.128_311431 JE.Lundberg.137_447021 JE.Lundberg.170_765847 JE.Lundberg.50_50404 JE.Lundberg.98_1370840 JE.Soil.111_1240495 JE.Soil.287_303300 JE.Soil.63_712544 JE.Soil.63_1771473 JE.Soil.63_1942829 JE.Soil.63_2424538 JE.Soil.63_2517454 JE.Soil.63_2517507 JE.Soil.63_2683972 JE.Soil.63_2706031 JE.Lundberg.104_935372 JE.Lundberg.104_1339097 JE.Lundberg.113_1216872 JE.Lundberg.173_1023164 JE.Lundberg.173_1040128 JE.Lundberg.29_1389799 JE.Soil.195_2121986 JE.Soil.195_2122062 JE.Soil.195_2122093 JE.Soil.231_703275 JE.Soil.51_877346 JE.Soil.51_1081352 JE.Soil.51_1128510 JE.Soil.51_1159221 JE.Soil.51_1261020 JE.Soil.95_166037 JE.Soil.95_166213 JE.Soil.95_757454 JE.Lundberg.170_126713 JE.Lundberg.170_585634 JE.Lundberg.170_1030893 JE.Lundberg.26_1791181 JE.Lundberg.29_1416020 JE.Lundberg.50_786177 JE.Lundberg.59_1409584 JE.Lundberg.62_1426656 JE.Lundberg.65_1528409 JE.Lundberg.71_351118 JE.Lundberg.71_1551735 JE.Lundberg.74_1938667 JE.Soil.35_115129 JE.Soil.35_120780 JE.Soil.35_1247016 JE.Lundberg.104_1446946 JE.Lundberg.110_1533898 JE.Lundberg.119_1376259 JE.Lundberg.170_1098182 JE.Lundberg.50_1329480 JE.Lundberg.80_852122 JE.Soil.115_1210392 JE.Soil.183_469922 JE.Soil.183_1417460 JE.Soil.191_761562 JE.Soil.191_921173 JE.Soil.211_1345713 JE.Soil.211_2465663 JE.Soil.211_2869960 JE.Lundberg.170_531973 JE.Lundberg.2_479325 JE.Lundberg.5_251929 JE.Lundberg.77_838460 JE.Lundberg.92_1121431 JE.Soil.103_198186 JE.Soil.103_1086772 JE.Soil.103_2384912 JE.Soil.103_2924703 JE.Soil.87_2367119 JE.Soil.99_51282 JE.Lundberg.170_865139 JE.Lundberg.5_576229 JE.Lundberg.62_1919888 JE.Lundberg.65_661784 JE.Lundberg.8_376264 JE.Soil.179_80081 JE.Soil.183_449676 JE.Soil.75_1590482 JE.Soil.111_615759 JE.Soil.111_1407830 JE.Soil.111_1534285 JE.Soil.111_1781686 JE.Soil.111_2053857 JE.Soil.111_2330517 JE.Soil.211_588087 JE.Soil.51_33384 JE.Soil.63_2432999 JE.Soil.87_2397437 JE.Lundberg.26_1363708 JE.Lundberg.62_103661 JE.Lundberg.98_136321 JE.Lundberg.182_682715 JE.Lundberg.65_1292334 JE.Lundberg.68_1796422 JE.Lundberg.158_762070 JE.Lundberg.59_1354773 JE.Soil.115_2910500 JE.Soil.283_2251229 JE.Soil.291_962248 JE.Soil.291_1394234 JE.Lundberg.8_155211 JE.Lundberg.104_301482 JE.Lundberg.104_690403 JE.Lundberg.116_1024441 JE.Lundberg.98_831454 JE.Lundberg.8_1327061 JE.Soil.127_837152 JE.Soil.63_831228 JE.Lundberg.101_205006 JE.Soil.103_153559 JE.Lundberg.125_86438 JE.Lundberg.113_1052294 JE.Lundberg.113_906133 JE.Lundberg.152_1434619 JE.Lundberg.161_731411 JE.Lundberg.56_1084335 JE.Lundberg.173_1633124 JE.Lundberg.143_2684 JE.Lundberg.152_1236626 JE.Lundberg.164_318465 JE.Soil.111_235662 JE.Soil.227_1190987 JE.Lundberg.101_668743 JE.Lundberg.101_674152 JE.Lundberg.104_127921 JE.Lundberg.104_303825 JE.Lundberg.104_930282 JE.Lundberg.107_1994991 JE.Lundberg.107_2691000 JE.Lundberg.110_100258 JE.Lundberg.110_1007389 JE.Lundberg.110_1007453 JE.Lundberg.110_207426 JE.Lundberg.110_207537 JE.Lundberg.110_313481 JE.Lundberg.110_879167 JE.Lundberg.113_930835 JE.Lundberg.116_1509234 JE.Lundberg.116_1735735 JE.Lundberg.116_912304 JE.Lundberg.119_1344703 JE.Lundberg.119_1408256 JE.Lundberg.119_1678996 JE.Lundberg.119_1813138 JE.Lundberg.119_1817499 JE.Lundberg.119_252818 JE.Lundberg.119_275865 JE.Lundberg.119_373185 JE.Lundberg.119_468868 JE.Lundberg.131_1029548 JE.Lundberg.134_151523 JE.Lundberg.134_92712 JE.Lundberg.140_1595088 JE.Lundberg.143_3197 JE.Lundberg.143_3378 JE.Lundberg.146_1507971 JE.Lundberg.155_2669492 JE.Lundberg.158_26517 JE.Lundberg.158_391068 JE.Lundberg.158_685088 JE.Lundberg.161_1434289 JE.Lundberg.161_68538 JE.Lundberg.164_10456 JE.Lundberg.164_1088300 JE.Lundberg.164_467637 JE.Lundberg.164_688766 JE.Lundberg.167_126279 JE.Lundberg.20_938102 JE.Lundberg.23_1181893 JE.Lundberg.23_909594 JE.Lundberg.71_508808 JE.Lundberg.86_1968816 JE.Lundberg.8_1632499 JE.Lundberg.8_813758 JE.Lundberg.98_1013314 JE.Lundberg.98_721472 JE.Lundberg.98_839131 JE.Soil.107_1437478 JE.Soil.107_1713902 JE.Soil.107_1810749 JE.Soil.107_2321649 JE.Soil.111_684155 JE.Soil.115_3118812 JE.Soil.115_658197 JE.Soil.119_1354001 JE.Soil.119_997495 JE.Soil.139_1456797 JE.Soil.279_885212 JE.Soil.279_885842 JE.Soil.59_2167746 JE.Soil.67_1981614 JE.Soil.91_1766896 JE.Soil.95_943889 JE.Soil.99_3237377 JE.Soil.99_925168 JE.Lundberg.104_632092 JE.Lundberg.104_744731 JE.Lundberg.104_1029871 JE.Lundberg.110_152472 JE.Lundberg.113_511273 JE.Lundberg.113_524602 JE.Lundberg.113_1038759 JE.Lundberg.113_1621036 JE.Lundberg.116_30522 JE.Lundberg.116_924698 JE.Lundberg.119_372973 JE.Lundberg.119_907708 JE.Lundberg.125_1276498 JE.Lundberg.134_512172 JE.Lundberg.134_576966 JE.Lundberg.140_1737781 JE.Lundberg.146_638450 JE.Lundberg.146_638665 JE.Lundberg.146_800398 JE.Lundberg.149_1144110 JE.Lundberg.152_55934 JE.Lundberg.152_694983 JE.Lundberg.152_723098 JE.Lundberg.152_723260 JE.Lundberg.152_1014268 JE.Lundberg.152_1249392 JE.Lundberg.152_1581733 JE.Lundberg.155_948427 JE.Lundberg.155_1405497 JE.Lundberg.155_1405611 JE.Lundberg.155_2619984 JE.Lundberg.155_2905558 JE.Lundberg.158_86956 JE.Lundberg.158_165836 JE.Lundberg.158_390012 JE.Lundberg.158_421368 JE.Lundberg.158_852840 JE.Lundberg.158_1068542 JE.Lundberg.158_1147434 JE.Lundberg.158_1155975 JE.Lundberg.158_1290626 JE.Lundberg.158_1290688 JE.Lundberg.161_68767 JE.Lundberg.161_229795 JE.Lundberg.161_483359 JE.Lundberg.161_499963 JE.Lundberg.161_560870 JE.Lundberg.161_978133 JE.Lundberg.161_1144738 JE.Lundberg.164_29335 JE.Lundberg.164_38150 JE.Lundberg.164_149962 JE.Lundberg.164_253466 JE.Lundberg.164_303570 JE.Lundberg.164_303773 JE.Lundberg.164_372823 JE.Lundberg.164_380592 JE.Lundberg.164_399094 JE.Lundberg.164_456642 JE.Lundberg.164_468902 JE.Lundberg.164_477679 JE.Lundberg.164_831651 JE.Lundberg.164_899106 JE.Lundberg.164_903694 JE.Lundberg.164_911957 JE.Lundberg.164_931461 JE.Lundberg.164_931694 JE.Lundberg.164_1017986 JE.Lundberg.164_1088530 JE.Lundberg.167_162832 JE.Lundberg.167_182786 JE.Lundberg.167_354208 JE.Lundberg.167_432401 JE.Lundberg.167_685763 JE.Lundberg.167_826361 JE.Lundberg.167_828572 JE.Lundberg.167_940432 JE.Lundberg.167_1070257 JE.Lundberg.170_571668 JE.Lundberg.170_571768 JE.Lundberg.173_643868 JE.Lundberg.173_644082 JE.Lundberg.182_227345 JE.Lundberg.20_1062413 JE.Lundberg.23_470994 JE.Lundberg.38_136207 JE.Lundberg.5_330593 JE.Lundberg.5_556662 JE.Lundberg.5_1245814 JE.Lundberg.74_1323957 JE.Lundberg.80_1257630 JE.Lundberg.80_1263371 JE.Lundberg.86_400045 JE.Lundberg.86_1968733 JE.Lundberg.95_453978 JE.Lundberg.95_703356 JE.Lundberg.95_1045644 JE.Lundberg.95_1568830 JE.Lundberg.95_1584303 JE.Soil.107_915631 JE.Soil.107_1455157 JE.Soil.107_1468287 JE.Soil.107_2691715 JE.Soil.111_1702848 JE.Soil.111_2009497 JE.Soil.111_2092164 JE.Soil.115_401516 JE.Soil.115_820421 JE.Soil.115_1063201 JE.Soil.119_1668074 JE.Soil.127_897732 JE.Soil.127_930189 JE.Soil.127_2029790 JE.Soil.135_1203927 JE.Soil.135_2700228 JE.Soil.139_79842 JE.Soil.139_2098816 JE.Soil.139_4115591 JE.Soil.231_1471908 JE.Soil.239_1200152 JE.Soil.239_1349895 JE.Soil.239_1833898 JE.Soil.239_2623607 JE.Soil.239_3189868 JE.Soil.23_1307698 JE.Soil.279_15923 JE.Soil.279_729526 JE.Soil.279_2240067 JE.Soil.283_336534 JE.Soil.283_1597436 JE.Soil.283_1597911 JE.Soil.283_2552000 JE.Soil.283_2648354 JE.Soil.283_2863064 JE.Soil.287_339941 JE.Soil.287_1032977 JE.Soil.291_2114575 JE.Soil.303_364900 JE.Soil.303_365108 JE.Soil.303_1443558 JE.Soil.303_1721470 JE.Soil.303_2060859 JE.Soil.303_2394390 JE.Soil.307_421308 JE.Soil.319_1873032 JE.Soil.47_708432 JE.Soil.51_397630 JE.Soil.51_1115489 JE.Soil.51_1197447 JE.Soil.51_1242645 JE.Soil.59_1279283 JE.Soil.59_1924374 JE.Soil.59_2388121 JE.Soil.67_669326 JE.Soil.67_761978 JE.Soil.67_852223 JE.Soil.67_914032 JE.Soil.67_1425839 JE.Soil.67_1425901 JE.Soil.87_325035 JE.Soil.95_2000003 JE.Soil.99_3041109 JE.Soil.99_3041343 JE.Soil.107_1618344 JE.Soil.111_1326914 JE.Soil.111_1327099 JE.Soil.115_295460 JE.Soil.115_406179 JE.Soil.115_1067314 JE.Soil.115_1278537 JE.Soil.115_1524246 JE.Soil.115_1923680 JE.Soil.115_1982205 JE.Soil.115_2287867 JE.Soil.115_2481208 JE.Soil.119_1310817 JE.Soil.283_119344 JE.Soil.283_171697 JE.Soil.283_341464 JE.Soil.283_384151 JE.Soil.283_388464 JE.Soil.283_506923 JE.Soil.283_592351 JE.Soil.283_804020 JE.Soil.283_1038706 JE.Soil.283_1038731 JE.Soil.283_1205809 JE.Soil.283_1281124 JE.Soil.283_1415982 JE.Soil.283_1484655 JE.Soil.283_1672305 JE.Soil.283_1859719 JE.Soil.283_1997367 JE.Soil.283_2019682 JE.Soil.283_2032447 JE.Soil.283_2207570 JE.Soil.283_2219209 JE.Soil.283_2593359 JE.Soil.287_92515 JE.Soil.287_1511753 JE.Soil.291_517419 JE.Soil.291_1884729 JE.Soil.295_203521 JE.Soil.295_522082 JE.Soil.303_371635 JE.Soil.303_372225 JE.Soil.303_372281 JE.Soil.303_409369 JE.Soil.303_540436 JE.Soil.303_547006 JE.Soil.303_1034191 JE.Soil.303_1064925 JE.Soil.303_1608555 JE.Soil.303_1696309 JE.Soil.303_1697615 JE.Soil.303_1813473 JE.Soil.303_1961551 JE.Soil.303_2000950 JE.Soil.303_2001586 JE.Soil.303_2058887 JE.Soil.303_2152712 JE.Soil.303_2453090 JE.Soil.303_2453490 JE.Soil.303_2658162 JE.Soil.303_2699892 JE.Soil.307_41007 JE.Soil.307_433508 JE.Soil.307_513133 JE.Soil.307_1203606 JE.Soil.315_1611064 JE.Soil.319_731146 JE.Soil.319_1562719 JE.Soil.319_1681718 JE.Soil.319_1681890 JE.Soil.59_401118 JE.Soil.99_2406989 JE.Soil.99_3059310 JE.Soil.99_3093876 JE.Lundberg.125_496239 JE.Lundberg.134_1095534 JE.Lundberg.143_278479 JE.Lundberg.143_1514932 JE.Lundberg.143_1534308 JE.Lundberg.152_372961 JE.Lundberg.155_3421926 JE.Lundberg.158_1264206 JE.Lundberg.158_1264525 JE.Lundberg.161_548317 JE.Lundberg.161_1058619 JE.Lundberg.161_1347211 JE.Lundberg.164_1009561 JE.Lundberg.164_1009777 JE.Lundberg.167_224730 JE.Lundberg.167_404795 JE.Lundberg.167_677321 JE.Lundberg.167_800505 JE.Soil.111_1247310 JE.Soil.115_2698622 JE.Soil.287_633678 JE.Soil.287_634349 JE.Soil.287_708342 JE.Soil.307_421171 JE.Soil.87_100733 JE.Lundberg.146_1582982 JE.Lundberg.164_993359 JE.Lundberg.164_998430 JE.Soil.111_826175 JE.Soil.111_1360052 JE.Soil.111_1455266 JE.Soil.111_2333756 JE.Soil.119_500816 JE.Soil.119_665493 JE.Soil.119_1529973 JE.Soil.139_4028763 JE.Soil.139_4028835 JE.Soil.283_1636771 JE.Soil.291_123478 JE.Soil.291_2168350 JE.Soil.319_156338 JE.Lundberg.116_746509 JE.Lundberg.119_2028540 JE.Lundberg.140_1777068 JE.Lundberg.158_1155993 JE.Lundberg.23_910175 JE.Lundberg.5_1983805 JE.Lundberg.152_1434852 JE.Lundberg.152_1434861 JE.Lundberg.65_233139 JE.Lundberg.65_1714968 JE.Soil.95_601340 JE.Lundberg.161_776908 JE.Lundberg.161_782579 JE.Lundberg.167_17386 JE.Soil.119_1694797 JE.Soil.187_1496259 JE.Soil.187_1496581 JE.Soil.115_428062 JE.Soil.119_403600 JE.Lundberg.167_659245 JE.Soil.119_1553000 JE.Soil.139_1600771 JE.Soil.283_1068635 JE.Soil.227_1191100 JE.Soil.99_925326 JE.Lundberg.170_794869 JE.Soil.87_2432923 JE.Soil.87_2538902 JE.Soil.131_3491763 JE.Soil.319_2499498 JE.Soil.239_1967262 JE.Soil.39_3634495 JE.Lundberg.173_669156 JE.Soil.219_1387450 JE.Lundberg.173_942861 JE.Soil.187_944618 JE.Soil.187_1037267 JE.Soil.195_1395647 JE.Soil.219_355888 JE.Soil.219_850770 JE.Soil.219_956568 JE.Soil.219_1386947 JE.Soil.219_1473107 JE.Soil.219_1538275 JE.Soil.219_1875653 JE.Soil.219_1882430 JE.Soil.219_2037582 JE.Soil.219_351326 JE.Soil.219_668540 JE.Soil.219_1149814 JE.Soil.219_1468604 JE.Soil.219_1613882 JE.Soil.219_1614048 JE.Soil.219_336777 JE.Lundberg.53_1745245 JE.Lundberg.53_2024863 JE.Soil.103_903471 JE.Soil.75_127027 JE.Lundberg.146_1065167 JE.Lundberg.128_836459 JE.Soil.127_2968474 JE.Soil.103_3157078 JE.Soil.111_559065 JE.Soil.191_390052 JE.Soil.103_456138 JE.Lundberg.128_834070 JE.Soil.103_2514628 JE.Soil.127_1253784 JE.Soil.127_1515299 JE.Soil.131_4057816 JE.Soil.135_465336 JE.Soil.139_1370891 JE.Soil.139_2381762 JE.Soil.139_3055082 JE.Soil.139_3319342 JE.Soil.199_1351732 JE.Soil.211_2127040 JE.Soil.215_1011272 JE.Soil.35_1545289 JE.Soil.63_2619325 JE.Soil.139_317003 JE.Soil.139_1234516 JE.Soil.139_2152826 JE.Soil.139_2260660 JE.Soil.139_3166636 JE.Soil.15_1246644 JE.Soil.183_438916 JE.Soil.183_1226438 JE.Soil.183_1332436 JE.Soil.191_563154 JE.Soil.191_1538095 JE.Soil.191_1956577 JE.Soil.195_1125105 JE.Soil.199_1940334 JE.Soil.199_1940489 JE.Soil.199_2125202 JE.Soil.215_514648 JE.Soil.215_992989 JE.Soil.219_183758 JE.Soil.219_195716 JE.Soil.219_256207 JE.Soil.219_1091670 JE.Soil.219_1561947 JE.Soil.219_1596461 JE.Soil.219_2177319 JE.Soil.27_1765957 JE.Soil.39_1669753 JE.Soil.43_1468852 JE.Soil.43_2609857 JE.Soil.43_2939921 JE.Soil.43_2952660 JE.Soil.47_1054391 JE.Soil.63_89655 JE.Soil.63_516921 JE.Soil.63_771368 JE.Soil.63_948514 JE.Soil.63_1168783 JE.Soil.63_1238443 JE.Soil.63_2606190 JE.Soil.63_2619457 JE.Soil.63_2824839 JE.Soil.111_1080005 JE.Soil.111_1493892 JE.Soil.115_1775149 JE.Soil.115_1775310 JE.Soil.115_3366748 JE.Soil.119_1126233 JE.Soil.119_1126280 JE.Soil.131_3235778 JE.Soil.131_3235862 JE.Soil.135_3534904 JE.Soil.279_1629222 JE.Soil.287_566293 JE.Soil.287_633529 JE.Soil.287_633847 JE.Soil.291_85153 JE.Soil.295_758903 JE.Soil.303_441117 JE.Soil.303_1540744 JE.Soil.303_2702251 JE.Soil.303_2712453 JE.Soil.315_1411652 JE.Soil.127_3106123 JE.Soil.143_1679193 JE.Soil.143_1965711 JE.Soil.143_2514804 JE.Soil.143_2514864 JE.Soil.143_2903484 JE.Soil.99_261070 JE.Soil.211_1089588 JE.Soil.211_1604039 JE.Soil.211_2127157 JE.Soil.211_2785041 JE.Soil.211_2785080 JE.Soil.211_3432212 JE.Soil.35_2202018 JE.Soil.103_1687898 JE.Soil.103_1866859 JE.Soil.291_1508089 JE.Lundberg.140_1419960 JE.Soil.115_1331948 JE.Soil.219_728061 JE.Soil.279_43469 JE.Lundberg.143_23161 JE.Soil.103_675629 JE.Lundberg.143_253259 JE.Lundberg.143_253482 JE.Lundberg.155_7905 JE.Soil.219_1654705 JE.Soil.239_1237032 JE.Soil.27_2119879 JE.Soil.319_2918658 JE.Lundberg.143_829235 JE.Lundberg.152_1638457 JE.Lundberg.152_1643911 JE.Lundberg.155_1644122 JE.Lundberg.155_1644203 JE.Lundberg.158_982040 JE.Lundberg.176_1472549 JE.Soil.231_1052055 JE.Soil.239_239430 JE.Soil.239_1237382 JE.Soil.27_3126503 JE.Soil.67_1947319 JE.Soil.87_239453 JE.Soil.87_1348178 JE.Soil.115_2407892 JE.Soil.115_2863623 JE.Soil.291_288073 JE.Soil.319_2214596 JE.Soil.219_963768 JE.Soil.43_3587502 JE.Soil.291_223377 JE.Soil.291_1746007 JE.Lundberg.143_23185 JE.Soil.143_1665566 JE.Soil.295_238764 JE.Lundberg.176_1896966 JE.Soil.111_68076 JE.Soil.115_1786469 JE.Soil.115_1055831 JE.Soil.119_1337470 JE.Soil.103_2113364 JE.Soil.111_515215 JE.Soil.143_821264 JE.Soil.107_314352 JE.Soil.107_1697063 JE.Soil.99_3205867 JE.Soil.143_2462644 JE.Lundberg.125_309520 JE.Soil.131_1800480 JE.Lundberg.122_1480365 JE.Soil.135_3637759 JE.Soil.279_631416 JE.Lundberg.128_604252 JE.Lundberg.173_1418645 JE.Soil.119_1391818 JE.Soil.139_1408416 JE.Soil.139_621978 JE.Soil.231_662048 JE.Soil.239_535596 JE.Soil.23_908648 JE.Soil.39_2642527 JE.Lundberg.155_1364522 JE.Lundberg.164_219654 JE.Lundberg.47_847010 JE.Lundberg.95_1778373 JE.Soil.115_1888037 JE.Soil.235_427048 JE.Soil.239_2798060 JE.Soil.39_165724 JE.Soil.39_1397857 JE.Soil.39_1416221 JE.Soil.39_3589335 JE.Soil.139_621843 JE.Soil.139_683657 JE.Soil.139_1776378 JE.Soil.139_1781777 JE.Soil.139_3951046 JE.Soil.15_1019829 JE.Soil.15_1019978 JE.Soil.191_1169588 JE.Soil.119_446030 JE.Soil.135_3888333 JE.Soil.279_631667 JE.Lundberg.176_885095 JE.Lundberg.191_1291435 JE.Soil.119_1386697 JE.Lundberg.59_1221999 JE.Soil.103_13385 JE.Lundberg.182_129923 JE.Soil.103_1081227 JE.Lundberg.98_161177 JE.Lundberg.122_298724 JE.Lundberg.98_859452 JE.Soil.15_530177 JE.Lundberg.122_298674 JE.Lundberg.137_1612354 JE.Lundberg.137_711749 JE.Lundberg.191_1040009 JE.Lundberg.191_185433 JE.Soil.111_1391830 JE.Soil.119_1079651 JE.Soil.127_2541876 JE.Soil.143_1922508 JE.Soil.15_1066913 JE.Soil.15_1394427 JE.Soil.191_1503839 JE.Soil.191_2090398 JE.Soil.199_1892659 JE.Soil.19_148879 JE.Soil.19_1770385 JE.Soil.23_203674 JE.Soil.279_207805 JE.Soil.287_1319394 JE.Soil.291_779280 JE.Soil.295_697313 JE.Soil.303_1135510 JE.Soil.303_2305148 JE.Soil.303_512114 JE.Soil.7_874485 JE.Soil.99_2008230 JE.Soil.103_602170 JE.Soil.103_602183 JE.Soil.103_2197529 JE.Soil.103_2197709 JE.Soil.103_2639486 JE.Soil.103_2703950 JE.Soil.103_2901895 JE.Soil.103_3226829 JE.Soil.107_273523 JE.Soil.107_1901229 JE.Soil.107_2870388 JE.Soil.111_15124 JE.Soil.111_222999 JE.Soil.111_670270 JE.Soil.111_865780 JE.Soil.111_1357230 JE.Soil.111_1551074 JE.Soil.111_1590104 JE.Soil.115_476686 JE.Soil.115_566980 JE.Soil.115_1030100 JE.Soil.115_2106579 JE.Soil.115_2208717 JE.Soil.115_2573380 JE.Soil.115_2747843 JE.Soil.115_3003168 JE.Soil.119_192391 JE.Soil.119_780382 JE.Soil.119_1291906 JE.Soil.119_1377797 JE.Soil.119_1677361 JE.Soil.127_919348 JE.Soil.127_2172821 JE.Soil.127_2835696 JE.Soil.135_20504 JE.Soil.135_3463277 JE.Soil.135_3463379 JE.Soil.135_3795224 JE.Soil.139_1884954 JE.Soil.139_2792307 JE.Soil.143_619511 JE.Soil.143_619692 JE.Soil.143_918945 JE.Soil.143_919044 JE.Soil.143_1174291 JE.Soil.143_2744162 JE.Soil.179_103348 JE.Soil.279_207698 JE.Soil.279_237811 JE.Soil.279_1861534 JE.Soil.279_2086015 JE.Soil.279_2098705 JE.Soil.283_575025 JE.Soil.283_826187 JE.Soil.283_1332042 JE.Soil.283_1604516 JE.Soil.283_1806812 JE.Soil.283_2058134 JE.Soil.283_2616395 JE.Soil.287_365801 JE.Soil.287_400374 JE.Soil.287_842321 JE.Soil.287_1242023 JE.Soil.287_1462885 JE.Soil.287_1763374 JE.Soil.287_1827821 JE.Soil.287_1917764 JE.Soil.291_182784 JE.Soil.291_739885 JE.Soil.291_997978 JE.Soil.291_1223594 JE.Soil.291_1585420 JE.Soil.295_367720 JE.Soil.295_516963 JE.Soil.295_618345 JE.Soil.295_618417 JE.Soil.295_1088795 JE.Soil.295_1555240 JE.Soil.295_1862875 JE.Soil.295_2002663 JE.Soil.303_369226 JE.Soil.303_422353 JE.Soil.303_867366 JE.Soil.303_2716164 JE.Soil.315_2194217 JE.Soil.319_2746926 JE.Soil.59_1086465 JE.Soil.99_917661 JE.Soil.99_2903563 JE.Soil.99_3262160 JE.Lundberg.182_130266 JE.Lundberg.191_1056973 JE.Lundberg.191_1149890 JE.Lundberg.191_1446853 JE.Lundberg.191_1512020 JE.Lundberg.62_476581 JE.Lundberg.89_552689 JE.Lundberg.95_1264736 JE.Soil.115_2480913 JE.Soil.15_805345 JE.Soil.15_805517 JE.Soil.15_1655209 JE.Soil.15_1972620 JE.Soil.179_2265774 JE.Soil.179_2400676 JE.Soil.191_765730 JE.Soil.191_2090283 JE.Soil.191_2090425 JE.Soil.19_308973 JE.Soil.19_517163 JE.Soil.19_741910 JE.Soil.215_2204405 JE.Soil.219_791674 JE.Soil.223_216126 JE.Soil.223_217096 JE.Soil.223_1199360 JE.Soil.223_1199364 JE.Soil.23_1460956 JE.Soil.27_4091859 JE.Soil.291_1205276 JE.Soil.295_2035593 JE.Soil.35_1555126 JE.Soil.3_405655 JE.Soil.3_1584574 JE.Soil.43_676677 JE.Soil.43_750749 JE.Soil.43_1041215 JE.Soil.43_1222828 JE.Soil.43_1237901 JE.Soil.43_2720481 JE.Soil.43_2901537 JE.Soil.47_180115 JE.Soil.47_298270 JE.Soil.47_725353 JE.Soil.47_2653567 JE.Soil.111_164738 JE.Soil.111_452134 JE.Soil.111_1387193 JE.Soil.111_2248195 JE.Soil.115_286971 JE.Soil.115_658284 JE.Soil.115_1340377 JE.Soil.115_1360433 JE.Soil.115_1529391 JE.Soil.115_1798558 JE.Soil.135_2170127 JE.Soil.135_3677063 JE.Soil.279_1624177 JE.Soil.295_980365 JE.Soil.303_1339315 JE.Soil.19_1703362 JE.Soil.43_271368 JE.Soil.43_441411 JE.Soil.43_492472 JE.Soil.43_2596884 JE.Soil.43_3191071 JE.Soil.43_3231520 JE.Lundberg.137_118541 JE.Lundberg.137_1612416 JE.Lundberg.161_799689 JE.Soil.3_301979 JE.Soil.7_646905 JE.Soil.15_530550 JE.Soil.111_949590 JE.Soil.287_903165 JE.Soil.119_117230 JE.Soil.111_2488151 JE.Soil.115_152471 JE.Soil.135_2253741 JE.Soil.135_3182445 JE.Soil.283_2341571 JE.Soil.287_1973043 JE.Soil.287_1069715 JE.Soil.287_568787 JE.Soil.287_93162 JE.Soil.115_990556 JE.Soil.115_1655262 JE.Soil.291_1586575 JE.Soil.115_3050041 JE.Soil.127_2951534 JE.Soil.135_298449 JE.Soil.135_3793213 JE.Soil.287_352694 JE.Soil.287_1206120 JE.Soil.287_1904739 JE.Soil.291_877465 JE.Soil.295_1791929 JE.Soil.303_29512 JE.Lundberg.143_1130565 JE.Lundberg.143_315101 JE.Lundberg.50_630791 JE.Lundberg.188_628809 JE.Lundberg.170_193940 JE.Lundberg.50_630662 JE.Lundberg.170_517533 JE.Soil.3_2591946 JE.Lundberg.170_1149252 JE.Lundberg.170_802744 JE.Lundberg.188_796679 JE.Lundberg.62_1096105 JE.Soil.107_2264518 JE.Soil.227_2181819 JE.Soil.95_918966 JE.Lundberg.188_1187289 JE.Lundberg.188_1577760 JE.Lundberg.188_1639465 JE.Lundberg.62_150948 JE.Lundberg.170_402898 JE.Lundberg.170_803068 JE.Lundberg.170_880168 JE.Lundberg.53_292298 JE.Soil.227_1339487 JE.Soil.95_918903 JE.Lundberg.170_517820 JE.Soil.7_1175140 JE.Soil.227_2181921 JE.Lundberg.107_1633444 JE.Soil.15_514964 JE.Soil.183_905938 JE.Lundberg.110_1327960 JE.Lundberg.110_1328190 JE.Lundberg.191_1007440 JE.Lundberg.71_943893 JE.Lundberg.77_2198370 JE.Soil.131_5224472 JE.Soil.131_5516714 JE.Soil.15_197793 JE.Soil.199_2057950 JE.Soil.199_2058226 JE.Soil.199_85448 JE.Soil.35_1838756 JE.Soil.35_3657458 JE.Soil.7_191332 JE.Lundberg.191_1007455 JE.Lundberg.95_1065367 JE.Lundberg.98_1049715 JE.Soil.131_102619 JE.Soil.131_126886 JE.Soil.131_126963 JE.Soil.131_4356723 JE.Soil.131_5246222 JE.Soil.131_5246334 JE.Soil.139_283105 JE.Soil.139_1576771 JE.Soil.139_2239011 JE.Soil.139_3120042 JE.Soil.15_212648 JE.Soil.15_212836 JE.Soil.15_553624 JE.Soil.15_1686310 JE.Soil.179_226734 JE.Soil.179_830506 JE.Soil.179_2353552 JE.Soil.183_1604375 JE.Soil.183_1604628 JE.Soil.187_178291 JE.Soil.187_1133640 JE.Soil.191_863358 JE.Soil.199_631377 JE.Soil.199_742669 JE.Soil.199_742963 JE.Soil.199_950098 JE.Soil.199_1588618 JE.Soil.199_2168027 JE.Soil.19_480923 JE.Soil.19_995433 JE.Soil.19_1095342 JE.Soil.19_1566811 JE.Soil.215_2515826 JE.Soil.219_83271 JE.Soil.219_416931 JE.Soil.219_2036400 JE.Soil.219_2099417 JE.Soil.219_2217928 JE.Soil.223_1508240 JE.Soil.23_912218 JE.Soil.23_1032078 JE.Soil.23_1111280 JE.Soil.27_2646428 JE.Soil.35_1091771 JE.Soil.35_1780688 JE.Soil.35_3364142 JE.Soil.35_3635103 JE.Soil.35_3689063 JE.Soil.39_477901 JE.Soil.39_2557419 JE.Soil.39_3370583 JE.Soil.39_3718328 JE.Soil.3_352958 JE.Soil.3_1281399 JE.Soil.3_1293820 JE.Soil.43_556304 JE.Soil.43_1123371 JE.Soil.43_1301314 JE.Soil.43_3588399 JE.Soil.47_99389 JE.Soil.47_281289 JE.Soil.47_281291 JE.Soil.47_1573483 JE.Soil.47_1718393 JE.Soil.47_2918049 JE.Soil.59_221224 JE.Soil.59_1880337 JE.Soil.63_2794327 JE.Soil.71_702620 JE.Soil.71_1121420 JE.Soil.7_50287 JE.Soil.7_1261472 JE.Soil.95_90778 JE.Soil.15_1985642 JE.Soil.191_1845490 JE.Soil.39_1827880 JE.Soil.39_2626832 JE.Soil.183_906266 JE.Soil.183_1471756 JE.Lundberg.137_114265 JE.Lundberg.29_1326656 JE.Lundberg.137_108646 JE.Soil.231_125348 JE.Soil.291_837597 JE.Lundberg.122_1467981 JE.Soil.231_479647 JE.Lundberg.128_1504 JE.Lundberg.131_1275669 JE.Lundberg.131_710520 JE.Lundberg.134_285340 JE.Lundberg.137_700780 JE.Lundberg.137_882631 JE.Lundberg.137_951770 JE.Lundberg.140_355888 JE.Lundberg.140_55312 JE.Lundberg.143_1667294 JE.Lundberg.161_813849 JE.Lundberg.164_1174446 JE.Lundberg.167_652840 JE.Lundberg.167_8066 JE.Lundberg.170_982537 JE.Soil.111_1025568 JE.Soil.115_2101670 JE.Soil.127_2171844 JE.Soil.231_1225580 JE.Soil.231_661929 JE.Soil.7_698836 JE.Soil.87_818172 JE.Soil.87_975169 JE.Soil.95_2237670 JE.Soil.95_506404 JE.Lundberg.146_34233 JE.Lundberg.146_965044 JE.Lundberg.152_330938 JE.Lundberg.152_1021163 JE.Lundberg.152_1342102 JE.Lundberg.152_1342176 JE.Lundberg.158_679813 JE.Lundberg.158_900394 JE.Lundberg.158_900489 JE.Lundberg.167_647518 JE.Soil.227_1255477 JE.Soil.227_1273962 JE.Soil.227_1873085 JE.Soil.231_223120 JE.Soil.239_208104 JE.Soil.239_1315493 JE.Soil.239_1738214 JE.Soil.239_2124055 JE.Soil.283_2578114 JE.Soil.63_987677 JE.Soil.63_1143639 JE.Soil.71_249379 JE.Soil.83_61389 JE.Soil.83_1560240 JE.Soil.83_2345300 JE.Soil.83_2515249 JE.Soil.87_144998 JE.Soil.87_145124 JE.Soil.87_167316 JE.Soil.87_823759 JE.Soil.87_1342024 JE.Soil.87_1558185 JE.Soil.87_1912333 JE.Soil.87_2052741 JE.Soil.87_2316554 JE.Soil.91_1031351 JE.Soil.91_1272812 JE.Soil.91_1651939 JE.Soil.91_1712410 JE.Soil.91_2615052 JE.Soil.95_104600 JE.Soil.95_364078 JE.Soil.95_1147020 JE.Soil.95_1868464 JE.Lundberg.47_74131 JE.Lundberg.47_225547 JE.Lundberg.47_240583 JE.Lundberg.47_301474 JE.Lundberg.47_301491 JE.Lundberg.47_498253 JE.Lundberg.47_561066 JE.Lundberg.47_573379 JE.Lundberg.47_651433 JE.Lundberg.47_651657 JE.Lundberg.47_653498 JE.Lundberg.47_706172 JE.Lundberg.47_722824 JE.Lundberg.47_1338271 JE.Lundberg.47_1528293 JE.Lundberg.47_1553024 JE.Lundberg.47_1636355 JE.Lundberg.47_1727226 JE.Lundberg.47_1749339 JE.Lundberg.47_1850615 JE.Lundberg.5_225542 JE.Lundberg.5_1055548 JE.Lundberg.140_1689394 JE.Lundberg.146_705253 JE.Lundberg.158_214642 JE.Lundberg.158_1364564 JE.Lundberg.161_818636 JE.Lundberg.167_779399 JE.Soil.103_2130535 JE.Soil.115_1504658 JE.Soil.115_1826786 JE.Soil.127_52231 JE.Soil.279_463488 JE.Soil.279_463874 JE.Soil.283_1050086 JE.Soil.287_307794 JE.Soil.319_187989 JE.Soil.319_941110 JE.Soil.99_419611 JE.Soil.99_617857 JE.Soil.99_727717 JE.Soil.75_3145002 JE.Soil.91_751511 JE.Soil.91_853180 JE.Soil.91_2309842 JE.Soil.95_668248 JE.Soil.91_491381 JE.Soil.91_2490307 JE.Soil.95_261947 JE.Soil.95_583567 JE.Lundberg.158_730827 JE.Soil.231_1987702 JE.Soil.127_30003 JE.Soil.127_1858020 JE.Soil.179_555712 JE.Soil.215_1651342 JE.Soil.35_3343312 JE.Soil.35_866819 JE.Soil.3_1530498 JE.Soil.127_1268032 JE.Soil.127_1961244 JE.Soil.127_2361063 JE.Soil.127_2361274 JE.Soil.187_528127 JE.Soil.19_40990 JE.Soil.19_550357 JE.Soil.19_555999 JE.Soil.19_751060 JE.Soil.19_832711 JE.Soil.19_1236150 JE.Soil.19_1554699 JE.Soil.215_1730525 JE.Soil.223_157392 JE.Soil.223_314163 JE.Soil.223_314418 JE.Soil.223_1054713 JE.Soil.223_1676616 JE.Soil.227_2296069 JE.Soil.27_1714761 JE.Soil.35_442352 JE.Soil.35_774940 JE.Soil.35_814086 JE.Soil.35_1794710 JE.Soil.35_2245735 JE.Soil.35_2342682 JE.Soil.35_2977267 JE.Soil.35_3047677 JE.Soil.35_3297034 JE.Soil.3_465682 JE.Soil.3_2466520 JE.Soil.3_2540423 JE.Soil.43_620328 JE.Soil.43_693548 JE.Soil.43_1023488 JE.Soil.43_1606290 JE.Soil.43_2625872 JE.Soil.43_3061559 JE.Soil.43_3391349 JE.Lundberg.62_516356 JE.Soil.107_1432118 JE.Lundberg.62_1468620 JE.Lundberg.65_1552407 JE.Lundberg.65_1558111 JE.Soil.103_1622689 JE.Soil.107_431048 JE.Soil.115_2011222 JE.Soil.143_569430 JE.Soil.39_2130131 JE.Soil.99_3331898 JE.Lundberg.65_353329 JE.Lundberg.65_1552486 JE.Soil.103_2016274 JE.Soil.107_1081944 JE.Soil.111_31595 JE.Soil.111_967472 JE.Soil.111_1361807 JE.Soil.115_888722 JE.Soil.115_1180078 JE.Soil.115_2389831 JE.Soil.115_2594764 JE.Soil.119_1503437 JE.Soil.127_49721 JE.Soil.127_1877245 JE.Soil.127_3100816 JE.Soil.127_3101026 JE.Soil.135_2675245 JE.Soil.143_5530 JE.Soil.143_147566 JE.Soil.143_329663 JE.Soil.143_569626 JE.Soil.143_1896489 JE.Soil.143_2141283 JE.Soil.143_2529066 JE.Soil.179_1235430 JE.Soil.23_676660 JE.Soil.287_1297891 JE.Soil.295_509611 JE.Soil.303_361662 JE.Soil.303_594657 JE.Soil.303_1553405 JE.Soil.303_2486721 JE.Soil.7_414744 JE.Soil.99_1321364 JE.Soil.99_2249695 JE.Soil.99_2249813 JE.Soil.111_614246 JE.Soil.143_569299 JE.Soil.143_2717229 JE.Soil.283_1450474 JE.Soil.295_948573 JE.Soil.295_2307278 JE.Lundberg.161_880022 JE.Soil.219_855797 JE.Soil.15_1667829 JE.Soil.111_321956 JE.Soil.191_130611 JE.Soil.191_131011 JE.Soil.219_116533 JE.Soil.219_818871 JE.Soil.219_1248208 JE.Soil.219_1473061 JE.Soil.219_1843915 JE.Soil.219_1967647 JE.Soil.231_994592 JE.Soil.235_2318652 JE.Soil.283_198320 JE.Soil.67_451031 JE.Soil.219_856085 JE.Soil.219_1516054 JE.Soil.219_2261833 JE.Soil.127_2201880 JE.Soil.131_5584840 JE.Soil.279_2057030 JE.Soil.279_447070 JE.Lundberg.47_667766 JE.Lundberg.188_703970 JE.Lundberg.173_1319089 JE.Soil.111_1897148 JE.Lundberg.140_463049 JE.Lundberg.182_668683 JE.Lundberg.182_876318 JE.Lundberg.188_703926 JE.Soil.103_2552808 JE.Soil.103_3148146 JE.Soil.107_1387722 JE.Soil.107_2418931 JE.Soil.111_1461347 JE.Soil.111_479573 JE.Soil.143_2099523 JE.Soil.287_270762 JE.Soil.287_765355 JE.Soil.295_1538418 JE.Soil.307_287051 JE.Soil.307_902538 JE.Soil.307_967174 JE.Soil.99_1462543 JE.Soil.99_2195188 JE.Soil.99_59795 JE.Lundberg.182_620131 JE.Lundberg.182_1818700 JE.Lundberg.182_1829361 JE.Lundberg.188_17645 JE.Lundberg.188_1538276 JE.Soil.103_583592 JE.Soil.103_633224 JE.Soil.107_573773 JE.Soil.107_1393150 JE.Soil.107_1819664 JE.Soil.107_2528974 JE.Soil.111_80509 JE.Soil.111_204718 JE.Soil.111_825903 JE.Soil.111_1889259 JE.Soil.111_2271619 JE.Soil.111_2586366 JE.Soil.115_1275873 JE.Soil.115_1275992 JE.Soil.115_1326624 JE.Soil.115_1506123 JE.Soil.115_2691224 JE.Soil.115_2773834 JE.Soil.115_3309986 JE.Soil.127_863162 JE.Soil.131_132471 JE.Soil.131_4238625 JE.Soil.131_4238748 JE.Soil.135_1305093 JE.Soil.135_1619111 JE.Soil.135_1619196 JE.Soil.135_1650780 JE.Soil.135_2373006 JE.Soil.135_2942209 JE.Soil.135_4203997 JE.Soil.139_598368 JE.Soil.139_2461995 JE.Soil.139_2903655 JE.Soil.139_2957039 JE.Soil.139_3365166 JE.Soil.143_1243058 JE.Soil.143_2752839 JE.Soil.283_1327888 JE.Soil.283_2502923 JE.Soil.287_71720 JE.Soil.287_214646 JE.Soil.287_464042 JE.Soil.287_723598 JE.Soil.287_736380 JE.Soil.287_736954 JE.Soil.287_750845 JE.Soil.287_803998 JE.Soil.287_911346 JE.Soil.287_1083680 JE.Soil.287_1262419 JE.Soil.287_1314224 JE.Soil.287_1351240 JE.Soil.287_1577106 JE.Soil.287_1610732 JE.Soil.287_1635833 JE.Soil.287_1654163 JE.Soil.287_1689555 JE.Soil.287_1798854 JE.Soil.287_1844797 JE.Soil.291_198813 JE.Soil.291_869636 JE.Soil.291_1817543 JE.Soil.295_636062 JE.Soil.295_697673 JE.Soil.295_823566 JE.Soil.295_1281330 JE.Soil.295_1875506 JE.Soil.295_2053369 JE.Soil.295_2061050 JE.Soil.295_2101291 JE.Soil.295_2293943 JE.Soil.307_42415 JE.Soil.307_61667 JE.Soil.307_137949 JE.Soil.307_145680 JE.Soil.307_186380 JE.Soil.307_190341 JE.Soil.307_253121 JE.Soil.307_287145 JE.Soil.307_358439 JE.Soil.307_374888 JE.Soil.307_406583 JE.Soil.307_439196 JE.Soil.307_448730 JE.Soil.307_465242 JE.Soil.307_517579 JE.Soil.307_549407 JE.Soil.307_580993 JE.Soil.307_581312 JE.Soil.307_586281 JE.Soil.307_626570 JE.Soil.307_661943 JE.Soil.307_668473 JE.Soil.307_852216 JE.Soil.307_895659 JE.Soil.307_909154 JE.Soil.307_960283 JE.Soil.307_1008860 JE.Soil.307_1066556 JE.Soil.307_1126748 JE.Soil.307_1133196 JE.Soil.307_1186214 JE.Soil.319_1857444 JE.Soil.319_2206337 JE.Soil.75_1528883 JE.Soil.99_640182 JE.Soil.99_640329 JE.Soil.99_1383503 JE.Soil.99_1617633 JE.Soil.99_2093768 JE.Soil.99_2978122 JE.Soil.115_336814 JE.Soil.295_2170159 JE.Lundberg.2_327465 JE.Soil.139_4184402 JE.Soil.195_1059710 JE.Lundberg.125_690725 JE.Lundberg.137_313078 JE.Lundberg.161_694360 JE.Lundberg.146_238878 JE.Lundberg.146_632330 JE.Lundberg.146_632371 JE.Lundberg.146_632586 JE.Lundberg.158_139950 JE.Lundberg.17_896990 JE.Lundberg.182_127161 JE.Lundberg.182_127336 JE.Lundberg.26_1729899 JE.Lundberg.29_1745909 JE.Lundberg.32_678750 JE.Lundberg.44_1026373 JE.Lundberg.44_1773372 JE.Lundberg.161_694515 JE.Soil.199_1310154 JE.Lundberg.65_1032079 JE.Soil.143_2240795 JE.Soil.227_883963 JE.Soil.319_821313 JE.Soil.75_3260539 JE.Soil.75_833900 JE.Soil.7_1225243 JE.Lundberg.11_1159512 JE.Lundberg.146_103575 JE.Lundberg.125_607248 JE.Lundberg.107_627863 JE.Soil.75_2210198 JE.Lundberg.128_468466 JE.Lundberg.182_383756 JE.Soil.227_274789 JE.Lundberg.116_1280252 JE.Lundberg.125_1356672 JE.Lundberg.125_267909 JE.Lundberg.125_268139 JE.Lundberg.125_269910 JE.Lundberg.128_490479 JE.Lundberg.128_885857 JE.Lundberg.134_52318 JE.Lundberg.134_52458 JE.Lundberg.140_1128653 JE.Lundberg.173_1718651 JE.Lundberg.173_1718852 JE.Lundberg.86_1342672 JE.Lundberg.86_1342882 JE.Lundberg.86_1342932 JE.Lundberg.89_1743516 JE.Lundberg.95_1389261 JE.Lundberg.98_1356420 JE.Soil.107_1212558 JE.Soil.127_2695398 JE.Soil.127_549776 JE.Soil.139_2287337 JE.Soil.143_115893 JE.Soil.195_2050787 JE.Soil.19_691673 JE.Soil.215_1416837 JE.Soil.219_1574296 JE.Soil.235_865898 JE.Soil.35_3435848 JE.Soil.43_1307895 JE.Soil.99_2809213 JE.Lundberg.173_936401 JE.Lundberg.176_274629 JE.Lundberg.182_386177 JE.Lundberg.2_132360 JE.Lundberg.74_1049273 JE.Lundberg.77_246142 JE.Lundberg.77_874397 JE.Lundberg.77_1557292 JE.Lundberg.77_2115059 JE.Lundberg.77_2385264 JE.Lundberg.77_2385561 JE.Lundberg.86_604865 JE.Lundberg.86_679499 JE.Lundberg.86_1434109 JE.Lundberg.89_1743673 JE.Soil.139_2738626 JE.Soil.139_3633692 JE.Soil.191_1524607 JE.Soil.195_645011 JE.Soil.195_789657 JE.Soil.195_1765685 JE.Soil.199_1113601 JE.Soil.19_890404 JE.Soil.19_896788 JE.Soil.19_896906 JE.Soil.215_1875477 JE.Soil.223_881741 JE.Soil.223_1276862 JE.Soil.223_2057423 JE.Soil.227_1882208 JE.Soil.23_503598 JE.Soil.27_3569664 JE.Soil.35_713779 JE.Soil.43_1028881 JE.Soil.43_3528219 JE.Soil.47_710710 JE.Soil.47_2307383 JE.Soil.75_3007439 JE.Soil.91_534414 JE.Soil.91_947260 JE.Soil.91_2353066 JE.Soil.95_256387 JE.Soil.95_557907 JE.Lundberg.146_519335 JE.Lundberg.146_574353 JE.Lundberg.146_732296 JE.Lundberg.146_915691 JE.Lundberg.146_991169 JE.Lundberg.173_325802 JE.Lundberg.173_325959 JE.Lundberg.17_1102115 JE.Lundberg.17_1410467 JE.Lundberg.182_232170 JE.Lundberg.191_216795 JE.Lundberg.26_755166 JE.Lundberg.26_755223 JE.Lundberg.26_1180839 JE.Lundberg.26_1730140 JE.Lundberg.29_213034 JE.Lundberg.29_1527629 JE.Lundberg.29_1745793 JE.Lundberg.29_1745821 JE.Lundberg.2_1063619 JE.Lundberg.32_134538 JE.Lundberg.32_134762 JE.Lundberg.32_649679 JE.Lundberg.32_845561 JE.Lundberg.32_845898 JE.Lundberg.32_1426041 JE.Lundberg.32_1501169 JE.Lundberg.35_676143 JE.Lundberg.35_1938401 JE.Lundberg.35_2035230 JE.Lundberg.41_536812 JE.Lundberg.41_686672 JE.Lundberg.41_686706 JE.Lundberg.41_995516 JE.Lundberg.41_1086221 JE.Lundberg.44_1026606 JE.Lundberg.44_1332292 JE.Lundberg.47_306533 JE.Lundberg.47_828912 JE.Lundberg.47_1600649 JE.Lundberg.47_1600757 JE.Lundberg.74_2714645 JE.Lundberg.92_1589153 JE.Lundberg.125_690539 JE.Lundberg.125_1343234 JE.Lundberg.128_490527 JE.Lundberg.131_1035508 JE.Lundberg.131_1394046 JE.Lundberg.134_524636 JE.Lundberg.134_923280 JE.Lundberg.134_938123 JE.Lundberg.137_688711 JE.Lundberg.143_1593321 JE.Soil.107_287862 JE.Soil.107_2186239 JE.Soil.107_2530434 JE.Soil.111_987168 JE.Soil.111_2400204 JE.Soil.115_1024337 JE.Soil.143_2013508 JE.Soil.143_2745714 JE.Soil.143_2745938 JE.Soil.35_3041612 JE.Soil.99_2809292 JE.Lundberg.125_482745 JE.Lundberg.146_1413244 JE.Lundberg.149_1370073 JE.Lundberg.167_558665 JE.Lundberg.77_1763312 JE.Lundberg.77_2299229 JE.Soil.211_486337 JE.Soil.211_1037305 JE.Soil.215_966964 JE.Soil.219_1841128 JE.Soil.219_2207205 JE.Soil.231_2527680 JE.Soil.235_243716 JE.Soil.23_917396 JE.Soil.35_1073637 JE.Soil.43_2878683 JE.Soil.67_782665 JE.Soil.95_2417142 JE.Soil.75_2368927 JE.Soil.75_2370036 JE.Soil.75_3288841 JE.Lundberg.128_468750 JE.Lundberg.182_389053 JE.Soil.227_1131559 JE.Lundberg.119_887386 JE.Lundberg.128_138294 JE.Lundberg.128_784120 JE.Lundberg.149_1754999 JE.Lundberg.173_1689725 JE.Lundberg.53_2105186 JE.Lundberg.131_1168968 JE.Lundberg.149_183913 JE.Lundberg.128_797414 JE.Lundberg.128_373480 JE.Lundberg.128_373622 JE.Lundberg.128_571029 JE.Lundberg.161_912866 JE.Lundberg.53_2082993 JE.Lundberg.53_2083050 JE.Lundberg.53_2137067 JE.Lundberg.173_19046 JE.Soil.279_2143642 JE.Soil.111_420767 JE.Soil.111_751445 JE.Soil.111_2035246 JE.Soil.111_2516208 JE.Soil.291_1342192 JE.Lundberg.59_1895951 JE.Lundberg.170_114490 JE.Lundberg.101_516276 JE.Soil.103_2032066 JE.Lundberg.23_1023872 JE.Lundberg.38_1747582 JE.Lundberg.107_1668854 JE.Lundberg.119_1786423 JE.Lundberg.119_631354 JE.Lundberg.173_1296410 JE.Lundberg.173_823126 JE.Lundberg.176_2044632 JE.Lundberg.17_495696 JE.Lundberg.17_734974 JE.Lundberg.188_196553 JE.Lundberg.26_681910 JE.Lundberg.2_528877 JE.Lundberg.35_1034743 JE.Lundberg.35_480625 JE.Lundberg.35_480786 JE.Lundberg.44_1585976 JE.Lundberg.47_1397317 JE.Lundberg.50_1225828 JE.Lundberg.50_1231891 JE.Lundberg.50_1264145 JE.Lundberg.50_658037 JE.Lundberg.50_893878 JE.Lundberg.53_32011 JE.Lundberg.53_784141 JE.Lundberg.56_1489149 JE.Lundberg.59_15436 JE.Lundberg.59_895763 JE.Lundberg.62_1052307 JE.Lundberg.62_1684034 JE.Lundberg.62_560243 JE.Lundberg.65_1682042 JE.Lundberg.65_1879481 JE.Lundberg.68_1655036 JE.Lundberg.68_1655049 JE.Lundberg.68_2202732 JE.Lundberg.68_910781 JE.Lundberg.71_124325 JE.Lundberg.71_1453022 JE.Lundberg.71_14880 JE.Lundberg.71_1752367 JE.Lundberg.71_985437 JE.Lundberg.71_991082 JE.Lundberg.77_1588922 JE.Lundberg.77_839168 JE.Lundberg.77_839255 JE.Lundberg.86_426887 JE.Lundberg.98_282284 JE.Lundberg.98_364906 JE.Lundberg.170_118036 JE.Lundberg.170_201740 JE.Lundberg.170_351802 JE.Lundberg.170_492173 JE.Lundberg.170_634001 JE.Lundberg.173_1028840 JE.Lundberg.176_123058 JE.Lundberg.176_469056 JE.Lundberg.176_580873 JE.Lundberg.176_969531 JE.Lundberg.176_1194665 JE.Lundberg.176_1259286 JE.Lundberg.176_1282565 JE.Lundberg.17_495517 JE.Lundberg.17_1190766 JE.Lundberg.182_1262222 JE.Lundberg.188_240847 JE.Lundberg.188_273701 JE.Lundberg.188_843271 JE.Lundberg.188_1455656 JE.Lundberg.188_1632911 JE.Lundberg.29_26287 JE.Lundberg.29_746440 JE.Lundberg.32_392376 JE.Lundberg.32_1166196 JE.Lundberg.32_1170388 JE.Lundberg.35_400369 JE.Lundberg.35_1298091 JE.Lundberg.35_1298174 JE.Lundberg.38_163561 JE.Lundberg.38_191372 JE.Lundberg.38_547077 JE.Lundberg.38_1273283 JE.Lundberg.38_1424107 JE.Lundberg.41_653182 JE.Lundberg.41_1399169 JE.Lundberg.44_524780 JE.Lundberg.44_530348 JE.Lundberg.44_1520588 JE.Lundberg.47_846533 JE.Lundberg.50_230615 JE.Lundberg.50_347720 JE.Lundberg.50_385767 JE.Lundberg.53_912124 JE.Lundberg.56_991828 JE.Lundberg.56_1869643 JE.Lundberg.59_549340 JE.Lundberg.59_1069376 JE.Lundberg.62_1052285 JE.Lundberg.68_200384 JE.Lundberg.68_1766259 JE.Lundberg.68_2197046 JE.Lundberg.77_433271 JE.Lundberg.77_827746 JE.Lundberg.77_1098553 JE.Lundberg.77_1098778 JE.Lundberg.77_1194948 JE.Lundberg.77_1327104 JE.Lundberg.77_1600900 JE.Lundberg.77_2043542 JE.Lundberg.77_2187753 JE.Lundberg.77_2188038 JE.Lundberg.77_2211012 JE.Lundberg.89_68780 JE.Lundberg.89_469062 JE.Lundberg.89_801284 JE.Lundberg.92_1533055 JE.Lundberg.95_1212250 JE.Lundberg.101_1138977 JE.Lundberg.101_1423613 JE.Lundberg.173_360217 JE.Lundberg.176_1149134 JE.Lundberg.17_751121 JE.Lundberg.17_1039163 JE.Lundberg.182_1094351 JE.Lundberg.188_534833 JE.Lundberg.188_535066 JE.Lundberg.188_1196512 JE.Lundberg.188_1515062 JE.Lundberg.188_1515309 JE.Lundberg.23_83637 JE.Lundberg.26_1845282 JE.Lundberg.26_1845286 JE.Lundberg.29_667031 JE.Lundberg.29_667211 JE.Lundberg.2_523770 JE.Lundberg.2_562731 JE.Lundberg.2_777218 JE.Lundberg.35_1724206 JE.Lundberg.35_1724377 JE.Lundberg.38_548130 JE.Lundberg.44_1309378 JE.Lundberg.44_1589267 JE.Lundberg.44_1838182 JE.Lundberg.44_1845952 JE.Lundberg.50_1372127 JE.Lundberg.56_1453820 JE.Lundberg.56_1672038 JE.Lundberg.59_1296896 JE.Lundberg.59_1715542 JE.Lundberg.62_149809 JE.Lundberg.62_831074 JE.Lundberg.65_299829 JE.Lundberg.65_642640 JE.Lundberg.65_1428815 JE.Lundberg.65_1455959 JE.Lundberg.65_1456063 JE.Lundberg.65_1527653 JE.Lundberg.68_344026 JE.Lundberg.68_501671 JE.Lundberg.71_365140 JE.Lundberg.71_486145 JE.Soil.111_2425169 JE.Soil.115_1788220 JE.Soil.131_1070040 JE.Soil.131_1070284 JE.Soil.131_1262740 JE.Soil.131_4141502 JE.Lundberg.41_1399227 JE.Lundberg.68_2140162 JE.Lundberg.68_1339729 JE.Lundberg.50_1122922 JE.Soil.103_1579137 JE.Soil.111_1955275 JE.Soil.115_1741782 JE.Soil.219_605540 JE.Lundberg.77_2336742 JE.Soil.15_1644425 JE.Lundberg.188_1272364 JE.Soil.103_1579406 JE.Soil.103_2677785 JE.Soil.111_1904629 JE.Soil.131_2556473 JE.Soil.219_1022053 JE.Soil.219_196231 JE.Soil.219_2270770 JE.Soil.219_903438 JE.Soil.111_2227394 JE.Soil.127_3033877 JE.Soil.279_98463 JE.Soil.279_1719241 JE.Soil.115_400128 JE.Soil.115_1182549 JE.Soil.115_1791101 JE.Soil.119_1436769 JE.Soil.219_742634 JE.Soil.219_796534 JE.Lundberg.80_1190762 JE.Soil.15_1644517 JE.Lundberg.101_611604 JE.Lundberg.110_1303324 JE.Lundberg.122_1107160 JE.Lundberg.101_1314108 JE.Soil.135_104492 JE.Soil.191_563136 JE.Lundberg.125_994122 JE.Lundberg.173_45524 JE.Lundberg.113_1892892 JE.Lundberg.107_1316404 JE.Lundberg.101_7835 JE.Lundberg.11_222236 JE.Lundberg.122_493750 JE.Lundberg.164_333114 JE.Lundberg.173_1744162 JE.Lundberg.140_140361 JE.Lundberg.161_1191578 JE.Lundberg.188_1832444 JE.Soil.179_116503 JE.Lundberg.128_784627 JE.Lundberg.29_1101931 JE.Lundberg.65_2031 JE.Lundberg.65_852454 JE.Soil.199_307051 JE.Lundberg.101_872649 JE.Lundberg.107_332192 JE.Lundberg.122_1382146 JE.Lundberg.122_1414150 JE.Lundberg.122_1510950 JE.Lundberg.122_1605890 JE.Lundberg.122_1606174 JE.Lundberg.122_1606509 JE.Lundberg.122_600022 JE.Lundberg.122_921474 JE.Lundberg.125_36456 JE.Lundberg.125_794675 JE.Lundberg.125_919504 JE.Lundberg.131_60054 JE.Lundberg.134_588257 JE.Lundberg.137_475622 JE.Lundberg.143_811109 JE.Lundberg.164_225196 JE.Lundberg.23_1285581 JE.Lundberg.23_214251 JE.Lundberg.38_1477717 JE.Lundberg.44_1389292 JE.Lundberg.53_2285872 JE.Lundberg.53_666938 JE.Lundberg.62_1387036 JE.Lundberg.62_319310 JE.Lundberg.65_1417952 JE.Soil.183_871031 JE.Soil.219_1919045 JE.Soil.231_1322514 JE.Soil.235_1786859 JE.Soil.3_642851 JE.Soil.3_642868 JE.Lundberg.122_1060095 JE.Lundberg.149_153449 JE.Lundberg.149_846531 JE.Lundberg.149_1483701 JE.Lundberg.149_1483704 JE.Lundberg.149_1879830 JE.Lundberg.167_193918 JE.Lundberg.167_839748 JE.Lundberg.167_840059 JE.Lundberg.47_1293826 JE.Lundberg.62_1590040 JE.Lundberg.77_1655406 JE.Lundberg.77_2150046 JE.Soil.183_118109 JE.Soil.183_173345 JE.Soil.235_663406 JE.Soil.235_1444340 JE.Soil.235_1786595 JE.Soil.23_1357349 JE.Lundberg.125_444977 JE.Lundberg.128_462407 JE.Lundberg.131_50957 JE.Lundberg.152_44576 JE.Lundberg.152_557130 JE.Lundberg.152_671623 JE.Lundberg.152_1804902 JE.Lundberg.161_785258 JE.Lundberg.38_810425 JE.Lundberg.62_248041 JE.Lundberg.65_1817798 JE.Lundberg.98_610532 JE.Soil.179_131453 JE.Soil.183_54164 JE.Soil.43_2270913 JE.Soil.43_2651431 JE.Soil.67_1863337 JE.Soil.87_1313402 JE.Lundberg.29_242624 JE.Lundberg.32_1696027 JE.Lundberg.47_158803 JE.Lundberg.47_159094 JE.Lundberg.74_767918 JE.Lundberg.77_134356 JE.Lundberg.77_222091 JE.Soil.131_500800 JE.Soil.131_2289666 JE.Soil.131_2819825 JE.Soil.131_3056733 JE.Soil.131_4443178 JE.Soil.131_5817077 JE.Soil.131_5913563 JE.Soil.183_46727 JE.Soil.191_233174 JE.Soil.135_160266 JE.Soil.135_706131 JE.Soil.135_2487824 JE.Soil.179_112137 JE.Soil.179_909471 JE.Soil.183_717938 JE.Soil.191_140342 JE.Soil.219_1790669 JE.Soil.219_1897019 JE.Soil.35_2800031 JE.Soil.3_916468 JE.Soil.3_916576 JE.Soil.3_916675 JE.Soil.3_2467602 JE.Soil.95_2131028 JE.Soil.191_1338551 JE.Soil.231_2063079 JE.Soil.231_2359134 JE.Soil.235_651309 JE.Soil.235_1683586 JE.Soil.35_2681590 JE.Soil.3_1331156 JE.Soil.51_813871 JE.Soil.51_1001408 JE.Soil.51_1351726 JE.Soil.7_88830 JE.Soil.7_1216062 JE.Soil.95_693082 JE.Lundberg.173_356587 JE.Lundberg.32_317958 JE.Lundberg.32_821356 JE.Lundberg.35_844607 JE.Lundberg.35_1114299 JE.Lundberg.35_1114404 JE.Lundberg.44_309133 JE.Lundberg.59_518572 JE.Lundberg.62_1874965 JE.Lundberg.173_1378912 JE.Lundberg.26_880910 JE.Lundberg.29_1573722 JE.Lundberg.2_142798 JE.Lundberg.2_458560 JE.Lundberg.2_837038 JE.Lundberg.2_982987 JE.Soil.191_453918 JE.Soil.47_1262881 JE.Lundberg.137_475751 JE.Lundberg.17_262262 JE.Lundberg.29_1572830 JE.Lundberg.47_762515 JE.Lundberg.5_1349839 JE.Soil.35_2251053 JE.Soil.35_3083198 JE.Soil.7_1221110 JE.Lundberg.110_91618 JE.Lundberg.116_778414 JE.Lundberg.116_2023405 JE.Lundberg.116_2023422 JE.Lundberg.92_805464 JE.Lundberg.92_805770 JE.Lundberg.98_1263979 JE.Lundberg.77_1493566 JE.Lundberg.86_88432 JE.Lundberg.86_1884240 JE.Lundberg.92_776937 JE.Lundberg.188_243 JE.Lundberg.188_425 JE.Lundberg.26_54977 JE.Lundberg.44_1389117 JE.Lundberg.122_678796 JE.Lundberg.122_795900 JE.Lundberg.125_36253 JE.Lundberg.167_689550 JE.Lundberg.164_594235 JE.Lundberg.164_594357 JE.Lundberg.164_634957 JE.Lundberg.164_905940 JE.Lundberg.182_1204591 JE.Lundberg.182_1441669 JE.Lundberg.65_1715389 JE.Soil.179_1131567 JE.Lundberg.143_849997 JE.Lundberg.143_1264460 JE.Lundberg.143_1367953 JE.Soil.119_1059294 JE.Soil.119_1059357 JE.Soil.291_2132002 JE.Soil.191_75171 JE.Soil.219_1386324 JE.Soil.43_2928250 JE.Soil.179_2026336 JE.Soil.39_1635846 JE.Soil.39_1635915 JE.Lundberg.137_1310403 JE.Lundberg.29_1276113 JE.Soil.3_1520407 JE.Lundberg.71_1285174 JE.Soil.199_307265 JE.Lundberg.38_1726956 JE.Lundberg.89_189129 JE.Lundberg.89_189187 JE.Soil.131_4723254 JE.Soil.219_1297821 JE.Soil.35_2209787 JE.Soil.111_2160688 JE.Soil.115_939267 JE.Soil.219_388974 JE.Lundberg.101_7704 JE.Lundberg.110_1276063 JE.Lundberg.131_235896 JE.Lundberg.137_1539996 JE.Lundberg.137_622649 JE.Lundberg.176_2325925 JE.Lundberg.176_242705 JE.Lundberg.26_660707 JE.Lundberg.29_1208738 JE.Lundberg.32_317771 JE.Lundberg.68_1982797 JE.Lundberg.77_1211612 JE.Lundberg.107_326940 JE.Lundberg.110_478592 JE.Lundberg.137_939964 JE.Lundberg.137_940143 JE.Lundberg.137_940182 JE.Lundberg.140_185410 JE.Lundberg.20_2050766 JE.Lundberg.20_2196866 JE.Lundberg.20_592169 JE.Lundberg.77_527578 JE.Soil.183_1048744 JE.Soil.51_1001514 JE.Soil.7_1226378 JE.Lundberg.56_1798599 JE.Lundberg.56_652767 JE.Lundberg.65_366150 JE.Lundberg.68_1205786 JE.Lundberg.68_1226143 JE.Soil.135_3773070 JE.Soil.3_1141168 JE.Lundberg.62_864212 JE.Lundberg.68_1982917 JE.Lundberg.71_1546011 JE.Lundberg.62_1564998 JE.Lundberg.62_572036 JE.Lundberg.95_1212043 JE.Lundberg.68_501688 JE.Soil.99_1675447 JE.Lundberg.53_126682 JE.Lundberg.11_119040 JE.Lundberg.131_1256237 JE.Soil.99_741477 JE.Lundberg.155_1184746 JE.Lundberg.158_593176 JE.Lundberg.152_1065957 JE.Lundberg.59_787762 JE.Lundberg.77_1647114 JE.Soil.91_1784205 JE.Soil.99_1142980 JE.Lundberg.155_2031918 JE.Lundberg.47_352860 JE.Lundberg.47_352884 JE.Lundberg.77_1646803 JE.Lundberg.53_126799 JE.Soil.211_1301130 JE.Soil.211_1742045 JE.Soil.99_949791 JE.Soil.99_1675546 JE.Lundberg.161_741585 JE.Lundberg.158_785839 JE.Soil.199_1430455
JE.Lundberg.2_11273 JE.Lundberg.113_1486657 JE.Lundberg.50_1165771 JE.Lundberg.125_655733 JE.Lundberg.134_1198065 JE.Lundberg.134_1036476 JE.Lundberg.134_569116 JE.Lundberg.143_715886 JE.Lundberg.182_1387100 JE.Lundberg.116_1198336 JE.Lundberg.107_2714150 JE.Lundberg.110_378188 JE.Lundberg.182_152615 JE.Lundberg.191_735339 JE.Soil.95_158938 JE.Lundberg.62_313549 JE.Lundberg.137_1258292 JE.Lundberg.137_1265666 JE.Lundberg.137_1272962 JE.Lundberg.137_1476086 JE.Lundberg.137_1599383 JE.Lundberg.137_266551 JE.Lundberg.137_266713 JE.Lundberg.137_354605 JE.Lundberg.137_988202 JE.Lundberg.140_40510 JE.Lundberg.143_1440493 JE.Soil.115_2336718 JE.Soil.139_3355730 JE.Soil.19_1138916 JE.Soil.19_1138920 JE.Soil.19_1784000 JE.Soil.19_1805715 JE.Soil.19_1821948 JE.Soil.19_476612 JE.Soil.215_2296891 JE.Soil.215_2417626 JE.Soil.215_2512922 JE.Soil.219_1714185 JE.Soil.219_2070839 JE.Soil.219_2254176 JE.Soil.219_583151 JE.Soil.219_79968 JE.Soil.23_1189792 JE.Soil.23_1854830 JE.Soil.23_467737 JE.Soil.23_529825 JE.Soil.27_4351903 JE.Soil.283_433625 JE.Soil.39_1927837 JE.Soil.39_3134460 JE.Soil.39_3433716 JE.Soil.39_3714991 JE.Soil.3_2326275 JE.Soil.3_602 JE.Soil.43_1474534 JE.Soil.43_3270839 JE.Soil.47_2557273 JE.Soil.47_2724102 JE.Soil.47_2808562 JE.Soil.59_1695340 JE.Soil.7_546243 JE.Soil.7_821215 JE.Soil.95_703821 JE.Soil.99_1807487 JE.Soil.39_133542 JE.Soil.39_464599 JE.Lundberg.125_272375 JE.Soil.139_998837 JE.Soil.19_1009753 JE.Soil.19_1854425 JE.Soil.215_2023786 JE.Lundberg.125_485605 JE.Lundberg.137_926154 JE.Lundberg.143_9125 JE.Lundberg.146_553705 JE.Soil.131_2121203 JE.Soil.131_3248539 JE.Soil.15_1931073 JE.Soil.179_218747 JE.Soil.215_1183618 JE.Soil.215_1935481 JE.Soil.23_1849042 JE.Soil.23_951043 JE.Soil.39_1896825 JE.Soil.51_237681 JE.Soil.95_1246529 JE.Soil.99_1613488 JE.Lundberg.122_303864 JE.Lundberg.125_1076056 JE.Lundberg.125_1080934 JE.Lundberg.125_1081850 JE.Lundberg.125_1173190 JE.Lundberg.125_1179116 JE.Lundberg.125_1189589 JE.Lundberg.125_1223988 JE.Lundberg.125_1294983 JE.Lundberg.125_1307308 JE.Lundberg.125_1338448 JE.Lundberg.125_15220 JE.Lundberg.125_174641 JE.Lundberg.125_174896 JE.Lundberg.125_191289 JE.Lundberg.125_243111 JE.Lundberg.125_248425 JE.Lundberg.125_334538 JE.Lundberg.125_359019 JE.Lundberg.125_412729 JE.Lundberg.125_44356 JE.Lundberg.125_471054 JE.Lundberg.125_517363 JE.Lundberg.125_519093 JE.Lundberg.125_628162 JE.Lundberg.125_633503 JE.Lundberg.125_634626 JE.Lundberg.125_639855 JE.Lundberg.125_696402 JE.Lundberg.137_1093757 JE.Lundberg.137_1229936 JE.Lundberg.137_1288950 JE.Lundberg.137_1376629 JE.Lundberg.137_1381020 JE.Lundberg.137_1492296 JE.Lundberg.137_1586494 JE.Lundberg.137_293785 JE.Lundberg.137_697993 JE.Lundberg.137_698280 JE.Lundberg.137_87534 JE.Lundberg.143_489619 JE.Lundberg.155_2440630 JE.Soil.139_2773347 JE.Soil.15_659525 JE.Soil.179_1140949 JE.Soil.179_604835 JE.Soil.19_1814236 JE.Soil.19_788912 JE.Soil.219_2108597 JE.Soil.23_1348742 JE.Soil.23_1577272 JE.Soil.23_1623845 JE.Soil.23_1697361 JE.Soil.23_232361 JE.Soil.23_859525 JE.Soil.3_2530901 JE.Soil.3_636815 JE.Soil.39_2805558 JE.Soil.39_3356534 JE.Soil.39_3518434 JE.Soil.39_3520567 JE.Soil.39_2114591 JE.Soil.39_3135577 JE.Soil.39_3315976 JE.Lundberg.125_617089 JE.Lundberg.137_1642762 JE.Soil.139_1225696 JE.Soil.139_1519709 JE.Soil.39_1914049 JE.Soil.43_3098401 JE.Soil.23_797423 JE.Soil.95_847564 JE.Soil.215_2079723 JE.Soil.223_532976 JE.Lundberg.137_1137747 JE.Lundberg.137_1137874 JE.Lundberg.143_1631371 JE.Soil.27_3795442 JE.Soil.131_4173342 JE.Soil.23_604207 JE.Soil.231_2356999 JE.Soil.75_14300 JE.Soil.215_1183798 JE.Soil.47_212747 JE.Soil.307_838521 JE.Soil.39_3145006 JE.Soil.39_1896966 JE.Soil.51_243150 JE.Soil.95_1246692 JE.Soil.99_1613558 JE.Lundberg.137_7183 JE.Lundberg.167_456172 JE.Lundberg.101_319133 JE.Lundberg.116_1149210 JE.Lundberg.119_1142393 JE.Lundberg.119_1142550 JE.Lundberg.119_425429 JE.Lundberg.119_821344 JE.Lundberg.125_1347999 JE.Lundberg.167_760509 JE.Lundberg.41_1104437 JE.Lundberg.44_218359 JE.Lundberg.44_234549 JE.Lundberg.44_234599 JE.Lundberg.167_858878 JE.Lundberg.101_467420 JE.Lundberg.182_949393 JE.Lundberg.104_241624 JE.Lundberg.101_82444 JE.Lundberg.101_1610508 JE.Lundberg.11_614841 JE.Lundberg.113_1229645 JE.Lundberg.107_745702 JE.Lundberg.119_483239 JE.Lundberg.11_1021875 JE.Lundberg.119_109655 JE.Lundberg.104_544298 JE.Lundberg.113_279978 JE.Lundberg.26_822540 JE.Lundberg.173_14754 JE.Lundberg.191_862410 JE.Lundberg.101_129347 JE.Lundberg.17_709219 JE.Soil.191_93655 JE.Soil.187_55421 JE.Lundberg.149_34620 JE.Lundberg.125_327861 JE.Lundberg.116_829221 JE.Lundberg.176_1895605 JE.Lundberg.107_392863 JE.Lundberg.26_27706 JE.Lundberg.155_196729 JE.Lundberg.23_174836 JE.Lundberg.101_468891 JE.Soil.111_2271533 JE.Lundberg.173_1589088 JE.Lundberg.107_1451587 JE.Lundberg.104_283295 JE.Lundberg.2_1338820 JE.Lundberg.107_144563 JE.Lundberg.107_1310634 JE.Lundberg.35_1319096 JE.Soil.143_2878510 JE.Lundberg.11_1417737 JE.Lundberg.104_1176908 JE.Lundberg.116_1041464 JE.Lundberg.173_125994 JE.Lundberg.23_968671 JE.Lundberg.11_990680 JE.Lundberg.11_909977 JE.Lundberg.107_343699 JE.Soil.183_1380212 JE.Soil.187_2098933 JE.Soil.187_596714 JE.Soil.191_298011 JE.Lundberg.17_973742 JE.Lundberg.191_708509 JE.Lundberg.23_1222584 JE.Lundberg.35_1615333 JE.Lundberg.50_711070 JE.Lundberg.62_462419 JE.Lundberg.65_1646760 JE.Soil.183_1172877 JE.Soil.183_845239 JE.Soil.187_1220916 JE.Soil.187_1876385 JE.Soil.187_515462 JE.Soil.187_761472 JE.Soil.187_913911 JE.Soil.191_2069057 JE.Soil.191_748173 JE.Soil.211_1316684 JE.Soil.3_2457204 JE.Lundberg.101_1026121 JE.Lundberg.101_1327622 JE.Lundberg.101_1358935 JE.Lundberg.101_1381830 JE.Lundberg.101_43027 JE.Lundberg.101_43173 JE.Lundberg.104_991223 JE.Lundberg.107_2047924 JE.Lundberg.107_365513 JE.Lundberg.110_777584 JE.Lundberg.116_1443425 JE.Lundberg.116_1956433 JE.Lundberg.116_59041 JE.Lundberg.11_514011 JE.Lundberg.122_1499321 JE.Lundberg.149_1279786 JE.Lundberg.149_1545565 JE.Lundberg.149_716052 JE.Lundberg.155_1511872 JE.Lundberg.155_1659332 JE.Lundberg.155_2410635 JE.Lundberg.158_1006628 JE.Lundberg.161_105181 JE.Lundberg.161_431070 JE.Lundberg.170_145562 JE.Lundberg.170_207385 JE.Lundberg.170_37803 JE.Lundberg.170_38057 JE.Lundberg.173_1189094 JE.Lundberg.173_1488390 JE.Lundberg.173_78823 JE.Lundberg.173_789018 JE.Lundberg.17_1331820 JE.Lundberg.17_1401246 JE.Lundberg.17_1483346 JE.Lundberg.17_1489799 JE.Lundberg.182_311059 JE.Lundberg.191_1513517 JE.Lundberg.23_1054769 JE.Lundberg.23_1245930 JE.Lundberg.23_184475 JE.Lundberg.23_275767 JE.Lundberg.23_534506 JE.Lundberg.23_657197 JE.Lundberg.26_1209161 JE.Lundberg.26_1589702 JE.Lundberg.26_1603087 JE.Lundberg.26_309413 JE.Lundberg.26_822329 JE.Lundberg.26_907017 JE.Lundberg.26_945166 JE.Lundberg.2_1199137 JE.Lundberg.2_306586 JE.Lundberg.2_4271 JE.Lundberg.32_1187796 JE.Lundberg.32_1718055 JE.Lundberg.32_206092 JE.Lundberg.32_367668 JE.Lundberg.35_284060 JE.Lundberg.35_875156 JE.Lundberg.38_1499546 JE.Lundberg.44_1912827 JE.Lundberg.44_374799 JE.Lundberg.44_969868 JE.Lundberg.50_774 JE.Lundberg.53_1339105 JE.Lundberg.53_1980432 JE.Lundberg.53_965229 JE.Lundberg.56_84789 JE.Lundberg.5_138231 JE.Lundberg.5_1963393 JE.Lundberg.62_1045571 JE.Lundberg.62_1247767 JE.Lundberg.62_1421937 JE.Lundberg.62_145108 JE.Lundberg.62_588149 JE.Lundberg.65_1112933 JE.Lundberg.65_1346883 JE.Lundberg.65_1850283 JE.Lundberg.65_516130 JE.Lundberg.65_788509 JE.Lundberg.68_873448 JE.Lundberg.71_1580544 JE.Lundberg.71_627988 JE.Lundberg.80_1047339 JE.Lundberg.98_354494 JE.Lundberg.98_3865 JE.Lundberg.98_475680 JE.Soil.127_1347976 JE.Soil.127_166752 JE.Soil.135_1451745 JE.Soil.135_3890744 JE.Soil.183_1346099 JE.Soil.183_852780 JE.Soil.187_1012340 JE.Soil.187_1208609 JE.Soil.187_1220778 JE.Soil.187_1328930 JE.Soil.187_1448051 JE.Soil.187_1814768 JE.Soil.187_1906865 JE.Soil.187_1907248 JE.Soil.187_1988763 JE.Soil.187_292365 JE.Soil.187_420266 JE.Soil.187_480020 JE.Soil.187_560832 JE.Soil.187_608687 JE.Soil.187_626898 JE.Soil.187_696925 JE.Soil.187_856800 JE.Soil.191_1000114 JE.Soil.191_1272071 JE.Soil.191_1366238 JE.Soil.191_1429022 JE.Soil.191_153152 JE.Soil.191_1572316 JE.Soil.191_1799933 JE.Soil.191_1887853 JE.Soil.191_1933188 JE.Soil.191_1958488 JE.Soil.191_1963147 JE.Soil.191_1994242 JE.Soil.191_2020182 JE.Soil.191_2097754 JE.Soil.191_2111828 JE.Soil.191_2239256 JE.Soil.191_2242092 JE.Soil.191_2319145 JE.Soil.191_236895 JE.Soil.191_267724 JE.Soil.191_299346 JE.Soil.191_307372 JE.Soil.191_307542 JE.Soil.191_307614 JE.Soil.191_473816 JE.Soil.191_526770 JE.Soil.191_777606 JE.Soil.191_781556 JE.Soil.191_813233 JE.Soil.191_864293 JE.Soil.191_905216 JE.Soil.191_971415 JE.Soil.191_98800 JE.Soil.19_1014931 JE.Soil.19_1184853 JE.Soil.19_1283065 JE.Soil.19_2035817 JE.Soil.19_823702 JE.Soil.211_2956091 JE.Soil.211_3337051 JE.Soil.215_1080795 JE.Soil.223_1407467 JE.Soil.223_1512064 JE.Soil.223_167647 JE.Soil.223_2169992 JE.Soil.223_2370961 JE.Soil.223_272511 JE.Soil.223_2771325 JE.Soil.223_316728 JE.Soil.223_927068 JE.Soil.231_211797 JE.Soil.23_1226053 JE.Soil.23_1279833 JE.Soil.23_1301427 JE.Soil.23_1394892 JE.Soil.23_1468043 JE.Soil.23_165605 JE.Soil.23_201009 JE.Soil.23_344566 JE.Soil.23_35905 JE.Soil.23_472148 JE.Soil.23_503134 JE.Soil.23_647656 JE.Soil.27_1343939 JE.Soil.295_918176 JE.Soil.7_1263662 JE.Soil.7_245902 JE.Soil.7_417664 JE.Lundberg.23_188760 JE.Lundberg.32_883164 JE.Lundberg.77_47325 JE.Lundberg.80_96365 JE.Lundberg.80_1443945 JE.Lundberg.86_514111 JE.Lundberg.86_514327 JE.Soil.15_14774 JE.Soil.15_393436 JE.Soil.15_1292272 JE.Soil.15_1375861 JE.Soil.15_1622866 JE.Soil.183_16294 JE.Soil.183_34374 JE.Soil.183_104869 JE.Soil.183_179899 JE.Soil.183_201845 JE.Soil.183_202708 JE.Soil.183_249236 JE.Soil.183_281111 JE.Soil.183_310957 JE.Soil.183_324900 JE.Soil.183_348921 JE.Soil.183_408889 JE.Soil.183_428386 JE.Soil.183_456977 JE.Soil.183_460098 JE.Soil.183_462750 JE.Soil.183_476163 JE.Soil.183_510033 JE.Soil.183_518585 JE.Soil.183_635952 JE.Soil.183_648797 JE.Soil.183_670291 JE.Soil.183_718546 JE.Soil.183_772758 JE.Soil.183_783899 JE.Soil.183_819622 JE.Soil.183_826910 JE.Soil.183_945514 JE.Soil.183_968762 JE.Soil.183_968896 JE.Soil.183_983253 JE.Soil.183_1065405 JE.Soil.183_1173275 JE.Soil.183_1181348 JE.Soil.183_1294324 JE.Soil.183_1298523 JE.Soil.183_1321819 JE.Soil.183_1329002 JE.Soil.183_1349331 JE.Soil.183_1382483 JE.Soil.183_1476268 JE.Soil.183_1490426 JE.Soil.183_1558928 JE.Soil.183_1560836 JE.Soil.187_8865 JE.Soil.187_13632 JE.Soil.187_30643 JE.Soil.187_30814 JE.Soil.187_36820 JE.Soil.187_44491 JE.Soil.187_44860 JE.Soil.187_59551 JE.Soil.187_71200 JE.Soil.187_99282 JE.Soil.187_108959 JE.Soil.187_109939 JE.Soil.187_115425 JE.Soil.187_127694 JE.Soil.187_134775 JE.Soil.187_142243 JE.Soil.187_142460 JE.Soil.187_142889 JE.Soil.187_152615 JE.Soil.187_162145 JE.Soil.187_164508 JE.Soil.187_169659 JE.Soil.187_179506 JE.Soil.187_200298 JE.Soil.187_219213 JE.Soil.187_241785 JE.Soil.187_241884 JE.Soil.187_243111 JE.Soil.187_244903 JE.Soil.187_263291 JE.Soil.187_265025 JE.Soil.187_268613 JE.Soil.187_277569 JE.Soil.187_284352 JE.Soil.187_284496 JE.Soil.187_308639 JE.Soil.187_313511 JE.Soil.187_321921 JE.Soil.187_327902 JE.Soil.187_339122 JE.Soil.187_352881 JE.Soil.187_374488 JE.Soil.187_393566 JE.Soil.187_394984 JE.Soil.187_400190 JE.Soil.187_405193 JE.Soil.187_406160 JE.Soil.187_412703 JE.Soil.187_441193 JE.Soil.187_441202 JE.Soil.187_442564 JE.Soil.187_451542 JE.Soil.187_479631 JE.Soil.187_484068 JE.Soil.187_491009 JE.Soil.187_515330 JE.Soil.187_528918 JE.Soil.187_536821 JE.Soil.187_548880 JE.Soil.187_548971 JE.Soil.187_549784 JE.Soil.187_559318 JE.Soil.187_575392 JE.Soil.187_575400 JE.Soil.187_580720 JE.Soil.187_586650 JE.Soil.187_593926 JE.Soil.187_597206 JE.Soil.187_614383 JE.Soil.187_617773 JE.Soil.187_626607 JE.Soil.187_632183 JE.Soil.187_636760 JE.Soil.187_652787 JE.Soil.187_659571 JE.Soil.187_673169 JE.Soil.187_696848 JE.Soil.187_697330 JE.Soil.187_711964 JE.Soil.187_713650 JE.Soil.187_733473 JE.Soil.187_744318 JE.Soil.187_761351 JE.Soil.187_761381 JE.Soil.187_765426 JE.Soil.187_769406 JE.Soil.187_773534 JE.Soil.187_788037 JE.Soil.187_790616 JE.Soil.187_790895 JE.Soil.187_794515 JE.Soil.187_795572 JE.Soil.187_796182 JE.Soil.187_801720 JE.Soil.187_802055 JE.Soil.187_805728 JE.Soil.187_806824 JE.Soil.187_809905 JE.Soil.187_826821 JE.Soil.187_828883 JE.Soil.187_841891 JE.Soil.187_845657 JE.Soil.187_848162 JE.Soil.187_877303 JE.Soil.187_933524 JE.Soil.187_935009 JE.Soil.187_944139 JE.Soil.187_962153 JE.Soil.187_971014 JE.Soil.187_981085 JE.Soil.187_987871 JE.Soil.187_989920 JE.Soil.187_991127 JE.Soil.187_991553 JE.Soil.187_992113 JE.Soil.187_1070469 JE.Soil.187_1074446 JE.Soil.187_1078607 JE.Soil.187_1089612 JE.Soil.187_1109315 JE.Soil.187_1127911 JE.Soil.187_1127935 JE.Soil.187_1130750 JE.Soil.187_1137704 JE.Soil.187_1167723 JE.Soil.187_1169593 JE.Soil.187_1189977 JE.Soil.187_1192775 JE.Soil.187_1209452 JE.Soil.187_1210479 JE.Soil.187_1241397 JE.Soil.187_1268433 JE.Soil.187_1282092 JE.Soil.187_1324022 JE.Soil.187_1325076 JE.Soil.187_1357369 JE.Soil.187_1362280 JE.Soil.187_1366296 JE.Soil.187_1377283 JE.Soil.187_1378170 JE.Soil.187_1378305 JE.Soil.187_1380323 JE.Soil.187_1381474 JE.Soil.187_1389977 JE.Soil.187_1394546 JE.Soil.187_1408107 JE.Soil.187_1418662 JE.Soil.187_1422208 JE.Soil.187_1431369 JE.Soil.187_1436977 JE.Soil.187_1453098 JE.Soil.187_1458423 JE.Soil.187_1465089 JE.Soil.187_1512553 JE.Soil.187_1541183 JE.Soil.187_1542410 JE.Soil.187_1552736 JE.Soil.187_1558793 JE.Soil.187_1568984 JE.Soil.187_1571552 JE.Soil.187_1572048 JE.Soil.187_1582244 JE.Soil.187_1584175 JE.Soil.187_1587338 JE.Soil.187_1596315 JE.Soil.187_1596656 JE.Soil.187_1601149 JE.Soil.187_1620655 JE.Soil.187_1631853 JE.Soil.187_1632437 JE.Soil.187_1640294 JE.Soil.187_1640599 JE.Soil.187_1673636 JE.Soil.187_1693282 JE.Soil.187_1727670 JE.Soil.187_1728108 JE.Soil.187_1729438 JE.Soil.187_1730635 JE.Soil.187_1739688 JE.Soil.187_1742124 JE.Soil.187_1753782 JE.Soil.187_1758260 JE.Soil.187_1759430 JE.Soil.187_1761617 JE.Soil.187_1785366 JE.Soil.187_1786959 JE.Soil.187_1801200 JE.Soil.187_1806069 JE.Soil.187_1856386 JE.Soil.187_1858698 JE.Soil.187_1862587 JE.Soil.187_1867570 JE.Soil.187_1876584 JE.Soil.187_1879175 JE.Soil.187_1879777 JE.Soil.187_1886107 JE.Soil.187_1887228 JE.Soil.187_1892977 JE.Soil.187_1910128 JE.Soil.187_1917221 JE.Soil.187_1933951 JE.Soil.187_1940561 JE.Soil.187_1957980 JE.Soil.187_1959786 JE.Soil.187_1961846 JE.Soil.187_1966596 JE.Soil.187_1976094 JE.Soil.187_1993159 JE.Soil.187_2007987 JE.Soil.187_2015925 JE.Soil.187_2049513 JE.Soil.187_2052734 JE.Soil.187_2081661 JE.Soil.187_2109039 JE.Soil.187_2116523 JE.Soil.191_24241 JE.Soil.191_53236 JE.Soil.191_59514 JE.Soil.191_75259 JE.Soil.191_75295 JE.Soil.191_82825 JE.Soil.191_89402 JE.Soil.191_102142 JE.Soil.191_110465 JE.Soil.191_111074 JE.Soil.191_113089 JE.Soil.191_114256 JE.Soil.191_117594 JE.Soil.191_132264 JE.Soil.191_137560 JE.Soil.191_167376 JE.Soil.191_170334 JE.Soil.191_176359 JE.Soil.191_178810 JE.Soil.191_206231 JE.Soil.191_206274 JE.Soil.191_219734 JE.Soil.191_265753 JE.Soil.191_276772 JE.Soil.191_299109 JE.Soil.191_321360 JE.Soil.191_332205 JE.Soil.191_351751 JE.Soil.191_355088 JE.Soil.191_356493 JE.Soil.191_356839 JE.Soil.191_363613 JE.Soil.191_394166 JE.Soil.191_398728 JE.Soil.191_408457 JE.Soil.191_409172 JE.Soil.191_414098 JE.Soil.191_417655 JE.Soil.191_424958 JE.Soil.191_429841 JE.Soil.191_435614 JE.Soil.191_437155 JE.Soil.191_453113 JE.Soil.191_465265 JE.Soil.191_469351 JE.Soil.191_479010 JE.Soil.191_481232 JE.Soil.191_487545 JE.Soil.191_497175 JE.Soil.191_506936 JE.Soil.191_512041 JE.Soil.191_520004 JE.Soil.191_531844 JE.Soil.191_532497 JE.Soil.191_540547 JE.Soil.191_558326 JE.Soil.191_572318 JE.Soil.191_582799 JE.Soil.191_583095 JE.Soil.191_629328 JE.Soil.191_655402 JE.Soil.191_676801 JE.Soil.191_701724 JE.Soil.191_702751 JE.Soil.191_704873 JE.Soil.191_706062 JE.Soil.191_716192 JE.Soil.191_756694 JE.Soil.191_759644 JE.Soil.191_764528 JE.Soil.191_766458 JE.Soil.191_771003 JE.Soil.191_772297 JE.Soil.191_789923 JE.Soil.191_820395 JE.Soil.191_842573 JE.Soil.191_845798 JE.Soil.191_858568 JE.Soil.191_864007 JE.Soil.191_873199 JE.Soil.191_881742 JE.Soil.191_890871 JE.Soil.191_892028 JE.Soil.191_895980 JE.Soil.191_897395 JE.Soil.191_898443 JE.Soil.191_924563 JE.Soil.191_952899 JE.Soil.191_956163 JE.Soil.191_962543 JE.Soil.191_963116 JE.Soil.191_989335 JE.Soil.191_994079 JE.Soil.191_1001673 JE.Soil.191_1001889 JE.Soil.191_1004158 JE.Soil.191_1006960 JE.Soil.191_1036108 JE.Soil.191_1040485 JE.Soil.191_1041360 JE.Soil.191_1041691 JE.Soil.191_1058036 JE.Soil.191_1072422 JE.Soil.191_1078948 JE.Soil.191_1100547 JE.Soil.191_1106656 JE.Soil.191_1108498 JE.Soil.191_1118813 JE.Soil.191_1143135 JE.Soil.191_1144292 JE.Soil.191_1160050 JE.Soil.191_1169056 JE.Soil.191_1194298 JE.Soil.191_1201092 JE.Soil.191_1214280 JE.Soil.191_1220756 JE.Soil.191_1228522 JE.Soil.191_1237110 JE.Soil.191_1251514 JE.Soil.191_1264659 JE.Soil.191_1268345 JE.Soil.191_1274230 JE.Soil.191_1279051 JE.Soil.191_1284934 JE.Soil.191_1295719 JE.Soil.191_1310776 JE.Soil.191_1313261 JE.Soil.191_1313362 JE.Soil.191_1344930 JE.Soil.191_1348986 JE.Soil.191_1350878 JE.Soil.191_1352354 JE.Soil.191_1356945 JE.Soil.191_1360542 JE.Soil.191_1364599 JE.Soil.191_1366328 JE.Soil.191_1376672 JE.Soil.191_1377519 JE.Soil.191_1378293 JE.Soil.191_1382004 JE.Soil.191_1397157 JE.Soil.191_1401722 JE.Soil.191_1408339 JE.Soil.191_1408877 JE.Soil.191_1421247 JE.Soil.191_1431047 JE.Soil.191_1435009 JE.Soil.191_1446613 JE.Soil.191_1465831 JE.Soil.191_1471037 JE.Soil.191_1477697 JE.Soil.191_1478259 JE.Soil.191_1496132 JE.Soil.191_1497486 JE.Soil.191_1501933 JE.Soil.191_1510042 JE.Soil.191_1527413 JE.Soil.191_1553482 JE.Soil.191_1557920 JE.Soil.191_1561381 JE.Soil.191_1567567 JE.Soil.191_1596235 JE.Soil.191_1612943 JE.Soil.191_1619899 JE.Soil.191_1644356 JE.Soil.191_1676462 JE.Soil.191_1683275 JE.Soil.191_1724170 JE.Soil.191_1749702 JE.Soil.191_1753657 JE.Soil.191_1777478 JE.Soil.191_1797451 JE.Soil.191_1801116 JE.Soil.191_1805786 JE.Soil.191_1806500 JE.Soil.191_1809493 JE.Soil.191_1809615 JE.Soil.191_1821324 JE.Soil.191_1826711 JE.Soil.191_1833092 JE.Soil.191_1833417 JE.Soil.191_1833800 JE.Soil.191_1842035 JE.Soil.191_1854329 JE.Soil.191_1861725 JE.Soil.191_1879139 JE.Soil.191_1886366 JE.Soil.191_1898734 JE.Soil.191_1918040 JE.Soil.191_1933946 JE.Soil.191_1938581 JE.Soil.191_1944056 JE.Soil.191_1958479 JE.Soil.191_1991295 JE.Soil.191_2003213 JE.Soil.191_2010685 JE.Soil.191_2030522 JE.Soil.191_2037722 JE.Soil.191_2040273 JE.Soil.191_2051125 JE.Soil.191_2057020 JE.Soil.191_2070775 JE.Soil.191_2085821 JE.Soil.191_2086282 JE.Soil.191_2086852 JE.Soil.191_2104726 JE.Soil.191_2128031 JE.Soil.191_2150003 JE.Soil.191_2151088 JE.Soil.191_2165642 JE.Soil.191_2172994 JE.Soil.191_2202166 JE.Soil.191_2213774 JE.Soil.191_2233257 JE.Soil.191_2235335 JE.Soil.191_2240122 JE.Soil.191_2243725 JE.Soil.191_2267286 JE.Soil.191_2303993 JE.Soil.191_2320435 JE.Soil.195_669092 JE.Soil.195_1036864 JE.Soil.195_1320320 JE.Soil.195_1758243 JE.Soil.195_1795892 JE.Soil.195_1795995 JE.Soil.195_2004816 JE.Soil.195_2005317 JE.Soil.195_2207896 JE.Soil.195_2320047 JE.Soil.195_2320436 JE.Soil.195_2343338 JE.Soil.19_273444 JE.Soil.19_608327 JE.Soil.19_719222 JE.Soil.19_746287 JE.Soil.19_1709401 JE.Soil.211_67823 JE.Soil.211_1172126 JE.Soil.211_2218300 JE.Soil.211_3030164 JE.Soil.211_3188880 JE.Soil.211_3189004 JE.Soil.211_3564636 JE.Soil.211_3593914 JE.Soil.211_3715116 JE.Soil.219_1018488 JE.Soil.223_732909 JE.Soil.223_834860 JE.Soil.223_923695 JE.Soil.223_923987 JE.Soil.223_1063099 JE.Soil.223_1070539 JE.Soil.223_1110570 JE.Soil.223_1136449 JE.Soil.223_1553737 JE.Soil.223_1553883 JE.Soil.223_1717555 JE.Soil.223_1763136 JE.Soil.223_1948407 JE.Soil.223_1988471 JE.Soil.223_2323245 JE.Soil.223_2727191 JE.Soil.23_35591 JE.Soil.23_154274 JE.Soil.23_162830 JE.Soil.23_162839 JE.Soil.23_187927 JE.Soil.23_261881 JE.Soil.23_295281 JE.Soil.23_300531 JE.Soil.23_330831 JE.Soil.23_400337 JE.Soil.23_466375 JE.Soil.23_475234 JE.Soil.23_503063 JE.Soil.23_509054 JE.Soil.23_552845 JE.Soil.23_612600 JE.Soil.23_683850 JE.Soil.23_779928 JE.Soil.23_815422 JE.Soil.23_919334 JE.Soil.23_965915 JE.Soil.23_971394 JE.Soil.23_1052850 JE.Soil.23_1058073 JE.Soil.23_1107433 JE.Soil.23_1192915 JE.Soil.23_1222531 JE.Soil.23_1242785 JE.Soil.23_1272311 JE.Soil.23_1289600 JE.Soil.23_1289764 JE.Soil.23_1352199 JE.Soil.23_1397190 JE.Soil.23_1447375 JE.Soil.23_1466036 JE.Soil.23_1476429 JE.Soil.23_1481200 JE.Soil.23_1501135 JE.Soil.23_1514470 JE.Soil.23_1536261 JE.Soil.23_1579928 JE.Soil.23_1580371 JE.Soil.23_1672323 JE.Soil.23_1729017 JE.Soil.23_1741271 JE.Soil.23_1746072 JE.Soil.23_1822725 JE.Soil.39_2147566 JE.Soil.75_2011447 JE.Soil.7_64970 JE.Soil.7_339480 JE.Soil.7_355012 JE.Soil.7_423178 JE.Soil.7_427109 JE.Soil.7_545014 JE.Soil.7_549278 JE.Soil.7_618702 JE.Soil.7_719928 JE.Soil.7_817106 JE.Soil.7_847969 JE.Soil.7_957739 JE.Soil.7_989660 JE.Soil.7_1056228 JE.Lundberg.104_1107187 JE.Lundberg.110_704214 JE.Lundberg.113_506331 JE.Lundberg.113_799311 JE.Lundberg.113_1383826 JE.Lundberg.113_1555482 JE.Lundberg.116_362131 JE.Lundberg.116_626283 JE.Lundberg.116_2155921 JE.Lundberg.125_150882 JE.Lundberg.125_218689 JE.Lundberg.125_991477 JE.Lundberg.125_1053580 JE.Lundberg.125_1347723 JE.Lundberg.125_1382853 JE.Lundberg.131_779086 JE.Lundberg.134_134010 JE.Lundberg.134_262697 JE.Lundberg.134_482349 JE.Lundberg.134_644374 JE.Lundberg.143_1444080 JE.Lundberg.143_1452643 JE.Lundberg.143_1568234 JE.Lundberg.155_7726 JE.Lundberg.155_185633 JE.Lundberg.155_2362301 JE.Lundberg.155_2362405 JE.Lundberg.155_2468272 JE.Lundberg.155_3090320 JE.Lundberg.155_3095291 JE.Lundberg.155_3162276 JE.Lundberg.155_3243608 JE.Lundberg.155_3479494 JE.Lundberg.164_915360 JE.Lundberg.164_1054662 JE.Lundberg.167_72475 JE.Lundberg.167_665998 JE.Lundberg.167_666107 JE.Lundberg.170_25475 JE.Lundberg.170_31968 JE.Lundberg.170_32843 JE.Lundberg.170_36685 JE.Lundberg.170_41331 JE.Lundberg.170_50901 JE.Lundberg.170_71120 JE.Lundberg.170_72824 JE.Lundberg.170_72997 JE.Lundberg.170_75055 JE.Lundberg.170_75283 JE.Lundberg.170_79755 JE.Lundberg.170_82347 JE.Lundberg.170_94266 JE.Lundberg.170_111792 JE.Lundberg.170_117965 JE.Lundberg.170_120083 JE.Lundberg.170_132859 JE.Lundberg.170_134611 JE.Lundberg.170_138366 JE.Lundberg.170_155839 JE.Lundberg.170_157061 JE.Lundberg.170_170272 JE.Lundberg.170_178928 JE.Lundberg.170_182708 JE.Lundberg.170_182961 JE.Lundberg.170_185370 JE.Lundberg.170_192741 JE.Lundberg.170_197699 JE.Lundberg.170_197932 JE.Lundberg.170_198233 JE.Lundberg.170_201836 JE.Lundberg.170_202163 JE.Lundberg.170_205767 JE.Lundberg.170_212849 JE.Lundberg.170_216232 JE.Lundberg.170_233722 JE.Lundberg.170_249783 JE.Lundberg.170_250577 JE.Lundberg.170_277849 JE.Lundberg.170_277958 JE.Lundberg.170_285407 JE.Lundberg.170_292424 JE.Lundberg.170_293314 JE.Lundberg.170_302440 JE.Lundberg.170_302637 JE.Lundberg.170_307983 JE.Lundberg.170_312975 JE.Lundberg.170_319305 JE.Lundberg.170_326663 JE.Lundberg.170_326882 JE.Lundberg.170_331283 JE.Lundberg.170_333319 JE.Lundberg.170_334204 JE.Lundberg.170_339594 JE.Lundberg.170_347046 JE.Lundberg.170_351997 JE.Lundberg.170_353969 JE.Lundberg.170_383956 JE.Lundberg.170_386243 JE.Lundberg.170_386794 JE.Lundberg.170_391626 JE.Lundberg.170_394968 JE.Lundberg.170_410237 JE.Lundberg.170_410954 JE.Lundberg.170_418067 JE.Lundberg.170_421296 JE.Lundberg.170_424458 JE.Lundberg.170_424776 JE.Lundberg.170_428196 JE.Lundberg.170_441116 JE.Lundberg.170_443605 JE.Lundberg.170_444510 JE.Lundberg.170_447615 JE.Lundberg.170_453095 JE.Lundberg.170_462551 JE.Lundberg.170_464428 JE.Lundberg.170_464562 JE.Lundberg.170_476827 JE.Lundberg.170_478303 JE.Lundberg.170_483843 JE.Lundberg.170_486545 JE.Lundberg.170_493394 JE.Lundberg.170_497372 JE.Lundberg.170_511661 JE.Lundberg.170_514774 JE.Lundberg.170_525226 JE.Lundberg.170_526909 JE.Lundberg.170_527812 JE.Lundberg.170_528069 JE.Lundberg.170_528302 JE.Lundberg.170_530770 JE.Lundberg.170_535399 JE.Lundberg.170_535730 JE.Lundberg.170_536543 JE.Lundberg.170_550938 JE.Lundberg.170_565435 JE.Lundberg.170_571497 JE.Lundberg.170_571691 JE.Lundberg.170_587292 JE.Lundberg.170_587514 JE.Lundberg.170_588177 JE.Lundberg.170_592723 JE.Lundberg.170_593390 JE.Lundberg.170_604891 JE.Lundberg.170_606499 JE.Lundberg.170_612700 JE.Lundberg.170_618044 JE.Lundberg.170_619271 JE.Lundberg.170_624247 JE.Lundberg.170_646365 JE.Lundberg.170_648247 JE.Lundberg.170_650537 JE.Lundberg.170_653622 JE.Lundberg.170_656320 JE.Lundberg.170_656539 JE.Lundberg.170_662393 JE.Lundberg.170_671188 JE.Lundberg.170_685936 JE.Lundberg.170_686572 JE.Lundberg.170_691110 JE.Lundberg.170_693968 JE.Lundberg.170_710516 JE.Lundberg.170_717580 JE.Lundberg.170_722132 JE.Lundberg.170_725357 JE.Lundberg.170_725543 JE.Lundberg.170_730052 JE.Lundberg.170_730348 JE.Lundberg.170_731057 JE.Lundberg.170_740547 JE.Lundberg.170_755845 JE.Lundberg.170_760821 JE.Lundberg.170_764955 JE.Lundberg.170_765560 JE.Lundberg.170_786396 JE.Lundberg.170_786457 JE.Lundberg.170_789017 JE.Lundberg.170_789238 JE.Lundberg.170_796688 JE.Lundberg.170_803413 JE.Lundberg.170_803666 JE.Lundberg.170_804456 JE.Lundberg.170_808457 JE.Lundberg.170_809216 JE.Lundberg.170_822984 JE.Lundberg.170_830683 JE.Lundberg.170_833331 JE.Lundberg.170_841653 JE.Lundberg.170_855130 JE.Lundberg.170_858685 JE.Lundberg.170_858835 JE.Lundberg.170_865133 JE.Lundberg.170_867979 JE.Lundberg.170_877788 JE.Lundberg.170_881571 JE.Lundberg.170_881596 JE.Lundberg.170_902753 JE.Lundberg.170_906505 JE.Lundberg.170_911888 JE.Lundberg.170_926380 JE.Lundberg.170_939484 JE.Lundberg.170_941170 JE.Lundberg.170_944688 JE.Lundberg.170_946902 JE.Lundberg.170_950180 JE.Lundberg.170_955956 JE.Lundberg.170_963800 JE.Lundberg.170_985143 JE.Lundberg.170_986912 JE.Lundberg.170_1004307 JE.Lundberg.170_1006897 JE.Lundberg.170_1013002 JE.Lundberg.170_1014757 JE.Lundberg.170_1015316 JE.Lundberg.170_1017984 JE.Lundberg.170_1029713 JE.Lundberg.170_1032928 JE.Lundberg.170_1035124 JE.Lundberg.170_1044521 JE.Lundberg.170_1045305 JE.Lundberg.170_1063265 JE.Lundberg.170_1067646 JE.Lundberg.170_1070874 JE.Lundberg.170_1075841 JE.Lundberg.170_1079738 JE.Lundberg.170_1079965 JE.Lundberg.170_1081276 JE.Lundberg.170_1084021 JE.Lundberg.170_1084177 JE.Lundberg.170_1090722 JE.Lundberg.170_1094452 JE.Lundberg.170_1112145 JE.Lundberg.170_1113170 JE.Lundberg.170_1113203 JE.Lundberg.170_1113491 JE.Lundberg.170_1118658 JE.Lundberg.170_1119986 JE.Lundberg.170_1123052 JE.Lundberg.170_1137408 JE.Lundberg.170_1147345 JE.Lundberg.170_1158163 JE.Lundberg.170_1158860 JE.Lundberg.170_1164336 JE.Lundberg.170_1164871 JE.Lundberg.170_1166221 JE.Lundberg.170_1170348 JE.Lundberg.170_1174224 JE.Lundberg.170_1174422 JE.Lundberg.170_1174700 JE.Lundberg.170_1177241 JE.Lundberg.173_556289 JE.Lundberg.173_934990 JE.Lundberg.173_1048174 JE.Lundberg.173_1155547 JE.Lundberg.35_518694 JE.Lundberg.35_739954 JE.Lundberg.35_1808705 JE.Lundberg.47_1025644 JE.Lundberg.98_110399 JE.Soil.223_100861 JE.Soil.223_504297 JE.Soil.223_563199 JE.Soil.223_563315 JE.Soil.223_1195062 JE.Soil.223_1530023 JE.Soil.223_1666227 JE.Soil.223_1904161 JE.Soil.223_1904340 JE.Soil.223_1991730 JE.Soil.223_2228677 JE.Soil.223_2409410 JE.Soil.223_2579695 JE.Soil.223_2647980 JE.Soil.223_2648581 JE.Lundberg.101_194508 JE.Lundberg.101_757111 JE.Lundberg.101_1116541 JE.Lundberg.107_449950 JE.Lundberg.107_1029271 JE.Lundberg.107_1116248 JE.Lundberg.107_2698205 JE.Lundberg.110_255645 JE.Lundberg.116_1097839 JE.Lundberg.11_2150227 JE.Lundberg.125_38760 JE.Lundberg.128_169621 JE.Lundberg.128_227947 JE.Lundberg.128_787217 JE.Lundberg.131_938115 JE.Lundberg.131_1163676 JE.Lundberg.131_1435386 JE.Lundberg.170_805711 JE.Lundberg.173_571619 JE.Lundberg.173_571633 JE.Lundberg.173_999366 JE.Lundberg.173_1066193 JE.Lundberg.173_1099045 JE.Lundberg.173_1227577 JE.Lundberg.173_1250983 JE.Lundberg.176_836390 JE.Lundberg.176_2532609 JE.Lundberg.17_347217 JE.Lundberg.182_204463 JE.Lundberg.182_467708 JE.Lundberg.182_752728 JE.Lundberg.182_1797158 JE.Lundberg.182_1797395 JE.Lundberg.188_764669 JE.Lundberg.188_1238758 JE.Lundberg.188_1279387 JE.Lundberg.191_10198 JE.Lundberg.191_224607 JE.Lundberg.191_449959 JE.Lundberg.191_520814 JE.Lundberg.191_529991 JE.Lundberg.191_556405 JE.Lundberg.191_798644 JE.Lundberg.191_807792 JE.Lundberg.191_961716 JE.Lundberg.191_1003087 JE.Lundberg.191_1142611 JE.Lundberg.191_1299212 JE.Lundberg.191_1501922 JE.Lundberg.191_1505172 JE.Lundberg.191_1697898 JE.Lundberg.191_1698148 JE.Lundberg.191_1701441 JE.Lundberg.20_176574 JE.Lundberg.20_753967 JE.Lundberg.20_2164156 JE.Lundberg.23_106938 JE.Lundberg.23_555108 JE.Lundberg.23_656986 JE.Lundberg.23_685824 JE.Lundberg.23_721177 JE.Lundberg.23_1249163 JE.Lundberg.23_1392058 JE.Lundberg.26_523108 JE.Lundberg.26_1421859 JE.Lundberg.26_1550844 JE.Lundberg.26_1754209 JE.Lundberg.29_54954 JE.Lundberg.29_88337 JE.Lundberg.29_100492 JE.Lundberg.29_206857 JE.Lundberg.29_222484 JE.Lundberg.29_233533 JE.Lundberg.29_233701 JE.Lundberg.29_333737 JE.Lundberg.29_523330 JE.Lundberg.29_693678 JE.Lundberg.29_748972 JE.Lundberg.29_758866 JE.Lundberg.29_760389 JE.Lundberg.29_928661 JE.Lundberg.29_928873 JE.Lundberg.29_1002333 JE.Lundberg.29_1410827 JE.Lundberg.29_1644032 JE.Lundberg.29_1766044 JE.Lundberg.2_531750 JE.Lundberg.2_657091 JE.Lundberg.2_1068670 JE.Lundberg.32_313322 JE.Lundberg.32_495976 JE.Lundberg.32_675962 JE.Lundberg.32_738194 JE.Lundberg.32_777499 JE.Lundberg.32_827828 JE.Lundberg.32_831474 JE.Lundberg.32_1132138 JE.Lundberg.32_1242860 JE.Lundberg.32_1374190 JE.Lundberg.32_1432724 JE.Lundberg.32_1439297 JE.Lundberg.32_1521901 JE.Lundberg.32_1600445 JE.Lundberg.35_93465 JE.Lundberg.35_403303 JE.Lundberg.35_481451 JE.Lundberg.35_787891 JE.Lundberg.35_883152 JE.Lundberg.35_1346961 JE.Lundberg.35_1970537 JE.Lundberg.38_36646 JE.Lundberg.38_862557 JE.Lundberg.38_877115 JE.Lundberg.38_877348 JE.Lundberg.38_896091 JE.Lundberg.38_1080295 JE.Lundberg.41_405014 JE.Lundberg.41_1112151 JE.Lundberg.44_44424 JE.Lundberg.44_1024132 JE.Lundberg.44_1040045 JE.Lundberg.44_1090808 JE.Lundberg.44_1285381 JE.Lundberg.44_1649212 JE.Lundberg.47_319959 JE.Lundberg.47_321639 JE.Lundberg.47_547659 JE.Lundberg.47_689925 JE.Lundberg.47_878819 JE.Lundberg.47_878977 JE.Lundberg.47_1182393 JE.Lundberg.47_1431979 JE.Lundberg.50_46223 JE.Lundberg.50_143875 JE.Lundberg.50_519552 JE.Lundberg.50_557342 JE.Lundberg.50_567370 JE.Lundberg.50_685107 JE.Lundberg.50_861630 JE.Lundberg.50_951520 JE.Lundberg.50_1074199 JE.Lundberg.53_421349 JE.Lundberg.53_474142 JE.Lundberg.53_677770 JE.Lundberg.53_746492 JE.Lundberg.53_1291656 JE.Lundberg.53_1489063 JE.Lundberg.53_1811061 JE.Lundberg.53_1930149 JE.Lundberg.53_2031917 JE.Lundberg.56_543839 JE.Lundberg.56_696436 JE.Lundberg.56_1309860 JE.Lundberg.56_1706746 JE.Lundberg.59_1058045 JE.Lundberg.59_1335564 JE.Lundberg.59_1391615 JE.Lundberg.59_1427731 JE.Lundberg.59_2036439 JE.Lundberg.62_165706 JE.Lundberg.62_448709 JE.Lundberg.62_737842 JE.Lundberg.62_771863 JE.Lundberg.62_772744 JE.Lundberg.62_902562 JE.Lundberg.62_1198718 JE.Lundberg.62_1440527 JE.Lundberg.62_1514298 JE.Lundberg.62_1603599 JE.Lundberg.62_1655309 JE.Lundberg.62_1757189 JE.Lundberg.65_155525 JE.Lundberg.65_391307 JE.Lundberg.65_557664 JE.Lundberg.65_557689 JE.Lundberg.65_569817 JE.Lundberg.65_585065 JE.Lundberg.65_704020 JE.Lundberg.65_764694 JE.Lundberg.65_840290 JE.Lundberg.65_866942 JE.Lundberg.65_1052204 JE.Lundberg.65_1091977 JE.Lundberg.65_1265379 JE.Lundberg.65_1270635 JE.Lundberg.65_1306418 JE.Lundberg.65_1321093 JE.Lundberg.65_1448616 JE.Lundberg.65_1606387 JE.Lundberg.65_1617227 JE.Lundberg.65_1891173 JE.Lundberg.65_1891456 JE.Lundberg.68_1355374 JE.Lundberg.71_78928 JE.Lundberg.71_147874 JE.Lundberg.71_181588 JE.Lundberg.71_567001 JE.Lundberg.71_608653 JE.Lundberg.71_620940 JE.Lundberg.71_621020 JE.Lundberg.71_719161 JE.Lundberg.71_807599 JE.Lundberg.71_1197500 JE.Lundberg.71_1304144 JE.Lundberg.71_1588908 JE.Lundberg.71_1679474 JE.Lundberg.71_1684769 JE.Lundberg.71_1778069 JE.Lundberg.71_1778127 JE.Lundberg.71_1885234 JE.Lundberg.74_158117 JE.Lundberg.74_798360 JE.Lundberg.74_2126893 JE.Lundberg.74_2400685 JE.Lundberg.74_2851073 JE.Lundberg.77_201844 JE.Lundberg.77_457301 JE.Lundberg.77_1141510 JE.Lundberg.77_1344410 JE.Lundberg.77_1415210 JE.Lundberg.77_1760958 JE.Lundberg.77_1874690 JE.Lundberg.80_100292 JE.Lundberg.80_369015 JE.Lundberg.80_485245 JE.Lundberg.80_502916 JE.Lundberg.80_620818 JE.Lundberg.80_646726 JE.Lundberg.80_805884 JE.Lundberg.80_980470 JE.Lundberg.80_1022234 JE.Lundberg.80_1092606 JE.Lundberg.80_1173374 JE.Lundberg.80_1310745 JE.Lundberg.80_1315856 JE.Lundberg.80_1347024 JE.Lundberg.80_1347330 JE.Lundberg.80_1470297 JE.Lundberg.80_1561706 JE.Lundberg.86_261397 JE.Lundberg.86_458239 JE.Lundberg.86_458436 JE.Lundberg.86_463513 JE.Lundberg.86_1540202 JE.Lundberg.86_1544938 JE.Lundberg.86_1614643 JE.Lundberg.86_1660306 JE.Lundberg.89_163267 JE.Lundberg.89_206440 JE.Lundberg.89_331505 JE.Lundberg.89_391776 JE.Lundberg.89_391786 JE.Lundberg.89_432124 JE.Lundberg.89_671787 JE.Lundberg.89_1446941 JE.Lundberg.89_1559212 JE.Lundberg.89_1628302 JE.Lundberg.8_828879 JE.Lundberg.8_1334645 JE.Lundberg.92_690015 JE.Lundberg.92_739223 JE.Lundberg.95_427354 JE.Lundberg.95_560260 JE.Lundberg.95_844332 JE.Lundberg.95_916013 JE.Lundberg.98_848115 JE.Lundberg.98_1356089 JE.Lundberg.98_1358537 JE.Soil.183_521174 JE.Soil.3_2209377 JE.Lundberg.104_235189 JE.Lundberg.107_386967 JE.Lundberg.107_417717 JE.Lundberg.107_901199 JE.Lundberg.107_917465 JE.Lundberg.107_1100589 JE.Lundberg.107_1121807 JE.Lundberg.107_1246951 JE.Lundberg.107_1262828 JE.Lundberg.107_1312884 JE.Lundberg.107_1456776 JE.Lundberg.107_1472277 JE.Lundberg.107_1895805 JE.Lundberg.107_2193522 JE.Lundberg.107_2792299 JE.Lundberg.110_631688 JE.Lundberg.110_703195 JE.Lundberg.110_825373 JE.Lundberg.110_1580340 JE.Lundberg.119_86028 JE.Lundberg.119_136078 JE.Lundberg.119_172652 JE.Lundberg.119_245812 JE.Lundberg.119_248628 JE.Lundberg.119_254244 JE.Lundberg.119_261983 JE.Lundberg.119_698592 JE.Lundberg.119_735598 JE.Lundberg.119_1523373 JE.Lundberg.119_1588737 JE.Lundberg.119_1590026 JE.Lundberg.11_1236741 JE.Lundberg.11_1725180 JE.Lundberg.170_179272 JE.Lundberg.170_209851 JE.Lundberg.170_220436 JE.Lundberg.170_272058 JE.Lundberg.170_360737 JE.Lundberg.170_390577 JE.Lundberg.170_881049 JE.Lundberg.170_907920 JE.Lundberg.170_981378 JE.Lundberg.170_1115968 JE.Lundberg.173_538083 JE.Lundberg.176_1768556 JE.Lundberg.17_1102098 JE.Lundberg.182_638885 JE.Lundberg.182_1075821 JE.Lundberg.188_404440 JE.Lundberg.188_409523 JE.Lundberg.188_628563 JE.Lundberg.188_879796 JE.Lundberg.188_1108343 JE.Lundberg.188_1647791 JE.Lundberg.20_158774 JE.Lundberg.26_283667 JE.Lundberg.26_591680 JE.Lundberg.26_1436111 JE.Lundberg.29_10681 JE.Lundberg.29_962907 JE.Lundberg.2_275059 JE.Lundberg.2_364084 JE.Lundberg.2_1293902 JE.Lundberg.2_1602977 JE.Lundberg.32_555509 JE.Lundberg.32_861249 JE.Lundberg.32_974867 JE.Lundberg.32_1263330 JE.Lundberg.32_1637895 JE.Lundberg.35_442746 JE.Lundberg.35_1504856 JE.Lundberg.38_184432 JE.Lundberg.38_186548 JE.Lundberg.38_306911 JE.Lundberg.38_436226 JE.Lundberg.38_452426 JE.Lundberg.38_504004 JE.Lundberg.38_657840 JE.Lundberg.38_768052 JE.Lundberg.38_780647 JE.Lundberg.38_844494 JE.Lundberg.38_980819 JE.Lundberg.38_1014949 JE.Lundberg.38_1058888 JE.Lundberg.38_1226604 JE.Lundberg.38_1234737 JE.Lundberg.38_1241455 JE.Lundberg.38_1241680 JE.Lundberg.38_1559299 JE.Lundberg.38_1654215 JE.Lundberg.38_1727400 JE.Lundberg.38_1752159 JE.Lundberg.41_859489 JE.Lundberg.41_892567 JE.Lundberg.44_1576328 JE.Lundberg.47_102176 JE.Lundberg.53_260863 JE.Lundberg.53_330298 JE.Lundberg.53_353788 JE.Lundberg.53_480121 JE.Lundberg.53_743556 JE.Lundberg.53_1664219 JE.Lundberg.53_2314660 JE.Lundberg.53_2329389 JE.Lundberg.53_2355418 JE.Lundberg.59_1077094 JE.Lundberg.62_1220888 JE.Lundberg.62_1387211 JE.Lundberg.62_1645320 JE.Lundberg.62_1699117 JE.Lundberg.65_840056 JE.Lundberg.65_1381420 JE.Lundberg.65_1405859 JE.Lundberg.71_228492 JE.Lundberg.71_250747 JE.Lundberg.71_1534594 JE.Lundberg.71_1919788 JE.Lundberg.74_201299 JE.Lundberg.74_445993 JE.Lundberg.74_580436 JE.Lundberg.74_580711 JE.Lundberg.74_990011 JE.Lundberg.74_1158507 JE.Lundberg.74_2452341 JE.Lundberg.74_2687195 JE.Lundberg.74_2687371 JE.Lundberg.74_3165904 JE.Lundberg.77_1760519 JE.Lundberg.86_41196 JE.Lundberg.86_657382 JE.Lundberg.86_657587 JE.Lundberg.86_792785 JE.Lundberg.86_845412 JE.Lundberg.86_872850 JE.Lundberg.86_1066964 JE.Lundberg.86_1114666 JE.Lundberg.86_1551671 JE.Lundberg.86_1568525 JE.Lundberg.86_1585734 JE.Lundberg.86_1593371 JE.Lundberg.86_1732279 JE.Lundberg.86_1764696 JE.Lundberg.89_1625741 JE.Lundberg.98_1120428 JE.Lundberg.98_1386789 JE.Soil.187_134078 JE.Soil.199_1254512 JE.Soil.23_531771 JE.Soil.23_667052 JE.Soil.23_1147711 JE.Soil.23_1492928 JE.Soil.23_1818858 JE.Soil.35_93221 JE.Soil.35_137656 JE.Soil.35_186300 JE.Soil.35_230494 JE.Soil.35_295587 JE.Soil.35_330526 JE.Soil.35_330596 JE.Soil.35_346968 JE.Soil.35_356336 JE.Soil.35_410354 JE.Soil.35_475421 JE.Soil.35_549697 JE.Soil.35_682572 JE.Soil.35_762504 JE.Soil.35_762608 JE.Soil.35_890865 JE.Soil.35_1040015 JE.Soil.35_1055883 JE.Soil.35_1109519 JE.Soil.35_1157019 JE.Soil.35_1177656 JE.Soil.35_1279025 JE.Soil.35_1313900 JE.Soil.35_1413663 JE.Soil.35_1423364 JE.Soil.35_1545980 JE.Soil.35_1684701 JE.Soil.35_1761021 JE.Soil.35_1767518 JE.Soil.35_1811112 JE.Soil.35_1820799 JE.Soil.35_1900864 JE.Soil.35_1904336 JE.Soil.35_1997350 JE.Soil.35_2102662 JE.Soil.35_2116877 JE.Soil.35_2122287 JE.Soil.35_2135059 JE.Soil.35_2196659 JE.Soil.35_2196807 JE.Soil.35_2266167 JE.Soil.35_2492726 JE.Soil.35_2536995 JE.Soil.35_2703009 JE.Soil.35_2764779 JE.Soil.35_2924197 JE.Soil.35_2992164 JE.Soil.35_3015141 JE.Soil.35_3078316 JE.Soil.35_3227283 JE.Soil.35_3346323 JE.Soil.35_3347507 JE.Soil.35_3361259 JE.Soil.35_3387114 JE.Soil.35_3405151 JE.Soil.35_3425313 JE.Soil.35_3452825 JE.Soil.35_3473985 JE.Soil.35_3491378 JE.Soil.35_3566838 JE.Soil.35_3593893 JE.Soil.35_3658976 JE.Soil.35_3733342 JE.Soil.35_3791559 JE.Soil.35_3846037 JE.Soil.35_3925300 JE.Soil.35_3941732 JE.Soil.35_3958162 JE.Soil.35_3973528 JE.Soil.3_242034 JE.Soil.3_311528 JE.Soil.3_754121 JE.Soil.3_1113434 JE.Soil.3_2031750 JE.Soil.7_63042 JE.Soil.7_438423 JE.Soil.7_1015175 JE.Soil.7_1015193 JE.Lundberg.11_1971524 JE.Lundberg.11_2066140 JE.Lundberg.11_2066239 JE.Lundberg.167_216017 JE.Lundberg.167_247004 JE.Lundberg.167_247146 JE.Lundberg.167_322338 JE.Lundberg.167_896379 JE.Lundberg.17_144440 JE.Lundberg.17_518603 JE.Lundberg.17_1086584 JE.Lundberg.17_1153130 JE.Lundberg.17_1290748 JE.Lundberg.23_244607 JE.Lundberg.23_406312 JE.Lundberg.23_1550888 JE.Lundberg.26_433473 JE.Lundberg.26_462190 JE.Lundberg.26_1486688 JE.Lundberg.26_1643671 JE.Lundberg.26_1664694 JE.Lundberg.29_352440 JE.Lundberg.29_1030119 JE.Lundberg.29_1191553 JE.Lundberg.2_664041 JE.Lundberg.2_1109709 JE.Lundberg.2_1303096 JE.Lundberg.32_509098 JE.Lundberg.32_963760 JE.Lundberg.35_20677 JE.Lundberg.35_20901 JE.Lundberg.35_22264 JE.Lundberg.35_22467 JE.Lundberg.35_22725 JE.Lundberg.35_32141 JE.Lundberg.35_32216 JE.Lundberg.35_51039 JE.Lundberg.35_53212 JE.Lundberg.35_54902 JE.Lundberg.35_67426 JE.Lundberg.35_83627 JE.Lundberg.35_87087 JE.Lundberg.35_90701 JE.Lundberg.35_91905 JE.Lundberg.35_122018 JE.Lundberg.35_151848 JE.Lundberg.35_154177 JE.Lundberg.35_157499 JE.Lundberg.35_169028 JE.Lundberg.35_179860 JE.Lundberg.35_218008 JE.Lundberg.35_227672 JE.Lundberg.35_243370 JE.Lundberg.35_264029 JE.Lundberg.35_266390 JE.Lundberg.35_277620 JE.Lundberg.35_280744 JE.Lundberg.35_281081 JE.Lundberg.35_287492 JE.Lundberg.35_287732 JE.Lundberg.35_293677 JE.Lundberg.35_319041 JE.Lundberg.35_323180 JE.Lundberg.35_323352 JE.Lundberg.35_333055 JE.Lundberg.35_358574 JE.Lundberg.35_392991 JE.Lundberg.35_402731 JE.Lundberg.35_402897 JE.Lundberg.35_409358 JE.Lundberg.35_427289 JE.Lundberg.35_450331 JE.Lundberg.35_452724 JE.Lundberg.35_455288 JE.Lundberg.35_498672 JE.Lundberg.35_499804 JE.Lundberg.35_501715 JE.Lundberg.35_505334 JE.Lundberg.35_531488 JE.Lundberg.35_531519 JE.Lundberg.35_537284 JE.Lundberg.35_574952 JE.Lundberg.35_593065 JE.Lundberg.35_596252 JE.Lundberg.35_620453 JE.Lundberg.35_634101 JE.Lundberg.35_660338 JE.Lundberg.35_701445 JE.Lundberg.35_704022 JE.Lundberg.35_704993 JE.Lundberg.35_737692 JE.Lundberg.35_753079 JE.Lundberg.35_775381 JE.Lundberg.35_810528 JE.Lundberg.35_850495 JE.Lundberg.35_901624 JE.Lundberg.35_912105 JE.Lundberg.35_912400 JE.Lundberg.35_927775 JE.Lundberg.35_933590 JE.Lundberg.35_944941 JE.Lundberg.35_949631 JE.Lundberg.35_961093 JE.Lundberg.35_1006024 JE.Lundberg.35_1006579 JE.Lundberg.35_1013278 JE.Lundberg.35_1013333 JE.Lundberg.35_1028846 JE.Lundberg.35_1037636 JE.Lundberg.35_1040049 JE.Lundberg.35_1059320 JE.Lundberg.35_1087835 JE.Lundberg.35_1113188 JE.Lundberg.35_1119482 JE.Lundberg.35_1133930 JE.Lundberg.35_1148292 JE.Lundberg.35_1154067 JE.Lundberg.35_1164569 JE.Lundberg.35_1173955 JE.Lundberg.35_1183403 JE.Lundberg.35_1183548 JE.Lundberg.35_1209297 JE.Lundberg.35_1210220 JE.Lundberg.35_1248267 JE.Lundberg.35_1252944 JE.Lundberg.35_1266249 JE.Lundberg.35_1267625 JE.Lundberg.35_1270940 JE.Lundberg.35_1314568 JE.Lundberg.35_1315529 JE.Lundberg.35_1344369 JE.Lundberg.35_1380832 JE.Lundberg.35_1400177 JE.Lundberg.35_1401917 JE.Lundberg.35_1470917 JE.Lundberg.35_1482503 JE.Lundberg.35_1487430 JE.Lundberg.35_1488759 JE.Lundberg.35_1489637 JE.Lundberg.35_1494253 JE.Lundberg.35_1504977 JE.Lundberg.35_1537827 JE.Lundberg.35_1560212 JE.Lundberg.35_1564479 JE.Lundberg.35_1569897 JE.Lundberg.35_1570078 JE.Lundberg.35_1609828 JE.Lundberg.35_1631051 JE.Lundberg.35_1640952 JE.Lundberg.35_1718977 JE.Lundberg.35_1725199 JE.Lundberg.35_1729818 JE.Lundberg.35_1732285 JE.Lundberg.35_1738858 JE.Lundberg.35_1785146 JE.Lundberg.35_1790703 JE.Lundberg.35_1793608 JE.Lundberg.35_1815127 JE.Lundberg.35_1817219 JE.Lundberg.35_1821280 JE.Lundberg.35_1860351 JE.Lundberg.35_1874765 JE.Lundberg.35_1895169 JE.Lundberg.35_1906723 JE.Lundberg.35_1923393 JE.Lundberg.35_1924839 JE.Lundberg.35_1936205 JE.Lundberg.35_1973866 JE.Lundberg.35_1976862 JE.Lundberg.35_1982962 JE.Lundberg.35_1984082 JE.Lundberg.35_1999163 JE.Lundberg.35_2013931 JE.Lundberg.35_2015305 JE.Lundberg.35_2021610 JE.Lundberg.35_2027796 JE.Lundberg.35_2038488 JE.Lundberg.35_2051507 JE.Lundberg.35_2065094 JE.Lundberg.35_2065248 JE.Lundberg.38_1138588 JE.Lundberg.41_1585948 JE.Lundberg.44_1310897 JE.Lundberg.56_825633 JE.Lundberg.56_1450669 JE.Lundberg.59_41520 JE.Lundberg.59_121728 JE.Lundberg.59_358376 JE.Lundberg.59_413284 JE.Lundberg.59_1313944 JE.Lundberg.59_1314203 JE.Lundberg.59_1910606 JE.Lundberg.5_180390 JE.Lundberg.68_234414 JE.Lundberg.71_429324 JE.Lundberg.71_1584337 JE.Lundberg.74_921096 JE.Lundberg.74_1203807 JE.Lundberg.74_1388348 JE.Lundberg.74_2897183 JE.Lundberg.74_2906157 JE.Lundberg.77_2365720 JE.Lundberg.80_1338731 JE.Lundberg.89_391993 JE.Lundberg.8_215311 JE.Lundberg.8_306635 JE.Lundberg.8_508198 JE.Lundberg.8_612496 JE.Lundberg.8_707058 JE.Lundberg.8_867036 JE.Lundberg.8_941949 JE.Lundberg.8_1006821 JE.Lundberg.8_1068872 JE.Lundberg.8_1279870 JE.Lundberg.8_1369549 JE.Lundberg.8_1406276 JE.Lundberg.8_1544271 JE.Lundberg.8_1592678 JE.Lundberg.8_1601406 JE.Lundberg.8_1601479 JE.Lundberg.116_568699 JE.Lundberg.116_830538 JE.Lundberg.116_980831 JE.Lundberg.116_1395746 JE.Lundberg.116_1523771 JE.Lundberg.116_1626433 JE.Lundberg.125_1013521 JE.Lundberg.125_1060345 JE.Lundberg.143_654974 JE.Lundberg.143_1878007 JE.Lundberg.155_34115 JE.Lundberg.155_666885 JE.Lundberg.155_2469105 JE.Lundberg.161_390741 JE.Lundberg.161_390963 JE.Lundberg.161_722006 JE.Lundberg.170_15966 JE.Lundberg.170_25970 JE.Lundberg.170_31100 JE.Lundberg.170_31852 JE.Lundberg.170_32037 JE.Lundberg.170_55518 JE.Lundberg.170_78287 JE.Lundberg.170_78329 JE.Lundberg.170_79991 JE.Lundberg.170_80164 JE.Lundberg.170_80821 JE.Lundberg.170_96079 JE.Lundberg.170_102391 JE.Lundberg.170_102570 JE.Lundberg.170_110975 JE.Lundberg.170_115149 JE.Lundberg.170_134136 JE.Lundberg.170_140384 JE.Lundberg.170_140397 JE.Lundberg.170_165487 JE.Lundberg.170_168386 JE.Lundberg.170_168611 JE.Lundberg.170_169405 JE.Lundberg.170_170371 JE.Lundberg.170_191453 JE.Lundberg.170_192683 JE.Lundberg.170_192871 JE.Lundberg.170_195628 JE.Lundberg.170_206163 JE.Lundberg.170_212710 JE.Lundberg.170_240188 JE.Lundberg.170_247829 JE.Lundberg.170_277635 JE.Lundberg.170_280767 JE.Lundberg.170_283223 JE.Lundberg.170_284078 JE.Lundberg.170_284969 JE.Lundberg.170_285371 JE.Lundberg.170_285458 JE.Lundberg.170_286130 JE.Lundberg.170_287933 JE.Lundberg.170_296240 JE.Lundberg.170_309308 JE.Lundberg.170_309451 JE.Lundberg.170_311930 JE.Lundberg.170_316448 JE.Lundberg.170_316596 JE.Lundberg.170_318002 JE.Lundberg.170_326759 JE.Lundberg.170_332411 JE.Lundberg.170_358602 JE.Lundberg.170_360819 JE.Lundberg.170_368405 JE.Lundberg.170_385857 JE.Lundberg.170_385929 JE.Lundberg.170_386810 JE.Lundberg.170_392160 JE.Lundberg.170_407819 JE.Lundberg.170_412791 JE.Lundberg.170_413079 JE.Lundberg.170_413934 JE.Lundberg.170_471177 JE.Lundberg.170_473424 JE.Lundberg.170_498699 JE.Lundberg.170_499384 JE.Lundberg.170_502983 JE.Lundberg.170_514150 JE.Lundberg.170_514156 JE.Lundberg.170_514376 JE.Lundberg.170_514940 JE.Lundberg.170_526080 JE.Lundberg.170_529811 JE.Lundberg.170_533910 JE.Lundberg.170_542749 JE.Lundberg.170_602771 JE.Lundberg.170_602778 JE.Lundberg.170_605653 JE.Lundberg.170_608133 JE.Lundberg.170_616363 JE.Lundberg.170_628656 JE.Lundberg.170_652325 JE.Lundberg.170_671189 JE.Lundberg.170_673750 JE.Lundberg.170_694343 JE.Lundberg.170_702619 JE.Lundberg.170_714552 JE.Lundberg.170_717154 JE.Lundberg.170_722506 JE.Lundberg.170_730954 JE.Lundberg.170_736725 JE.Lundberg.170_736842 JE.Lundberg.170_747746 JE.Lundberg.170_763682 JE.Lundberg.170_764936 JE.Lundberg.170_765834 JE.Lundberg.170_773330 JE.Lundberg.170_778227 JE.Lundberg.170_801772 JE.Lundberg.170_802944 JE.Lundberg.170_824623 JE.Lundberg.170_829807 JE.Lundberg.170_831703 JE.Lundberg.170_845457 JE.Lundberg.170_846599 JE.Lundberg.170_851966 JE.Lundberg.170_856167 JE.Lundberg.170_857145 JE.Lundberg.170_873210 JE.Lundberg.170_910238 JE.Lundberg.170_934284 JE.Lundberg.170_959198 JE.Lundberg.170_963732 JE.Lundberg.170_965247 JE.Lundberg.170_989289 JE.Lundberg.170_1000150 JE.Lundberg.170_1016917 JE.Lundberg.170_1017028 JE.Lundberg.170_1052816 JE.Lundberg.170_1052962 JE.Lundberg.170_1061015 JE.Lundberg.170_1061118 JE.Lundberg.170_1067590 JE.Lundberg.170_1076219 JE.Lundberg.170_1079041 JE.Lundberg.170_1100808 JE.Lundberg.170_1106706 JE.Lundberg.170_1108491 JE.Lundberg.170_1114106 JE.Lundberg.170_1134157 JE.Lundberg.170_1135935 JE.Lundberg.170_1145909 JE.Lundberg.170_1155597 JE.Lundberg.170_1159965 JE.Lundberg.170_1173741 JE.Lundberg.170_1174005 JE.Lundberg.170_1181404 JE.Lundberg.173_50689 JE.Lundberg.173_255295 JE.Lundberg.173_340761 JE.Lundberg.173_440736 JE.Lundberg.173_445917 JE.Lundberg.173_504565 JE.Lundberg.173_504795 JE.Lundberg.173_590193 JE.Lundberg.173_683095 JE.Lundberg.173_708689 JE.Lundberg.173_737517 JE.Lundberg.173_848866 JE.Lundberg.173_865464 JE.Lundberg.173_1019506 JE.Lundberg.173_1076512 JE.Lundberg.173_1120528 JE.Lundberg.173_1217528 JE.Lundberg.173_1454571 JE.Lundberg.173_1456824 JE.Lundberg.173_1506204 JE.Lundberg.173_1595218 JE.Lundberg.173_1688990 JE.Lundberg.188_922516 JE.Lundberg.188_922768 JE.Lundberg.65_311088 JE.Lundberg.80_79226 JE.Lundberg.80_323384 JE.Lundberg.80_546899 JE.Lundberg.80_706777 JE.Lundberg.80_1062374 JE.Lundberg.80_1067546 JE.Lundberg.80_1112984 JE.Lundberg.80_1113094 JE.Soil.15_7035 JE.Soil.15_1224794 JE.Soil.15_1232128 JE.Soil.15_1413788 JE.Soil.183_939511 JE.Soil.183_1193274 JE.Soil.199_1238086 JE.Soil.199_1676129 JE.Soil.19_41891 JE.Soil.19_483595 JE.Soil.19_1031753 JE.Soil.19_1163111 JE.Soil.19_1427401 JE.Soil.19_1472596 JE.Soil.51_636457 JE.Lundberg.170_6386 JE.Lundberg.170_22289 JE.Lundberg.170_30686 JE.Lundberg.170_54647 JE.Lundberg.170_54649 JE.Lundberg.170_59552 JE.Lundberg.170_59634 JE.Lundberg.170_74219 JE.Lundberg.170_74354 JE.Lundberg.170_74553 JE.Lundberg.170_77946 JE.Lundberg.170_84800 JE.Lundberg.170_85017 JE.Lundberg.170_90937 JE.Lundberg.170_91520 JE.Lundberg.170_125664 JE.Lundberg.170_126796 JE.Lundberg.170_132426 JE.Lundberg.170_136771 JE.Lundberg.170_136778 JE.Lundberg.170_139594 JE.Lundberg.170_139785 JE.Lundberg.170_145313 JE.Lundberg.170_149663 JE.Lundberg.170_152928 JE.Lundberg.170_154773 JE.Lundberg.170_158664 JE.Lundberg.170_192021 JE.Lundberg.170_193037 JE.Lundberg.170_193591 JE.Lundberg.170_207187 JE.Lundberg.170_207842 JE.Lundberg.170_209373 JE.Lundberg.170_219311 JE.Lundberg.170_221087 JE.Lundberg.170_232487 JE.Lundberg.170_267295 JE.Lundberg.170_276781 JE.Lundberg.170_289410 JE.Lundberg.170_289539 JE.Lundberg.170_291476 JE.Lundberg.170_291668 JE.Lundberg.170_299943 JE.Lundberg.170_321435 JE.Lundberg.170_321471 JE.Lundberg.170_323374 JE.Lundberg.170_330144 JE.Lundberg.170_330296 JE.Lundberg.170_333161 JE.Lundberg.170_336174 JE.Lundberg.170_338800 JE.Lundberg.170_351349 JE.Lundberg.170_357566 JE.Lundberg.170_358413 JE.Lundberg.170_400361 JE.Lundberg.170_401594 JE.Lundberg.170_405365 JE.Lundberg.170_418646 JE.Lundberg.170_423769 JE.Lundberg.170_470149 JE.Lundberg.170_473190 JE.Lundberg.170_477550 JE.Lundberg.170_483899 JE.Lundberg.170_486398 JE.Lundberg.170_487593 JE.Lundberg.170_492426 JE.Lundberg.170_495682 JE.Lundberg.170_504580 JE.Lundberg.170_506158 JE.Lundberg.170_519145 JE.Lundberg.170_528877 JE.Lundberg.170_536277 JE.Lundberg.170_537042 JE.Lundberg.170_540102 JE.Lundberg.170_544467 JE.Lundberg.170_554014 JE.Lundberg.170_565345 JE.Lundberg.170_574499 JE.Lundberg.170_579599 JE.Lundberg.170_592493 JE.Lundberg.170_604727 JE.Lundberg.170_617689 JE.Lundberg.170_634398 JE.Lundberg.170_643003 JE.Lundberg.170_645070 JE.Lundberg.170_654264 JE.Lundberg.170_657638 JE.Lundberg.170_673634 JE.Lundberg.170_673823 JE.Lundberg.170_691825 JE.Lundberg.170_694430 JE.Lundberg.170_700577 JE.Lundberg.170_704740 JE.Lundberg.170_717152 JE.Lundberg.170_719465 JE.Lundberg.170_722050 JE.Lundberg.170_729090 JE.Lundberg.170_729266 JE.Lundberg.170_748509 JE.Lundberg.170_760838 JE.Lundberg.170_766027 JE.Lundberg.170_768011 JE.Lundberg.170_775518 JE.Lundberg.170_778188 JE.Lundberg.170_802120 JE.Lundberg.170_803750 JE.Lundberg.170_818067 JE.Lundberg.170_859421 JE.Lundberg.170_862655 JE.Lundberg.170_866125 JE.Lundberg.170_866308 JE.Lundberg.170_871295 JE.Lundberg.170_876943 JE.Lundberg.170_882964 JE.Lundberg.170_883836 JE.Lundberg.170_884120 JE.Lundberg.170_884984 JE.Lundberg.170_890816 JE.Lundberg.170_905758 JE.Lundberg.170_906249 JE.Lundberg.170_907145 JE.Lundberg.170_910529 JE.Lundberg.170_912539 JE.Lundberg.170_936653 JE.Lundberg.170_939661 JE.Lundberg.170_946310 JE.Lundberg.170_949836 JE.Lundberg.170_963947 JE.Lundberg.170_998197 JE.Lundberg.170_1000629 JE.Lundberg.170_1010381 JE.Lundberg.170_1017782 JE.Lundberg.170_1018026 JE.Lundberg.170_1028127 JE.Lundberg.170_1037092 JE.Lundberg.170_1037573 JE.Lundberg.170_1040743 JE.Lundberg.170_1043658 JE.Lundberg.170_1048122 JE.Lundberg.170_1062703 JE.Lundberg.170_1089690 JE.Lundberg.170_1089865 JE.Lundberg.170_1109073 JE.Lundberg.170_1109263 JE.Lundberg.170_1112922 JE.Lundberg.170_1119048 JE.Lundberg.170_1127576 JE.Lundberg.170_1131513 JE.Lundberg.170_1152965 JE.Lundberg.170_1169706 JE.Lundberg.170_1183216 JE.Lundberg.173_541235 JE.Lundberg.173_1551825 JE.Lundberg.17_1116517 JE.Lundberg.41_1605963 JE.Lundberg.62_111527 JE.Lundberg.62_671456 JE.Lundberg.62_1461124 JE.Soil.211_1301125 JE.Soil.211_2209372 JE.Soil.211_2775112 JE.Soil.211_2775586 JE.Lundberg.119_1961818 JE.Lundberg.119_2020275 JE.Lundberg.125_378476 JE.Lundberg.125_497827 JE.Lundberg.161_801507 JE.Lundberg.17_79480 JE.Lundberg.188_23643 JE.Lundberg.188_160223 JE.Lundberg.23_834927 JE.Lundberg.23_1413243 JE.Lundberg.26_216854 JE.Lundberg.26_267045 JE.Lundberg.26_281310 JE.Lundberg.26_338977 JE.Lundberg.26_565135 JE.Lundberg.26_612073 JE.Lundberg.26_704598 JE.Lundberg.26_864528 JE.Lundberg.26_1126516 JE.Lundberg.26_1484677 JE.Lundberg.26_1511370 JE.Lundberg.29_47136 JE.Lundberg.29_921280 JE.Lundberg.29_1477345 JE.Lundberg.29_1482669 JE.Lundberg.32_629057 JE.Lundberg.32_785695 JE.Lundberg.32_1090115 JE.Lundberg.32_1111329 JE.Lundberg.32_1280807 JE.Lundberg.32_1284657 JE.Lundberg.32_1284869 JE.Lundberg.32_1508937 JE.Lundberg.35_1193994 JE.Lundberg.35_1194096 JE.Lundberg.38_131788 JE.Lundberg.38_340404 JE.Lundberg.38_1202846 JE.Lundberg.38_1203110 JE.Lundberg.38_1573597 JE.Lundberg.38_1750134 JE.Lundberg.41_1014085 JE.Lundberg.41_1485029 JE.Lundberg.41_1485064 JE.Lundberg.44_247162 JE.Lundberg.44_729836 JE.Lundberg.44_1144380 JE.Lundberg.44_1942963 JE.Lundberg.47_1405807 JE.Lundberg.50_37025 JE.Lundberg.50_239798 JE.Lundberg.50_745976 JE.Lundberg.53_383891 JE.Lundberg.56_110901 JE.Lundberg.56_426830 JE.Lundberg.56_441159 JE.Lundberg.56_552714 JE.Lundberg.56_683807 JE.Lundberg.56_728556 JE.Lundberg.56_1969077 JE.Lundberg.59_17240 JE.Lundberg.59_131526 JE.Lundberg.59_258974 JE.Lundberg.59_519566 JE.Lundberg.59_759484 JE.Lundberg.59_795890 JE.Lundberg.59_899967 JE.Lundberg.59_906266 JE.Lundberg.59_927143 JE.Lundberg.59_1442790 JE.Lundberg.59_1554402 JE.Lundberg.5_170465 JE.Lundberg.5_758870 JE.Lundberg.62_135216 JE.Lundberg.62_139847 JE.Lundberg.62_172985 JE.Lundberg.62_191542 JE.Lundberg.62_217474 JE.Lundberg.62_308366 JE.Lundberg.62_385958 JE.Lundberg.62_699227 JE.Lundberg.62_811845 JE.Lundberg.62_820105 JE.Lundberg.62_842706 JE.Lundberg.62_1063420 JE.Lundberg.62_1067042 JE.Lundberg.62_1255576 JE.Lundberg.62_1260915 JE.Lundberg.62_1726698 JE.Lundberg.62_1861742 JE.Lundberg.62_1865424 JE.Lundberg.65_217941 JE.Lundberg.65_1627811 JE.Lundberg.65_1905080 JE.Lundberg.71_257706 JE.Lundberg.71_1377855 JE.Lundberg.71_1813675 JE.Lundberg.71_1833526 JE.Lundberg.80_1356139 JE.Lundberg.86_292172 JE.Lundberg.86_314730 JE.Lundberg.86_315206 JE.Lundberg.86_321055 JE.Lundberg.86_470469 JE.Lundberg.86_1052462 JE.Lundberg.86_1539652 JE.Lundberg.89_401310 JE.Lundberg.89_401549 JE.Lundberg.89_460154 JE.Lundberg.89_917327 JE.Lundberg.89_1768657 JE.Lundberg.8_109011 JE.Lundberg.8_390027 JE.Lundberg.8_1157686 JE.Lundberg.11_2150459 JE.Lundberg.17_193397 JE.Lundberg.17_489304 JE.Lundberg.17_546084 JE.Lundberg.17_718623 JE.Lundberg.17_953412 JE.Lundberg.17_1263779 JE.Lundberg.17_1351258 JE.Lundberg.191_47283 JE.Lundberg.191_62836 JE.Lundberg.191_177265 JE.Lundberg.191_673287 JE.Lundberg.191_787631 JE.Lundberg.191_889859 JE.Lundberg.191_974918 JE.Lundberg.191_1017726 JE.Lundberg.191_1183954 JE.Lundberg.191_1184899 JE.Lundberg.191_1576589 JE.Lundberg.191_1578308 JE.Lundberg.191_1604182 JE.Lundberg.23_765153 JE.Lundberg.23_789414 JE.Lundberg.23_1415354 JE.Lundberg.26_62805 JE.Lundberg.26_119673 JE.Lundberg.26_324271 JE.Lundberg.26_378797 JE.Lundberg.26_499434 JE.Lundberg.26_564461 JE.Lundberg.26_912734 JE.Lundberg.26_913095 JE.Lundberg.26_913442 JE.Lundberg.26_1060205 JE.Lundberg.26_1281531 JE.Lundberg.26_1321099 JE.Lundberg.26_1321294 JE.Lundberg.26_1350298 JE.Lundberg.26_1357849 JE.Lundberg.26_1414429 JE.Lundberg.26_1536798 JE.Lundberg.26_1600751 JE.Lundberg.26_1791849 JE.Lundberg.26_1791940 JE.Lundberg.29_100291 JE.Lundberg.29_100339 JE.Lundberg.29_100563 JE.Lundberg.29_612734 JE.Lundberg.29_637042 JE.Lundberg.29_984541 JE.Lundberg.29_995912 JE.Lundberg.29_1389042 JE.Lundberg.29_1723021 JE.Lundberg.2_98479 JE.Lundberg.2_231588 JE.Lundberg.2_409187 JE.Lundberg.2_768999 JE.Lundberg.2_807725 JE.Lundberg.2_834093 JE.Lundberg.2_1367644 JE.Lundberg.32_191085 JE.Lundberg.32_370794 JE.Lundberg.32_939926 JE.Lundberg.32_1369201 JE.Lundberg.32_1380414 JE.Lundberg.32_1719003 JE.Lundberg.35_1085082 JE.Lundberg.38_683365 JE.Lundberg.38_846840 JE.Lundberg.38_1251837 JE.Lundberg.41_537845 JE.Lundberg.41_1175606 JE.Lundberg.41_1252208 JE.Lundberg.44_196524 JE.Lundberg.44_1538728 JE.Lundberg.47_117683 JE.Lundberg.47_993241 JE.Lundberg.47_1523378 JE.Lundberg.5_162463 JE.Lundberg.5_338397 JE.Lundberg.5_564015 JE.Lundberg.5_646858 JE.Lundberg.5_691911 JE.Lundberg.5_734544 JE.Lundberg.5_783508 JE.Lundberg.5_939216 JE.Lundberg.5_1014072 JE.Lundberg.5_1072783 JE.Lundberg.5_1137491 JE.Lundberg.5_1356302 JE.Lundberg.5_1712489 JE.Lundberg.5_1815034 JE.Lundberg.5_1818682 JE.Lundberg.5_1841330 JE.Lundberg.5_1850282 JE.Lundberg.5_1970690 JE.Lundberg.5_1976784 JE.Lundberg.62_725672 JE.Lundberg.8_329696 JE.Lundberg.8_492094 JE.Lundberg.8_533797 JE.Lundberg.8_539067 JE.Lundberg.8_876162 JE.Lundberg.8_1020826 JE.Lundberg.8_1251535 JE.Lundberg.8_1369796 JE.Lundberg.119_505608 JE.Lundberg.119_854569 JE.Lundberg.119_912508 JE.Lundberg.17_770492 JE.Lundberg.17_1548159 JE.Lundberg.29_824783 JE.Lundberg.29_1018595 JE.Lundberg.29_1051435 JE.Lundberg.41_1122956 JE.Lundberg.50_76590 JE.Lundberg.50_77890 JE.Lundberg.50_78265 JE.Lundberg.50_137840 JE.Lundberg.50_175724 JE.Lundberg.50_395724 JE.Lundberg.50_442034 JE.Lundberg.50_489704 JE.Lundberg.50_551522 JE.Lundberg.50_702707 JE.Lundberg.50_730786 JE.Lundberg.50_784356 JE.Lundberg.50_843836 JE.Lundberg.50_870739 JE.Lundberg.50_870834 JE.Lundberg.50_882567 JE.Lundberg.50_882657 JE.Lundberg.50_957502 JE.Lundberg.50_1000768 JE.Lundberg.50_1171414 JE.Lundberg.50_1201011 JE.Lundberg.50_1212505 JE.Lundberg.50_1232614 JE.Lundberg.50_1259711 JE.Lundberg.50_1262003 JE.Lundberg.50_1262694 JE.Lundberg.50_1297098 JE.Lundberg.50_1300958 JE.Lundberg.50_1312549 JE.Lundberg.50_1324466 JE.Lundberg.50_1423922 JE.Lundberg.50_1430164 JE.Lundberg.53_36517 JE.Lundberg.53_46626 JE.Lundberg.53_142611 JE.Lundberg.53_465260 JE.Lundberg.53_653423 JE.Lundberg.53_856378 JE.Lundberg.53_1696921 JE.Lundberg.53_1842291 JE.Lundberg.53_1872687 JE.Lundberg.53_2043222 JE.Lundberg.53_2377893 JE.Lundberg.53_2381818 JE.Lundberg.53_2454751 JE.Lundberg.53_2524070 JE.Lundberg.56_1069418 JE.Lundberg.59_703696 JE.Lundberg.59_842434 JE.Lundberg.59_855992 JE.Lundberg.59_1406969 JE.Lundberg.59_1407227 JE.Lundberg.59_1746246 JE.Lundberg.59_1840955 JE.Lundberg.59_2029575 JE.Lundberg.59_2129564 JE.Lundberg.62_775281 JE.Lundberg.62_1152880 JE.Lundberg.62_1531185 JE.Lundberg.65_159021 JE.Lundberg.65_433056 JE.Lundberg.65_434282 JE.Lundberg.65_579799 JE.Lundberg.65_693927 JE.Lundberg.65_827135 JE.Lundberg.65_1007039 JE.Lundberg.65_1594077 JE.Lundberg.65_1865450 JE.Lundberg.71_612543 JE.Lundberg.71_1020040 JE.Lundberg.71_1103505 JE.Lundberg.74_446280 JE.Lundberg.74_1249015 JE.Lundberg.74_1813626 JE.Lundberg.80_355668 JE.Lundberg.80_427359 JE.Lundberg.80_654924 JE.Lundberg.86_470268 JE.Lundberg.86_493500 JE.Lundberg.86_896944 JE.Lundberg.86_1128421 JE.Lundberg.86_1169146 JE.Lundberg.86_1169187 JE.Lundberg.86_1631240 JE.Lundberg.86_1697364 JE.Lundberg.86_1697588 JE.Lundberg.86_1704013 JE.Lundberg.86_1704626 JE.Lundberg.86_1938940 JE.Lundberg.98_659759 JE.Lundberg.98_733109 JE.Lundberg.98_1022352 JE.Lundberg.110_1629498 JE.Lundberg.122_432296 JE.Lundberg.122_571304 JE.Lundberg.122_681574 JE.Lundberg.122_955283 JE.Lundberg.122_1216302 JE.Lundberg.182_84329 JE.Lundberg.182_1126479 JE.Lundberg.182_1376769 JE.Lundberg.182_1610931 JE.Lundberg.182_1778375 JE.Lundberg.191_20502 JE.Lundberg.191_91437 JE.Lundberg.191_91442 JE.Lundberg.191_120186 JE.Lundberg.191_145504 JE.Lundberg.191_186791 JE.Lundberg.191_215217 JE.Lundberg.191_298125 JE.Lundberg.191_322423 JE.Lundberg.191_379685 JE.Lundberg.191_398621 JE.Lundberg.191_462927 JE.Lundberg.191_481030 JE.Lundberg.191_580077 JE.Lundberg.191_596374 JE.Lundberg.191_632403 JE.Lundberg.191_651736 JE.Lundberg.191_725925 JE.Lundberg.191_870254 JE.Lundberg.191_1008007 JE.Lundberg.191_1075084 JE.Lundberg.191_1159695 JE.Lundberg.191_1479587 JE.Lundberg.191_1489915 JE.Lundberg.191_1491510 JE.Lundberg.191_1551394 JE.Lundberg.191_1631878 JE.Lundberg.29_602677 JE.Lundberg.29_1114125 JE.Lundberg.32_89321 JE.Lundberg.32_821181 JE.Lundberg.32_1128947 JE.Lundberg.32_1216068 JE.Lundberg.32_1762317 JE.Lundberg.38_1035591 JE.Lundberg.38_1474831 JE.Lundberg.38_1475024 JE.Lundberg.50_305963 JE.Lundberg.50_775197 JE.Lundberg.50_1100532 JE.Lundberg.50_1124173 JE.Lundberg.62_351656 JE.Lundberg.62_581375 JE.Lundberg.62_698048 JE.Lundberg.62_855667 JE.Lundberg.62_1091299 JE.Lundberg.62_1424028 JE.Lundberg.62_1447476 JE.Lundberg.74_151763 JE.Lundberg.74_1661037 JE.Lundberg.74_1711500 JE.Lundberg.74_2716058 JE.Lundberg.74_3079695 JE.Lundberg.77_905912 JE.Lundberg.77_1522663 JE.Lundberg.77_1957761 JE.Lundberg.80_489955 JE.Lundberg.80_491565 JE.Lundberg.80_917480 JE.Lundberg.80_1085438 JE.Lundberg.80_1148815 JE.Lundberg.80_1225549 JE.Lundberg.86_277647 JE.Lundberg.86_277721 JE.Lundberg.86_1569273 JE.Lundberg.86_1569517 JE.Lundberg.86_1912589 JE.Lundberg.95_1313454 JE.Lundberg.95_1853689 JE.Lundberg.95_1854007 JE.Soil.223_2052294 JE.Soil.47_287701 JE.Soil.47_721810 JE.Soil.47_3029911 JE.Lundberg.119_279915 JE.Lundberg.119_1842693 JE.Lundberg.119_1949561 JE.Lundberg.23_58498 JE.Lundberg.23_148268 JE.Lundberg.23_213188 JE.Lundberg.23_726213 JE.Lundberg.26_8515 JE.Lundberg.26_311933 JE.Lundberg.26_365174 JE.Lundberg.26_1150260 JE.Lundberg.26_1470908 JE.Lundberg.29_401545 JE.Lundberg.29_924879 JE.Lundberg.29_1197092 JE.Lundberg.29_1348862 JE.Lundberg.29_1444808 JE.Lundberg.2_388323 JE.Lundberg.2_470947 JE.Lundberg.2_1094636 JE.Lundberg.32_413841 JE.Lundberg.32_414323 JE.Lundberg.32_431906 JE.Lundberg.32_783213 JE.Lundberg.35_473426 JE.Lundberg.35_473624 JE.Lundberg.35_909979 JE.Lundberg.35_1708518 JE.Lundberg.38_892841 JE.Lundberg.38_918352 JE.Lundberg.38_1504475 JE.Lundberg.38_1635667 JE.Lundberg.44_688439 JE.Lundberg.44_693624 JE.Lundberg.44_795145 JE.Lundberg.44_1535624 JE.Lundberg.44_1535988 JE.Lundberg.44_1639723 JE.Lundberg.44_1877921 JE.Lundberg.47_465287 JE.Lundberg.47_1325020 JE.Lundberg.50_551387 JE.Lundberg.53_1534854 JE.Lundberg.59_239013 JE.Lundberg.59_270713 JE.Lundberg.59_1213792 JE.Lundberg.59_2079358 JE.Lundberg.62_254001 JE.Lundberg.62_328379 JE.Lundberg.62_358439 JE.Lundberg.62_358639 JE.Lundberg.62_522055 JE.Lundberg.62_656650 JE.Lundberg.62_703369 JE.Lundberg.62_1106951 JE.Lundberg.62_1717912 JE.Lundberg.65_408562 JE.Lundberg.65_1476738 JE.Lundberg.71_752482 JE.Lundberg.71_1134714 JE.Lundberg.80_1066566 JE.Lundberg.86_786820 JE.Lundberg.86_1400952 JE.Lundberg.86_1405416 JE.Lundberg.86_1432833 JE.Lundberg.89_1744764 JE.Lundberg.89_1744905 JE.Lundberg.92_166138 JE.Lundberg.92_751122 JE.Lundberg.26_907189 JE.Lundberg.26_1371573 JE.Lundberg.26_1371771 JE.Lundberg.26_1524855 JE.Lundberg.26_1525107 JE.Lundberg.26_1790050 JE.Lundberg.29_838517 JE.Lundberg.2_4157 JE.Lundberg.2_156848 JE.Lundberg.2_194510 JE.Lundberg.2_374157 JE.Lundberg.2_533086 JE.Lundberg.2_1181576 JE.Lundberg.2_1622800 JE.Lundberg.2_1672701 JE.Lundberg.32_188705 JE.Lundberg.32_1070461 JE.Lundberg.32_1156866 JE.Lundberg.38_159695 JE.Lundberg.38_398741 JE.Lundberg.38_1351153 JE.Lundberg.38_1351347 JE.Lundberg.44_25369 JE.Lundberg.44_85898 JE.Lundberg.44_126137 JE.Lundberg.44_140897 JE.Lundberg.44_279191 JE.Lundberg.44_279228 JE.Lundberg.44_290816 JE.Lundberg.44_381301 JE.Lundberg.44_447225 JE.Lundberg.44_497235 JE.Lundberg.44_519304 JE.Lundberg.44_590013 JE.Lundberg.44_590312 JE.Lundberg.44_810174 JE.Lundberg.44_907611 JE.Lundberg.44_996665 JE.Lundberg.44_996824 JE.Lundberg.44_1075026 JE.Lundberg.44_1178202 JE.Lundberg.44_1185643 JE.Lundberg.44_1410685 JE.Lundberg.44_1456167 JE.Lundberg.44_1458684 JE.Lundberg.44_1458903 JE.Lundberg.44_1488439 JE.Lundberg.44_1568793 JE.Lundberg.44_1831902 JE.Lundberg.44_1832099 JE.Lundberg.44_1833331 JE.Lundberg.44_1875038 JE.Lundberg.47_973218 JE.Lundberg.47_1271949 JE.Lundberg.50_1270883 JE.Lundberg.56_824747 JE.Lundberg.173_959876 JE.Lundberg.173_1266194 JE.Lundberg.173_1387026 JE.Lundberg.17_1428827 JE.Lundberg.23_560634 JE.Lundberg.23_606488 JE.Lundberg.23_1045264 JE.Lundberg.23_1334609 JE.Lundberg.23_1363393 JE.Lundberg.29_354123 JE.Lundberg.29_445603 JE.Lundberg.29_568344 JE.Lundberg.29_568408 JE.Lundberg.29_1186648 JE.Lundberg.32_1057605 JE.Lundberg.32_1432241 JE.Lundberg.32_1437760 JE.Lundberg.32_1773785 JE.Lundberg.35_283806 JE.Lundberg.35_334881 JE.Lundberg.35_489758 JE.Lundberg.35_640682 JE.Lundberg.35_760196 JE.Lundberg.35_1014728 JE.Lundberg.35_1323315 JE.Lundberg.35_1323508 JE.Lundberg.35_1802876 JE.Lundberg.35_2079526 JE.Lundberg.47_193361 JE.Lundberg.47_638315 JE.Lundberg.47_1440730 JE.Lundberg.47_1473159 JE.Lundberg.53_336529 JE.Lundberg.53_541001 JE.Lundberg.53_951381 JE.Lundberg.53_1531640 JE.Lundberg.62_628071 JE.Lundberg.62_940649 JE.Lundberg.62_1045332 JE.Lundberg.62_1380116 JE.Lundberg.62_1421780 JE.Lundberg.62_1556310 JE.Lundberg.62_1973630 JE.Lundberg.65_194354 JE.Lundberg.65_507044 JE.Lundberg.65_701149 JE.Lundberg.65_946275 JE.Lundberg.65_981298 JE.Lundberg.65_1000253 JE.Lundberg.71_206601 JE.Lundberg.77_2169141 JE.Lundberg.80_1047299 JE.Lundberg.86_1806915 JE.Lundberg.95_1064648 JE.Lundberg.191_1513300 JE.Lundberg.41_794051 JE.Lundberg.80_191037 JE.Lundberg.80_1251513 JE.Lundberg.80_1251641 JE.Lundberg.80_1457146 JE.Lundberg.80_1457342 JE.Lundberg.80_1565766 JE.Soil.191_889679 JE.Soil.211_1123232 JE.Soil.219_83837 JE.Soil.219_139874 JE.Soil.219_153604 JE.Soil.219_354696 JE.Soil.219_505571 JE.Soil.219_573845 JE.Soil.219_574135 JE.Soil.219_628667 JE.Soil.219_742476 JE.Soil.219_798181 JE.Soil.219_835274 JE.Soil.219_844646 JE.Soil.219_860540 JE.Soil.219_893808 JE.Soil.219_1007271 JE.Soil.219_1017474 JE.Soil.219_1078229 JE.Soil.219_1138421 JE.Soil.219_1148946 JE.Soil.219_1149226 JE.Soil.219_1335719 JE.Soil.219_1412487 JE.Soil.219_1458650 JE.Soil.219_1481655 JE.Soil.219_1625319 JE.Soil.219_1641103 JE.Soil.219_1755112 JE.Soil.219_1779897 JE.Soil.219_1927382 JE.Soil.219_2061950 JE.Soil.219_2093854 JE.Soil.219_2111766 JE.Soil.219_2230125 JE.Soil.3_753441 JE.Soil.3_1483614 JE.Soil.3_1493152 JE.Soil.3_1608759 JE.Soil.3_1646801 JE.Soil.3_1704271 JE.Soil.3_1826742 JE.Soil.3_2090649 JE.Lundberg.101_160913 JE.Lundberg.101_178213 JE.Lundberg.101_234780 JE.Lundberg.101_487890 JE.Lundberg.101_597325 JE.Lundberg.101_716866 JE.Lundberg.101_882480 JE.Lundberg.101_1115447 JE.Lundberg.101_1136511 JE.Lundberg.101_1500144 JE.Lundberg.101_1502746 JE.Lundberg.101_1590898 JE.Lundberg.101_1620057 JE.Lundberg.104_1596417 JE.Lundberg.107_113640 JE.Lundberg.107_165045 JE.Lundberg.107_239346 JE.Lundberg.107_607524 JE.Lundberg.107_773531 JE.Lundberg.107_1301538 JE.Lundberg.107_1301786 JE.Lundberg.107_1609746 JE.Lundberg.107_1813764 JE.Lundberg.107_1824706 JE.Lundberg.107_1911143 JE.Lundberg.107_1997872 JE.Lundberg.107_2482891 JE.Lundberg.107_2483080 JE.Lundberg.107_2660248 JE.Lundberg.107_2813306 JE.Lundberg.116_1217651 JE.Lundberg.116_1224210 JE.Lundberg.134_90863 JE.Lundberg.134_730176 JE.Lundberg.158_975213 JE.Lundberg.158_975327 JE.Lundberg.158_1115098 JE.Lundberg.167_217479 JE.Lundberg.98_7742 JE.Lundberg.98_7847 JE.Lundberg.98_47928 JE.Lundberg.98_175396 JE.Lundberg.98_238287 JE.Lundberg.98_699507 JE.Lundberg.98_732771 JE.Lundberg.98_745462 JE.Lundberg.98_1145432 JE.Lundberg.98_1160172 JE.Lundberg.98_1316025 JE.Lundberg.17_743582 JE.Lundberg.2_277099 JE.Lundberg.2_435016 JE.Lundberg.2_515457 JE.Lundberg.2_658349 JE.Lundberg.2_811457 JE.Lundberg.2_888856 JE.Lundberg.2_1379850 JE.Lundberg.8_1007743 JE.Lundberg.8_1147744 JE.Soil.187_1699747 JE.Soil.195_827026 JE.Soil.195_1660184 JE.Soil.195_2052691 JE.Soil.23_5893 JE.Soil.23_5904 JE.Soil.23_438978 JE.Soil.23_553667 JE.Soil.23_957264 JE.Soil.23_1460975 JE.Soil.23_1521186 JE.Soil.35_8037 JE.Soil.3_240956 JE.Soil.3_528058 JE.Soil.3_682944 JE.Soil.3_985328 JE.Soil.3_1273289 JE.Soil.3_1342568 JE.Soil.3_1601875 JE.Soil.3_1849957 JE.Soil.3_1862780 JE.Soil.3_2052188 JE.Soil.3_2392673 JE.Soil.3_2477590 JE.Soil.7_70438 JE.Soil.7_344833 JE.Soil.7_838115 JE.Soil.7_893328 JE.Soil.7_893415 JE.Soil.7_1208507 JE.Soil.7_1224127 JE.Soil.191_190860 JE.Soil.191_241916 JE.Soil.191_492188 JE.Soil.191_496100 JE.Soil.191_499816 JE.Soil.191_530780 JE.Soil.191_531179 JE.Soil.191_951034 JE.Soil.191_1131226 JE.Soil.191_1131272 JE.Soil.191_1190730 JE.Soil.191_1192222 JE.Soil.191_1224112 JE.Soil.191_1310068 JE.Soil.191_1440860 JE.Soil.191_1504481 JE.Soil.191_1689580 JE.Soil.191_1766927 JE.Soil.191_1769512 JE.Soil.191_1802870 JE.Soil.191_1883225 JE.Soil.191_1932644 JE.Soil.191_1965626 JE.Soil.191_2001065 JE.Soil.191_2180466 JE.Soil.191_2198524 JE.Soil.191_2319093 JE.Soil.23_65918 JE.Soil.23_89330 JE.Soil.23_225869 JE.Soil.23_297554 JE.Soil.23_661519 JE.Soil.23_733506 JE.Soil.23_1095644 JE.Soil.23_1331636 JE.Soil.23_1393054 JE.Soil.23_1396657 JE.Soil.23_1449801 JE.Soil.23_1810769 JE.Soil.23_1827754 JE.Soil.187_347943 JE.Soil.187_713018 JE.Soil.187_730498 JE.Soil.187_923226 JE.Soil.187_1138105 JE.Soil.187_1281272 JE.Soil.187_1615250 JE.Soil.187_1842525 JE.Soil.223_4498 JE.Soil.223_70131 JE.Soil.223_73732 JE.Soil.223_137756 JE.Soil.223_199578 JE.Soil.223_427586 JE.Soil.223_448076 JE.Soil.223_453007 JE.Soil.223_461362 JE.Soil.223_658402 JE.Soil.223_740505 JE.Soil.223_981349 JE.Soil.223_1063497 JE.Soil.223_1073861 JE.Soil.223_1155109 JE.Soil.223_1258063 JE.Soil.223_1519541 JE.Soil.223_1553461 JE.Soil.223_1766748 JE.Soil.223_1823238 JE.Soil.223_1830771 JE.Soil.223_1839790 JE.Soil.223_1873083 JE.Soil.223_2003092 JE.Soil.223_2276066 JE.Soil.223_2289340 JE.Soil.223_2449116 JE.Soil.223_2465549 JE.Soil.223_2613327 JE.Soil.223_2773264 JE.Lundberg.149_34844 JE.Lundberg.149_163719 JE.Lundberg.149_182193 JE.Lundberg.149_242961 JE.Lundberg.149_265580 JE.Lundberg.149_265789 JE.Lundberg.149_432686 JE.Lundberg.149_715669 JE.Lundberg.149_715893 JE.Lundberg.149_715897 JE.Lundberg.149_863985 JE.Lundberg.149_962000 JE.Lundberg.149_1202929 JE.Lundberg.149_1279624 JE.Lundberg.149_1445035 JE.Lundberg.149_1532673 JE.Lundberg.149_1535483 JE.Lundberg.149_1537680 JE.Lundberg.149_1545891 JE.Lundberg.149_1557703 JE.Lundberg.155_301413 JE.Lundberg.155_651633 JE.Lundberg.155_1463831 JE.Lundberg.155_2842406 JE.Lundberg.155_3652917 JE.Lundberg.161_469459 JE.Lundberg.161_1113554 JE.Lundberg.161_1192756 JE.Lundberg.161_1381659 JE.Lundberg.170_88295 JE.Soil.295_578745 JE.Soil.295_987157 JE.Soil.295_1491326 JE.Soil.295_1941945 JE.Soil.295_2308179 JE.Soil.47_1529691 JE.Lundberg.125_348665 JE.Lundberg.125_772767 JE.Lundberg.125_1058115 JE.Lundberg.128_416314 JE.Lundberg.128_482218 JE.Lundberg.128_725524 JE.Lundberg.131_1083941 JE.Lundberg.134_270321 JE.Lundberg.134_471750 JE.Lundberg.134_905802 JE.Lundberg.134_925767 JE.Lundberg.134_963564 JE.Lundberg.134_1037756 JE.Lundberg.158_34116 JE.Lundberg.158_56417 JE.Lundberg.158_82869 JE.Lundberg.158_191397 JE.Lundberg.158_204795 JE.Lundberg.158_247177 JE.Lundberg.158_790197 JE.Lundberg.158_790332 JE.Lundberg.158_850555 JE.Lundberg.158_1064676 JE.Lundberg.158_1078560 JE.Lundberg.158_1161919 JE.Lundberg.158_1245764 JE.Lundberg.158_1245958 JE.Lundberg.161_63051 JE.Lundberg.170_1000813 JE.Lundberg.176_857032 JE.Lundberg.176_1865844 JE.Lundberg.188_454665 JE.Lundberg.188_906428 JE.Soil.51_630972 JE.Lundberg.17_499349 JE.Lundberg.20_822867 JE.Lundberg.23_126042 JE.Lundberg.23_325638 JE.Lundberg.23_543641 JE.Lundberg.23_866580 JE.Lundberg.23_1322135 JE.Lundberg.29_357921 JE.Lundberg.2_375864 JE.Lundberg.32_1314307 JE.Lundberg.35_52531 JE.Lundberg.35_52742 JE.Lundberg.35_192180 JE.Lundberg.35_800086 JE.Lundberg.35_1346953 JE.Lundberg.38_74949 JE.Lundberg.38_337460 JE.Lundberg.38_493290 JE.Lundberg.38_791817 JE.Lundberg.38_1280118 JE.Lundberg.38_1622063 JE.Lundberg.41_285695 JE.Lundberg.41_290759 JE.Lundberg.41_1397921 JE.Lundberg.44_167205 JE.Lundberg.44_167295 JE.Lundberg.47_193177 JE.Lundberg.47_1213153 JE.Lundberg.47_1306296 JE.Lundberg.71_1024162 JE.Lundberg.17_143111 JE.Lundberg.17_514866 JE.Lundberg.17_1139385 JE.Lundberg.17_1397419 JE.Lundberg.17_1444722 JE.Lundberg.80_1148230 JE.Lundberg.86_10882 JE.Lundberg.86_621458 JE.Lundberg.86_977520 JE.Lundberg.86_1000681 JE.Lundberg.86_1000729 JE.Lundberg.86_1010934 JE.Lundberg.86_1524731 JE.Lundberg.89_320932 JE.Lundberg.89_359133 JE.Lundberg.89_360302 JE.Lundberg.89_394886 JE.Lundberg.89_745932 JE.Lundberg.89_805135 JE.Lundberg.89_805247 JE.Lundberg.89_814665 JE.Lundberg.89_823602 JE.Lundberg.89_1187250 JE.Lundberg.89_1271652 JE.Lundberg.89_1287718 JE.Lundberg.89_1563107 JE.Lundberg.89_1739140 JE.Lundberg.92_1120595 JE.Lundberg.95_1822124 JE.Lundberg.107_2130363 JE.Lundberg.110_9781 JE.Lundberg.116_546159 JE.Lundberg.119_749105 JE.Lundberg.119_1481102 JE.Lundberg.29_728439 JE.Lundberg.32_1117268 JE.Lundberg.44_1011566 JE.Lundberg.50_860912 JE.Lundberg.50_1066249 JE.Lundberg.50_1075209 JE.Lundberg.50_1429964 JE.Lundberg.62_242058 JE.Lundberg.62_493452 JE.Lundberg.62_634544 JE.Lundberg.65_554002 JE.Lundberg.65_640667 JE.Lundberg.65_780136 JE.Lundberg.65_874203 JE.Lundberg.65_1346467 JE.Lundberg.71_486478 JE.Lundberg.71_740447 JE.Lundberg.71_864329 JE.Lundberg.71_1043586 JE.Lundberg.71_1122196 JE.Lundberg.71_1998548 JE.Lundberg.98_437697 JE.Lundberg.98_439799 JE.Lundberg.26_27769 JE.Lundberg.26_27879 JE.Lundberg.26_172809 JE.Lundberg.26_234871 JE.Lundberg.26_278046 JE.Lundberg.26_304224 JE.Lundberg.26_326176 JE.Lundberg.26_383285 JE.Lundberg.26_383465 JE.Lundberg.26_388432 JE.Lundberg.26_404359 JE.Lundberg.26_730947 JE.Lundberg.26_749351 JE.Lundberg.26_927178 JE.Lundberg.26_988529 JE.Lundberg.26_1152400 JE.Lundberg.26_1311780 JE.Lundberg.26_1480899 JE.Lundberg.26_1527082 JE.Lundberg.26_1589637 JE.Lundberg.26_1700784 JE.Lundberg.26_1727833 JE.Lundberg.26_1863163 JE.Lundberg.74_289024 JE.Lundberg.74_566039 JE.Lundberg.74_1142458 JE.Lundberg.74_1730756 JE.Lundberg.155_216720 JE.Lundberg.155_384668 JE.Lundberg.155_1705445 JE.Lundberg.155_2340180 JE.Lundberg.155_2847567 JE.Lundberg.155_3010182 JE.Lundberg.155_3010191 JE.Lundberg.155_3254449 JE.Lundberg.155_3273992 JE.Lundberg.155_3283981 JE.Lundberg.158_1120103 JE.Lundberg.161_431249 JE.Lundberg.161_993112 JE.Lundberg.161_1243485 JE.Lundberg.161_1382113 JE.Lundberg.161_1387424 JE.Lundberg.173_962991 JE.Lundberg.173_981947 JE.Lundberg.173_982170 JE.Lundberg.173_982190 JE.Lundberg.23_963865 JE.Lundberg.23_1424859 JE.Lundberg.2_31997 JE.Lundberg.2_227476 JE.Lundberg.2_438995 JE.Lundberg.2_535289 JE.Lundberg.2_1457421 JE.Lundberg.32_76149 JE.Lundberg.32_247817 JE.Lundberg.32_289637 JE.Lundberg.32_778860 JE.Lundberg.32_1550405 JE.Lundberg.32_1779898 JE.Lundberg.53_1762674 JE.Lundberg.53_2157229 JE.Lundberg.53_2206091 JE.Lundberg.53_2243057 JE.Lundberg.53_2330571 JE.Lundberg.53_2351953 JE.Lundberg.62_488985 JE.Lundberg.101_1320362 JE.Lundberg.107_250313 JE.Lundberg.17_1318399 JE.Lundberg.29_139802 JE.Lundberg.29_310912 JE.Lundberg.32_1010148 JE.Lundberg.32_1132092 JE.Lundberg.38_35515 JE.Lundberg.53_1403780 JE.Lundberg.62_573738 JE.Lundberg.62_574095 JE.Lundberg.62_760951 JE.Lundberg.62_767799 JE.Lundberg.62_1083001 JE.Lundberg.62_1185495 JE.Lundberg.98_197590 JE.Lundberg.98_515026 JE.Lundberg.98_572245 JE.Soil.143_286169 JE.Soil.283_221402 JE.Soil.283_328547 JE.Soil.283_352620 JE.Soil.283_504162 JE.Soil.283_538422 JE.Soil.283_894337 JE.Soil.283_1905557 JE.Soil.283_1943044 JE.Soil.283_1968371 JE.Soil.283_2498056 JE.Soil.291_728794 JE.Soil.291_1215086 JE.Soil.291_1993211 JE.Soil.295_2270433 JE.Lundberg.188_68749 JE.Lundberg.20_182148 JE.Lundberg.20_1537411 JE.Lundberg.29_39941 JE.Soil.127_152544 JE.Soil.127_707324 JE.Soil.127_1902607 JE.Soil.127_2334682 JE.Soil.127_2360414 JE.Soil.127_2703497 JE.Soil.127_2764275 JE.Soil.127_2850093 JE.Soil.127_2869333 JE.Lundberg.98_1388436 JE.Soil.135_313820 JE.Soil.135_655001 JE.Soil.135_1550221 JE.Soil.135_2588166 JE.Soil.135_2597174 JE.Soil.135_2721982 JE.Soil.135_2722205 JE.Soil.135_3214941 JE.Soil.135_3846451 JE.Soil.135_4074243 JE.Soil.39_1079775 JE.Lundberg.50_77142 JE.Lundberg.50_191396 JE.Lundberg.50_243334 JE.Lundberg.50_268816 JE.Lundberg.50_622754 JE.Lundberg.50_683965 JE.Lundberg.50_834996 JE.Lundberg.50_842631 JE.Lundberg.50_1068659 JE.Lundberg.50_1257528 JE.Lundberg.98_659892 JE.Lundberg.89_1733576 JE.Soil.3_255799 JE.Soil.3_315649 JE.Soil.3_1043573 JE.Soil.3_1825253 JE.Soil.3_2426378 JE.Soil.59_1223171 JE.Soil.59_2243355 JE.Soil.59_2395195 JE.Soil.59_2702332 JE.Soil.59_3067097 JE.Lundberg.110_406308 JE.Lundberg.116_392256 JE.Lundberg.62_275406 JE.Lundberg.62_400624 JE.Lundberg.62_1311739 JE.Lundberg.65_218696 JE.Lundberg.86_2027348 JE.Lundberg.86_2027423 JE.Lundberg.98_352191 JE.Lundberg.107_1431509 JE.Lundberg.107_1895878 JE.Lundberg.110_1261372 JE.Lundberg.119_1306879 JE.Lundberg.119_1808327 JE.Lundberg.2_537408 JE.Lundberg.86_1764579 JE.Lundberg.65_100106 JE.Lundberg.65_169514 JE.Lundberg.65_169724 JE.Lundberg.65_510674 JE.Lundberg.65_860463 JE.Lundberg.65_860585 JE.Lundberg.65_1499026 JE.Soil.183_365862 JE.Soil.183_366212 JE.Soil.183_818630 JE.Soil.183_1374075 JE.Soil.183_1630626 JE.Soil.187_127881 JE.Soil.187_1386671 JE.Lundberg.26_1785044 JE.Lundberg.2_923461 JE.Lundberg.5_1356264 JE.Lundberg.5_1436455 JE.Lundberg.5_1464857 JE.Lundberg.5_2038482 JE.Lundberg.191_954781 JE.Lundberg.50_501888 JE.Lundberg.50_775002 JE.Lundberg.62_1512764 JE.Lundberg.80_611370 JE.Lundberg.53_831482 JE.Lundberg.56_1459610 JE.Lundberg.62_1759955 JE.Lundberg.68_776962 JE.Lundberg.68_1141219 JE.Lundberg.35_222406 JE.Lundberg.35_1129320 JE.Lundberg.35_1148660 JE.Lundberg.56_185477 JE.Lundberg.8_990483 JE.Lundberg.23_1054971 JE.Lundberg.62_662023 JE.Lundberg.62_1144797 JE.Lundberg.62_1628570 JE.Lundberg.65_1850019 JE.Lundberg.17_1362169 JE.Lundberg.23_1572856 JE.Lundberg.35_1471246 JE.Lundberg.68_1703015 JE.Lundberg.65_447346 JE.Lundberg.65_624532 JE.Lundberg.8_494687 JE.Lundberg.107_2347520 JE.Lundberg.98_1020169 JE.Soil.183_1381220 JE.Soil.191_236138 JE.Soil.219_100272 JE.Soil.23_923664 JE.Soil.187_697076 JE.Soil.191_1083107 JE.Soil.191_808987 JE.Soil.191_1750375 JE.Lundberg.2_1161814 JE.Lundberg.191_1742986 JE.Lundberg.23_1222794 JE.Lundberg.35_1615524 JE.Lundberg.50_858488 JE.Lundberg.62_462565 JE.Lundberg.65_1716311 JE.Soil.187_520592 JE.Soil.187_2008209 JE.Soil.187_1221058 JE.Soil.23_1510714 JE.Soil.23_1785767 JE.Soil.223_501356 JE.Soil.191_577 JE.Soil.23_690490 JE.Soil.191_1834284 JE.Soil.23_1601930 JE.Soil.3_2457392 JE.Lundberg.101_94827 JE.Lundberg.125_9809 JE.Lundberg.107_2222911 JE.Lundberg.101_898281 JE.Lundberg.134_956651 JE.Soil.115_834906 JE.Soil.115_3110642 JE.Lundberg.146_1070234 JE.Lundberg.107_715283 JE.Lundberg.125_300610 JE.Lundberg.149_1378653 JE.Lundberg.131_207081 JE.Soil.107_774720 JE.Soil.107_452657 JE.Lundberg.110_571519 JE.Lundberg.50_114173 JE.Lundberg.137_523894 JE.Lundberg.11_1140182 JE.Lundberg.20_1159361 JE.Soil.115_937670 JE.Lundberg.107_204699 JE.Lundberg.131_74977 JE.Lundberg.107_460242 JE.Lundberg.125_816823 JE.Lundberg.98_980616 JE.Soil.107_100727 JE.Soil.107_793812 JE.Lundberg.107_1380038 JE.Lundberg.107_605343 JE.Lundberg.107_667726 JE.Lundberg.44_585798 JE.Soil.107_1861046 JE.Soil.107_30414 JE.Soil.107_94932 JE.Soil.111_874040 JE.Lundberg.107_1794711 JE.Lundberg.107_2653547 JE.Lundberg.116_1811380 JE.Lundberg.128_47701 JE.Lundberg.128_823685 JE.Lundberg.155_3354126 JE.Lundberg.158_105255 JE.Lundberg.53_993025 JE.Soil.107_1132242 JE.Soil.107_926967 JE.Soil.115_1081296 JE.Lundberg.101_385716 JE.Lundberg.101_69894 JE.Lundberg.107_1095135 JE.Lundberg.107_1661920 JE.Lundberg.107_888718 JE.Lundberg.110_225607 JE.Lundberg.125_1022407 JE.Lundberg.125_289439 JE.Lundberg.125_328717 JE.Lundberg.125_721174 JE.Lundberg.128_310782 JE.Lundberg.134_937281 JE.Lundberg.158_1002230 JE.Lundberg.158_1296229 JE.Lundberg.158_465391 JE.Lundberg.89_356537 JE.Soil.107_1262235 JE.Soil.107_2549977 JE.Soil.107_401805 JE.Soil.107_561609 JE.Soil.107_834272 JE.Soil.111_2369769 JE.Soil.139_232112 JE.Soil.179_275332 JE.Soil.223_48262 JE.Soil.223_819198 JE.Lundberg.101_1276345 JE.Lundberg.107_1338404 JE.Lundberg.107_209469 JE.Lundberg.107_2520459 JE.Lundberg.107_839859 JE.Lundberg.110_1638174 JE.Lundberg.116_1053743 JE.Lundberg.116_1653942 JE.Lundberg.116_348920 JE.Lundberg.116_385838 JE.Lundberg.125_1055042 JE.Lundberg.125_12987 JE.Lundberg.125_215871 JE.Lundberg.125_274262 JE.Lundberg.125_553541 JE.Lundberg.125_582747 JE.Lundberg.125_965803 JE.Lundberg.128_179837 JE.Lundberg.128_889658 JE.Lundberg.131_386334 JE.Lundberg.134_630344 JE.Lundberg.137_1057569 JE.Lundberg.137_122599 JE.Lundberg.137_166437 JE.Lundberg.137_794044 JE.Lundberg.137_930829 JE.Lundberg.158_353483 JE.Lundberg.158_789836 JE.Lundberg.158_920641 JE.Lundberg.17_430224 JE.Soil.103_224722 JE.Soil.107_1001653 JE.Soil.107_1078176 JE.Soil.107_132398 JE.Soil.107_1352081 JE.Soil.107_1576964 JE.Soil.107_2070274 JE.Soil.107_2165734 JE.Soil.107_248746 JE.Soil.107_2544495 JE.Soil.107_2569817 JE.Soil.107_2580280 JE.Soil.107_2838036 JE.Soil.107_368737 JE.Soil.107_631758 JE.Soil.107_650287 JE.Soil.107_766605 JE.Soil.139_1760703 JE.Soil.191_25298 JE.Soil.223_1769328 JE.Soil.223_562740 JE.Soil.223_571240 JE.Soil.223_763511 JE.Soil.23_67203 JE.Soil.279_1425446 JE.Soil.283_1549223 JE.Soil.7_1062745 JE.Soil.7_29154 JE.Lundberg.101_1326898 JE.Lundberg.101_405689 JE.Lundberg.101_544736 JE.Lundberg.101_545587 JE.Lundberg.101_673564 JE.Lundberg.101_782270 JE.Lundberg.101_783944 JE.Lundberg.101_932793 JE.Lundberg.104_1309097 JE.Lundberg.104_697567 JE.Lundberg.107_1036890 JE.Lundberg.107_1118166 JE.Lundberg.107_1260700 JE.Lundberg.107_1338390 JE.Lundberg.107_1416680 JE.Lundberg.107_1478810 JE.Lundberg.107_1823247 JE.Lundberg.107_1825416 JE.Lundberg.107_1987892 JE.Lundberg.107_2063476 JE.Lundberg.107_2089788 JE.Lundberg.107_2234440 JE.Lundberg.107_2327494 JE.Lundberg.107_2418845 JE.Lundberg.107_2495176 JE.Lundberg.107_2592282 JE.Lundberg.107_2674795 JE.Lundberg.107_687893 JE.Lundberg.107_805639 JE.Lundberg.107_890858 JE.Lundberg.110_1341494 JE.Lundberg.110_1665382 JE.Lundberg.110_1665650 JE.Lundberg.110_448528 JE.Lundberg.113_1366486 JE.Lundberg.116_13951 JE.Lundberg.116_1720674 JE.Lundberg.116_461243 JE.Lundberg.116_666908 JE.Lundberg.116_945636 JE.Lundberg.119_1421705 JE.Lundberg.119_628336 JE.Lundberg.11_1430491 JE.Lundberg.122_10704 JE.Lundberg.122_1279390 JE.Lundberg.125_1005181 JE.Lundberg.125_1012 JE.Lundberg.125_1031803 JE.Lundberg.125_1031896 JE.Lundberg.125_1040316 JE.Lundberg.125_1054850 JE.Lundberg.125_1111838 JE.Lundberg.125_1174805 JE.Lundberg.125_1207053 JE.Lundberg.125_1340290 JE.Lundberg.125_1382180 JE.Lundberg.125_143960 JE.Lundberg.125_203579 JE.Lundberg.125_203646 JE.Lundberg.125_320031 JE.Lundberg.125_362096 JE.Lundberg.125_405416 JE.Lundberg.125_509907 JE.Lundberg.125_525827 JE.Lundberg.125_662501 JE.Lundberg.125_67867 JE.Lundberg.125_845755 JE.Lundberg.125_874515 JE.Lundberg.125_874617 JE.Lundberg.125_874864 JE.Lundberg.125_890873 JE.Lundberg.125_908794 JE.Lundberg.125_936326 JE.Lundberg.125_972773 JE.Lundberg.125_974461 JE.Lundberg.128_12019 JE.Lundberg.128_12046 JE.Lundberg.128_279512 JE.Lundberg.128_28787 JE.Lundberg.128_311940 JE.Lundberg.128_384432 JE.Lundberg.128_435256 JE.Lundberg.128_493194 JE.Lundberg.128_611334 JE.Lundberg.128_614939 JE.Lundberg.128_67766 JE.Lundberg.128_732668 JE.Lundberg.128_738319 JE.Lundberg.128_785345 JE.Lundberg.128_806028 JE.Lundberg.128_809033 JE.Lundberg.128_819601 JE.Lundberg.128_838392 JE.Lundberg.128_88499 JE.Lundberg.128_887560 JE.Lundberg.128_898704 JE.Lundberg.128_913703 JE.Lundberg.131_1141614 JE.Lundberg.131_1351908 JE.Lundberg.131_1359199 JE.Lundberg.131_1438086 JE.Lundberg.131_213179 JE.Lundberg.131_459124 JE.Lundberg.131_838916 JE.Lundberg.131_847931 JE.Lundberg.134_1141522 JE.Lundberg.134_282225 JE.Lundberg.134_297541 JE.Lundberg.134_340017 JE.Lundberg.134_445400 JE.Lundberg.134_448881 JE.Lundberg.134_648593 JE.Lundberg.134_775487 JE.Lundberg.134_865637 JE.Lundberg.134_891876 JE.Lundberg.137_1145204 JE.Lundberg.137_1185467 JE.Lundberg.137_120857 JE.Lundberg.137_122740 JE.Lundberg.137_1466555 JE.Lundberg.137_1522319 JE.Lundberg.137_159549 JE.Lundberg.137_166709 JE.Lundberg.137_275954 JE.Lundberg.137_355160 JE.Lundberg.137_639471 JE.Lundberg.137_796818 JE.Lundberg.137_852 JE.Lundberg.140_1622352 JE.Lundberg.143_1481538 JE.Lundberg.143_1482933 JE.Lundberg.143_1786699 JE.Lundberg.146_1070391 JE.Lundberg.149_1046288 JE.Lundberg.155_1211693 JE.Lundberg.155_2232273 JE.Lundberg.155_2482006 JE.Lundberg.155_993689 JE.Lundberg.158_1023934 JE.Lundberg.158_1024112 JE.Lundberg.158_104985 JE.Lundberg.158_1140138 JE.Lundberg.158_11773 JE.Lundberg.158_1182752 JE.Lundberg.158_1187013 JE.Lundberg.158_1365957 JE.Lundberg.158_310220 JE.Lundberg.158_791469 JE.Lundberg.158_92606 JE.Lundberg.158_996870 JE.Lundberg.161_682327 JE.Lundberg.164_980242 JE.Lundberg.164_980525 JE.Lundberg.167_682677 JE.Lundberg.167_901855 JE.Lundberg.17_1184877 JE.Lundberg.188_1357061 JE.Lundberg.20_1170078 JE.Lundberg.20_1572910 JE.Lundberg.20_1736419 JE.Lundberg.20_2135921 JE.Lundberg.20_2389346 JE.Lundberg.20_2399043 JE.Lundberg.26_1858042 JE.Lundberg.29_1148116 JE.Lundberg.32_1253512 JE.Lundberg.32_253042 JE.Lundberg.32_425408 JE.Lundberg.32_625202 JE.Lundberg.35_734980 JE.Lundberg.38_1123370 JE.Lundberg.41_1171440 JE.Lundberg.41_1520281 JE.Lundberg.44_1087580 JE.Lundberg.44_1307043 JE.Lundberg.44_1472867 JE.Lundberg.44_1781854 JE.Lundberg.44_585547 JE.Lundberg.50_1348623 JE.Lundberg.50_2763 JE.Lundberg.50_574740 JE.Lundberg.50_842364 JE.Lundberg.50_969851 JE.Lundberg.53_1040958 JE.Lundberg.53_489078 JE.Lundberg.53_909974 JE.Lundberg.80_1307554 JE.Lundberg.80_1372346 JE.Lundberg.80_653779 JE.Lundberg.80_760761 JE.Lundberg.86_1236273 JE.Lundberg.89_1478239 JE.Lundberg.89_450722 JE.Lundberg.98_123633 JE.Lundberg.98_33101 JE.Lundberg.98_358480 JE.Lundberg.98_380449 JE.Soil.103_2055140 JE.Soil.103_2842728 JE.Soil.103_2884105 JE.Soil.107_1085076 JE.Soil.107_1099788 JE.Soil.107_112183 JE.Soil.107_1128164 JE.Soil.107_1131692 JE.Soil.107_1139125 JE.Soil.107_1166179 JE.Soil.107_1214929 JE.Soil.107_1262533 JE.Soil.107_1300528 JE.Soil.107_1395889 JE.Soil.107_1397864 JE.Soil.107_1410684 JE.Soil.107_1426105 JE.Soil.107_1523670 JE.Soil.107_1561845 JE.Soil.107_1633650 JE.Soil.107_1643492 JE.Soil.107_1659853 JE.Soil.107_1684811 JE.Soil.107_1769631 JE.Soil.107_1790129 JE.Soil.107_1803123 JE.Soil.107_1803751 JE.Soil.107_1807294 JE.Soil.107_1827421 JE.Soil.107_1865102 JE.Soil.107_1878744 JE.Soil.107_1941953 JE.Soil.107_1975426 JE.Soil.107_2007286 JE.Soil.107_204877 JE.Soil.107_205055 JE.Soil.107_2054468 JE.Soil.107_2063764 JE.Soil.107_2075078 JE.Soil.107_2079661 JE.Soil.107_2093011 JE.Soil.107_2098161 JE.Soil.107_2102757 JE.Soil.107_2116281 JE.Soil.107_2211484 JE.Soil.107_2302954 JE.Soil.107_2321460 JE.Soil.107_2325664 JE.Soil.107_2340534 JE.Soil.107_2366678 JE.Soil.107_237096 JE.Soil.107_2395737 JE.Soil.107_2397037 JE.Soil.107_2402630 JE.Soil.107_2423846 JE.Soil.107_2434138 JE.Soil.107_2439191 JE.Soil.107_2475159 JE.Soil.107_2482414 JE.Soil.107_248403 JE.Soil.107_248761 JE.Soil.107_2517196 JE.Soil.107_2602481 JE.Soil.107_2626191 JE.Soil.107_2639333 JE.Soil.107_2648584 JE.Soil.107_2655600 JE.Soil.107_2674049 JE.Soil.107_2715102 JE.Soil.107_2734394 JE.Soil.107_2765966 JE.Soil.107_2768087 JE.Soil.107_2772014 JE.Soil.107_2783662 JE.Soil.107_2832081 JE.Soil.107_2877590 JE.Soil.107_288196 JE.Soil.107_2883269 JE.Soil.107_303540 JE.Soil.107_359005 JE.Soil.107_362577 JE.Soil.107_38927 JE.Soil.107_435274 JE.Soil.107_4710 JE.Soil.107_471877 JE.Soil.107_475307 JE.Soil.107_53366 JE.Soil.107_560081 JE.Soil.107_57062 JE.Soil.107_60329 JE.Soil.107_611000 JE.Soil.107_6743 JE.Soil.107_680030 JE.Soil.107_698092 JE.Soil.107_723935 JE.Soil.107_765108 JE.Soil.107_777149 JE.Soil.107_823750 JE.Soil.107_880529 JE.Soil.107_890610 JE.Soil.107_916318 JE.Soil.107_919437 JE.Soil.107_930263 JE.Soil.107_948290 JE.Soil.107_962515 JE.Soil.111_1521689 JE.Soil.111_1590872 JE.Soil.111_1959694 JE.Soil.111_2026268 JE.Soil.111_2199870 JE.Soil.111_2254948 JE.Soil.111_480951 JE.Soil.111_50421 JE.Soil.111_598436 JE.Soil.111_925971 JE.Soil.111_931803 JE.Soil.115_1610160 JE.Soil.115_1822994 JE.Soil.115_211766 JE.Soil.115_2716511 JE.Soil.115_3096967 JE.Soil.115_832686 JE.Soil.119_1137613 JE.Soil.119_131331 JE.Soil.119_1632701 JE.Soil.119_17067 JE.Soil.119_405135 JE.Soil.119_478543 JE.Soil.119_525484 JE.Soil.119_571054 JE.Soil.119_640246 JE.Soil.119_784294 JE.Soil.119_860345 JE.Soil.131_5344597 JE.Soil.139_2130940 JE.Soil.139_3374960 JE.Soil.143_1265655 JE.Soil.143_2030765 JE.Soil.179_1154249 JE.Soil.179_1283041 JE.Soil.179_1574717 JE.Soil.179_1574857 JE.Soil.179_1695502 JE.Soil.179_342415 JE.Soil.183_219715 JE.Soil.183_469435 JE.Soil.187_1212221 JE.Soil.187_1293834 JE.Soil.187_1303683 JE.Soil.187_1490187 JE.Soil.187_1744323 JE.Soil.187_1816889 JE.Soil.187_1817143 JE.Soil.187_1877020 JE.Soil.187_2112278 JE.Soil.187_42916 JE.Soil.187_61816 JE.Soil.187_88398 JE.Soil.191_1396831 JE.Soil.191_29839 JE.Soil.215_244299 JE.Soil.223_1012828 JE.Soil.223_1024744 JE.Soil.223_1055006 JE.Soil.223_1075403 JE.Soil.223_1083443 JE.Soil.223_1222627 JE.Soil.223_1270789 JE.Soil.223_1271297 JE.Soil.223_1272639 JE.Soil.223_1277409 JE.Soil.223_1320913 JE.Soil.223_1388673 JE.Soil.223_1390632 JE.Soil.223_141173 JE.Soil.223_1475383 JE.Soil.223_1595364 JE.Soil.223_1665997 JE.Soil.223_1675881 JE.Soil.223_1934929 JE.Soil.223_1961865 JE.Soil.223_2035865 JE.Soil.223_2064500 JE.Soil.223_2071966 JE.Soil.223_2109647 JE.Soil.223_2109889 JE.Soil.223_2116845 JE.Soil.223_2140703 JE.Soil.223_2180937 JE.Soil.223_2208031 JE.Soil.223_2212136 JE.Soil.223_2383199 JE.Soil.223_2475025 JE.Soil.223_247960 JE.Soil.223_2483973 JE.Soil.223_2494141 JE.Soil.223_2654978 JE.Soil.223_2757864 JE.Soil.223_31306 JE.Soil.223_325246 JE.Soil.223_341414 JE.Soil.223_34276 JE.Soil.223_419189 JE.Soil.223_425632 JE.Soil.223_430055 JE.Soil.223_435062 JE.Soil.223_438423 JE.Soil.223_452998 JE.Soil.223_453074 JE.Soil.223_487729 JE.Soil.223_534136 JE.Soil.223_602482 JE.Soil.223_610364 JE.Soil.223_642072 JE.Soil.223_675451 JE.Soil.223_685907 JE.Soil.223_830280 JE.Soil.223_900578 JE.Soil.223_925108 JE.Soil.223_928606 JE.Soil.23_1242739 JE.Soil.23_1242925 JE.Soil.23_945407 JE.Soil.279_1290719 JE.Soil.283_1156373 JE.Soil.283_1814727 JE.Soil.283_2007441 JE.Soil.283_2101484 JE.Soil.283_2386683 JE.Soil.287_493412 JE.Soil.291_1229745 JE.Soil.291_1511180 JE.Soil.291_1949068 JE.Soil.291_2012485 JE.Soil.291_548328 JE.Soil.291_60734 JE.Soil.291_675390 JE.Soil.291_716852 JE.Soil.291_82187 JE.Soil.295_1140805 JE.Soil.295_2055046 JE.Soil.295_842867 JE.Soil.303_1093949 JE.Soil.303_157358 JE.Soil.303_1807152 JE.Soil.303_2106607 JE.Soil.303_2112383 JE.Soil.303_2114592 JE.Soil.303_2289502 JE.Soil.303_2421419 JE.Soil.303_300207 JE.Soil.303_504412 JE.Soil.303_615133 JE.Soil.307_409183 JE.Soil.315_2848507 JE.Soil.319_1118946 JE.Soil.319_2393979 JE.Soil.319_337215 JE.Soil.3_1784266 JE.Soil.3_704286 JE.Soil.47_1366122 JE.Soil.47_1520259 JE.Soil.47_152481 JE.Soil.47_1624197 JE.Soil.47_1974603 JE.Soil.47_78257 JE.Soil.63_1566665 JE.Soil.75_848888 JE.Soil.7_1121318 JE.Soil.7_207869 JE.Soil.7_29197 JE.Soil.99_1051518 JE.Soil.99_1883108 JE.Soil.99_2082898 JE.Soil.99_2500301 JE.Soil.99_885978 JE.Lundberg.101_113581 JE.Lundberg.101_283067 JE.Lundberg.101_326608 JE.Lundberg.101_544827 JE.Lundberg.101_1093087 JE.Lundberg.101_1104328 JE.Lundberg.101_1327108 JE.Lundberg.101_1545661 JE.Lundberg.101_1647652 JE.Lundberg.104_116388 JE.Lundberg.104_935068 JE.Lundberg.104_935092 JE.Lundberg.104_935267 JE.Lundberg.107_27249 JE.Lundberg.107_126136 JE.Lundberg.107_145249 JE.Lundberg.107_187075 JE.Lundberg.107_199747 JE.Lundberg.107_239673 JE.Lundberg.107_302394 JE.Lundberg.107_460178 JE.Lundberg.107_460271 JE.Lundberg.107_540689 JE.Lundberg.107_573144 JE.Lundberg.107_687952 JE.Lundberg.107_706249 JE.Lundberg.107_796570 JE.Lundberg.107_840005 JE.Lundberg.107_920995 JE.Lundberg.107_1109244 JE.Lundberg.107_1110596 JE.Lundberg.107_1153303 JE.Lundberg.107_1170027 JE.Lundberg.107_1227804 JE.Lundberg.107_1253284 JE.Lundberg.107_1327412 JE.Lundberg.107_1374712 JE.Lundberg.107_1397301 JE.Lundberg.107_1442330 JE.Lundberg.107_1442448 JE.Lundberg.107_1443589 JE.Lundberg.107_1456131 JE.Lundberg.107_1467565 JE.Lundberg.107_1473841 JE.Lundberg.107_1498664 JE.Lundberg.107_1565174 JE.Lundberg.107_1727169 JE.Lundberg.107_1735471 JE.Lundberg.107_1811271 JE.Lundberg.107_1828489 JE.Lundberg.107_1930060 JE.Lundberg.107_1942225 JE.Lundberg.107_1973109 JE.Lundberg.107_1973414 JE.Lundberg.107_1974535 JE.Lundberg.107_1984176 JE.Lundberg.107_2004813 JE.Lundberg.107_2200659 JE.Lundberg.107_2208949 JE.Lundberg.107_2234358 JE.Lundberg.107_2240420 JE.Lundberg.107_2268578 JE.Lundberg.107_2318534 JE.Lundberg.107_2327413 JE.Lundberg.107_2422708 JE.Lundberg.107_2604526 JE.Lundberg.107_2627901 JE.Lundberg.107_2653457 JE.Lundberg.107_2811722 JE.Lundberg.110_1003665 JE.Lundberg.113_324747 JE.Lundberg.116_257905 JE.Lundberg.116_857895 JE.Lundberg.116_1013222 JE.Lundberg.116_1114647 JE.Lundberg.116_1267872 JE.Lundberg.116_1470247 JE.Lundberg.119_48159 JE.Lundberg.119_1407233 JE.Lundberg.119_1648997 JE.Lundberg.122_186366 JE.Lundberg.122_1052145 JE.Lundberg.125_75470 JE.Lundberg.125_113136 JE.Lundberg.125_121402 JE.Lundberg.125_134579 JE.Lundberg.125_144038 JE.Lundberg.125_146858 JE.Lundberg.125_159290 JE.Lundberg.125_184792 JE.Lundberg.125_191835 JE.Lundberg.125_205166 JE.Lundberg.125_211752 JE.Lundberg.125_257987 JE.Lundberg.125_302435 JE.Lundberg.125_309597 JE.Lundberg.125_394559 JE.Lundberg.125_396986 JE.Lundberg.125_433128 JE.Lundberg.125_449704 JE.Lundberg.125_461946 JE.Lundberg.125_494055 JE.Lundberg.125_511254 JE.Lundberg.125_525279 JE.Lundberg.125_530730 JE.Lundberg.125_549010 JE.Lundberg.125_551495 JE.Lundberg.125_592364 JE.Lundberg.125_673800 JE.Lundberg.125_680112 JE.Lundberg.125_715477 JE.Lundberg.125_731329 JE.Lundberg.125_742579 JE.Lundberg.125_747616 JE.Lundberg.125_768377 JE.Lundberg.125_804971 JE.Lundberg.125_820548 JE.Lundberg.125_862554 JE.Lundberg.125_865381 JE.Lundberg.125_890960 JE.Lundberg.125_914135 JE.Lundberg.125_998482 JE.Lundberg.125_1005075 JE.Lundberg.125_1006676 JE.Lundberg.125_1020380 JE.Lundberg.125_1022164 JE.Lundberg.125_1045909 JE.Lundberg.125_1066161 JE.Lundberg.125_1133639 JE.Lundberg.125_1141899 JE.Lundberg.125_1171733 JE.Lundberg.125_1207078 JE.Lundberg.125_1207899 JE.Lundberg.125_1208073 JE.Lundberg.125_1214026 JE.Lundberg.125_1322721 JE.Lundberg.125_1353732 JE.Lundberg.125_1362018 JE.Lundberg.125_1381725 JE.Lundberg.128_20103 JE.Lundberg.128_66439 JE.Lundberg.128_109320 JE.Lundberg.128_186069 JE.Lundberg.128_194326 JE.Lundberg.128_198110 JE.Lundberg.128_223157 JE.Lundberg.128_331446 JE.Lundberg.128_332726 JE.Lundberg.128_352915 JE.Lundberg.128_378827 JE.Lundberg.128_410941 JE.Lundberg.128_482507 JE.Lundberg.128_542346 JE.Lundberg.128_616802 JE.Lundberg.128_716221 JE.Lundberg.128_727797 JE.Lundberg.128_732432 JE.Lundberg.128_737340 JE.Lundberg.128_737663 JE.Lundberg.128_738344 JE.Lundberg.128_755406 JE.Lundberg.128_776371 JE.Lundberg.128_835684 JE.Lundberg.128_870714 JE.Lundberg.128_901826 JE.Lundberg.128_910523 JE.Lundberg.134_4148 JE.Lundberg.134_179752 JE.Lundberg.134_445066 JE.Lundberg.134_865558 JE.Lundberg.134_972635 JE.Lundberg.134_1026641 JE.Lundberg.137_53625 JE.Lundberg.137_166725 JE.Lundberg.137_633735 JE.Lundberg.137_676196 JE.Lundberg.137_780740 JE.Lundberg.137_848878 JE.Lundberg.137_939266 JE.Lundberg.137_939530 JE.Lundberg.137_1034365 JE.Lundberg.137_1054854 JE.Lundberg.137_1060278 JE.Lundberg.137_1099328 JE.Lundberg.137_1103232 JE.Lundberg.137_1185392 JE.Lundberg.137_1274425 JE.Lundberg.137_1317340 JE.Lundberg.137_1500925 JE.Lundberg.137_1570850 JE.Lundberg.137_1600523 JE.Lundberg.143_103815 JE.Lundberg.143_732200 JE.Lundberg.143_734380 JE.Lundberg.143_1212521 JE.Lundberg.143_1569759 JE.Lundberg.149_1046285 JE.Lundberg.155_991393 JE.Lundberg.155_993829 JE.Lundberg.155_1963208 JE.Lundberg.155_2438406 JE.Lundberg.155_2505589 JE.Lundberg.155_2732449 JE.Lundberg.155_2970798 JE.Lundberg.158_11598 JE.Lundberg.158_15752 JE.Lundberg.158_47721 JE.Lundberg.158_47885 JE.Lundberg.158_79163 JE.Lundberg.158_100313 JE.Lundberg.158_100600 JE.Lundberg.158_189749 JE.Lundberg.158_226900 JE.Lundberg.158_263176 JE.Lundberg.158_263421 JE.Lundberg.158_269437 JE.Lundberg.158_271289 JE.Lundberg.158_271506 JE.Lundberg.158_273524 JE.Lundberg.158_347908 JE.Lundberg.158_348726 JE.Lundberg.158_368913 JE.Lundberg.158_448713 JE.Lundberg.158_456000 JE.Lundberg.158_534973 JE.Lundberg.158_552172 JE.Lundberg.158_671143 JE.Lundberg.158_671247 JE.Lundberg.158_701902 JE.Lundberg.158_729364 JE.Lundberg.158_741809 JE.Lundberg.158_760239 JE.Lundberg.158_763188 JE.Lundberg.158_834870 JE.Lundberg.158_840291 JE.Lundberg.158_858058 JE.Lundberg.158_879738 JE.Lundberg.158_914434 JE.Lundberg.158_922774 JE.Lundberg.158_1012568 JE.Lundberg.158_1024136 JE.Lundberg.158_1032557 JE.Lundberg.158_1077701 JE.Lundberg.158_1077785 JE.Lundberg.158_1087991 JE.Lundberg.158_1128186 JE.Lundberg.158_1140237 JE.Lundberg.158_1140407 JE.Lundberg.158_1153898 JE.Lundberg.158_1164439 JE.Lundberg.158_1186827 JE.Lundberg.158_1237176 JE.Lundberg.158_1269940 JE.Lundberg.158_1273390 JE.Lundberg.158_1292035 JE.Lundberg.158_1355820 JE.Lundberg.161_377128 JE.Lundberg.161_577249 JE.Lundberg.161_844841 JE.Lundberg.167_761233 JE.Lundberg.17_1205982 JE.Lundberg.182_565000 JE.Lundberg.32_100699 JE.Lundberg.32_152990 JE.Lundberg.32_226277 JE.Lundberg.32_231092 JE.Lundberg.32_270665 JE.Lundberg.32_620839 JE.Lundberg.32_664455 JE.Lundberg.32_680601 JE.Lundberg.32_732013 JE.Lundberg.32_764520 JE.Lundberg.32_771330 JE.Lundberg.32_797348 JE.Lundberg.32_816151 JE.Lundberg.32_841639 JE.Lundberg.32_849980 JE.Lundberg.32_894515 JE.Lundberg.32_1197818 JE.Lundberg.32_1237355 JE.Lundberg.32_1350508 JE.Lundberg.32_1357703 JE.Lundberg.32_1565802 JE.Lundberg.32_1565848 JE.Lundberg.32_1617721 JE.Lundberg.32_1644462 JE.Lundberg.32_1644752 JE.Lundberg.32_1770654 JE.Lundberg.32_1812481 JE.Lundberg.44_62039 JE.Lundberg.44_438436 JE.Lundberg.44_634776 JE.Lundberg.44_715417 JE.Lundberg.44_794700 JE.Lundberg.44_871422 JE.Lundberg.44_876401 JE.Lundberg.44_1124720 JE.Lundberg.44_1282460 JE.Lundberg.44_1307167 JE.Lundberg.44_1711419 JE.Lundberg.44_1711639 JE.Lundberg.44_1771873 JE.Lundberg.44_1781876 JE.Lundberg.47_1411607 JE.Lundberg.47_1555191 JE.Lundberg.74_430484 JE.Lundberg.74_626812 JE.Lundberg.74_1371327 JE.Lundberg.74_3144371 JE.Lundberg.77_965287 JE.Lundberg.77_1350439 JE.Lundberg.80_202454 JE.Lundberg.80_249512 JE.Lundberg.80_257779 JE.Lundberg.80_260328 JE.Lundberg.80_539717 JE.Lundberg.80_676252 JE.Lundberg.80_760880 JE.Lundberg.80_808190 JE.Lundberg.80_867972 JE.Lundberg.80_926172 JE.Lundberg.80_1206871 JE.Lundberg.80_1235229 JE.Lundberg.80_1258109 JE.Lundberg.80_1258116 JE.Lundberg.80_1285986 JE.Lundberg.80_1307831 JE.Lundberg.80_1321670 JE.Lundberg.80_1560314 JE.Lundberg.80_1611997 JE.Lundberg.86_1241734 JE.Lundberg.86_1533573 JE.Lundberg.89_101466 JE.Lundberg.89_111695 JE.Lundberg.89_167862 JE.Lundberg.89_216306 JE.Lundberg.89_216315 JE.Lundberg.89_321975 JE.Lundberg.89_394112 JE.Lundberg.89_542056 JE.Lundberg.89_542326 JE.Lundberg.89_597592 JE.Lundberg.89_696370 JE.Lundberg.89_739497 JE.Lundberg.89_739598 JE.Lundberg.89_753425 JE.Lundberg.89_1095260 JE.Lundberg.89_1095344 JE.Lundberg.89_1209784 JE.Lundberg.89_1387244 JE.Lundberg.89_1818856 JE.Lundberg.8_277912 JE.Lundberg.8_752855 JE.Lundberg.95_1031846 JE.Lundberg.98_233523 JE.Lundberg.98_615081 JE.Lundberg.98_654755 JE.Lundberg.98_737760 JE.Soil.103_341717 JE.Soil.103_979403 JE.Soil.103_1007563 JE.Soil.103_1713797 JE.Soil.103_2225852 JE.Soil.103_2273677 JE.Soil.103_2557694 JE.Soil.107_6853 JE.Soil.107_11558 JE.Soil.107_13428 JE.Soil.107_14081 JE.Soil.107_14120 JE.Soil.107_14314 JE.Soil.107_21395 JE.Soil.107_35875 JE.Soil.107_38255 JE.Soil.107_40551 JE.Soil.107_49961 JE.Soil.107_51608 JE.Soil.107_53221 JE.Soil.107_57593 JE.Soil.107_57824 JE.Soil.107_61959 JE.Soil.107_62743 JE.Soil.107_66074 JE.Soil.107_66365 JE.Soil.107_71605 JE.Soil.107_86160 JE.Soil.107_87147 JE.Soil.107_92473 JE.Soil.107_92646 JE.Soil.107_94989 JE.Soil.107_102501 JE.Soil.107_107154 JE.Soil.107_112594 JE.Soil.107_115858 JE.Soil.107_118135 JE.Soil.107_118552 JE.Soil.107_118742 JE.Soil.107_118987 JE.Soil.107_121575 JE.Soil.107_132794 JE.Soil.107_133982 JE.Soil.107_134372 JE.Soil.107_134413 JE.Soil.107_137666 JE.Soil.107_149879 JE.Soil.107_150016 JE.Soil.107_163419 JE.Soil.107_169107 JE.Soil.107_169360 JE.Soil.107_175195 JE.Soil.107_183509 JE.Soil.107_184175 JE.Soil.107_187681 JE.Soil.107_195177 JE.Soil.107_197954 JE.Soil.107_198166 JE.Soil.107_200863 JE.Soil.107_205264 JE.Soil.107_210831 JE.Soil.107_214673 JE.Soil.107_215470 JE.Soil.107_221352 JE.Soil.107_221603 JE.Soil.107_225744 JE.Soil.107_226415 JE.Soil.107_228897 JE.Soil.107_228983 JE.Soil.107_229708 JE.Soil.107_232153 JE.Soil.107_234773 JE.Soil.107_234853 JE.Soil.107_239553 JE.Soil.107_239666 JE.Soil.107_242905 JE.Soil.107_245173 JE.Soil.107_245707 JE.Soil.107_248194 JE.Soil.107_252922 JE.Soil.107_254291 JE.Soil.107_255828 JE.Soil.107_256422 JE.Soil.107_256544 JE.Soil.107_257923 JE.Soil.107_259631 JE.Soil.107_259981 JE.Soil.107_267359 JE.Soil.107_276531 JE.Soil.107_276854 JE.Soil.107_276898 JE.Soil.107_278085 JE.Soil.107_280275 JE.Soil.107_282424 JE.Soil.107_282735 JE.Soil.107_283194 JE.Soil.107_284766 JE.Soil.107_289846 JE.Soil.107_289857 JE.Soil.107_292836 JE.Soil.107_293598 JE.Soil.107_299774 JE.Soil.107_300648 JE.Soil.107_305875 JE.Soil.107_306386 JE.Soil.107_314428 JE.Soil.107_315535 JE.Soil.107_316694 JE.Soil.107_321820 JE.Soil.107_328441 JE.Soil.107_329790 JE.Soil.107_330814 JE.Soil.107_331239 JE.Soil.107_337617 JE.Soil.107_340404 JE.Soil.107_341504 JE.Soil.107_341768 JE.Soil.107_343256 JE.Soil.107_348953 JE.Soil.107_349182 JE.Soil.107_354396 JE.Soil.107_354659 JE.Soil.107_356208 JE.Soil.107_357005 JE.Soil.107_365704 JE.Soil.107_367365 JE.Soil.107_367459 JE.Soil.107_368094 JE.Soil.107_370445 JE.Soil.107_372217 JE.Soil.107_375897 JE.Soil.107_377945 JE.Soil.107_380056 JE.Soil.107_392507 JE.Soil.107_395897 JE.Soil.107_402223 JE.Soil.107_406102 JE.Soil.107_407467 JE.Soil.107_410422 JE.Soil.107_421438 JE.Soil.107_423196 JE.Soil.107_424133 JE.Soil.107_425907 JE.Soil.107_429063 JE.Soil.107_434464 JE.Soil.107_435531 JE.Soil.107_437188 JE.Soil.107_437583 JE.Soil.107_439549 JE.Soil.107_442174 JE.Soil.107_447423 JE.Soil.107_449762 JE.Soil.107_450289 JE.Soil.107_451366 JE.Soil.107_452517 JE.Soil.107_456410 JE.Soil.107_460118 JE.Soil.107_472841 JE.Soil.107_478175 JE.Soil.107_487696 JE.Soil.107_489885 JE.Soil.107_492542 JE.Soil.107_506342 JE.Soil.107_509839 JE.Soil.107_512020 JE.Soil.107_514171 JE.Soil.107_514385 JE.Soil.107_525887 JE.Soil.107_527292 JE.Soil.107_528062 JE.Soil.107_528431 JE.Soil.107_532914 JE.Soil.107_536082 JE.Soil.107_541409 JE.Soil.107_543986 JE.Soil.107_544881 JE.Soil.107_549508 JE.Soil.107_551098 JE.Soil.107_561498 JE.Soil.107_561514 JE.Soil.107_561575 JE.Soil.107_565692 JE.Soil.107_565725 JE.Soil.107_569885 JE.Soil.107_570736 JE.Soil.107_572620 JE.Soil.107_573293 JE.Soil.107_576093 JE.Soil.107_578282 JE.Soil.107_579379 JE.Soil.107_583094 JE.Soil.107_584717 JE.Soil.107_587445 JE.Soil.107_589772 JE.Soil.107_589781 JE.Soil.107_590872 JE.Soil.107_591343 JE.Soil.107_591495 JE.Soil.107_592198 JE.Soil.107_592834 JE.Soil.107_593129 JE.Soil.107_598308 JE.Soil.107_601387 JE.Soil.107_601842 JE.Soil.107_603640 JE.Soil.107_605249 JE.Soil.107_609039 JE.Soil.107_616721 JE.Soil.107_617270 JE.Soil.107_618740 JE.Soil.107_623757 JE.Soil.107_624985 JE.Soil.107_633295 JE.Soil.107_634399 JE.Soil.107_637344 JE.Soil.107_638570 JE.Soil.107_645408 JE.Soil.107_647519 JE.Soil.107_650094 JE.Soil.107_650193 JE.Soil.107_651637 JE.Soil.107_655276 JE.Soil.107_656830 JE.Soil.107_663478 JE.Soil.107_663575 JE.Soil.107_664932 JE.Soil.107_667274 JE.Soil.107_667397 JE.Soil.107_669216 JE.Soil.107_671269 JE.Soil.107_672447 JE.Soil.107_673113 JE.Soil.107_674362 JE.Soil.107_674468 JE.Soil.107_676613 JE.Soil.107_679893 JE.Soil.107_682160 JE.Soil.107_684879 JE.Soil.107_687463 JE.Soil.107_688880 JE.Soil.107_699247 JE.Soil.107_699318 JE.Soil.107_700575 JE.Soil.107_704980 JE.Soil.107_705262 JE.Soil.107_707623 JE.Soil.107_707856 JE.Soil.107_708738 JE.Soil.107_708907 JE.Soil.107_712399 JE.Soil.107_716705 JE.Soil.107_723812 JE.Soil.107_724119 JE.Soil.107_725142 JE.Soil.107_730247 JE.Soil.107_732588 JE.Soil.107_738270 JE.Soil.107_739381 JE.Soil.107_742470 JE.Soil.107_744652 JE.Soil.107_752618 JE.Soil.107_753077 JE.Soil.107_753841 JE.Soil.107_755756 JE.Soil.107_756577 JE.Soil.107_757223 JE.Soil.107_761435 JE.Soil.107_763257 JE.Soil.107_767558 JE.Soil.107_767581 JE.Soil.107_769525 JE.Soil.107_775249 JE.Soil.107_775377 JE.Soil.107_777695 JE.Soil.107_785995 JE.Soil.107_792197 JE.Soil.107_793353 JE.Soil.107_796764 JE.Soil.107_799023 JE.Soil.107_799617 JE.Soil.107_801501 JE.Soil.107_801512 JE.Soil.107_802167 JE.Soil.107_802183 JE.Soil.107_803427 JE.Soil.107_805276 JE.Soil.107_809113 JE.Soil.107_811739 JE.Soil.107_812344 JE.Soil.107_813776 JE.Soil.107_815982 JE.Soil.107_817830 JE.Soil.107_817917 JE.Soil.107_824700 JE.Soil.107_827970 JE.Soil.107_828354 JE.Soil.107_834199 JE.Soil.107_846333 JE.Soil.107_849807 JE.Soil.107_849945 JE.Soil.107_850399 JE.Soil.107_850521 JE.Soil.107_852029 JE.Soil.107_852190 JE.Soil.107_853036 JE.Soil.107_853938 JE.Soil.107_855318 JE.Soil.107_861198 JE.Soil.107_862997 JE.Soil.107_866562 JE.Soil.107_869094 JE.Soil.107_880483 JE.Soil.107_881566 JE.Soil.107_884600 JE.Soil.107_893793 JE.Soil.107_901507 JE.Soil.107_906797 JE.Soil.107_913405 JE.Soil.107_915622 JE.Soil.107_919409 JE.Soil.107_921618 JE.Soil.107_930620 JE.Soil.107_932885 JE.Soil.107_948035 JE.Soil.107_948456 JE.Soil.107_948864 JE.Soil.107_955870 JE.Soil.107_955897 JE.Soil.107_962217 JE.Soil.107_964832 JE.Soil.107_966460 JE.Soil.107_967239 JE.Soil.107_972665 JE.Soil.107_975359 JE.Soil.107_978571 JE.Soil.107_988258 JE.Soil.107_988335 JE.Soil.107_990334 JE.Soil.107_991804 JE.Soil.107_993197 JE.Soil.107_996717 JE.Soil.107_998653 JE.Soil.107_999122 JE.Soil.107_1001053 JE.Soil.107_1001466 JE.Soil.107_1002834 JE.Soil.107_1005790 JE.Soil.107_1014883 JE.Soil.107_1017689 JE.Soil.107_1019300 JE.Soil.107_1021288 JE.Soil.107_1025563 JE.Soil.107_1029379 JE.Soil.107_1032007 JE.Soil.107_1034285 JE.Soil.107_1037396 JE.Soil.107_1042203 JE.Soil.107_1042451 JE.Soil.107_1043009 JE.Soil.107_1045084 JE.Soil.107_1045436 JE.Soil.107_1052011 JE.Soil.107_1053788 JE.Soil.107_1053876 JE.Soil.107_1060219 JE.Soil.107_1061431 JE.Soil.107_1064522 JE.Soil.107_1065851 JE.Soil.107_1068949 JE.Soil.107_1069251 JE.Soil.107_1070352 JE.Soil.107_1072634 JE.Soil.107_1079107 JE.Soil.107_1079377 JE.Soil.107_1080052 JE.Soil.107_1080936 JE.Soil.107_1081486 JE.Soil.107_1086634 JE.Soil.107_1086685 JE.Soil.107_1088998 JE.Soil.107_1097862 JE.Soil.107_1099492 JE.Soil.107_1099831 JE.Soil.107_1103181 JE.Soil.107_1106163 JE.Soil.107_1108751 JE.Soil.107_1111551 JE.Soil.107_1112394 JE.Soil.107_1112588 JE.Soil.107_1112746 JE.Soil.107_1112814 JE.Soil.107_1113832 JE.Soil.107_1114026 JE.Soil.107_1115076 JE.Soil.107_1116095 JE.Soil.107_1119971 JE.Soil.107_1121989 JE.Soil.107_1122902 JE.Soil.107_1128236 JE.Soil.107_1130038 JE.Soil.107_1131267 JE.Soil.107_1132208 JE.Soil.107_1134588 JE.Soil.107_1140276 JE.Soil.107_1142091 JE.Soil.107_1150702 JE.Soil.107_1151633 JE.Soil.107_1153128 JE.Soil.107_1153203 JE.Soil.107_1153623 JE.Soil.107_1156105 JE.Soil.107_1165292 JE.Soil.107_1171752 JE.Soil.107_1172355 JE.Soil.107_1172419 JE.Soil.107_1173516 JE.Soil.107_1174293 JE.Soil.107_1176093 JE.Soil.107_1176492 JE.Soil.107_1176980 JE.Soil.107_1177702 JE.Soil.107_1181346 JE.Soil.107_1181560 JE.Soil.107_1181831 JE.Soil.107_1184200 JE.Soil.107_1186337 JE.Soil.107_1187578 JE.Soil.107_1191543 JE.Soil.107_1193989 JE.Soil.107_1203578 JE.Soil.107_1203759 JE.Soil.107_1209549 JE.Soil.107_1209633 JE.Soil.107_1210502 JE.Soil.107_1213013 JE.Soil.107_1223477 JE.Soil.107_1223844 JE.Soil.107_1225946 JE.Soil.107_1227946 JE.Soil.107_1228053 JE.Soil.107_1231740 JE.Soil.107_1233491 JE.Soil.107_1234832 JE.Soil.107_1237218 JE.Soil.107_1244816 JE.Soil.107_1251133 JE.Soil.107_1251754 JE.Soil.107_1252519 JE.Soil.107_1255437 JE.Soil.107_1257351 JE.Soil.107_1258409 JE.Soil.107_1260530 JE.Soil.107_1261757 JE.Soil.107_1275625 JE.Soil.107_1280133 JE.Soil.107_1283373 JE.Soil.107_1283462 JE.Soil.107_1285305 JE.Soil.107_1287822 JE.Soil.107_1309073 JE.Soil.107_1311518 JE.Soil.107_1312186 JE.Soil.107_1312295 JE.Soil.107_1312652 JE.Soil.107_1316515 JE.Soil.107_1321979 JE.Soil.107_1324426 JE.Soil.107_1325161 JE.Soil.107_1327891 JE.Soil.107_1335207 JE.Soil.107_1336607 JE.Soil.107_1339877 JE.Soil.107_1342426 JE.Soil.107_1346600 JE.Soil.107_1347576 JE.Soil.107_1348077 JE.Soil.107_1363607 JE.Soil.107_1366644 JE.Soil.107_1366656 JE.Soil.107_1371526 JE.Soil.107_1371746 JE.Soil.107_1373793 JE.Soil.107_1374501 JE.Soil.107_1374633 JE.Soil.107_1375725 JE.Soil.107_1377891 JE.Soil.107_1380266 JE.Soil.107_1382452 JE.Soil.107_1384737 JE.Soil.107_1384795 JE.Soil.107_1387444 JE.Soil.107_1387893 JE.Soil.107_1388837 JE.Soil.107_1390709 JE.Soil.107_1391848 JE.Soil.107_1392304 JE.Soil.107_1393422 JE.Soil.107_1396894 JE.Soil.107_1402558 JE.Soil.107_1402954 JE.Soil.107_1412325 JE.Soil.107_1412768 JE.Soil.107_1414507 JE.Soil.107_1418485 JE.Soil.107_1419246 JE.Soil.107_1419332 JE.Soil.107_1420863 JE.Soil.107_1425591 JE.Soil.107_1426896 JE.Soil.107_1428324 JE.Soil.107_1431730 JE.Soil.107_1433051 JE.Soil.107_1437415 JE.Soil.107_1437574 JE.Soil.107_1439233 JE.Soil.107_1439983 JE.Soil.107_1441427 JE.Soil.107_1445558 JE.Soil.107_1450533 JE.Soil.107_1450570 JE.Soil.107_1453793 JE.Soil.107_1457275 JE.Soil.107_1462056 JE.Soil.107_1462601 JE.Soil.107_1463131 JE.Soil.107_1470189 JE.Soil.107_1471241 JE.Soil.107_1477607 JE.Soil.107_1482689 JE.Soil.107_1488347 JE.Soil.107_1488462 JE.Soil.107_1492561 JE.Soil.107_1497064 JE.Soil.107_1497643 JE.Soil.107_1501721 JE.Soil.107_1502030 JE.Soil.107_1503850 JE.Soil.107_1504648 JE.Soil.107_1505110 JE.Soil.107_1505272 JE.Soil.107_1509084 JE.Soil.107_1509346 JE.Soil.107_1510030 JE.Soil.107_1511097 JE.Soil.107_1512053 JE.Soil.107_1513427 JE.Soil.107_1513654 JE.Soil.107_1517392 JE.Soil.107_1518232 JE.Soil.107_1519881 JE.Soil.107_1522261 JE.Soil.107_1523822 JE.Soil.107_1527467 JE.Soil.107_1531493 JE.Soil.107_1532835 JE.Soil.107_1534691 JE.Soil.107_1536452 JE.Soil.107_1536569 JE.Soil.107_1537713 JE.Soil.107_1540421 JE.Soil.107_1540455 JE.Soil.107_1543600 JE.Soil.107_1543697 JE.Soil.107_1548576 JE.Soil.107_1555093 JE.Soil.107_1558129 JE.Soil.107_1558248 JE.Soil.107_1559470 JE.Soil.107_1561334 JE.Soil.107_1561769 JE.Soil.107_1564830 JE.Soil.107_1565923 JE.Soil.107_1570781 JE.Soil.107_1571878 JE.Soil.107_1588039 JE.Soil.107_1593030 JE.Soil.107_1595425 JE.Soil.107_1597550 JE.Soil.107_1607972 JE.Soil.107_1610726 JE.Soil.107_1619133 JE.Soil.107_1623636 JE.Soil.107_1626222 JE.Soil.107_1626299 JE.Soil.107_1630110 JE.Soil.107_1633374 JE.Soil.107_1633739 JE.Soil.107_1634689 JE.Soil.107_1634781 JE.Soil.107_1637131 JE.Soil.107_1637868 JE.Soil.107_1640005 JE.Soil.107_1640012 JE.Soil.107_1644534 JE.Soil.107_1647725 JE.Soil.107_1649874 JE.Soil.107_1651176 JE.Soil.107_1651903 JE.Soil.107_1662988 JE.Soil.107_1663716 JE.Soil.107_1666188 JE.Soil.107_1672091 JE.Soil.107_1673372 JE.Soil.107_1673683 JE.Soil.107_1674377 JE.Soil.107_1675061 JE.Soil.107_1675297 JE.Soil.107_1675665 JE.Soil.107_1675952 JE.Soil.107_1682194 JE.Soil.107_1682779 JE.Soil.107_1683768 JE.Soil.107_1685358 JE.Soil.107_1691609 JE.Soil.107_1692908 JE.Soil.107_1699567 JE.Soil.107_1709332 JE.Soil.107_1709863 JE.Soil.107_1713239 JE.Soil.107_1718033 JE.Soil.107_1722239 JE.Soil.107_1722901 JE.Soil.107_1723663 JE.Soil.107_1724330 JE.Soil.107_1725837 JE.Soil.107_1728516 JE.Soil.107_1728872 JE.Soil.107_1735683 JE.Soil.107_1735715 JE.Soil.107_1749024 JE.Soil.107_1755814 JE.Soil.107_1757057 JE.Soil.107_1758509 JE.Soil.107_1761634 JE.Soil.107_1761832 JE.Soil.107_1775116 JE.Soil.107_1776058 JE.Soil.107_1779506 JE.Soil.107_1784832 JE.Soil.107_1789260 JE.Soil.107_1789982 JE.Soil.107_1790751 JE.Soil.107_1798961 JE.Soil.107_1800193 JE.Soil.107_1803259 JE.Soil.107_1803762 JE.Soil.107_1805298 JE.Soil.107_1816758 JE.Soil.107_1816808 JE.Soil.107_1816857 JE.Soil.107_1819441 JE.Soil.107_1825636 JE.Soil.107_1827467 JE.Soil.107_1834117 JE.Soil.107_1844288 JE.Soil.107_1846505 JE.Soil.107_1847571 JE.Soil.107_1850401 JE.Soil.107_1850447 JE.Soil.107_1853101 JE.Soil.107_1855075 JE.Soil.107_1859061 JE.Soil.107_1865315 JE.Soil.107_1866891 JE.Soil.107_1877189 JE.Soil.107_1878216 JE.Soil.107_1878428 JE.Soil.107_1878907 JE.Soil.107_1879590 JE.Soil.107_1880185 JE.Soil.107_1880727 JE.Soil.107_1888528 JE.Soil.107_1891413 JE.Soil.107_1895508 JE.Soil.107_1895536 JE.Soil.107_1898631 JE.Soil.107_1902491 JE.Soil.107_1913414 JE.Soil.107_1914105 JE.Soil.107_1917393 JE.Soil.107_1921958 JE.Soil.107_1930115 JE.Soil.107_1930388 JE.Soil.107_1931297 JE.Soil.107_1931839 JE.Soil.107_1933914 JE.Soil.107_1933923 JE.Soil.107_1938866 JE.Soil.107_1939084 JE.Soil.107_1939734 JE.Soil.107_1942181 JE.Soil.107_1942198 JE.Soil.107_1942202 JE.Soil.107_1943476 JE.Soil.107_1944139 JE.Soil.107_1945817 JE.Soil.107_1946742 JE.Soil.107_1951517 JE.Soil.107_1953689 JE.Soil.107_1956208 JE.Soil.107_1958080 JE.Soil.107_1958567 JE.Soil.107_1960150 JE.Soil.107_1960234 JE.Soil.107_1960852 JE.Soil.107_1960865 JE.Soil.107_1968692 JE.Soil.107_1969784 JE.Soil.107_1977916 JE.Soil.107_1980387 JE.Soil.107_1986620 JE.Soil.107_1987927 JE.Soil.107_1987933 JE.Soil.107_1989307 JE.Soil.107_1990576 JE.Soil.107_1993898 JE.Soil.107_1998569 JE.Soil.107_1999695 JE.Soil.107_2008051 JE.Soil.107_2010902 JE.Soil.107_2014851 JE.Soil.107_2015922 JE.Soil.107_2020007 JE.Soil.107_2020179 JE.Soil.107_2020604 JE.Soil.107_2022712 JE.Soil.107_2024844 JE.Soil.107_2026258 JE.Soil.107_2027423 JE.Soil.107_2027977 JE.Soil.107_2028751 JE.Soil.107_2031027 JE.Soil.107_2033491 JE.Soil.107_2037830 JE.Soil.107_2038160 JE.Soil.107_2042024 JE.Soil.107_2043190 JE.Soil.107_2043192 JE.Soil.107_2043765 JE.Soil.107_2046338 JE.Soil.107_2046533 JE.Soil.107_2047293 JE.Soil.107_2048667 JE.Soil.107_2049393 JE.Soil.107_2050171 JE.Soil.107_2052944 JE.Soil.107_2059211 JE.Soil.107_2061557 JE.Soil.107_2061790 JE.Soil.107_2062596 JE.Soil.107_2063045 JE.Soil.107_2063068 JE.Soil.107_2064019 JE.Soil.107_2068767 JE.Soil.107_2069950 JE.Soil.107_2072178 JE.Soil.107_2072433 JE.Soil.107_2075209 JE.Soil.107_2076288 JE.Soil.107_2077495 JE.Soil.107_2094166 JE.Soil.107_2095019 JE.Soil.107_2095707 JE.Soil.107_2098687 JE.Soil.107_2100975 JE.Soil.107_2102686 JE.Soil.107_2109879 JE.Soil.107_2110950 JE.Soil.107_2119358 JE.Soil.107_2126515 JE.Soil.107_2138651 JE.Soil.107_2139768 JE.Soil.107_2145670 JE.Soil.107_2151655 JE.Soil.107_2152345 JE.Soil.107_2155181 JE.Soil.107_2157577 JE.Soil.107_2158539 JE.Soil.107_2159669 JE.Soil.107_2160276 JE.Soil.107_2164350 JE.Soil.107_2164477 JE.Soil.107_2164715 JE.Soil.107_2165526 JE.Soil.107_2165750 JE.Soil.107_2165953 JE.Soil.107_2166009 JE.Soil.107_2169295 JE.Soil.107_2169674 JE.Soil.107_2174962 JE.Soil.107_2178362 JE.Soil.107_2178735 JE.Soil.107_2180725 JE.Soil.107_2182523 JE.Soil.107_2183465 JE.Soil.107_2187416 JE.Soil.107_2187630 JE.Soil.107_2192274 JE.Soil.107_2193399 JE.Soil.107_2193577 JE.Soil.107_2194360 JE.Soil.107_2198241 JE.Soil.107_2203495 JE.Soil.107_2204028 JE.Soil.107_2205465 JE.Soil.107_2207875 JE.Soil.107_2208925 JE.Soil.107_2216274 JE.Soil.107_2219164 JE.Soil.107_2219739 JE.Soil.107_2223321 JE.Soil.107_2223448 JE.Soil.107_2226772 JE.Soil.107_2227499 JE.Soil.107_2228131 JE.Soil.107_2228338 JE.Soil.107_2230553 JE.Soil.107_2230817 JE.Soil.107_2231271 JE.Soil.107_2231277 JE.Soil.107_2232729 JE.Soil.107_2237237 JE.Soil.107_2242800 JE.Soil.107_2248193 JE.Soil.107_2249025 JE.Soil.107_2250400 JE.Soil.107_2253144 JE.Soil.107_2254205 JE.Soil.107_2255781 JE.Soil.107_2256251 JE.Soil.107_2259485 JE.Soil.107_2266419 JE.Soil.107_2266539 JE.Soil.107_2266886 JE.Soil.107_2275522 JE.Soil.107_2275763 JE.Soil.107_2275936 JE.Soil.107_2284543 JE.Soil.107_2289305 JE.Soil.107_2292131 JE.Soil.107_2296784 JE.Soil.107_2301901 JE.Soil.107_2302756 JE.Soil.107_2303056 JE.Soil.107_2310172 JE.Soil.107_2318859 JE.Soil.107_2320661 JE.Soil.107_2323359 JE.Soil.107_2323435 JE.Soil.107_2323745 JE.Soil.107_2324138 JE.Soil.107_2330299 JE.Soil.107_2338216 JE.Soil.107_2338878 JE.Soil.107_2340372 JE.Soil.107_2343422 JE.Soil.107_2344409 JE.Soil.107_2345373 JE.Soil.107_2346064 JE.Soil.107_2347030 JE.Soil.107_2358145 JE.Soil.107_2361136 JE.Soil.107_2367696 JE.Soil.107_2367959 JE.Soil.107_2371397 JE.Soil.107_2372457 JE.Soil.107_2373603 JE.Soil.107_2376345 JE.Soil.107_2377558 JE.Soil.107_2377675 JE.Soil.107_2381519 JE.Soil.107_2383477 JE.Soil.107_2386564 JE.Soil.107_2386769 JE.Soil.107_2388055 JE.Soil.107_2390761 JE.Soil.107_2391602 JE.Soil.107_2392657 JE.Soil.107_2393006 JE.Soil.107_2393069 JE.Soil.107_2396807 JE.Soil.107_2396871 JE.Soil.107_2397390 JE.Soil.107_2400747 JE.Soil.107_2403643 JE.Soil.107_2407812 JE.Soil.107_2417841 JE.Soil.107_2420435 JE.Soil.107_2421497 JE.Soil.107_2427484 JE.Soil.107_2428163 JE.Soil.107_2428449 JE.Soil.107_2433990 JE.Soil.107_2437037 JE.Soil.107_2438463 JE.Soil.107_2442484 JE.Soil.107_2443886 JE.Soil.107_2445734 JE.Soil.107_2447166 JE.Soil.107_2448804 JE.Soil.107_2449494 JE.Soil.107_2457090 JE.Soil.107_2458757 JE.Soil.107_2458765 JE.Soil.107_2460565 JE.Soil.107_2461884 JE.Soil.107_2462536 JE.Soil.107_2465985 JE.Soil.107_2471649 JE.Soil.107_2474070 JE.Soil.107_2477776 JE.Soil.107_2478688 JE.Soil.107_2484284 JE.Soil.107_2490931 JE.Soil.107_2498246 JE.Soil.107_2500866 JE.Soil.107_2501103 JE.Soil.107_2502543 JE.Soil.107_2503694 JE.Soil.107_2505220 JE.Soil.107_2507552 JE.Soil.107_2511886 JE.Soil.107_2513979 JE.Soil.107_2517365 JE.Soil.107_2517825 JE.Soil.107_2532624 JE.Soil.107_2532718 JE.Soil.107_2538116 JE.Soil.107_2541850 JE.Soil.107_2551092 JE.Soil.107_2553655 JE.Soil.107_2553684 JE.Soil.107_2554240 JE.Soil.107_2554346 JE.Soil.107_2554781 JE.Soil.107_2559339 JE.Soil.107_2561175 JE.Soil.107_2566541 JE.Soil.107_2567140 JE.Soil.107_2569374 JE.Soil.107_2572935 JE.Soil.107_2575888 JE.Soil.107_2583193 JE.Soil.107_2584697 JE.Soil.107_2588966 JE.Soil.107_2589849 JE.Soil.107_2590850 JE.Soil.107_2596082 JE.Soil.107_2601999 JE.Soil.107_2602871 JE.Soil.107_2606554 JE.Soil.107_2607964 JE.Soil.107_2608413 JE.Soil.107_2610201 JE.Soil.107_2613008 JE.Soil.107_2613029 JE.Soil.107_2614891 JE.Soil.107_2615698 JE.Soil.107_2617057 JE.Soil.107_2617462 JE.Soil.107_2618669 JE.Soil.107_2619449 JE.Soil.107_2623874 JE.Soil.107_2627082 JE.Soil.107_2628399 JE.Soil.107_2633262 JE.Soil.107_2634133 JE.Soil.107_2636906 JE.Soil.107_2644034 JE.Soil.107_2654726 JE.Soil.107_2655401 JE.Soil.107_2655518 JE.Soil.107_2656345 JE.Soil.107_2657312 JE.Soil.107_2658178 JE.Soil.107_2659054 JE.Soil.107_2661998 JE.Soil.107_2664370 JE.Soil.107_2664768 JE.Soil.107_2664801 JE.Soil.107_2665083 JE.Soil.107_2665746 JE.Soil.107_2666976 JE.Soil.107_2669644 JE.Soil.107_2672504 JE.Soil.107_2677063 JE.Soil.107_2679433 JE.Soil.107_2683764 JE.Soil.107_2685520 JE.Soil.107_2686904 JE.Soil.107_2694070 JE.Soil.107_2695389 JE.Soil.107_2696147 JE.Soil.107_2698292 JE.Soil.107_2699693 JE.Soil.107_2702843 JE.Soil.107_2707388 JE.Soil.107_2707446 JE.Soil.107_2712987 JE.Soil.107_2715241 JE.Soil.107_2716970 JE.Soil.107_2718035 JE.Soil.107_2718076 JE.Soil.107_2718596 JE.Soil.107_2719198 JE.Soil.107_2722118 JE.Soil.107_2724781 JE.Soil.107_2724922 JE.Soil.107_2729503 JE.Soil.107_2733140 JE.Soil.107_2733563 JE.Soil.107_2735488 JE.Soil.107_2735840 JE.Soil.107_2736088 JE.Soil.107_2740837 JE.Soil.107_2741605 JE.Soil.107_2744428 JE.Soil.107_2745128 JE.Soil.107_2748173 JE.Soil.107_2757643 JE.Soil.107_2758168 JE.Soil.107_2763894 JE.Soil.107_2766491 JE.Soil.107_2768799 JE.Soil.107_2771437 JE.Soil.107_2776313 JE.Soil.107_2776597 JE.Soil.107_2776863 JE.Soil.107_2780528 JE.Soil.107_2783043 JE.Soil.107_2783791 JE.Soil.107_2784427 JE.Soil.107_2784842 JE.Soil.107_2785557 JE.Soil.107_2786151 JE.Soil.107_2788725 JE.Soil.107_2789484 JE.Soil.107_2791934 JE.Soil.107_2794256 JE.Soil.107_2795393 JE.Soil.107_2795726 JE.Soil.107_2803223 JE.Soil.107_2804931 JE.Soil.107_2805698 JE.Soil.107_2805829 JE.Soil.107_2811962 JE.Soil.107_2812172 JE.Soil.107_2815752 JE.Soil.107_2818710 JE.Soil.107_2818817 JE.Soil.107_2820142 JE.Soil.107_2822803 JE.Soil.107_2831006 JE.Soil.107_2836819 JE.Soil.107_2838185 JE.Soil.107_2838400 JE.Soil.107_2844677 JE.Soil.107_2846502 JE.Soil.107_2847270 JE.Soil.107_2847405 JE.Soil.107_2847426 JE.Soil.107_2848674 JE.Soil.107_2848715 JE.Soil.107_2857012 JE.Soil.107_2857525 JE.Soil.107_2858022 JE.Soil.107_2867661 JE.Soil.107_2869153 JE.Soil.107_2871702 JE.Soil.107_2872248 JE.Soil.107_2882057 JE.Soil.107_2883026 JE.Soil.107_2883211 JE.Soil.107_2885258 JE.Soil.107_2891811 JE.Soil.111_1673 JE.Soil.111_65537 JE.Soil.111_75030 JE.Soil.111_75223 JE.Soil.111_107648 JE.Soil.111_123302 JE.Soil.111_131399 JE.Soil.111_141255 JE.Soil.111_141427 JE.Soil.111_170256 JE.Soil.111_183243 JE.Soil.111_193806 JE.Soil.111_229020 JE.Soil.111_245494 JE.Soil.111_251062 JE.Soil.111_255394 JE.Soil.111_277626 JE.Soil.111_306736 JE.Soil.111_329362 JE.Soil.111_330087 JE.Soil.111_343472 JE.Soil.111_353909 JE.Soil.111_384289 JE.Soil.111_384344 JE.Soil.111_384533 JE.Soil.111_407834 JE.Soil.111_410996 JE.Soil.111_438761 JE.Soil.111_442626 JE.Soil.111_470947 JE.Soil.111_495148 JE.Soil.111_537534 JE.Soil.111_562243 JE.Soil.111_598565 JE.Soil.111_657981 JE.Soil.111_669402 JE.Soil.111_674381 JE.Soil.111_700863 JE.Soil.111_714316 JE.Soil.111_750397 JE.Soil.111_774911 JE.Soil.111_782462 JE.Soil.111_801605 JE.Soil.111_829753 JE.Soil.111_841563 JE.Soil.111_872883 JE.Soil.111_874432 JE.Soil.111_892711 JE.Soil.111_897060 JE.Soil.111_925938 JE.Soil.111_937133 JE.Soil.111_939900 JE.Soil.111_941635 JE.Soil.111_969047 JE.Soil.111_969909 JE.Soil.111_970339 JE.Soil.111_986960 JE.Soil.111_1029671 JE.Soil.111_1044184 JE.Soil.111_1086879 JE.Soil.111_1108168 JE.Soil.111_1119868 JE.Soil.111_1127168 JE.Soil.111_1175582 JE.Soil.111_1205462 JE.Soil.111_1238269 JE.Soil.111_1239238 JE.Soil.111_1288322 JE.Soil.111_1303313 JE.Soil.111_1314449 JE.Soil.111_1387441 JE.Soil.111_1409636 JE.Soil.111_1419020 JE.Soil.111_1439696 JE.Soil.111_1461458 JE.Soil.111_1478000 JE.Soil.111_1479685 JE.Soil.111_1627388 JE.Soil.111_1668997 JE.Soil.111_1715327 JE.Soil.111_1722804 JE.Soil.111_1742512 JE.Soil.111_1754026 JE.Soil.111_1792837 JE.Soil.111_1818541 JE.Soil.111_1867924 JE.Soil.111_1925956 JE.Soil.111_1930635 JE.Soil.111_1936475 JE.Soil.111_1964699 JE.Soil.111_1986990 JE.Soil.111_1989975 JE.Soil.111_1998875 JE.Soil.111_2021679 JE.Soil.111_2057646 JE.Soil.111_2057705 JE.Soil.111_2073434 JE.Soil.111_2097018 JE.Soil.111_2121035 JE.Soil.111_2196828 JE.Soil.111_2217538 JE.Soil.111_2243908 JE.Soil.111_2261806 JE.Soil.111_2288667 JE.Soil.111_2293206 JE.Soil.111_2297025 JE.Soil.111_2297298 JE.Soil.111_2335950 JE.Soil.111_2341971 JE.Soil.111_2371628 JE.Soil.111_2377659 JE.Soil.111_2384829 JE.Soil.111_2400806 JE.Soil.111_2405978 JE.Soil.111_2437498 JE.Soil.111_2444893 JE.Soil.111_2475831 JE.Soil.111_2504077 JE.Soil.111_2547028 JE.Soil.111_2548824 JE.Soil.111_2553170 JE.Soil.111_2578015 JE.Soil.111_2581432 JE.Soil.115_206330 JE.Soil.115_322180 JE.Soil.115_445189 JE.Soil.115_489725 JE.Soil.115_610338 JE.Soil.115_719748 JE.Soil.115_749727 JE.Soil.115_861551 JE.Soil.115_1157599 JE.Soil.115_1396730 JE.Soil.115_1438587 JE.Soil.115_1440924 JE.Soil.115_1555520 JE.Soil.115_1580628 JE.Soil.115_1698315 JE.Soil.115_1850193 JE.Soil.115_1850586 JE.Soil.115_2069007 JE.Soil.115_2122713 JE.Soil.115_2185911 JE.Soil.115_2284342 JE.Soil.115_2384011 JE.Soil.115_2413406 JE.Soil.115_2432807 JE.Soil.115_2491405 JE.Soil.115_2662717 JE.Soil.115_2748760 JE.Soil.115_2854065 JE.Soil.115_2949333 JE.Soil.115_3080845 JE.Soil.115_3130503 JE.Soil.115_3398674 JE.Soil.115_3435104 JE.Soil.115_3449728 JE.Soil.119_22512 JE.Soil.119_38560 JE.Soil.119_106235 JE.Soil.119_118884 JE.Soil.119_119129 JE.Soil.119_131404 JE.Soil.119_194849 JE.Soil.119_208261 JE.Soil.119_216566 JE.Soil.119_218026 JE.Soil.119_249501 JE.Soil.119_408957 JE.Soil.119_409136 JE.Soil.119_410636 JE.Soil.119_413239 JE.Soil.119_423998 JE.Soil.119_449523 JE.Soil.119_543914 JE.Soil.119_544476 JE.Soil.119_588685 JE.Soil.119_596134 JE.Soil.119_625559 JE.Soil.119_625784 JE.Soil.119_647073 JE.Soil.119_702117 JE.Soil.119_720977 JE.Soil.119_741203 JE.Soil.119_811691 JE.Soil.119_833249 JE.Soil.119_869888 JE.Soil.119_884404 JE.Soil.119_916685 JE.Soil.119_922657 JE.Soil.119_923947 JE.Soil.119_924246 JE.Soil.119_924474 JE.Soil.119_958752 JE.Soil.119_962043 JE.Soil.119_1004805 JE.Soil.119_1017837 JE.Soil.119_1030120 JE.Soil.119_1065317 JE.Soil.119_1075189 JE.Soil.119_1092337 JE.Soil.119_1125326 JE.Soil.119_1128959 JE.Soil.119_1138244 JE.Soil.119_1164878 JE.Soil.119_1164941 JE.Soil.119_1212906 JE.Soil.119_1226658 JE.Soil.119_1233148 JE.Soil.119_1233401 JE.Soil.119_1242213 JE.Soil.119_1256427 JE.Soil.119_1279600 JE.Soil.119_1401731 JE.Soil.119_1408513 JE.Soil.119_1426637 JE.Soil.119_1431375 JE.Soil.119_1520235 JE.Soil.119_1578097 JE.Soil.119_1607110 JE.Soil.119_1720916 JE.Soil.119_1750084 JE.Soil.119_1785310 JE.Soil.119_1786305 JE.Soil.119_1789713 JE.Soil.119_1795883 JE.Soil.119_1795966 JE.Soil.127_784641 JE.Soil.127_1805843 JE.Soil.131_9344 JE.Soil.131_891745 JE.Soil.131_2049615 JE.Soil.131_2913134 JE.Soil.131_3196716 JE.Soil.131_3301815 JE.Soil.131_3301978 JE.Soil.139_244108 JE.Soil.139_253460 JE.Soil.139_361032 JE.Soil.139_381552 JE.Soil.139_473180 JE.Soil.139_516560 JE.Soil.139_738373 JE.Soil.139_783422 JE.Soil.139_892212 JE.Soil.139_956562 JE.Soil.139_1552323 JE.Soil.139_1594893 JE.Soil.139_2000673 JE.Soil.139_2047511 JE.Soil.139_2113986 JE.Soil.139_2275427 JE.Soil.139_2282197 JE.Soil.139_2563563 JE.Soil.139_2985422 JE.Soil.139_2985483 JE.Soil.139_3369474 JE.Soil.139_3418803 JE.Soil.139_3840055 JE.Soil.139_3916111 JE.Soil.139_4144713 JE.Soil.139_4167034 JE.Soil.143_442153 JE.Soil.143_486530 JE.Soil.143_575317 JE.Soil.143_783990 JE.Soil.143_784164 JE.Soil.143_996881 JE.Soil.143_1578372 JE.Soil.143_1783683 JE.Soil.143_1863439 JE.Soil.143_1989778 JE.Soil.143_2057622 JE.Soil.143_2211547 JE.Soil.143_2361757 JE.Soil.143_2386668 JE.Soil.143_2389389 JE.Soil.143_2482964 JE.Soil.143_2556065 JE.Soil.143_2738929 JE.Soil.143_2739982 JE.Soil.143_2795424 JE.Soil.143_2805207 JE.Soil.15_158127 JE.Soil.15_402193 JE.Soil.15_475781 JE.Soil.15_933257 JE.Soil.15_2251401 JE.Soil.179_44674 JE.Soil.179_85271 JE.Soil.179_85665 JE.Soil.179_181516 JE.Soil.179_313064 JE.Soil.179_313460 JE.Soil.179_318487 JE.Soil.179_348103 JE.Soil.179_569116 JE.Soil.179_1040937 JE.Soil.179_1173695 JE.Soil.179_1282896 JE.Soil.179_1339075 JE.Soil.179_1358511 JE.Soil.179_1370656 JE.Soil.179_1589219 JE.Soil.179_1794227 JE.Soil.179_1936546 JE.Soil.179_2088549 JE.Soil.179_2131786 JE.Soil.179_2140796 JE.Soil.183_71645 JE.Soil.183_149385 JE.Soil.183_166792 JE.Soil.183_225257 JE.Soil.183_256810 JE.Soil.183_328883 JE.Soil.183_336232 JE.Soil.183_403855 JE.Soil.183_407755 JE.Soil.183_618363 JE.Soil.183_711486 JE.Soil.183_786086 JE.Soil.183_966585 JE.Soil.183_1089779 JE.Soil.183_1089917 JE.Soil.183_1104475 JE.Soil.183_1126141 JE.Soil.183_1186888 JE.Soil.183_1322819 JE.Soil.183_1585776 JE.Soil.183_1589541 JE.Soil.183_1590436 JE.Soil.187_32960 JE.Soil.187_33315 JE.Soil.187_66764 JE.Soil.187_69025 JE.Soil.187_69821 JE.Soil.187_169916 JE.Soil.187_183459 JE.Soil.187_227349 JE.Soil.187_299026 JE.Soil.187_334965 JE.Soil.187_364128 JE.Soil.187_375899 JE.Soil.187_388823 JE.Soil.187_421050 JE.Soil.187_508071 JE.Soil.187_536304 JE.Soil.187_594509 JE.Soil.187_649227 JE.Soil.187_697702 JE.Soil.187_698022 JE.Soil.187_720938 JE.Soil.187_747469 JE.Soil.187_812670 JE.Soil.187_899757 JE.Soil.187_899832 JE.Soil.187_907973 JE.Soil.187_910411 JE.Soil.187_913016 JE.Soil.187_920304 JE.Soil.187_946464 JE.Soil.187_968416 JE.Soil.187_984349 JE.Soil.187_1046377 JE.Soil.187_1071489 JE.Soil.187_1102075 JE.Soil.187_1112552 JE.Soil.187_1128428 JE.Soil.187_1133850 JE.Soil.187_1135989 JE.Soil.187_1170427 JE.Soil.187_1205831 JE.Soil.187_1228250 JE.Soil.187_1255641 JE.Soil.187_1297610 JE.Soil.187_1305973 JE.Soil.187_1324893 JE.Soil.187_1345718 JE.Soil.187_1349192 JE.Soil.187_1364736 JE.Soil.187_1409461 JE.Soil.187_1415222 JE.Soil.187_1420142 JE.Soil.187_1467565 JE.Soil.187_1490120 JE.Soil.187_1501605 JE.Soil.187_1527841 JE.Soil.187_1607493 JE.Soil.187_1607737 JE.Soil.187_1610171 JE.Soil.187_1638400 JE.Soil.187_1841883 JE.Soil.187_1845007 JE.Soil.187_1867421 JE.Soil.187_1908819 JE.Soil.187_1934034 JE.Soil.187_1940090 JE.Soil.187_1984088 JE.Soil.187_1999542 JE.Soil.187_2001132 JE.Soil.187_2008791 JE.Soil.187_2043960 JE.Soil.187_2111489 JE.Soil.187_2121827 JE.Soil.191_2743 JE.Soil.191_205051 JE.Soil.191_211945 JE.Soil.191_212888 JE.Soil.191_224854 JE.Soil.191_440691 JE.Soil.191_448033 JE.Soil.191_468816 JE.Soil.191_503406 JE.Soil.191_531878 JE.Soil.191_671281 JE.Soil.191_728352 JE.Soil.191_739621 JE.Soil.191_739812 JE.Soil.191_756326 JE.Soil.191_770916 JE.Soil.191_775053 JE.Soil.191_785152 JE.Soil.191_899078 JE.Soil.191_972995 JE.Soil.191_1090967 JE.Soil.191_1109496 JE.Soil.191_1112790 JE.Soil.191_1119608 JE.Soil.191_1184041 JE.Soil.191_1266196 JE.Soil.191_1535119 JE.Soil.191_1575908 JE.Soil.191_1632111 JE.Soil.191_1740825 JE.Soil.191_1802213 JE.Soil.191_1828154 JE.Soil.191_1828908 JE.Soil.191_1829166 JE.Soil.191_1943102 JE.Soil.191_1955416 JE.Soil.191_1979666 JE.Soil.191_2100901 JE.Soil.191_2136007 JE.Soil.19_670239 JE.Soil.19_670268 JE.Soil.211_1827102 JE.Soil.211_1920870 JE.Soil.215_54499 JE.Soil.215_186285 JE.Soil.215_428366 JE.Soil.215_742792 JE.Soil.215_978619 JE.Soil.215_1354280 JE.Soil.215_1516217 JE.Soil.215_1747685 JE.Soil.215_1762695 JE.Soil.215_1840395 JE.Soil.215_2188206 JE.Soil.215_2334952 JE.Soil.215_2473029 JE.Soil.219_795725 JE.Soil.223_14603 JE.Soil.223_19686 JE.Soil.223_43611 JE.Soil.223_46984 JE.Soil.223_48759 JE.Soil.223_53241 JE.Soil.223_67671 JE.Soil.223_70030 JE.Soil.223_81201 JE.Soil.223_89499 JE.Soil.223_99210 JE.Soil.223_102491 JE.Soil.223_117286 JE.Soil.223_122968 JE.Soil.223_130337 JE.Soil.223_146804 JE.Soil.223_147853 JE.Soil.223_151520 JE.Soil.223_158922 JE.Soil.223_160255 JE.Soil.223_170419 JE.Soil.223_173973 JE.Soil.223_187534 JE.Soil.223_191256 JE.Soil.223_208306 JE.Soil.223_209333 JE.Soil.223_212124 JE.Soil.223_239060 JE.Soil.223_241279 JE.Soil.223_243619 JE.Soil.223_244600 JE.Soil.223_246643 JE.Soil.223_251307 JE.Soil.223_251652 JE.Soil.223_259541 JE.Soil.223_261384 JE.Soil.223_267282 JE.Soil.223_273439 JE.Soil.223_284103 JE.Soil.223_287801 JE.Soil.223_290156 JE.Soil.223_296888 JE.Soil.223_298015 JE.Soil.223_302063 JE.Soil.223_302659 JE.Soil.223_318083 JE.Soil.223_319967 JE.Soil.223_324181 JE.Soil.223_328861 JE.Soil.223_347177 JE.Soil.223_353394 JE.Soil.223_363516 JE.Soil.223_366095 JE.Soil.223_369588 JE.Soil.223_377934 JE.Soil.223_381967 JE.Soil.223_383354 JE.Soil.223_383639 JE.Soil.223_394898 JE.Soil.223_398065 JE.Soil.223_398374 JE.Soil.223_402053 JE.Soil.223_403290 JE.Soil.223_403411 JE.Soil.223_419588 JE.Soil.223_423837 JE.Soil.223_424071 JE.Soil.223_427713 JE.Soil.223_430582 JE.Soil.223_432422 JE.Soil.223_460165 JE.Soil.223_460461 JE.Soil.223_460716 JE.Soil.223_461339 JE.Soil.223_468454 JE.Soil.223_470536 JE.Soil.223_471170 JE.Soil.223_479476 JE.Soil.223_501606 JE.Soil.223_504566 JE.Soil.223_514521 JE.Soil.223_514570 JE.Soil.223_518425 JE.Soil.223_519385 JE.Soil.223_530950 JE.Soil.223_541453 JE.Soil.223_562525 JE.Soil.223_575117 JE.Soil.223_575241 JE.Soil.223_576647 JE.Soil.223_592443 JE.Soil.223_597607 JE.Soil.223_599818 JE.Soil.223_606673 JE.Soil.223_610978 JE.Soil.223_616910 JE.Soil.223_629785 JE.Soil.223_656297 JE.Soil.223_660676 JE.Soil.223_667939 JE.Soil.223_671305 JE.Soil.223_672888 JE.Soil.223_675914 JE.Soil.223_676349 JE.Soil.223_680240 JE.Soil.223_680646 JE.Soil.223_695982 JE.Soil.223_698856 JE.Soil.223_710453 JE.Soil.223_715150 JE.Soil.223_717172 JE.Soil.223_722016 JE.Soil.223_731648 JE.Soil.223_736907 JE.Soil.223_751135 JE.Soil.223_753972 JE.Soil.223_757915 JE.Soil.223_758013 JE.Soil.223_770879 JE.Soil.223_779061 JE.Soil.223_780445 JE.Soil.223_780954 JE.Soil.223_782723 JE.Soil.223_783162 JE.Soil.223_789849 JE.Soil.223_796213 JE.Soil.223_799291 JE.Soil.223_799815 JE.Soil.223_809065 JE.Soil.223_812749 JE.Soil.223_813728 JE.Soil.223_818224 JE.Soil.223_829476 JE.Soil.223_833910 JE.Soil.223_838458 JE.Soil.223_840813 JE.Soil.223_842480 JE.Soil.223_852407 JE.Soil.223_852445 JE.Soil.223_855486 JE.Soil.223_864443 JE.Soil.223_865687 JE.Soil.223_867439 JE.Soil.223_867587 JE.Soil.223_870669 JE.Soil.223_878880 JE.Soil.223_885055 JE.Soil.223_890208 JE.Soil.223_892186 JE.Soil.223_895214 JE.Soil.223_896062 JE.Soil.223_901074 JE.Soil.223_905535 JE.Soil.223_906499 JE.Soil.223_925968 JE.Soil.223_943149 JE.Soil.223_943431 JE.Soil.223_953183 JE.Soil.223_956246 JE.Soil.223_958198 JE.Soil.223_962202 JE.Soil.223_962553 JE.Soil.223_967287 JE.Soil.223_972266 JE.Soil.223_976771 JE.Soil.223_985666 JE.Soil.223_999235 JE.Soil.223_1007063 JE.Soil.223_1009375 JE.Soil.223_1010123 JE.Soil.223_1018976 JE.Soil.223_1020235 JE.Soil.223_1029335 JE.Soil.223_1032637 JE.Soil.223_1035143 JE.Soil.223_1037757 JE.Soil.223_1057510 JE.Soil.223_1059892 JE.Soil.223_1065939 JE.Soil.223_1070204 JE.Soil.223_1074284 JE.Soil.223_1080465 JE.Soil.223_1082265 JE.Soil.223_1083289 JE.Soil.223_1088790 JE.Soil.223_1098587 JE.Soil.223_1100617 JE.Soil.223_1106828 JE.Soil.223_1113723 JE.Soil.223_1113933 JE.Soil.223_1116043 JE.Soil.223_1118332 JE.Soil.223_1119571 JE.Soil.223_1125397 JE.Soil.223_1128242 JE.Soil.223_1134859 JE.Soil.223_1136233 JE.Soil.223_1148726 JE.Soil.223_1151825 JE.Soil.223_1173323 JE.Soil.223_1173688 JE.Soil.223_1176354 JE.Soil.223_1191593 JE.Soil.223_1195780 JE.Soil.223_1206694 JE.Soil.223_1211158 JE.Soil.223_1213022 JE.Soil.223_1218677 JE.Soil.223_1221099 JE.Soil.223_1222592 JE.Soil.223_1226631 JE.Soil.223_1227819 JE.Soil.223_1233520 JE.Soil.223_1239158 JE.Soil.223_1240589 JE.Soil.223_1247214 JE.Soil.223_1248755 JE.Soil.223_1252000 JE.Soil.223_1261757 JE.Soil.223_1270429 JE.Soil.223_1274883 JE.Soil.223_1287820 JE.Soil.223_1288509 JE.Soil.223_1295456 JE.Soil.223_1307001 JE.Soil.223_1309833 JE.Soil.223_1316085 JE.Soil.223_1318982 JE.Soil.223_1322135 JE.Soil.223_1342217 JE.Soil.223_1357191 JE.Soil.223_1358143 JE.Soil.223_1358161 JE.Soil.223_1363147 JE.Soil.223_1363380 JE.Soil.223_1376186 JE.Soil.223_1379830 JE.Soil.223_1382503 JE.Soil.223_1385297 JE.Soil.223_1388102 JE.Soil.223_1401129 JE.Soil.223_1405822 JE.Soil.223_1407442 JE.Soil.223_1408017 JE.Soil.223_1411275 JE.Soil.223_1418906 JE.Soil.223_1430076 JE.Soil.223_1441754 JE.Soil.223_1447258 JE.Soil.223_1449951 JE.Soil.223_1450569 JE.Soil.223_1458801 JE.Soil.223_1459222 JE.Soil.223_1463483 JE.Soil.223_1463883 JE.Soil.223_1478014 JE.Soil.223_1482850 JE.Soil.223_1484817 JE.Soil.223_1488235 JE.Soil.223_1491501 JE.Soil.223_1515090 JE.Soil.223_1526550 JE.Soil.223_1536618 JE.Soil.223_1544886 JE.Soil.223_1545512 JE.Soil.223_1551452 JE.Soil.223_1553578 JE.Soil.223_1559378 JE.Soil.223_1559384 JE.Soil.223_1567343 JE.Soil.223_1567463 JE.Soil.223_1577772 JE.Soil.223_1579452 JE.Soil.223_1582900 JE.Soil.223_1594580 JE.Soil.223_1604481 JE.Soil.223_1607427 JE.Soil.223_1607813 JE.Soil.223_1614598 JE.Soil.223_1617424 JE.Soil.223_1628049 JE.Soil.223_1631003 JE.Soil.223_1632384 JE.Soil.223_1641568 JE.Soil.223_1641640 JE.Soil.223_1648046 JE.Soil.223_1649362 JE.Soil.223_1650518 JE.Soil.223_1661904 JE.Soil.223_1672668 JE.Soil.223_1672853 JE.Soil.223_1675987 JE.Soil.223_1678416 JE.Soil.223_1702220 JE.Soil.223_1710449 JE.Soil.223_1713529 JE.Soil.223_1723224 JE.Soil.223_1723791 JE.Soil.223_1729042 JE.Soil.223_1730838 JE.Soil.223_1734281 JE.Soil.223_1734320 JE.Soil.223_1734594 JE.Soil.223_1734920 JE.Soil.223_1735177 JE.Soil.223_1745449 JE.Soil.223_1754546 JE.Soil.223_1755223 JE.Soil.223_1769185 JE.Soil.223_1769664 JE.Soil.223_1773995 JE.Soil.223_1775525 JE.Soil.223_1781530 JE.Soil.223_1784253 JE.Soil.223_1785513 JE.Soil.223_1787939 JE.Soil.223_1790058 JE.Soil.223_1790165 JE.Soil.223_1793104 JE.Soil.223_1799801 JE.Soil.223_1809557 JE.Soil.223_1815578 JE.Soil.223_1831814 JE.Soil.223_1835383 JE.Soil.223_1844917 JE.Soil.223_1851480 JE.Soil.223_1859747 JE.Soil.223_1860052 JE.Soil.223_1862259 JE.Soil.223_1867513 JE.Soil.223_1871058 JE.Soil.223_1875752 JE.Soil.223_1877674 JE.Soil.223_1877895 JE.Soil.223_1881409 JE.Soil.223_1883177 JE.Soil.223_1883961 JE.Soil.223_1888065 JE.Soil.223_1891944 JE.Soil.223_1894302 JE.Soil.223_1899421 JE.Soil.223_1899507 JE.Soil.223_1906779 JE.Soil.223_1908561 JE.Soil.223_1908995 JE.Soil.223_1919859 JE.Soil.223_1937278 JE.Soil.223_1943158 JE.Soil.223_1948036 JE.Soil.223_1948710 JE.Soil.223_1953561 JE.Soil.223_1959354 JE.Soil.223_1961110 JE.Soil.223_1979681 JE.Soil.223_1980809 JE.Soil.223_1985002 JE.Soil.223_1999119 JE.Soil.223_2011687 JE.Soil.223_2016857 JE.Soil.223_2023488 JE.Soil.223_2026692 JE.Soil.223_2055857 JE.Soil.223_2064582 JE.Soil.223_2069417 JE.Soil.223_2071321 JE.Soil.223_2074885 JE.Soil.223_2079808 JE.Soil.223_2082098 JE.Soil.223_2088835 JE.Soil.223_2100533 JE.Soil.223_2113622 JE.Soil.223_2116081 JE.Soil.223_2120721 JE.Soil.223_2122946 JE.Soil.223_2125606 JE.Soil.223_2137428 JE.Soil.223_2143409 JE.Soil.223_2150617 JE.Soil.223_2150724 JE.Soil.223_2163078 JE.Soil.223_2172534 JE.Soil.223_2180022 JE.Soil.223_2180861 JE.Soil.223_2188312 JE.Soil.223_2195927 JE.Soil.223_2196748 JE.Soil.223_2202760 JE.Soil.223_2203911 JE.Soil.223_2220845 JE.Soil.223_2235552 JE.Soil.223_2245038 JE.Soil.223_2251664 JE.Soil.223_2251683 JE.Soil.223_2265792 JE.Soil.223_2282358 JE.Soil.223_2287514 JE.Soil.223_2288568 JE.Soil.223_2290804 JE.Soil.223_2302251 JE.Soil.223_2307621 JE.Soil.223_2307647 JE.Soil.223_2314244 JE.Soil.223_2315189 JE.Soil.223_2328627 JE.Soil.223_2328868 JE.Soil.223_2330774 JE.Soil.223_2334944 JE.Soil.223_2336904 JE.Soil.223_2337491 JE.Soil.223_2345909 JE.Soil.223_2364022 JE.Soil.223_2368182 JE.Soil.223_2370509 JE.Soil.223_2377825 JE.Soil.223_2381519 JE.Soil.223_2422601 JE.Soil.223_2423214 JE.Soil.223_2426531 JE.Soil.223_2426538 JE.Soil.223_2439788 JE.Soil.223_2442296 JE.Soil.223_2443620 JE.Soil.223_2445055 JE.Soil.223_2453039 JE.Soil.223_2464214 JE.Soil.223_2485472 JE.Soil.223_2485702 JE.Soil.223_2486194 JE.Soil.223_2494857 JE.Soil.223_2504144 JE.Soil.223_2504673 JE.Soil.223_2509405 JE.Soil.223_2514510 JE.Soil.223_2514579 JE.Soil.223_2515028 JE.Soil.223_2520646 JE.Soil.223_2522495 JE.Soil.223_2549192 JE.Soil.223_2560570 JE.Soil.223_2568959 JE.Soil.223_2569209 JE.Soil.223_2571013 JE.Soil.223_2573298 JE.Soil.223_2573663 JE.Soil.223_2574730 JE.Soil.223_2588001 JE.Soil.223_2604279 JE.Soil.223_2604297 JE.Soil.223_2606235 JE.Soil.223_2615361 JE.Soil.223_2633417 JE.Soil.223_2635836 JE.Soil.223_2643311 JE.Soil.223_2644210 JE.Soil.223_2644337 JE.Soil.223_2658218 JE.Soil.223_2660667 JE.Soil.223_2660710 JE.Soil.223_2669622 JE.Soil.223_2671876 JE.Soil.223_2679835 JE.Soil.223_2680121 JE.Soil.223_2683697 JE.Soil.223_2683914 JE.Soil.223_2690148 JE.Soil.223_2694984 JE.Soil.223_2704722 JE.Soil.223_2736867 JE.Soil.223_2736898 JE.Soil.223_2742303 JE.Soil.223_2750880 JE.Soil.223_2751293 JE.Soil.223_2757576 JE.Soil.223_2774379 JE.Soil.223_2779751 JE.Soil.223_2784962 JE.Soil.223_2789373 JE.Soil.223_2796270 JE.Soil.23_59522 JE.Soil.23_144248 JE.Soil.23_199087 JE.Soil.23_291824 JE.Soil.23_311834 JE.Soil.23_399265 JE.Soil.23_533125 JE.Soil.23_583903 JE.Soil.23_689476 JE.Soil.23_707778 JE.Soil.23_707825 JE.Soil.23_807401 JE.Soil.23_1082885 JE.Soil.23_1224277 JE.Soil.23_1360182 JE.Soil.23_1428057 JE.Soil.23_1550388 JE.Soil.23_1847048 JE.Soil.23_1851647 JE.Soil.27_709621 JE.Soil.283_41848 JE.Soil.283_120382 JE.Soil.283_167888 JE.Soil.283_213587 JE.Soil.283_239044 JE.Soil.283_245045 JE.Soil.283_364602 JE.Soil.283_422200 JE.Soil.283_430622 JE.Soil.283_618365 JE.Soil.283_627456 JE.Soil.283_718848 JE.Soil.283_813873 JE.Soil.283_879341 JE.Soil.283_934476 JE.Soil.283_956904 JE.Soil.283_972328 JE.Soil.283_980679 JE.Soil.283_1091819 JE.Soil.283_1156805 JE.Soil.283_1180888 JE.Soil.283_1269458 JE.Soil.283_1286446 JE.Soil.283_1297832 JE.Soil.283_1500191 JE.Soil.283_1523154 JE.Soil.283_1622823 JE.Soil.283_1670356 JE.Soil.283_1697037 JE.Soil.283_1709150 JE.Soil.283_1761147 JE.Soil.283_1812112 JE.Soil.283_1898538 JE.Soil.283_1994079 JE.Soil.283_2030884 JE.Soil.283_2047005 JE.Soil.283_2047550 JE.Soil.283_2168730 JE.Soil.283_2177243 JE.Soil.283_2272845 JE.Soil.283_2330748 JE.Soil.283_2335196 JE.Soil.283_2378943 JE.Soil.283_2379957 JE.Soil.283_2399942 JE.Soil.283_2520552 JE.Soil.283_2721182 JE.Soil.283_2833486 JE.Soil.283_2843792 JE.Soil.283_2898181 JE.Soil.283_2910155 JE.Soil.283_2932273 JE.Soil.287_13133 JE.Soil.287_13664 JE.Soil.287_853364 JE.Soil.291_83917 JE.Soil.291_180047 JE.Soil.291_201330 JE.Soil.291_218454 JE.Soil.291_249626 JE.Soil.291_250099 JE.Soil.291_250351 JE.Soil.291_304608 JE.Soil.291_359085 JE.Soil.291_363131 JE.Soil.291_384704 JE.Soil.291_434897 JE.Soil.291_482863 JE.Soil.291_538394 JE.Soil.291_571915 JE.Soil.291_584707 JE.Soil.291_586610 JE.Soil.291_651841 JE.Soil.291_669772 JE.Soil.291_670068 JE.Soil.291_681148 JE.Soil.291_701006 JE.Soil.291_766079 JE.Soil.291_916383 JE.Soil.291_936425 JE.Soil.291_949560 JE.Soil.291_966205 JE.Soil.291_1044590 JE.Soil.291_1079696 JE.Soil.291_1126321 JE.Soil.291_1132616 JE.Soil.291_1179467 JE.Soil.291_1180191 JE.Soil.291_1184811 JE.Soil.291_1213446 JE.Soil.291_1250488 JE.Soil.291_1261297 JE.Soil.291_1319204 JE.Soil.291_1382792 JE.Soil.291_1396053 JE.Soil.291_1409495 JE.Soil.291_1520426 JE.Soil.291_1532771 JE.Soil.291_1534013 JE.Soil.291_1569957 JE.Soil.291_1641079 JE.Soil.291_1655384 JE.Soil.291_1655655 JE.Soil.291_1672211 JE.Soil.291_1681503 JE.Soil.291_1690446 JE.Soil.291_1702268 JE.Soil.291_1706167 JE.Soil.291_1752105 JE.Soil.291_2047687 JE.Soil.291_2102262 JE.Soil.291_2120917 JE.Soil.291_2151401 JE.Soil.291_2157245 JE.Soil.291_2157323 JE.Soil.291_2174144 JE.Soil.295_13090 JE.Soil.295_128207 JE.Soil.295_194763 JE.Soil.295_678063 JE.Soil.295_759333 JE.Soil.295_1191104 JE.Soil.295_1395763 JE.Soil.295_1484105 JE.Soil.295_1541964 JE.Soil.295_1574305 JE.Soil.295_1621507 JE.Soil.295_1691300 JE.Soil.295_1808013 JE.Soil.295_1858990 JE.Soil.295_1893826 JE.Soil.295_1974467 JE.Soil.295_2065884 JE.Soil.295_2111041 JE.Soil.295_2135409 JE.Soil.303_43178 JE.Soil.303_89999 JE.Soil.303_110639 JE.Soil.303_200612 JE.Soil.303_255352 JE.Soil.303_259297 JE.Soil.303_279308 JE.Soil.303_281872 JE.Soil.303_462099 JE.Soil.303_465731 JE.Soil.303_563494 JE.Soil.303_572413 JE.Soil.303_646739 JE.Soil.303_658223 JE.Soil.303_680718 JE.Soil.303_695661 JE.Soil.303_749635 JE.Soil.303_891329 JE.Soil.303_996654 JE.Soil.303_1010223 JE.Soil.303_1014879 JE.Soil.303_1018674 JE.Soil.303_1097419 JE.Soil.303_1110081 JE.Soil.303_1118958 JE.Soil.303_1125227 JE.Soil.303_1134807 JE.Soil.303_1282316 JE.Soil.303_1372558 JE.Soil.303_1389946 JE.Soil.303_1438448 JE.Soil.303_1574568 JE.Soil.303_1580806 JE.Soil.303_1581413 JE.Soil.303_1623183 JE.Soil.303_1663272 JE.Soil.303_1753311 JE.Soil.303_1769928 JE.Soil.303_1770148 JE.Soil.303_1786704 JE.Soil.303_1948267 JE.Soil.303_2000982 JE.Soil.303_2012962 JE.Soil.303_2053426 JE.Soil.303_2112946 JE.Soil.303_2134078 JE.Soil.303_2152956 JE.Soil.303_2194964 JE.Soil.303_2221638 JE.Soil.303_2400264 JE.Soil.303_2491334 JE.Soil.303_2507703 JE.Soil.303_2518857 JE.Soil.303_2572950 JE.Soil.303_2631611 JE.Soil.303_2647332 JE.Soil.303_2649134 JE.Soil.303_2704404 JE.Soil.303_2704583 JE.Soil.303_2709518 JE.Soil.307_472741 JE.Soil.315_184310 JE.Soil.315_342933 JE.Soil.315_848823 JE.Soil.315_863839 JE.Soil.315_1284614 JE.Soil.315_1763021 JE.Soil.315_1765837 JE.Soil.315_2146020 JE.Soil.315_2927088 JE.Soil.315_2968982 JE.Soil.319_56655 JE.Soil.319_202154 JE.Soil.319_319741 JE.Soil.319_319811 JE.Soil.319_357971 JE.Soil.319_358319 JE.Soil.319_365413 JE.Soil.319_527652 JE.Soil.319_702451 JE.Soil.319_713212 JE.Soil.319_803459 JE.Soil.319_1058213 JE.Soil.319_1437692 JE.Soil.319_1437793 JE.Soil.319_1518288 JE.Soil.319_1687783 JE.Soil.319_1786510 JE.Soil.319_1906458 JE.Soil.319_1910672 JE.Soil.319_2272248 JE.Soil.319_2288189 JE.Soil.319_2445162 JE.Soil.319_2567040 JE.Soil.319_2596723 JE.Soil.319_2792522 JE.Soil.319_2946417 JE.Soil.35_1056176 JE.Soil.35_1056233 JE.Soil.39_658255 JE.Soil.3_166373 JE.Soil.3_819418 JE.Soil.3_1101800 JE.Soil.3_1178226 JE.Soil.3_1497594 JE.Soil.3_1741366 JE.Soil.3_1741549 JE.Soil.3_1866430 JE.Soil.3_1879781 JE.Soil.3_2047943 JE.Soil.3_2083701 JE.Soil.3_2104473 JE.Soil.3_2203373 JE.Soil.3_2211300 JE.Soil.3_2391742 JE.Soil.47_26159 JE.Soil.47_33950 JE.Soil.47_72240 JE.Soil.47_184640 JE.Soil.47_287317 JE.Soil.47_482832 JE.Soil.47_492354 JE.Soil.47_512959 JE.Soil.47_556300 JE.Soil.47_574661 JE.Soil.47_574872 JE.Soil.47_679875 JE.Soil.47_684693 JE.Soil.47_719764 JE.Soil.47_737309 JE.Soil.47_795589 JE.Soil.47_1019421 JE.Soil.47_1043165 JE.Soil.47_1084455 JE.Soil.47_1209678 JE.Soil.47_1422803 JE.Soil.47_1614424 JE.Soil.47_1998679 JE.Soil.47_2016443 JE.Soil.47_2186566 JE.Soil.47_2291801 JE.Soil.47_2336478 JE.Soil.47_2370583 JE.Soil.47_2645701 JE.Soil.47_2740381 JE.Soil.47_2813853 JE.Soil.47_2970846 JE.Soil.47_2970983 JE.Soil.47_2979917 JE.Soil.47_3048923 JE.Soil.47_3158493 JE.Soil.7_24080 JE.Soil.7_57872 JE.Soil.7_70596 JE.Soil.7_70688 JE.Soil.7_95724 JE.Soil.7_158544 JE.Soil.7_204845 JE.Soil.7_270330 JE.Soil.7_272666 JE.Soil.7_293136 JE.Soil.7_317318 JE.Soil.7_491104 JE.Soil.7_497290 JE.Soil.7_502332 JE.Soil.7_505585 JE.Soil.7_530683 JE.Soil.7_556641 JE.Soil.7_558796 JE.Soil.7_607499 JE.Soil.7_630115 JE.Soil.7_644034 JE.Soil.7_792984 JE.Soil.7_815196 JE.Soil.7_830461 JE.Soil.7_848723 JE.Soil.7_850080 JE.Soil.7_864803 JE.Soil.7_887847 JE.Soil.7_911189 JE.Soil.7_951067 JE.Soil.7_990438 JE.Soil.7_1024780 JE.Soil.7_1067684 JE.Soil.7_1071749 JE.Soil.7_1130252 JE.Soil.7_1144150 JE.Soil.7_1168982 JE.Soil.7_1210145 JE.Soil.7_1231872 JE.Soil.7_1270339 JE.Soil.99_59050 JE.Soil.99_75284 JE.Soil.99_153695 JE.Soil.99_153839 JE.Soil.99_169697 JE.Soil.99_176951 JE.Soil.99_194207 JE.Soil.99_234811 JE.Soil.99_331320 JE.Soil.99_437446 JE.Soil.99_530616 JE.Soil.99_612114 JE.Soil.99_766727 JE.Soil.99_801408 JE.Soil.99_971161 JE.Soil.99_1044867 JE.Soil.99_1068368 JE.Soil.99_1086343 JE.Soil.99_1109113 JE.Soil.99_1120587 JE.Soil.99_1192884 JE.Soil.99_1199152 JE.Soil.99_1223416 JE.Soil.99_1273892 JE.Soil.99_1344179 JE.Soil.99_1429221 JE.Soil.99_1616766 JE.Soil.99_1630816 JE.Soil.99_1760201 JE.Soil.99_1771460 JE.Soil.99_1921097 JE.Soil.99_1962765 JE.Soil.99_2006811 JE.Soil.99_2010425 JE.Soil.99_2022613 JE.Soil.99_2029619 JE.Soil.99_2041578 JE.Soil.99_2071215 JE.Soil.99_2071883 JE.Soil.99_2071988 JE.Soil.99_2115273 JE.Soil.99_2290504 JE.Soil.99_2330122 JE.Soil.99_2370115 JE.Soil.99_2380933 JE.Soil.99_2409973 JE.Soil.99_2466624 JE.Soil.99_2493059 JE.Soil.99_2497494 JE.Soil.99_2550499 JE.Soil.99_2573713 JE.Soil.99_2707447 JE.Soil.99_2730428 JE.Soil.99_2980040 JE.Soil.99_3023192 JE.Soil.99_3065745 JE.Soil.99_3085199 JE.Soil.99_3085731 JE.Soil.99_3085959 JE.Soil.99_3106573 JE.Soil.99_3107365 JE.Soil.99_3134467 JE.Soil.99_3271840 JE.Soil.99_3311206 JE.Lundberg.125_174479 JE.Lundberg.125_178907 JE.Lundberg.125_206487 JE.Lundberg.125_244304 JE.Lundberg.125_264976 JE.Lundberg.125_357833 JE.Lundberg.125_382928 JE.Lundberg.125_396057 JE.Lundberg.125_409207 JE.Lundberg.125_426862 JE.Lundberg.125_428380 JE.Lundberg.125_432197 JE.Lundberg.125_439320 JE.Lundberg.125_488780 JE.Lundberg.125_628292 JE.Lundberg.125_660834 JE.Lundberg.125_765188 JE.Lundberg.125_780627 JE.Lundberg.125_781902 JE.Lundberg.125_811271 JE.Lundberg.125_835440 JE.Lundberg.125_879346 JE.Lundberg.125_904006 JE.Lundberg.125_978848 JE.Lundberg.125_1010440 JE.Lundberg.125_1027762 JE.Lundberg.125_1228369 JE.Lundberg.125_1242698 JE.Lundberg.125_1262265 JE.Lundberg.125_1323428 JE.Lundberg.125_1372007 JE.Lundberg.125_1377601 JE.Lundberg.125_1380665 JE.Lundberg.134_437819 JE.Lundberg.137_72008 JE.Lundberg.137_238465 JE.Lundberg.137_355174 JE.Lundberg.137_357419 JE.Lundberg.137_496428 JE.Lundberg.137_573270 JE.Lundberg.137_666349 JE.Lundberg.137_683033 JE.Lundberg.137_779565 JE.Lundberg.137_799759 JE.Lundberg.137_925206 JE.Lundberg.137_941581 JE.Lundberg.137_956957 JE.Lundberg.137_957821 JE.Lundberg.137_958079 JE.Lundberg.137_999261 JE.Lundberg.137_1001376 JE.Lundberg.137_1054686 JE.Lundberg.137_1152197 JE.Lundberg.137_1230814 JE.Lundberg.137_1265529 JE.Lundberg.137_1272706 JE.Lundberg.137_1272980 JE.Lundberg.137_1353836 JE.Lundberg.137_1376888 JE.Lundberg.137_1599262 JE.Lundberg.137_1603827 JE.Lundberg.137_1627735 JE.Lundberg.140_856484 JE.Lundberg.143_168449 JE.Lundberg.155_3529758 JE.Lundberg.158_612625 JE.Lundberg.158_931353 JE.Soil.103_503634 JE.Soil.103_907247 JE.Soil.103_1652548 JE.Soil.111_1941950 JE.Soil.115_551306 JE.Soil.115_1542717 JE.Soil.115_1894052 JE.Soil.115_2212283 JE.Soil.115_2265063 JE.Soil.115_2403977 JE.Soil.115_2404130 JE.Soil.115_2771666 JE.Soil.115_2953410 JE.Soil.131_937563 JE.Soil.131_5709276 JE.Soil.139_1096276 JE.Soil.139_1271495 JE.Soil.139_1366305 JE.Soil.139_1480507 JE.Soil.139_2534339 JE.Soil.139_3342317 JE.Soil.139_3525490 JE.Soil.139_3876808 JE.Soil.139_3876981 JE.Soil.139_3925841 JE.Soil.139_3948902 JE.Soil.15_8256 JE.Soil.15_282103 JE.Soil.15_493626 JE.Soil.15_573787 JE.Soil.15_790979 JE.Soil.15_791160 JE.Soil.15_1158690 JE.Soil.15_1242206 JE.Soil.15_1386789 JE.Soil.15_1549231 JE.Soil.15_1914691 JE.Soil.15_2015648 JE.Soil.15_2248882 JE.Soil.179_1613214 JE.Soil.179_2046411 JE.Soil.183_69207 JE.Soil.183_389757 JE.Soil.183_502995 JE.Soil.183_630047 JE.Soil.183_1034799 JE.Soil.183_1345623 JE.Soil.183_1462326 JE.Soil.183_1468741 JE.Soil.191_1433000 JE.Soil.191_1906055 JE.Soil.199_583766 JE.Soil.199_1722079 JE.Soil.19_11081 JE.Soil.19_147235 JE.Soil.19_196568 JE.Soil.19_456022 JE.Soil.19_473198 JE.Soil.19_554428 JE.Soil.19_688635 JE.Soil.19_766240 JE.Soil.19_796385 JE.Soil.19_859979 JE.Soil.19_952977 JE.Soil.19_996140 JE.Soil.19_1009630 JE.Soil.19_1010304 JE.Soil.19_1129778 JE.Soil.19_1133117 JE.Soil.19_1145372 JE.Soil.19_1205551 JE.Soil.19_1240393 JE.Soil.19_1302965 JE.Soil.19_1443657 JE.Soil.19_1466555 JE.Soil.19_1603068 JE.Soil.19_1626651 JE.Soil.19_1672024 JE.Soil.19_1712526 JE.Soil.19_1759460 JE.Soil.19_1773371 JE.Soil.19_1814137 JE.Soil.19_1987063 JE.Soil.19_2052587 JE.Soil.19_2053847 JE.Soil.211_931847 JE.Soil.211_3457540 JE.Soil.215_894 JE.Soil.215_1298 JE.Soil.215_263467 JE.Soil.215_854720 JE.Soil.215_896486 JE.Soil.215_1027625 JE.Soil.215_1080534 JE.Soil.215_1166447 JE.Soil.215_1206862 JE.Soil.215_1418399 JE.Soil.215_1516719 JE.Soil.215_1516870 JE.Soil.215_1623481 JE.Soil.215_1666989 JE.Soil.215_2017541 JE.Soil.215_2017658 JE.Soil.215_2099127 JE.Soil.215_2121548 JE.Soil.215_2154042 JE.Soil.215_2245833 JE.Soil.215_2246695 JE.Soil.215_2277348 JE.Soil.215_2393345 JE.Soil.215_2583059 JE.Soil.219_80090 JE.Soil.219_86133 JE.Soil.219_87990 JE.Soil.219_136939 JE.Soil.219_208511 JE.Soil.219_377030 JE.Soil.219_377540 JE.Soil.219_438627 JE.Soil.219_438813 JE.Soil.219_513898 JE.Soil.219_522983 JE.Soil.219_649056 JE.Soil.219_694216 JE.Soil.219_781407 JE.Soil.219_781462 JE.Soil.219_1010183 JE.Soil.219_1043262 JE.Soil.219_1078887 JE.Soil.219_1114125 JE.Soil.219_1166601 JE.Soil.219_1214901 JE.Soil.219_1292246 JE.Soil.219_1616141 JE.Soil.219_1631783 JE.Soil.219_1660969 JE.Soil.219_1663026 JE.Soil.219_1760322 JE.Soil.219_1882101 JE.Soil.219_2006266 JE.Soil.219_2168743 JE.Soil.219_2245859 JE.Soil.219_2252387 JE.Soil.219_2268143 JE.Soil.223_1313503 JE.Soil.223_1518812 JE.Soil.223_2035118 JE.Soil.239_2927086 JE.Soil.23_30855 JE.Soil.23_35007 JE.Soil.23_96701 JE.Soil.23_115059 JE.Soil.23_152914 JE.Soil.23_158407 JE.Soil.23_164450 JE.Soil.23_166727 JE.Soil.23_170607 JE.Soil.23_185608 JE.Soil.23_228083 JE.Soil.23_308926 JE.Soil.23_313981 JE.Soil.23_444307 JE.Soil.23_474875 JE.Soil.23_482804 JE.Soil.23_549857 JE.Soil.23_573377 JE.Soil.23_636671 JE.Soil.23_682786 JE.Soil.23_685342 JE.Soil.23_727700 JE.Soil.23_765133 JE.Soil.23_859532 JE.Soil.23_891352 JE.Soil.23_943338 JE.Soil.23_996457 JE.Soil.23_1010946 JE.Soil.23_1020104 JE.Soil.23_1025992 JE.Soil.23_1057049 JE.Soil.23_1057718 JE.Soil.23_1144001 JE.Soil.23_1155931 JE.Soil.23_1297340 JE.Soil.23_1313841 JE.Soil.23_1350108 JE.Soil.23_1368563 JE.Soil.23_1378156 JE.Soil.23_1464170 JE.Soil.23_1496297 JE.Soil.23_1559649 JE.Soil.23_1560516 JE.Soil.23_1565099 JE.Soil.23_1570176 JE.Soil.23_1577467 JE.Soil.23_1613570 JE.Soil.23_1619278 JE.Soil.23_1623774 JE.Soil.23_1639006 JE.Soil.23_1672998 JE.Soil.23_1698419 JE.Soil.23_1735588 JE.Soil.23_1740078 JE.Soil.23_1856462 JE.Soil.23_1858461 JE.Soil.27_108118 JE.Soil.27_1102178 JE.Soil.27_1610350 JE.Soil.27_2182077 JE.Soil.27_2602550 JE.Soil.27_2745513 JE.Soil.27_3048644 JE.Soil.27_3048821 JE.Soil.27_3795728 JE.Soil.27_4092495 JE.Soil.27_4198407 JE.Soil.27_4221000 JE.Soil.27_4868521 JE.Soil.27_4899212 JE.Soil.287_884833 JE.Soil.287_903734 JE.Soil.287_1197058 JE.Soil.295_313140 JE.Soil.295_896422 JE.Soil.35_1256727 JE.Soil.35_1294656 JE.Soil.35_1895730 JE.Soil.35_2484183 JE.Soil.39_55545 JE.Soil.39_101028 JE.Soil.39_106812 JE.Soil.39_143233 JE.Soil.39_143438 JE.Soil.39_185682 JE.Soil.39_233792 JE.Soil.39_327615 JE.Soil.39_397040 JE.Soil.39_568883 JE.Soil.39_735701 JE.Soil.39_908520 JE.Soil.39_1011052 JE.Soil.39_1183431 JE.Soil.39_1198567 JE.Soil.39_1226660 JE.Soil.39_1245055 JE.Soil.39_1463255 JE.Soil.39_1704564 JE.Soil.39_1940726 JE.Soil.39_2050991 JE.Soil.39_2052353 JE.Soil.39_2077108 JE.Soil.39_2331411 JE.Soil.39_2597498 JE.Soil.39_2597608 JE.Soil.39_2827124 JE.Soil.39_2847710 JE.Soil.39_2942518 JE.Soil.39_2979399 JE.Soil.39_3010223 JE.Soil.39_3010314 JE.Soil.39_3122450 JE.Soil.39_3281922 JE.Soil.39_3433509 JE.Soil.39_3479649 JE.Soil.39_3523790 JE.Soil.39_3550828 JE.Soil.39_3752943 JE.Soil.3_2864 JE.Soil.3_415326 JE.Soil.3_420593 JE.Soil.3_500525 JE.Soil.3_1162816 JE.Soil.3_1319471 JE.Soil.3_1333517 JE.Soil.3_1416659 JE.Soil.3_1698181 JE.Soil.3_1754353 JE.Soil.3_2226338 JE.Soil.3_2474963 JE.Soil.3_2536953 JE.Soil.43_118934 JE.Soil.43_185200 JE.Soil.43_209965 JE.Soil.43_211081 JE.Soil.43_315505 JE.Soil.43_740173 JE.Soil.43_754594 JE.Soil.43_894950 JE.Soil.43_954001 JE.Soil.43_1006888 JE.Soil.43_1084819 JE.Soil.43_1262147 JE.Soil.43_1364578 JE.Soil.43_1599760 JE.Soil.43_1629338 JE.Soil.43_1794589 JE.Soil.43_2311336 JE.Soil.43_2342733 JE.Soil.43_2397370 JE.Soil.43_2409858 JE.Soil.43_2590988 JE.Soil.43_2632882 JE.Soil.43_3100726 JE.Soil.43_3100955 JE.Soil.43_3134542 JE.Soil.43_3137441 JE.Soil.43_3205788 JE.Soil.43_3214259 JE.Soil.43_3266575 JE.Soil.43_3266761 JE.Soil.43_3529981 JE.Soil.43_3578165 JE.Soil.47_207139 JE.Soil.47_478868 JE.Soil.47_748921 JE.Soil.47_898677 JE.Soil.47_1157652 JE.Soil.47_1649290 JE.Soil.47_1926085 JE.Soil.47_2256318 JE.Soil.47_2557183 JE.Soil.47_2766552 JE.Soil.47_3015725 JE.Soil.51_844250 JE.Soil.51_1135226 JE.Soil.51_1416025 JE.Soil.59_757054 JE.Soil.59_1240024 JE.Soil.59_2367017 JE.Soil.59_2394314 JE.Soil.59_2488226 JE.Soil.67_181855 JE.Soil.67_198016 JE.Soil.67_778986 JE.Soil.67_779237 JE.Soil.67_782606 JE.Soil.67_822729 JE.Soil.67_1527365 JE.Soil.7_74780 JE.Soil.7_362677 JE.Soil.7_601149 JE.Soil.7_626319 JE.Soil.7_653684 JE.Soil.7_760650 JE.Soil.7_859990 JE.Soil.7_861063 JE.Soil.7_910998 JE.Soil.7_1195651 JE.Soil.7_1252727 JE.Soil.83_645899 JE.Soil.83_792048 JE.Soil.83_1045278 JE.Soil.83_1063184 JE.Soil.83_1721320 JE.Soil.91_2266137 JE.Soil.95_233449 JE.Soil.95_492864 JE.Soil.95_1385858 JE.Soil.95_1386014 JE.Soil.95_2242548 JE.Soil.95_2603009 JE.Soil.99_166730 JE.Soil.99_424479 JE.Soil.99_508400 JE.Soil.99_959895 JE.Soil.99_1118820 JE.Soil.99_1438518 JE.Soil.99_1484613 JE.Soil.99_1859259 JE.Soil.99_2169319 JE.Soil.99_2374566 JE.Soil.99_2533905 JE.Soil.99_2583405 JE.Soil.99_2821542 JE.Soil.99_2863483 JE.Lundberg.110_883099 JE.Lundberg.110_896682 JE.Lundberg.116_2047319 JE.Lundberg.119_1251244 JE.Lundberg.119_1256733 JE.Lundberg.119_1675901 JE.Lundberg.122_273350 JE.Lundberg.122_432869 JE.Lundberg.122_433157 JE.Lundberg.122_475378 JE.Lundberg.122_475526 JE.Lundberg.122_547434 JE.Lundberg.122_928078 JE.Lundberg.122_932025 JE.Lundberg.122_1265477 JE.Lundberg.122_1319072 JE.Lundberg.122_1647560 JE.Lundberg.125_131142 JE.Lundberg.125_237655 JE.Lundberg.125_386382 JE.Lundberg.125_465983 JE.Lundberg.125_512431 JE.Lundberg.125_835627 JE.Lundberg.125_937595 JE.Lundberg.125_1072804 JE.Lundberg.125_1096068 JE.Lundberg.125_1113811 JE.Lundberg.125_1114053 JE.Lundberg.128_17658 JE.Lundberg.128_21078 JE.Lundberg.128_25957 JE.Lundberg.128_26434 JE.Lundberg.128_227733 JE.Lundberg.128_242089 JE.Lundberg.128_298642 JE.Lundberg.128_374462 JE.Lundberg.128_395838 JE.Lundberg.128_443438 JE.Lundberg.128_501304 JE.Lundberg.128_516179 JE.Lundberg.128_667860 JE.Lundberg.128_667875 JE.Lundberg.128_681070 JE.Lundberg.128_761276 JE.Lundberg.128_761825 JE.Lundberg.128_780125 JE.Lundberg.131_23914 JE.Lundberg.131_49159 JE.Lundberg.131_116773 JE.Lundberg.131_172476 JE.Lundberg.131_257089 JE.Lundberg.131_262094 JE.Lundberg.131_362858 JE.Lundberg.131_378027 JE.Lundberg.131_411910 JE.Lundberg.131_464958 JE.Lundberg.131_576565 JE.Lundberg.131_627979 JE.Lundberg.131_633706 JE.Lundberg.131_689974 JE.Lundberg.131_709935 JE.Lundberg.131_720234 JE.Lundberg.131_720401 JE.Lundberg.131_755986 JE.Lundberg.131_789441 JE.Lundberg.131_827954 JE.Lundberg.131_847921 JE.Lundberg.131_854976 JE.Lundberg.131_937355 JE.Lundberg.131_973967 JE.Lundberg.131_1046413 JE.Lundberg.131_1059706 JE.Lundberg.131_1062412 JE.Lundberg.131_1070339 JE.Lundberg.131_1080404 JE.Lundberg.131_1207085 JE.Lundberg.131_1233867 JE.Lundberg.131_1265572 JE.Lundberg.131_1302438 JE.Lundberg.131_1310573 JE.Lundberg.131_1362159 JE.Lundberg.134_12456 JE.Lundberg.134_45434 JE.Lundberg.134_71475 JE.Lundberg.134_73939 JE.Lundberg.134_93838 JE.Lundberg.134_183191 JE.Lundberg.134_219375 JE.Lundberg.134_289390 JE.Lundberg.134_494662 JE.Lundberg.134_494906 JE.Lundberg.134_658160 JE.Lundberg.134_749871 JE.Lundberg.134_794112 JE.Lundberg.134_809579 JE.Lundberg.134_898137 JE.Lundberg.134_995755 JE.Lundberg.134_1045194 JE.Lundberg.134_1085131 JE.Lundberg.134_1129481 JE.Lundberg.143_167968 JE.Lundberg.143_254230 JE.Lundberg.143_481373 JE.Lundberg.143_664340 JE.Lundberg.143_860546 JE.Lundberg.143_860547 JE.Lundberg.143_932095 JE.Lundberg.143_994999 JE.Lundberg.143_1368859 JE.Lundberg.143_1410619 JE.Lundberg.143_1509143 JE.Lundberg.143_1565528 JE.Lundberg.143_1803131 JE.Lundberg.143_1866995 JE.Lundberg.143_1910727 JE.Lundberg.146_509599 JE.Lundberg.146_789757 JE.Lundberg.146_1160116 JE.Lundberg.146_1259535 JE.Lundberg.149_38685 JE.Lundberg.149_136656 JE.Lundberg.149_411642 JE.Lundberg.149_438509 JE.Lundberg.149_467169 JE.Lundberg.149_495435 JE.Lundberg.149_533339 JE.Lundberg.149_533622 JE.Lundberg.149_682974 JE.Lundberg.149_728145 JE.Lundberg.149_731320 JE.Lundberg.149_831578 JE.Lundberg.149_968438 JE.Lundberg.149_1110171 JE.Lundberg.149_1197665 JE.Lundberg.149_1229584 JE.Lundberg.149_1256988 JE.Lundberg.149_1257248 JE.Lundberg.149_1335233 JE.Lundberg.149_1403359 JE.Lundberg.149_1429151 JE.Lundberg.149_1429370 JE.Lundberg.149_1453680 JE.Lundberg.149_1475317 JE.Lundberg.149_1510677 JE.Lundberg.149_1539648 JE.Lundberg.149_1539691 JE.Lundberg.149_1603091 JE.Lundberg.149_1689169 JE.Lundberg.149_1810952 JE.Lundberg.155_331413 JE.Lundberg.155_360884 JE.Lundberg.155_381584 JE.Lundberg.155_381712 JE.Lundberg.155_752845 JE.Lundberg.155_878901 JE.Lundberg.155_1301208 JE.Lundberg.155_1301393 JE.Lundberg.155_1971522 JE.Lundberg.155_2034521 JE.Lundberg.155_2301692 JE.Lundberg.155_2614850 JE.Lundberg.155_2721687 JE.Lundberg.155_2775796 JE.Lundberg.155_3031492 JE.Lundberg.155_3064703 JE.Lundberg.155_3225582 JE.Lundberg.155_3391244 JE.Lundberg.155_3480450 JE.Lundberg.155_3485917 JE.Lundberg.158_225082 JE.Lundberg.158_461718 JE.Lundberg.158_1315025 JE.Lundberg.161_203973 JE.Lundberg.161_250496 JE.Lundberg.161_932542 JE.Lundberg.161_976981 JE.Lundberg.161_1095212 JE.Lundberg.161_1140204 JE.Lundberg.164_78968 JE.Lundberg.164_479431 JE.Lundberg.164_488979 JE.Lundberg.164_712165 JE.Lundberg.164_756866 JE.Lundberg.164_822425 JE.Lundberg.164_1015727 JE.Lundberg.164_1154759 JE.Lundberg.167_31603 JE.Lundberg.167_100027 JE.Lundberg.167_153862 JE.Lundberg.167_314053 JE.Lundberg.167_327321 JE.Lundberg.167_535890 JE.Lundberg.167_648892 JE.Lundberg.167_655027 JE.Lundberg.167_725209 JE.Lundberg.167_781974 JE.Lundberg.167_782238 JE.Lundberg.167_863163 JE.Lundberg.167_976262 JE.Lundberg.170_407861 JE.Lundberg.182_1653462 JE.Lundberg.182_1760120 JE.Lundberg.182_1802180 JE.Lundberg.188_325440 JE.Lundberg.188_325645 JE.Lundberg.188_1611961 JE.Lundberg.98_1106702 JE.Lundberg.98_1106795 JE.Soil.115_190244 JE.Soil.115_2924104 JE.Soil.127_536452 JE.Soil.127_1508438 JE.Soil.127_2122305 JE.Soil.15_484053 JE.Soil.15_489196 JE.Soil.15_552762 JE.Soil.15_1415923 JE.Soil.15_2025328 JE.Soil.15_2194988 JE.Soil.183_121604 JE.Soil.183_266240 JE.Soil.183_852664 JE.Soil.183_852809 JE.Soil.183_903080 JE.Soil.183_903121 JE.Soil.183_990923 JE.Soil.183_1345786 JE.Soil.187_128072 JE.Soil.187_161209 JE.Soil.187_480067 JE.Soil.187_511917 JE.Soil.187_624074 JE.Soil.187_697940 JE.Soil.187_698254 JE.Soil.187_1132506 JE.Soil.187_1168767 JE.Soil.187_1304122 JE.Soil.187_1400230 JE.Soil.187_1579697 JE.Soil.187_1789456 JE.Soil.187_1831252 JE.Soil.187_1954784 JE.Soil.191_1608665 JE.Soil.195_1358726 JE.Soil.215_124192 JE.Soil.215_744559 JE.Soil.215_2579440 JE.Soil.219_1290435 JE.Soil.219_1498712 JE.Soil.223_1091203 JE.Soil.223_1962929 JE.Soil.23_77253 JE.Soil.23_90553 JE.Soil.23_130674 JE.Soil.23_202318 JE.Soil.23_304831 JE.Soil.23_399871 JE.Soil.23_562730 JE.Soil.23_621489 JE.Soil.23_627299 JE.Soil.23_889321 JE.Soil.23_902487 JE.Soil.23_1201859 JE.Soil.23_1218591 JE.Soil.23_1239862 JE.Soil.23_1354217 JE.Soil.23_1520753 JE.Soil.23_1535729 JE.Soil.23_1655217 JE.Soil.23_1671847 JE.Soil.23_1671977 JE.Soil.27_210896 JE.Soil.27_628092 JE.Soil.27_643119 JE.Soil.27_800331 JE.Soil.27_873876 JE.Soil.27_1873294 JE.Soil.27_2763430 JE.Soil.27_3741193 JE.Soil.27_3949748 JE.Soil.27_4015123 JE.Soil.283_28761 JE.Soil.283_421180 JE.Soil.283_1237088 JE.Soil.283_1605955 JE.Soil.283_1675747 JE.Soil.283_1970903 JE.Soil.287_530992 JE.Soil.287_1344271 JE.Soil.295_17245 JE.Soil.295_455950 JE.Soil.295_963705 JE.Soil.295_2082588 JE.Soil.303_533824 JE.Soil.35_545028 JE.Soil.35_555853 JE.Soil.35_695206 JE.Soil.35_915222 JE.Soil.35_1451080 JE.Soil.35_1482403 JE.Soil.35_1694965 JE.Soil.35_2736531 JE.Soil.35_3343433 JE.Soil.35_3474772 JE.Soil.3_1119495 JE.Soil.3_2250144 JE.Soil.3_2589573 JE.Soil.3_2641224 JE.Soil.43_3059391 JE.Soil.47_1915815 JE.Soil.47_2676502 JE.Soil.63_291049 JE.Soil.63_379854 JE.Soil.63_421668 JE.Soil.63_1120092 JE.Soil.63_1251739 JE.Soil.63_1362191 JE.Soil.63_1559296 JE.Soil.63_1736366 JE.Soil.63_2128865 JE.Soil.63_2279737 JE.Soil.63_2669004 JE.Soil.63_2713812 JE.Soil.75_9475 JE.Soil.7_72244 JE.Soil.7_207592 JE.Soil.7_275092 JE.Soil.7_348566 JE.Soil.7_368362 JE.Soil.7_449794 JE.Soil.7_473164 JE.Soil.7_523210 JE.Soil.7_634942 JE.Soil.7_729619 JE.Soil.7_1008494 JE.Soil.7_1021110 JE.Soil.7_1021130 JE.Soil.7_1048117 JE.Soil.7_1259784 JE.Soil.83_145318 JE.Soil.95_551036 JE.Soil.99_589624 JE.Soil.99_2826668 JE.Soil.99_2926620 JE.Lundberg.101_932666 JE.Lundberg.104_1316715 JE.Lundberg.107_585421 JE.Lundberg.110_496889 JE.Lundberg.110_518336 JE.Lundberg.110_617110 JE.Lundberg.110_706278 JE.Lundberg.110_1133734 JE.Lundberg.110_1472656 JE.Lundberg.110_1581450 JE.Lundberg.110_1591285 JE.Lundberg.110_1612167 JE.Lundberg.113_514454 JE.Lundberg.113_798255 JE.Lundberg.113_1114764 JE.Lundberg.116_198735 JE.Lundberg.116_504699 JE.Lundberg.116_680114 JE.Lundberg.116_749461 JE.Lundberg.116_915426 JE.Lundberg.116_982833 JE.Lundberg.116_1067511 JE.Lundberg.122_10803 JE.Lundberg.122_323644 JE.Lundberg.122_504068 JE.Lundberg.122_1208378 JE.Lundberg.122_1251668 JE.Lundberg.125_201810 JE.Lundberg.125_393058 JE.Lundberg.125_402620 JE.Lundberg.125_415031 JE.Lundberg.125_606217 JE.Lundberg.125_670999 JE.Lundberg.125_677868 JE.Lundberg.125_809933 JE.Lundberg.128_128769 JE.Lundberg.128_404179 JE.Lundberg.128_575890 JE.Lundberg.128_576086 JE.Lundberg.128_772207 JE.Lundberg.128_802920 JE.Lundberg.128_827631 JE.Lundberg.131_101894 JE.Lundberg.131_119946 JE.Lundberg.131_212989 JE.Lundberg.131_429241 JE.Lundberg.131_528236 JE.Lundberg.131_528319 JE.Lundberg.131_575054 JE.Lundberg.131_719932 JE.Lundberg.134_40692 JE.Lundberg.134_81952 JE.Lundberg.134_203807 JE.Lundberg.134_390158 JE.Lundberg.134_432859 JE.Lundberg.134_434970 JE.Lundberg.134_531020 JE.Lundberg.134_531115 JE.Lundberg.134_570360 JE.Lundberg.134_621231 JE.Lundberg.134_785739 JE.Lundberg.134_824175 JE.Lundberg.134_882334 JE.Lundberg.134_981051 JE.Lundberg.134_1010335 JE.Lundberg.134_1103462 JE.Lundberg.134_1141373 JE.Lundberg.137_119251 JE.Lundberg.137_487683 JE.Lundberg.137_487971 JE.Lundberg.137_1466469 JE.Lundberg.143_159454 JE.Lundberg.143_473731 JE.Lundberg.143_529517 JE.Lundberg.143_565247 JE.Lundberg.143_683427 JE.Lundberg.143_721089 JE.Lundberg.143_836801 JE.Lundberg.143_962240 JE.Lundberg.143_1057032 JE.Lundberg.143_1159617 JE.Lundberg.143_1500400 JE.Lundberg.146_592766 JE.Lundberg.146_638988 JE.Lundberg.149_82385 JE.Lundberg.149_104571 JE.Lundberg.149_210154 JE.Lundberg.149_304466 JE.Lundberg.149_395806 JE.Lundberg.149_602357 JE.Lundberg.149_661978 JE.Lundberg.149_695311 JE.Lundberg.149_695458 JE.Lundberg.149_782686 JE.Lundberg.149_822723 JE.Lundberg.149_856177 JE.Lundberg.149_856432 JE.Lundberg.149_879289 JE.Lundberg.149_932412 JE.Lundberg.149_990899 JE.Lundberg.149_1100145 JE.Lundberg.149_1100377 JE.Lundberg.149_1147373 JE.Lundberg.149_1151212 JE.Lundberg.149_1196746 JE.Lundberg.149_1241591 JE.Lundberg.149_1278743 JE.Lundberg.149_1287878 JE.Lundberg.149_1291875 JE.Lundberg.149_1380877 JE.Lundberg.149_1462152 JE.Lundberg.149_1476630 JE.Lundberg.149_1538377 JE.Lundberg.149_1559561 JE.Lundberg.149_1584481 JE.Lundberg.149_1675877 JE.Lundberg.149_1726103 JE.Lundberg.149_1828621 JE.Lundberg.149_1849511 JE.Lundberg.149_1849820 JE.Lundberg.152_387800 JE.Lundberg.155_386120 JE.Lundberg.155_498177 JE.Lundberg.155_707512 JE.Lundberg.155_996756 JE.Lundberg.155_996864 JE.Lundberg.155_1011789 JE.Lundberg.155_1131540 JE.Lundberg.155_1156304 JE.Lundberg.155_1540623 JE.Lundberg.155_1593528 JE.Lundberg.155_2177714 JE.Lundberg.155_2211261 JE.Lundberg.155_2232010 JE.Lundberg.155_2479394 JE.Lundberg.155_2479541 JE.Lundberg.155_3289612 JE.Lundberg.155_3289822 JE.Lundberg.155_3354439 JE.Lundberg.155_3373527 JE.Lundberg.155_3483076 JE.Lundberg.155_3483279 JE.Lundberg.155_3649411 JE.Lundberg.155_3649630 JE.Lundberg.158_55410 JE.Lundberg.158_102980 JE.Lundberg.158_135383 JE.Lundberg.158_160777 JE.Lundberg.158_252253 JE.Lundberg.158_278753 JE.Lundberg.158_385311 JE.Lundberg.158_479017 JE.Lundberg.158_658034 JE.Lundberg.158_753359 JE.Lundberg.158_789546 JE.Lundberg.158_789760 JE.Lundberg.158_815542 JE.Lundberg.158_857542 JE.Lundberg.158_857755 JE.Lundberg.158_893357 JE.Lundberg.158_896928 JE.Lundberg.158_908673 JE.Lundberg.158_980652 JE.Lundberg.158_987088 JE.Lundberg.158_992633 JE.Lundberg.158_1019264 JE.Lundberg.158_1024634 JE.Lundberg.158_1024735 JE.Lundberg.158_1024843 JE.Lundberg.158_1062158 JE.Lundberg.158_1080290 JE.Lundberg.158_1102892 JE.Lundberg.158_1154355 JE.Lundberg.158_1161713 JE.Lundberg.158_1199552 JE.Lundberg.158_1201791 JE.Lundberg.158_1211040 JE.Lundberg.158_1248600 JE.Lundberg.158_1298573 JE.Lundberg.158_1298893 JE.Lundberg.158_1345281 JE.Lundberg.158_1351606 JE.Lundberg.158_1366167 JE.Lundberg.161_199926 JE.Lundberg.161_265196 JE.Lundberg.161_312182 JE.Lundberg.161_373877 JE.Lundberg.161_378768 JE.Lundberg.161_656364 JE.Lundberg.161_758512 JE.Lundberg.161_956181 JE.Lundberg.161_956445 JE.Lundberg.161_1103169 JE.Lundberg.161_1108413 JE.Lundberg.161_1220103 JE.Lundberg.161_1264956 JE.Lundberg.164_93240 JE.Lundberg.164_139935 JE.Lundberg.164_251728 JE.Lundberg.164_606584 JE.Lundberg.164_685430 JE.Lundberg.164_1106860 JE.Lundberg.164_1107039 JE.Lundberg.164_1145904 JE.Lundberg.167_75113 JE.Lundberg.167_161487 JE.Lundberg.167_205111 JE.Lundberg.167_352402 JE.Lundberg.167_354025 JE.Lundberg.167_430199 JE.Lundberg.167_548062 JE.Lundberg.167_560584 JE.Lundberg.167_656675 JE.Lundberg.167_788426 JE.Lundberg.167_796078 JE.Lundberg.167_820238 JE.Lundberg.167_862322 JE.Lundberg.167_862556 JE.Lundberg.176_362891 JE.Lundberg.176_441802 JE.Lundberg.176_1673995 JE.Lundberg.182_356943 JE.Lundberg.182_1075193 JE.Lundberg.182_1444265 JE.Lundberg.182_1621952 JE.Lundberg.182_1759529 JE.Lundberg.182_1759633 JE.Lundberg.191_1448203 JE.Lundberg.26_1475803 JE.Lundberg.38_1088870 JE.Lundberg.77_1557720 JE.Lundberg.77_2362282 JE.Lundberg.80_801744 JE.Lundberg.86_186066 JE.Lundberg.86_2022410 JE.Lundberg.98_292572 JE.Lundberg.98_1031814 JE.Lundberg.98_1271770 JE.Soil.103_862858 JE.Soil.103_2496669 JE.Soil.103_2496798 JE.Soil.107_508560 JE.Soil.107_620767 JE.Soil.107_670419 JE.Soil.107_1062935 JE.Soil.107_1485615 JE.Soil.107_1928008 JE.Soil.107_2005686 JE.Soil.107_2059735 JE.Soil.107_2128391 JE.Soil.115_537291 JE.Soil.115_780757 JE.Soil.115_1333642 JE.Soil.115_1464413 JE.Soil.115_1687432 JE.Soil.115_1747335 JE.Soil.115_1784188 JE.Soil.115_1795877 JE.Soil.115_1922991 JE.Soil.115_1955051 JE.Soil.115_2012385 JE.Soil.115_2039980 JE.Soil.115_2156974 JE.Soil.115_2268873 JE.Soil.115_2334063 JE.Soil.115_2597246 JE.Soil.115_2745958 JE.Soil.115_3010415 JE.Soil.115_3295984 JE.Soil.115_3296179 JE.Soil.115_3433297 JE.Soil.115_3466432 JE.Soil.119_56638 JE.Soil.119_626328 JE.Soil.119_1024931 JE.Soil.119_1124063 JE.Soil.119_1559615 JE.Soil.119_1631038 JE.Soil.15_1102392 JE.Soil.187_271159 JE.Soil.187_1259780 JE.Soil.187_1274174 JE.Soil.239_1128940 JE.Soil.279_221372 JE.Soil.279_889998 JE.Soil.279_1199300 JE.Soil.279_1414657 JE.Soil.283_458815 JE.Soil.283_1357453 JE.Soil.283_1792119 JE.Soil.283_2732544 JE.Soil.291_156403 JE.Soil.291_498900 JE.Soil.291_537779 JE.Soil.291_552288 JE.Soil.291_704337 JE.Soil.291_1074324 JE.Soil.291_1229499 JE.Soil.291_1264786 JE.Soil.291_1346593 JE.Soil.291_1588232 JE.Soil.291_1588277 JE.Soil.291_1603904 JE.Soil.291_1828068 JE.Soil.291_2137915 JE.Soil.295_379539 JE.Soil.303_436236 JE.Soil.303_1133442 JE.Soil.303_1722663 JE.Soil.303_2009574 JE.Soil.303_2068028 JE.Soil.303_2068169 JE.Soil.303_2401932 JE.Soil.303_2411951 JE.Soil.303_2412303 JE.Soil.303_2412343 JE.Soil.319_403214 JE.Soil.39_1208055 JE.Soil.39_1952315 JE.Soil.3_2539195 JE.Soil.43_3550091 JE.Soil.7_308289 JE.Soil.7_843462 JE.Soil.7_873429 JE.Soil.99_103661 JE.Soil.99_442697 JE.Soil.99_650612 JE.Soil.99_941222 JE.Soil.99_2289001 JE.Soil.99_2327925 JE.Soil.99_2358520 JE.Soil.99_2473661 JE.Soil.99_2693601 JE.Soil.99_2746690 JE.Soil.99_3042850 JE.Lundberg.155_363625 JE.Lundberg.155_1429626 JE.Lundberg.155_1429784 JE.Lundberg.155_2042800 JE.Lundberg.155_2351090 JE.Lundberg.155_2892702 JE.Lundberg.188_835875 JE.Lundberg.188_1793892 JE.Soil.115_2526337 JE.Soil.15_1357907 JE.Soil.191_10717 JE.Soil.191_10894 JE.Soil.191_122642 JE.Soil.191_148731 JE.Soil.191_245014 JE.Soil.191_329710 JE.Soil.191_390741 JE.Soil.191_586102 JE.Soil.191_591601 JE.Soil.191_648899 JE.Soil.191_713484 JE.Soil.191_761855 JE.Soil.191_785654 JE.Soil.191_812209 JE.Soil.191_831943 JE.Soil.191_840081 JE.Soil.191_864810 JE.Soil.191_940325 JE.Soil.191_944253 JE.Soil.191_948728 JE.Soil.191_971629 JE.Soil.191_1012803 JE.Soil.191_1035138 JE.Soil.191_1039355 JE.Soil.191_1088563 JE.Soil.191_1230229 JE.Soil.191_1259995 JE.Soil.191_1263368 JE.Soil.191_1317940 JE.Soil.191_1356573 JE.Soil.191_1403058 JE.Soil.191_1411464 JE.Soil.191_1415592 JE.Soil.191_1423587 JE.Soil.191_1652446 JE.Soil.191_1660319 JE.Soil.191_1721305 JE.Soil.191_1787955 JE.Soil.191_1788587 JE.Soil.191_1827478 JE.Soil.191_1910698 JE.Soil.191_2024965 JE.Soil.191_2046291 JE.Soil.191_2049098 JE.Soil.191_2072471 JE.Soil.191_2195111 JE.Soil.191_2280043 JE.Soil.47_736554 JE.Soil.47_1784083 JE.Soil.67_38931 JE.Soil.67_2340059 JE.Soil.115_1468842 JE.Soil.115_1964639 JE.Soil.115_2271123 JE.Soil.115_2390278 JE.Soil.115_2768766 JE.Soil.115_2829855 JE.Soil.115_2829984 JE.Soil.119_42577 JE.Soil.119_42720 JE.Soil.119_1682262 JE.Soil.119_1695042 JE.Soil.139_479824 JE.Soil.139_625413 JE.Soil.139_779735 JE.Soil.139_1260044 JE.Soil.139_1363972 JE.Soil.139_1471123 JE.Soil.139_1509882 JE.Soil.139_1666084 JE.Soil.139_2105988 JE.Soil.139_2899419 JE.Soil.307_409758 JE.Soil.307_409940 JE.Soil.307_423864 JE.Soil.307_551186 JE.Soil.307_654193 JE.Soil.307_740670 JE.Soil.307_969756 JE.Soil.307_1090093 JE.Soil.319_1403238 JE.Soil.319_1436853 JE.Soil.319_2675088 JE.Soil.99_1126683 JE.Soil.99_1712099 JE.Soil.99_2870224 JE.Soil.99_3258006 JE.Soil.119_356684 JE.Soil.119_534719 JE.Soil.119_635491 JE.Soil.119_708224 JE.Soil.119_1238308 JE.Soil.119_1289619 JE.Soil.119_1744786 JE.Soil.119_1767823 JE.Soil.119_1777758 JE.Soil.279_4172 JE.Soil.279_227354 JE.Soil.279_308368 JE.Soil.279_527187 JE.Soil.279_1100221 JE.Soil.279_1279742 JE.Soil.279_1885927 JE.Soil.279_1885934 JE.Soil.279_1960620 JE.Soil.279_2063465 JE.Soil.283_669980 JE.Soil.283_957941 JE.Soil.283_1923291 JE.Soil.283_2115266 JE.Soil.283_2336662 JE.Soil.283_2545035 JE.Soil.283_2607904 JE.Soil.283_2625648 JE.Soil.303_299990 JE.Soil.303_956794 JE.Soil.303_1220952 JE.Soil.303_2285071 JE.Soil.303_2371668 JE.Lundberg.146_1070456 JE.Lundberg.146_1620280 JE.Lundberg.161_484909 JE.Soil.115_522238 JE.Soil.115_1984649 JE.Soil.115_2723178 JE.Soil.119_721009 JE.Soil.279_933397 JE.Soil.279_938046 JE.Soil.279_1114768 JE.Soil.279_1469341 JE.Soil.279_1469546 JE.Soil.279_1634294 JE.Soil.279_1853569 JE.Soil.279_2224999 JE.Soil.287_1143527 JE.Soil.287_1840026 JE.Soil.303_536258 JE.Soil.303_961351 JE.Soil.303_1142798 JE.Soil.303_1434241 JE.Soil.303_2238205 JE.Soil.303_2289106 JE.Lundberg.107_808302 JE.Lundberg.107_1042609 JE.Lundberg.107_1401743 JE.Lundberg.107_2267666 JE.Lundberg.119_965427 JE.Lundberg.119_1187974 JE.Lundberg.125_167988 JE.Lundberg.125_976839 JE.Lundberg.125_1045964 JE.Lundberg.125_1306964 JE.Lundberg.137_457754 JE.Lundberg.137_881236 JE.Lundberg.137_964781 JE.Lundberg.17_1082825 JE.Lundberg.98_633711 JE.Lundberg.98_633765 JE.Lundberg.125_357273 JE.Lundberg.125_517312 JE.Lundberg.125_587235 JE.Lundberg.125_593743 JE.Lundberg.125_632632 JE.Lundberg.125_632903 JE.Lundberg.125_697024 JE.Lundberg.125_831512 JE.Lundberg.125_957137 JE.Lundberg.125_984123 JE.Lundberg.125_1104777 JE.Lundberg.125_1272998 JE.Lundberg.125_1273103 JE.Lundberg.137_325919 JE.Lundberg.137_666867 JE.Lundberg.137_1642639 JE.Lundberg.164_223402 JE.Lundberg.17_1152091 JE.Lundberg.20_327277 JE.Lundberg.20_662437 JE.Lundberg.20_753263 JE.Lundberg.20_825718 JE.Lundberg.20_1821332 JE.Lundberg.20_1919225 JE.Lundberg.26_368966 JE.Lundberg.35_812850 JE.Lundberg.35_1712887 JE.Lundberg.38_1123310 JE.Lundberg.41_59964 JE.Lundberg.41_423257 JE.Soil.119_1030378 JE.Soil.223_2280209 JE.Lundberg.131_709270 JE.Lundberg.131_854004 JE.Lundberg.140_1081314 JE.Lundberg.140_1190438 JE.Lundberg.152_1517615 JE.Lundberg.188_1026848 JE.Lundberg.44_1714467 JE.Lundberg.47_90763 JE.Lundberg.47_96296 JE.Lundberg.47_916042 JE.Soil.191_1844858 JE.Soil.227_23835 JE.Soil.227_954550 JE.Soil.227_2252528 JE.Soil.95_884252 JE.Soil.107_1556454 JE.Soil.107_1641385 JE.Soil.107_2021333 JE.Soil.107_2791006 JE.Soil.111_997441 JE.Soil.115_2237797 JE.Soil.187_1172556 JE.Soil.187_1446237 JE.Soil.223_150894 JE.Soil.223_189319 JE.Soil.223_321382 JE.Soil.223_2202297 JE.Soil.303_234959 JE.Soil.99_2703374 JE.Soil.107_1832883 JE.Soil.107_2451705 JE.Soil.119_322575 JE.Soil.119_327534 JE.Soil.119_567237 JE.Soil.119_599059 JE.Soil.119_639614 JE.Soil.119_709085 JE.Soil.119_1435553 JE.Soil.119_1435600 JE.Soil.287_403040 JE.Soil.291_948024 JE.Lundberg.116_1895537 JE.Lundberg.116_2114952 JE.Lundberg.128_637524 JE.Lundberg.128_808099 JE.Lundberg.131_992020 JE.Lundberg.134_664517 JE.Lundberg.143_1528567 JE.Lundberg.143_1675483 JE.Lundberg.143_1717187 JE.Lundberg.143_1855868 JE.Lundberg.98_1032061 JE.Lundberg.50_160703 JE.Lundberg.50_243421 JE.Lundberg.50_452205 JE.Lundberg.50_836651 JE.Lundberg.50_1003656 JE.Lundberg.50_1008823 JE.Lundberg.50_1055763 JE.Lundberg.50_1198849 JE.Lundberg.50_1321781 JE.Soil.103_2763626 JE.Soil.27_684226 JE.Lundberg.32_473016 JE.Lundberg.89_1603995 JE.Soil.223_583007 JE.Soil.223_1168754 JE.Soil.223_2126613 JE.Soil.283_2733028 JE.Soil.315_2922297 JE.Soil.99_1961937 JE.Lundberg.128_34485 JE.Lundberg.131_237714 JE.Soil.107_243073 JE.Soil.111_1742552 JE.Soil.115_3449840 JE.Soil.223_1461801 JE.Soil.223_1918926 JE.Lundberg.23_885535 JE.Lundberg.29_608935 JE.Lundberg.44_293307 JE.Lundberg.47_691306 JE.Lundberg.47_1056767 JE.Lundberg.47_1188083 JE.Lundberg.5_107785 JE.Soil.115_2369391 JE.Soil.131_2953675 JE.Soil.131_3255679 JE.Soil.279_1785275 JE.Soil.303_899400 JE.Soil.99_290428 JE.Soil.99_1909801 JE.Lundberg.89_1101449 JE.Soil.107_1525965 JE.Soil.107_1859124 JE.Soil.107_1872656 JE.Soil.107_2044874 JE.Soil.111_1402546 JE.Soil.239_1772332 JE.Soil.67_1201478 JE.Soil.67_1201621 JE.Soil.83_321786 JE.Soil.83_932378 JE.Soil.83_1007853 JE.Lundberg.110_1297371 JE.Lundberg.161_899249 JE.Soil.51_884937 JE.Soil.63_2836668 JE.Soil.87_1702972 JE.Lundberg.137_164185 JE.Lundberg.137_164293 JE.Lundberg.137_761346 JE.Lundberg.137_773011 JE.Lundberg.137_773291 JE.Soil.107_1351899 JE.Soil.107_2524065 JE.Soil.111_231686 JE.Soil.119_1037485 JE.Soil.223_2434752 JE.Soil.107_1149824 JE.Soil.107_2007840 JE.Soil.107_2286233 JE.Soil.107_2291596 JE.Soil.119_997097 JE.Soil.107_1333923 JE.Soil.107_2544405 JE.Soil.187_1782276 JE.Soil.7_375891 JE.Soil.7_940803 JE.Lundberg.125_101383 JE.Lundberg.125_504295 JE.Lundberg.128_830514 JE.Lundberg.128_917350 JE.Soil.107_1187597 JE.Soil.107_2113166 JE.Soil.107_2235178 JE.Soil.223_1057016 JE.Lundberg.107_1743463 JE.Soil.107_1405971 JE.Soil.223_896041 JE.Soil.223_1261686 JE.Soil.111_1335659 JE.Soil.111_1849554 JE.Soil.119_259343 JE.Soil.187_346950 JE.Soil.107_2885449 JE.Soil.111_2486190 JE.Soil.119_1080123 JE.Soil.139_3630861 JE.Soil.107_30433 JE.Soil.107_1529525 JE.Soil.107_1980886 JE.Soil.115_736166 JE.Soil.107_1253414 JE.Soil.111_851111 JE.Soil.223_248149 JE.Soil.283_1814186 JE.Soil.223_70545 JE.Soil.223_765884 JE.Soil.223_1582306 JE.Soil.223_2762527 JE.Lundberg.119_628428 JE.Lundberg.125_327866 JE.Soil.223_2323046 JE.Lundberg.167_249128 JE.Soil.223_1322040 JE.Soil.223_1369232 JE.Soil.107_589539 JE.Soil.107_2768006 JE.Soil.283_896622 JE.Lundberg.128_365801 JE.Lundberg.32_126123 JE.Soil.291_1520313 JE.Lundberg.158_586073 JE.Lundberg.158_591496 JE.Lundberg.44_1172952 JE.Lundberg.158_1019043 JE.Lundberg.158_1174484 JE.Lundberg.164_1145791 JE.Lundberg.89_1717036 JE.Soil.107_1991361 JE.Soil.107_1991395 JE.Lundberg.53_1434989 JE.Lundberg.53_1841718 JE.Lundberg.71_222310 JE.Soil.111_279792 JE.Soil.111_1687020 JE.Soil.223_2706874 JE.Soil.131_515556 JE.Soil.187_1825514 JE.Soil.99_760746 JE.Soil.115_1145047 JE.Soil.115_2588008 JE.Soil.223_1218480 JE.Soil.107_19499 JE.Soil.115_634459 JE.Lundberg.125_685333 JE.Lundberg.128_439177 JE.Lundberg.125_291793 JE.Soil.223_2440068 JE.Lundberg.128_830728 JE.Lundberg.74_1215528 JE.Soil.107_806315 JE.Soil.107_806365 JE.Lundberg.134_172914 JE.Lundberg.164_115408 JE.Soil.107_1098724 JE.Soil.107_1366024 JE.Soil.107_817466 JE.Soil.107_2375967 JE.Lundberg.134_1164332 JE.Lundberg.98_1031898 JE.Lundberg.158_541794 JE.Soil.183_885822 JE.Soil.107_2890568 JE.Soil.223_802038 JE.Soil.223_300488 JE.Soil.223_932497 JE.Lundberg.44_1479146 JE.Lundberg.44_1479408 JE.Soil.107_1523677 JE.Soil.187_1372161 JE.Soil.107_802716 JE.Soil.107_802825 JE.Lundberg.89_1121697 JE.Lundberg.89_1209351 JE.Soil.107_1433054 JE.Soil.107_2275395 JE.Soil.223_1351494 JE.Soil.223_1351958 JE.Soil.107_1229210 JE.Soil.107_2367582 JE.Soil.111_2382280 JE.Soil.111_2382310 JE.Soil.23_1840 JE.Soil.23_1947 JE.Soil.139_1385209 JE.Soil.223_658821 JE.Soil.223_1369010 JE.Soil.223_2056702 JE.Soil.223_252266 JE.Soil.99_2001923 JE.Soil.319_1802855 JE.Soil.47_1520056 JE.Soil.223_2389821 JE.Soil.291_184788 JE.Lundberg.119_60145 JE.Lundberg.116_1261648 JE.Soil.187_1071922 JE.Soil.111_2384590 JE.Soil.107_393035 JE.Soil.187_94858 JE.Soil.107_1836454 JE.Lundberg.98_614044 JE.Soil.107_2417727 JE.Soil.107_2657536 JE.Lundberg.89_1875862 JE.Soil.107_232062 JE.Lundberg.158_729319 JE.Lundberg.128_838587 JE.Lundberg.32_176482 JE.Soil.107_2087623 JE.Lundberg.128_773671 JE.Lundberg.128_273579 JE.Soil.99_1896486 JE.Lundberg.77_760200 JE.Lundberg.8_609072 JE.Soil.3_517243 JE.Lundberg.137_122864 JE.Soil.107_873547 JE.Soil.107_74669 JE.Soil.303_912553 JE.Soil.107_969653 JE.Lundberg.167_788273 JE.Lundberg.158_920666 JE.Soil.223_2174867 JE.Soil.223_2518055 JE.Soil.107_2828903 JE.Soil.119_987918 JE.Soil.119_776292 JE.Soil.223_1469127 JE.Soil.107_1577025 JE.Soil.223_2650156 JE.Soil.107_2165839 JE.Soil.15_135703 JE.Soil.183_210186 JE.Soil.3_1076290 JE.Soil.303_2455639 JE.Soil.291_2056384 JE.Soil.223_2539447 JE.Soil.223_1844501 JE.Soil.107_2345385 JE.Soil.119_1139160 JE.Soil.139_1766114 JE.Soil.191_25304 JE.Soil.223_1947954 JE.Soil.319_890057 JE.Soil.7_1062370 JE.Soil.223_763585 JE.Soil.23_389442 JE.Soil.295_906104 JE.Soil.283_1549930 JE.Soil.7_1062928 JE.Soil.7_29250 JE.Lundberg.104_406102 JE.Lundberg.101_341823 JE.Soil.287_1944409 JE.Lundberg.104_400255 JE.Lundberg.104_1616788 JE.Lundberg.44_377727 JE.Lundberg.125_86741 JE.Lundberg.134_445017 JE.Lundberg.143_100096 JE.Soil.75_1304088 JE.Lundberg.119_1611810 JE.Lundberg.104_700660 JE.Lundberg.104_912271 JE.Lundberg.113_245662 JE.Lundberg.119_1454872 JE.Lundberg.119_87224 JE.Lundberg.131_1358449 JE.Lundberg.131_294023 JE.Lundberg.131_610445 JE.Lundberg.134_1166434 JE.Lundberg.134_391481 JE.Lundberg.143_1114498 JE.Lundberg.143_1279828 JE.Lundberg.161_583505 JE.Lundberg.104_1037904 JE.Lundberg.104_105075 JE.Lundberg.104_1241593 JE.Lundberg.104_1397165 JE.Lundberg.104_1656487 JE.Lundberg.104_218680 JE.Lundberg.104_665737 JE.Lundberg.104_947608 JE.Lundberg.107_1377896 JE.Lundberg.113_793009 JE.Lundberg.116_1158056 JE.Lundberg.119_1868406 JE.Lundberg.119_668657 JE.Lundberg.11_70623 JE.Lundberg.11_745521 JE.Lundberg.122_646420 JE.Lundberg.125_1119184 JE.Lundberg.125_788788 JE.Lundberg.128_590279 JE.Lundberg.131_1265328 JE.Lundberg.131_1415406 JE.Lundberg.131_1416424 JE.Lundberg.131_1433955 JE.Lundberg.131_270288 JE.Lundberg.131_293916 JE.Lundberg.131_333884 JE.Lundberg.131_383511 JE.Lundberg.131_416458 JE.Lundberg.131_423483 JE.Lundberg.131_47520 JE.Lundberg.131_732052 JE.Lundberg.131_887236 JE.Lundberg.131_955532 JE.Lundberg.131_966148 JE.Lundberg.131_966382 JE.Lundberg.131_970381 JE.Lundberg.131_972253 JE.Lundberg.134_110034 JE.Lundberg.134_1146743 JE.Lundberg.134_1183319 JE.Lundberg.134_158401 JE.Lundberg.134_206539 JE.Lundberg.134_254764 JE.Lundberg.134_280720 JE.Lundberg.134_293262 JE.Lundberg.134_370392 JE.Lundberg.134_422559 JE.Lundberg.134_4306 JE.Lundberg.134_464964 JE.Lundberg.134_487706 JE.Lundberg.134_492316 JE.Lundberg.134_524947 JE.Lundberg.134_643731 JE.Lundberg.134_643852 JE.Lundberg.134_661913 JE.Lundberg.134_720650 JE.Lundberg.134_946418 JE.Lundberg.134_94670 JE.Lundberg.143_1001609 JE.Lundberg.143_1086456 JE.Lundberg.143_1109085 JE.Lundberg.143_1149748 JE.Lundberg.143_1190240 JE.Lundberg.143_1244356 JE.Lundberg.143_1431891 JE.Lundberg.143_1588170 JE.Lundberg.143_1607525 JE.Lundberg.143_1648701 JE.Lundberg.143_1842634 JE.Lundberg.143_1899878 JE.Lundberg.143_226993 JE.Lundberg.143_23191 JE.Lundberg.143_239051 JE.Lundberg.143_265471 JE.Lundberg.143_268260 JE.Lundberg.143_27124 JE.Lundberg.143_305498 JE.Lundberg.143_339766 JE.Lundberg.143_367978 JE.Lundberg.143_467819 JE.Lundberg.143_508478 JE.Lundberg.143_520138 JE.Lundberg.143_540308 JE.Lundberg.143_684384 JE.Lundberg.143_773608 JE.Lundberg.143_817597 JE.Lundberg.143_823063 JE.Lundberg.143_906178 JE.Lundberg.143_907190 JE.Lundberg.155_1408819 JE.Lundberg.155_1746040 JE.Lundberg.155_2666247 JE.Lundberg.155_867473 JE.Lundberg.158_1262672 JE.Lundberg.158_26982 JE.Lundberg.158_397213 JE.Lundberg.167_707189 JE.Lundberg.170_247396 JE.Lundberg.170_755478 JE.Lundberg.176_381281 JE.Lundberg.2_1677214 JE.Lundberg.41_1025619 JE.Lundberg.41_185879 JE.Lundberg.41_246859 JE.Lundberg.5_1227048 JE.Lundberg.98_133845 JE.Lundberg.98_181757 JE.Lundberg.98_439740 JE.Soil.15_203553 JE.Soil.15_203642 JE.Soil.15_471777 JE.Soil.187_1788327 JE.Soil.195_1856891 JE.Soil.195_954488 JE.Soil.195_986828 JE.Soil.219_1805576 JE.Soil.23_1449153 JE.Soil.23_929656 JE.Soil.287_1633411 JE.Soil.35_2108112 JE.Soil.35_2302180 JE.Soil.39_1761063 JE.Soil.3_2571130 JE.Soil.3_948180 JE.Soil.43_721607 JE.Soil.43_998987 JE.Soil.47_1674868 JE.Soil.75_133901 JE.Soil.7_110058 JE.Soil.7_1154934 JE.Soil.7_1192777 JE.Soil.7_158213 JE.Soil.7_442544 JE.Soil.83_2479673 JE.Soil.83_2657208 JE.Soil.91_652740 JE.Lundberg.104_757921 JE.Lundberg.104_758216 JE.Lundberg.104_979458 JE.Lundberg.107_2739449 JE.Lundberg.113_918200 JE.Lundberg.119_242879 JE.Lundberg.119_265760 JE.Lundberg.119_311389 JE.Lundberg.119_648814 JE.Lundberg.119_1239658 JE.Lundberg.119_1728142 JE.Lundberg.119_1896432 JE.Lundberg.11_1728029 JE.Lundberg.11_1728124 JE.Lundberg.122_223515 JE.Lundberg.122_1317905 JE.Lundberg.122_1358739 JE.Lundberg.122_1358909 JE.Lundberg.125_22281 JE.Lundberg.125_86569 JE.Lundberg.125_123362 JE.Lundberg.125_123640 JE.Lundberg.125_557289 JE.Lundberg.125_765197 JE.Lundberg.125_1119022 JE.Lundberg.128_187371 JE.Lundberg.128_390779 JE.Lundberg.131_50218 JE.Lundberg.131_71958 JE.Lundberg.131_107207 JE.Lundberg.131_137023 JE.Lundberg.131_156571 JE.Lundberg.131_173313 JE.Lundberg.131_204673 JE.Lundberg.131_205927 JE.Lundberg.131_293929 JE.Lundberg.131_356016 JE.Lundberg.131_365762 JE.Lundberg.131_458056 JE.Lundberg.131_466348 JE.Lundberg.131_474437 JE.Lundberg.131_483026 JE.Lundberg.131_512662 JE.Lundberg.131_524288 JE.Lundberg.131_782344 JE.Lundberg.131_813924 JE.Lundberg.131_859303 JE.Lundberg.131_859482 JE.Lundberg.131_901835 JE.Lundberg.131_907776 JE.Lundberg.131_1005069 JE.Lundberg.131_1018486 JE.Lundberg.131_1061577 JE.Lundberg.131_1118947 JE.Lundberg.131_1130339 JE.Lundberg.131_1136762 JE.Lundberg.131_1253754 JE.Lundberg.131_1358267 JE.Lundberg.131_1367889 JE.Lundberg.131_1388898 JE.Lundberg.131_1389069 JE.Lundberg.131_1412851 JE.Lundberg.131_1444812 JE.Lundberg.134_60374 JE.Lundberg.134_79555 JE.Lundberg.134_94419 JE.Lundberg.134_99699 JE.Lundberg.134_158678 JE.Lundberg.134_206683 JE.Lundberg.134_207866 JE.Lundberg.134_242907 JE.Lundberg.134_298232 JE.Lundberg.134_343062 JE.Lundberg.134_415298 JE.Lundberg.134_417723 JE.Lundberg.134_422410 JE.Lundberg.134_440454 JE.Lundberg.134_454708 JE.Lundberg.134_462630 JE.Lundberg.134_534010 JE.Lundberg.134_534049 JE.Lundberg.134_661713 JE.Lundberg.134_672604 JE.Lundberg.134_699373 JE.Lundberg.134_780104 JE.Lundberg.134_818170 JE.Lundberg.134_946618 JE.Lundberg.134_1093856 JE.Lundberg.137_357286 JE.Lundberg.137_1049839 JE.Lundberg.140_386777 JE.Lundberg.140_1397707 JE.Lundberg.143_119165 JE.Lundberg.143_130755 JE.Lundberg.143_155952 JE.Lundberg.143_181082 JE.Lundberg.143_244911 JE.Lundberg.143_361140 JE.Lundberg.143_408407 JE.Lundberg.143_498525 JE.Lundberg.143_684575 JE.Lundberg.143_726989 JE.Lundberg.143_728507 JE.Lundberg.143_762092 JE.Lundberg.143_1274766 JE.Lundberg.143_1363135 JE.Lundberg.143_1363273 JE.Lundberg.143_1407240 JE.Lundberg.143_1491417 JE.Lundberg.143_1515427 JE.Lundberg.143_1563185 JE.Lundberg.143_1611062 JE.Lundberg.143_1695602 JE.Lundberg.143_1847506 JE.Lundberg.143_1866575 JE.Lundberg.143_1888771 JE.Lundberg.143_1914726 JE.Lundberg.146_594893 JE.Lundberg.146_911139 JE.Lundberg.146_1516393 JE.Lundberg.149_1463386 JE.Lundberg.155_55677 JE.Lundberg.155_117642 JE.Lundberg.155_523637 JE.Lundberg.155_1144488 JE.Lundberg.155_2297356 JE.Lundberg.155_2652161 JE.Lundberg.155_2659096 JE.Lundberg.155_3182308 JE.Lundberg.158_26808 JE.Lundberg.158_178315 JE.Lundberg.158_226499 JE.Lundberg.158_1099240 JE.Lundberg.161_1301216 JE.Lundberg.161_1429719 JE.Lundberg.161_1429938 JE.Lundberg.167_99914 JE.Lundberg.167_100200 JE.Lundberg.167_346154 JE.Lundberg.167_707249 JE.Lundberg.167_1082579 JE.Lundberg.170_165586 JE.Lundberg.170_361954 JE.Lundberg.170_601388 JE.Lundberg.170_635278 JE.Lundberg.170_807822 JE.Lundberg.170_813232 JE.Lundberg.170_813612 JE.Lundberg.170_1130269 JE.Lundberg.173_1632550 JE.Lundberg.173_1632748 JE.Lundberg.176_216408 JE.Lundberg.176_263443 JE.Lundberg.176_290061 JE.Lundberg.176_876743 JE.Lundberg.176_1248649 JE.Lundberg.176_1587310 JE.Lundberg.176_1804046 JE.Lundberg.176_1804109 JE.Lundberg.176_1833719 JE.Lundberg.176_1851680 JE.Lundberg.176_2231472 JE.Lundberg.176_2328388 JE.Lundberg.182_448307 JE.Lundberg.182_523698 JE.Lundberg.182_1006479 JE.Lundberg.182_1089118 JE.Lundberg.182_1699175 JE.Lundberg.188_1241278 JE.Lundberg.29_1006293 JE.Lundberg.32_1313021 JE.Lundberg.32_1520725 JE.Lundberg.35_828294 JE.Lundberg.35_985446 JE.Lundberg.41_85458 JE.Lundberg.41_246658 JE.Lundberg.41_271189 JE.Lundberg.41_305665 JE.Lundberg.41_682209 JE.Lundberg.41_755689 JE.Lundberg.41_813916 JE.Lundberg.41_989843 JE.Lundberg.41_1118603 JE.Lundberg.41_1151707 JE.Lundberg.41_1162142 JE.Lundberg.41_1261259 JE.Lundberg.41_1379298 JE.Lundberg.41_1497815 JE.Lundberg.41_1517990 JE.Lundberg.41_1565011 JE.Lundberg.41_1600702 JE.Lundberg.41_1637950 JE.Lundberg.44_32933 JE.Lundberg.44_909877 JE.Lundberg.44_1010926 JE.Lundberg.44_1145980 JE.Lundberg.44_1191931 JE.Lundberg.44_1445016 JE.Lundberg.44_1880830 JE.Lundberg.47_132132 JE.Lundberg.47_1792872 JE.Lundberg.47_1835666 JE.Lundberg.74_2052794 JE.Lundberg.98_270011 JE.Lundberg.98_439987 JE.Lundberg.98_633678 JE.Lundberg.98_711260 JE.Lundberg.98_840195 JE.Lundberg.98_930614 JE.Soil.15_795057 JE.Soil.15_1265282 JE.Soil.179_907 JE.Soil.179_508131 JE.Soil.179_734128 JE.Soil.179_1193246 JE.Soil.179_1360613 JE.Soil.179_1563240 JE.Soil.179_1635697 JE.Soil.179_1878817 JE.Soil.179_2228503 JE.Soil.183_313088 JE.Soil.183_660562 JE.Soil.183_1056568 JE.Soil.183_1225389 JE.Soil.183_1534489 JE.Soil.187_24714 JE.Soil.187_301819 JE.Soil.187_301823 JE.Soil.187_576457 JE.Soil.187_991458 JE.Soil.187_1279496 JE.Soil.191_577067 JE.Soil.191_577318 JE.Soil.191_621047 JE.Soil.191_1099871 JE.Soil.191_1213814 JE.Soil.191_2194982 JE.Soil.191_2300888 JE.Soil.195_350666 JE.Soil.195_386158 JE.Soil.195_528790 JE.Soil.195_756512 JE.Soil.195_848927 JE.Soil.195_1214015 JE.Soil.195_1316477 JE.Soil.195_1348661 JE.Soil.195_1480724 JE.Soil.195_2127439 JE.Soil.195_2209403 JE.Soil.195_2216471 JE.Soil.195_2250818 JE.Soil.195_2326841 JE.Soil.199_1325878 JE.Soil.19_401942 JE.Soil.19_1663314 JE.Soil.211_2391969 JE.Soil.219_66505 JE.Soil.219_220617 JE.Soil.219_392593 JE.Soil.219_538278 JE.Soil.219_690765 JE.Soil.219_773039 JE.Soil.219_920633 JE.Soil.219_1080042 JE.Soil.219_1322581 JE.Soil.219_1558679 JE.Soil.219_1805507 JE.Soil.219_1889830 JE.Soil.219_2009818 JE.Soil.223_115855 JE.Soil.223_241568 JE.Soil.223_274909 JE.Soil.223_350757 JE.Soil.223_602066 JE.Soil.223_1020227 JE.Soil.223_1068855 JE.Soil.223_1149358 JE.Soil.223_1153370 JE.Soil.223_1480584 JE.Soil.223_1482884 JE.Soil.223_1693166 JE.Soil.223_1788025 JE.Soil.223_1946484 JE.Soil.223_2038991 JE.Soil.223_2271337 JE.Soil.223_2546161 JE.Soil.223_2624723 JE.Soil.223_2721867 JE.Soil.227_415603 JE.Soil.23_38077 JE.Soil.23_239401 JE.Soil.23_242548 JE.Soil.23_299076 JE.Soil.23_368587 JE.Soil.23_624585 JE.Soil.23_1016056 JE.Soil.23_1018534 JE.Soil.23_1151390 JE.Soil.23_1224461 JE.Soil.23_1235126 JE.Soil.23_1353221 JE.Soil.23_1636860 JE.Soil.23_1781419 JE.Soil.283_1160619 JE.Soil.291_255512 JE.Soil.291_255522 JE.Soil.291_298932 JE.Soil.291_298964 JE.Soil.291_335180 JE.Soil.291_681954 JE.Soil.291_766259 JE.Soil.291_958430 JE.Soil.291_1380204 JE.Soil.291_1601388 JE.Soil.291_1630664 JE.Soil.291_1655995 JE.Soil.291_1710920 JE.Soil.291_1987284 JE.Soil.307_1175789 JE.Soil.35_266920 JE.Soil.35_907845 JE.Soil.35_1119608 JE.Soil.35_1288402 JE.Soil.35_1342079 JE.Soil.35_1746195 JE.Soil.35_2114561 JE.Soil.35_2281164 JE.Soil.35_2402940 JE.Soil.35_2602744 JE.Soil.35_2769512 JE.Soil.35_2769570 JE.Soil.35_3125206 JE.Soil.35_3143932 JE.Soil.35_3356209 JE.Soil.35_3447243 JE.Soil.35_3452788 JE.Soil.39_2771 JE.Soil.39_249295 JE.Soil.39_1156686 JE.Soil.39_1169036 JE.Soil.39_1760930 JE.Soil.39_2376412 JE.Soil.39_2521520 JE.Soil.39_2638553 JE.Soil.39_3094051 JE.Soil.39_3352141 JE.Soil.39_3352284 JE.Soil.3_245107 JE.Soil.3_617053 JE.Soil.3_739933 JE.Soil.3_1101697 JE.Soil.3_2063390 JE.Soil.43_1333652 JE.Soil.43_1702980 JE.Soil.43_2586104 JE.Soil.43_2916113 JE.Soil.47_71823 JE.Soil.47_338338 JE.Soil.47_511705 JE.Soil.47_525147 JE.Soil.47_532618 JE.Soil.47_760803 JE.Soil.47_998215 JE.Soil.47_1052594 JE.Soil.47_1052733 JE.Soil.47_1061775 JE.Soil.47_1329142 JE.Soil.47_1789822 JE.Soil.47_1792298 JE.Soil.47_2006859 JE.Soil.47_2012058 JE.Soil.47_2012088 JE.Soil.47_2048663 JE.Soil.47_2166107 JE.Soil.47_2341699 JE.Soil.47_2597876 JE.Soil.47_2607574 JE.Soil.47_2668642 JE.Soil.47_2882806 JE.Soil.47_3158837 JE.Soil.59_196696 JE.Soil.59_426481 JE.Soil.59_540319 JE.Soil.59_1536182 JE.Soil.59_1629008 JE.Soil.59_1748346 JE.Soil.59_2052771 JE.Soil.59_2154198 JE.Soil.59_2982199 JE.Soil.63_446422 JE.Soil.75_1770362 JE.Soil.7_19620 JE.Soil.7_70427 JE.Soil.7_136320 JE.Soil.7_221853 JE.Soil.7_233740 JE.Soil.7_234720 JE.Soil.7_301821 JE.Soil.7_386791 JE.Soil.7_473784 JE.Soil.7_473892 JE.Soil.7_487921 JE.Soil.7_511749 JE.Soil.7_552247 JE.Soil.7_571608 JE.Soil.7_593179 JE.Soil.7_634327 JE.Soil.7_661030 JE.Soil.7_812331 JE.Soil.7_864471 JE.Soil.7_888690 JE.Soil.7_940602 JE.Soil.7_1042613 JE.Soil.7_1063776 JE.Soil.7_1063935 JE.Soil.83_2474468 JE.Soil.87_1443582 JE.Soil.87_2122079 JE.Soil.91_629395 JE.Soil.91_685471 JE.Soil.95_930622 JE.Soil.95_2315789 JE.Lundberg.101_941779 JE.Lundberg.101_1162028 JE.Lundberg.101_1462898 JE.Lundberg.101_1663846 JE.Lundberg.104_102066 JE.Lundberg.104_324093 JE.Lundberg.104_357051 JE.Lundberg.104_849535 JE.Lundberg.104_1420278 JE.Lundberg.107_102893 JE.Lundberg.107_318781 JE.Lundberg.107_617553 JE.Lundberg.107_858963 JE.Lundberg.107_922636 JE.Lundberg.107_1161405 JE.Lundberg.107_1208373 JE.Lundberg.107_1439536 JE.Lundberg.107_1675984 JE.Lundberg.107_1729144 JE.Lundberg.107_1794566 JE.Lundberg.107_2097079 JE.Lundberg.107_2400994 JE.Lundberg.107_2489800 JE.Lundberg.107_2676097 JE.Lundberg.110_882982 JE.Lundberg.110_1617264 JE.Lundberg.110_1617552 JE.Lundberg.113_52823 JE.Lundberg.113_475723 JE.Lundberg.113_804656 JE.Lundberg.116_586287 JE.Lundberg.116_752838 JE.Lundberg.119_102302 JE.Lundberg.119_529253 JE.Lundberg.119_1251328 JE.Lundberg.11_1055444 JE.Lundberg.11_1392264 JE.Lundberg.11_1905395 JE.Lundberg.11_1905660 JE.Lundberg.11_2146855 JE.Lundberg.125_576748 JE.Lundberg.131_301970 JE.Lundberg.131_815609 JE.Lundberg.131_1057131 JE.Lundberg.131_1367166 JE.Lundberg.137_741639 JE.Lundberg.137_934002 JE.Lundberg.137_1129606 JE.Lundberg.137_1232973 JE.Lundberg.149_165131 JE.Lundberg.149_245782 JE.Lundberg.149_246017 JE.Lundberg.149_258352 JE.Lundberg.149_792209 JE.Lundberg.149_941017 JE.Lundberg.158_143424 JE.Lundberg.158_730347 JE.Lundberg.173_45813 JE.Lundberg.173_98833 JE.Lundberg.173_412515 JE.Lundberg.176_496118 JE.Lundberg.17_461417 JE.Lundberg.188_180794 JE.Lundberg.188_223110 JE.Lundberg.188_224688 JE.Lundberg.188_474824 JE.Lundberg.188_679909 JE.Lundberg.188_904209 JE.Lundberg.188_933095 JE.Lundberg.188_1257058 JE.Lundberg.188_1369973 JE.Lundberg.188_1472575 JE.Lundberg.188_1610213 JE.Lundberg.20_469219 JE.Lundberg.20_803289 JE.Lundberg.20_839123 JE.Lundberg.20_2079659 JE.Lundberg.20_2219842 JE.Lundberg.20_2321730 JE.Lundberg.23_125568 JE.Lundberg.23_270416 JE.Lundberg.23_385614 JE.Lundberg.23_468692 JE.Lundberg.23_525274 JE.Lundberg.23_821507 JE.Lundberg.23_881621 JE.Lundberg.23_1128311 JE.Lundberg.23_1153836 JE.Lundberg.26_109697 JE.Lundberg.26_218961 JE.Lundberg.26_698605 JE.Lundberg.26_1074828 JE.Lundberg.26_1080345 JE.Lundberg.26_1082861 JE.Lundberg.26_1352235 JE.Lundberg.26_1564940 JE.Lundberg.26_1565052 JE.Lundberg.29_45624 JE.Lundberg.29_170345 JE.Lundberg.29_443155 JE.Lundberg.29_588885 JE.Lundberg.29_745364 JE.Lundberg.29_745459 JE.Lundberg.29_836736 JE.Lundberg.29_989379 JE.Lundberg.29_994617 JE.Lundberg.29_1005309 JE.Lundberg.29_1005575 JE.Lundberg.29_1008718 JE.Lundberg.29_1253561 JE.Lundberg.29_1289928 JE.Lundberg.29_1391364 JE.Lundberg.29_1485445 JE.Lundberg.29_1497383 JE.Lundberg.29_1502777 JE.Lundberg.29_1639530 JE.Lundberg.29_1668014 JE.Lundberg.29_1698266 JE.Lundberg.29_1731849 JE.Lundberg.2_41196 JE.Lundberg.2_204827 JE.Lundberg.2_220994 JE.Lundberg.2_229263 JE.Lundberg.2_358777 JE.Lundberg.2_407877 JE.Lundberg.2_504304 JE.Lundberg.2_572046 JE.Lundberg.2_742255 JE.Lundberg.2_791028 JE.Lundberg.2_813848 JE.Lundberg.2_837993 JE.Lundberg.2_923298 JE.Lundberg.2_995094 JE.Lundberg.2_1017931 JE.Lundberg.2_1045872 JE.Lundberg.2_1070835 JE.Lundberg.2_1150002 JE.Lundberg.2_1228318 JE.Lundberg.2_1321156 JE.Lundberg.2_1434147 JE.Lundberg.2_1573807 JE.Lundberg.32_25865 JE.Lundberg.32_26042 JE.Lundberg.32_40912 JE.Lundberg.32_67235 JE.Lundberg.32_126489 JE.Lundberg.32_133848 JE.Lundberg.32_150645 JE.Lundberg.32_280241 JE.Lundberg.32_312760 JE.Lundberg.32_340240 JE.Lundberg.32_397993 JE.Lundberg.32_410148 JE.Lundberg.32_524896 JE.Lundberg.32_607179 JE.Lundberg.32_623177 JE.Lundberg.32_643936 JE.Lundberg.32_738216 JE.Lundberg.32_808173 JE.Lundberg.32_872203 JE.Lundberg.32_884656 JE.Lundberg.32_889363 JE.Lundberg.32_947172 JE.Lundberg.32_1041999 JE.Lundberg.32_1108377 JE.Lundberg.32_1285535 JE.Lundberg.32_1349105 JE.Lundberg.32_1449221 JE.Lundberg.32_1532148 JE.Lundberg.32_1641203 JE.Lundberg.32_1654639 JE.Lundberg.32_1731518 JE.Lundberg.32_1731620 JE.Lundberg.32_1734021 JE.Lundberg.32_1743639 JE.Lundberg.32_1770623 JE.Lundberg.32_1788913 JE.Lundberg.32_1805077 JE.Lundberg.32_1805255 JE.Lundberg.35_953397 JE.Lundberg.38_115309 JE.Lundberg.38_360739 JE.Lundberg.38_414901 JE.Lundberg.38_484719 JE.Lundberg.38_499463 JE.Lundberg.38_682308 JE.Lundberg.38_730042 JE.Lundberg.38_755557 JE.Lundberg.38_913664 JE.Lundberg.38_934262 JE.Lundberg.38_960155 JE.Lundberg.38_1028588 JE.Lundberg.38_1179938 JE.Lundberg.38_1183886 JE.Lundberg.38_1232282 JE.Lundberg.38_1242154 JE.Lundberg.38_1276701 JE.Lundberg.38_1334463 JE.Lundberg.38_1469204 JE.Lundberg.38_1581709 JE.Lundberg.38_1622596 JE.Lundberg.38_1740304 JE.Lundberg.41_34035 JE.Lundberg.41_93054 JE.Lundberg.41_98654 JE.Lundberg.41_116745 JE.Lundberg.41_167595 JE.Lundberg.41_304545 JE.Lundberg.41_317910 JE.Lundberg.41_392214 JE.Lundberg.41_412081 JE.Lundberg.41_439300 JE.Lundberg.41_490602 JE.Lundberg.41_681209 JE.Lundberg.41_693344 JE.Lundberg.41_718389 JE.Lundberg.41_718487 JE.Lundberg.41_718596 JE.Lundberg.41_759857 JE.Lundberg.41_778507 JE.Lundberg.41_880181 JE.Lundberg.41_939810 JE.Lundberg.41_1025749 JE.Lundberg.41_1178280 JE.Lundberg.41_1268607 JE.Lundberg.41_1278926 JE.Lundberg.41_1379883 JE.Lundberg.41_1382926 JE.Lundberg.41_1423191 JE.Lundberg.41_1482777 JE.Lundberg.41_1533708 JE.Lundberg.44_108920 JE.Lundberg.44_157362 JE.Lundberg.44_376688 JE.Lundberg.44_748568 JE.Lundberg.44_1162191 JE.Lundberg.44_1578509 JE.Lundberg.47_30013 JE.Lundberg.47_292114 JE.Lundberg.47_401408 JE.Lundberg.47_407104 JE.Lundberg.47_461647 JE.Lundberg.47_515821 JE.Lundberg.47_534434 JE.Lundberg.47_904261 JE.Lundberg.47_920654 JE.Lundberg.47_925999 JE.Lundberg.47_951700 JE.Lundberg.47_961623 JE.Lundberg.47_971355 JE.Lundberg.47_1119508 JE.Lundberg.47_1161227 JE.Lundberg.47_1247196 JE.Lundberg.47_1247246 JE.Lundberg.47_1263346 JE.Lundberg.47_1266794 JE.Lundberg.47_1315664 JE.Lundberg.47_1493450 JE.Lundberg.47_1532701 JE.Lundberg.47_1601816 JE.Lundberg.47_1650600 JE.Lundberg.47_1722032 JE.Lundberg.47_1811187 JE.Lundberg.53_198608 JE.Lundberg.5_384057 JE.Lundberg.5_1063386 JE.Lundberg.5_1064138 JE.Lundberg.5_1463156 JE.Lundberg.5_1679607 JE.Lundberg.5_1716571 JE.Lundberg.77_291970 JE.Lundberg.77_2261761 JE.Lundberg.77_2266791 JE.Lundberg.80_995909 JE.Lundberg.80_1287669 JE.Lundberg.80_1506555 JE.Lundberg.86_12066 JE.Lundberg.86_493139 JE.Lundberg.86_493249 JE.Lundberg.86_576770 JE.Lundberg.86_616327 JE.Lundberg.86_752077 JE.Lundberg.86_792900 JE.Lundberg.86_1080599 JE.Lundberg.86_1944466 JE.Lundberg.86_2018057 JE.Lundberg.8_388765 JE.Lundberg.8_754642 JE.Lundberg.95_699151 JE.Soil.183_787508 JE.Soil.183_1119522 JE.Soil.195_2130069 JE.Soil.199_1133847 JE.Soil.199_1571497 JE.Soil.23_1473176 JE.Soil.23_1748579 JE.Soil.3_437668 JE.Soil.3_437811 JE.Soil.3_840220 JE.Soil.3_845421 JE.Soil.43_709763 JE.Soil.43_765141 JE.Soil.43_2299402 JE.Soil.43_3313010 JE.Soil.47_171381 JE.Soil.47_2096637 JE.Soil.47_2184351 JE.Soil.291_43950 JE.Soil.291_47774 JE.Soil.291_156041 JE.Soil.291_218836 JE.Soil.291_542350 JE.Soil.291_771608 JE.Soil.291_776317 JE.Soil.291_1102155 JE.Soil.291_1134565 JE.Soil.291_1181157 JE.Soil.291_1445396 JE.Soil.291_1634900 JE.Soil.291_1683061 JE.Soil.291_1874209 JE.Soil.291_1949969 JE.Soil.291_2128014 JE.Soil.291_2164837 JE.Lundberg.104_1565686 JE.Lundberg.113_498212 JE.Lundberg.113_575468 JE.Lundberg.113_618237 JE.Lundberg.113_633347 JE.Lundberg.113_793016 JE.Lundberg.113_830567 JE.Lundberg.113_1664630 JE.Lundberg.116_53226 JE.Lundberg.116_402460 JE.Lundberg.116_1171768 JE.Lundberg.116_1321064 JE.Lundberg.116_1398085 JE.Lundberg.116_1635488 JE.Lundberg.116_1937572 JE.Lundberg.116_1979933 JE.Lundberg.119_1891340 JE.Lundberg.122_458710 JE.Lundberg.131_474430 JE.Lundberg.131_923237 JE.Lundberg.134_272143 JE.Lundberg.134_535331 JE.Lundberg.134_812845 JE.Lundberg.143_921988 JE.Lundberg.143_1390946 JE.Lundberg.2_1348491 JE.Lundberg.5_1227268 JE.Lundberg.98_776796 JE.Lundberg.47_192705 JE.Soil.191_2301026 JE.Soil.195_848933 JE.Soil.199_2171697 JE.Soil.219_232134 JE.Soil.3_2143308 JE.Lundberg.131_939465 JE.Lundberg.134_605796 JE.Lundberg.134_803604 JE.Lundberg.134_1144837 JE.Lundberg.143_355604 JE.Lundberg.143_420151 JE.Lundberg.143_1899998 JE.Lundberg.143_688820 JE.Lundberg.143_1246144 JE.Lundberg.143_1559172 JE.Soil.75_2986126 JE.Soil.83_1946020 JE.Soil.83_2135328 JE.Lundberg.134_330540 JE.Lundberg.134_864401 JE.Lundberg.116_1404441 JE.Lundberg.116_1959934 JE.Lundberg.113_249864 JE.Lundberg.44_1589505 JE.Lundberg.119_87341 JE.Lundberg.134_1002436 JE.Lundberg.41_1654103 JE.Lundberg.131_1380774 JE.Soil.63_446585 JE.Lundberg.140_1397468 JE.Soil.291_1756658 JE.Lundberg.35_2113216 JE.Lundberg.170_414162 JE.Lundberg.101_370407 JE.Lundberg.11_433071 JE.Lundberg.110_489825 JE.Lundberg.50_806739 JE.Lundberg.101_1392333 JE.Lundberg.107_1946864 JE.Lundberg.119_306907 JE.Lundberg.188_575941 JE.Lundberg.155_20141 JE.Lundberg.44_488982 JE.Lundberg.26_1446180 JE.Lundberg.113_52967 JE.Lundberg.155_758668 JE.Lundberg.50_39644 JE.Soil.63_374055 JE.Lundberg.125_1186281 JE.Lundberg.107_225304 JE.Lundberg.107_395577 JE.Lundberg.155_3145795 JE.Lundberg.17_1337096 JE.Lundberg.50_1169549 JE.Lundberg.53_688250 JE.Lundberg.62_626845 JE.Lundberg.107_318611 JE.Lundberg.110_1621134 JE.Lundberg.125_1058353 JE.Lundberg.125_68121 JE.Lundberg.155_3243767 JE.Lundberg.158_314558 JE.Lundberg.167_76934 JE.Lundberg.170_265870 JE.Lundberg.170_277719 JE.Lundberg.170_41119 JE.Lundberg.170_484337 JE.Lundberg.170_598346 JE.Lundberg.170_774086 JE.Lundberg.173_668478 JE.Lundberg.173_930824 JE.Lundberg.188_679747 JE.Lundberg.23_262720 JE.Lundberg.26_792063 JE.Lundberg.29_745968 JE.Lundberg.2_191685 JE.Lundberg.32_1035319 JE.Lundberg.38_1005020 JE.Lundberg.41_506979 JE.Lundberg.47_1072354 JE.Lundberg.50_1039717 JE.Lundberg.50_430360 JE.Lundberg.53_1518106 JE.Soil.119_900996 JE.Soil.199_1149459 JE.Lundberg.101_1178932 JE.Lundberg.101_1333180 JE.Lundberg.101_1392065 JE.Lundberg.101_1392342 JE.Lundberg.101_177863 JE.Lundberg.101_329490 JE.Lundberg.101_435295 JE.Lundberg.101_50215 JE.Lundberg.104_1302730 JE.Lundberg.104_1537772 JE.Lundberg.104_545901 JE.Lundberg.107_1018530 JE.Lundberg.107_1296608 JE.Lundberg.107_132732 JE.Lundberg.107_161314 JE.Lundberg.107_2157183 JE.Lundberg.107_2526046 JE.Lundberg.107_2692420 JE.Lundberg.107_546305 JE.Lundberg.110_1253572 JE.Lundberg.110_1486262 JE.Lundberg.110_223468 JE.Lundberg.113_1229482 JE.Lundberg.113_1333111 JE.Lundberg.113_1383603 JE.Lundberg.113_238972 JE.Lundberg.113_334311 JE.Lundberg.113_674277 JE.Lundberg.116_1470815 JE.Lundberg.116_1480953 JE.Lundberg.116_1614376 JE.Lundberg.116_298497 JE.Lundberg.116_430961 JE.Lundberg.116_752819 JE.Lundberg.116_906506 JE.Lundberg.116_911908 JE.Lundberg.119_1092423 JE.Lundberg.119_1233673 JE.Lundberg.119_1720272 JE.Lundberg.119_792775 JE.Lundberg.11_1102556 JE.Lundberg.11_1486538 JE.Lundberg.11_1598845 JE.Lundberg.11_319277 JE.Lundberg.11_566256 JE.Lundberg.11_804763 JE.Lundberg.125_1079580 JE.Lundberg.125_1088912 JE.Lundberg.125_1166893 JE.Lundberg.125_1182537 JE.Lundberg.125_1248826 JE.Lundberg.125_15265 JE.Lundberg.125_174219 JE.Lundberg.125_223235 JE.Lundberg.125_224139 JE.Lundberg.125_235458 JE.Lundberg.125_238843 JE.Lundberg.125_338233 JE.Lundberg.125_338273 JE.Lundberg.125_47554 JE.Lundberg.125_814653 JE.Lundberg.125_841400 JE.Lundberg.125_879678 JE.Lundberg.128_192667 JE.Lundberg.128_209668 JE.Lundberg.128_268021 JE.Lundberg.128_298449 JE.Lundberg.128_326268 JE.Lundberg.128_460433 JE.Lundberg.128_736463 JE.Lundberg.134_1060686 JE.Lundberg.134_219941 JE.Lundberg.134_286850 JE.Lundberg.134_298521 JE.Lundberg.134_355832 JE.Lundberg.134_44594 JE.Lundberg.134_463118 JE.Lundberg.134_47540 JE.Lundberg.134_521893 JE.Lundberg.134_628422 JE.Lundberg.134_775744 JE.Lundberg.134_777132 JE.Lundberg.134_905889 JE.Lundberg.143_106369 JE.Lundberg.143_1323302 JE.Lundberg.143_1572828 JE.Lundberg.143_95230 JE.Lundberg.149_1638698 JE.Lundberg.155_1299335 JE.Lundberg.155_21989 JE.Lundberg.155_3162399 JE.Lundberg.155_420012 JE.Lundberg.158_1165637 JE.Lundberg.158_855676 JE.Lundberg.161_441947 JE.Lundberg.164_238534 JE.Lundberg.164_299756 JE.Lundberg.170_1007153 JE.Lundberg.170_1008437 JE.Lundberg.170_1015096 JE.Lundberg.170_1016927 JE.Lundberg.170_1020529 JE.Lundberg.170_1029953 JE.Lundberg.170_1034442 JE.Lundberg.170_1042094 JE.Lundberg.170_1045087 JE.Lundberg.170_109160 JE.Lundberg.170_1094601 JE.Lundberg.170_1110159 JE.Lundberg.170_1110336 JE.Lundberg.170_1160040 JE.Lundberg.170_1163826 JE.Lundberg.170_1175221 JE.Lundberg.170_1178212 JE.Lundberg.170_1178390 JE.Lundberg.170_198975 JE.Lundberg.170_265616 JE.Lundberg.170_320502 JE.Lundberg.170_334218 JE.Lundberg.170_343787 JE.Lundberg.170_418021 JE.Lundberg.170_497267 JE.Lundberg.170_503804 JE.Lundberg.170_527739 JE.Lundberg.170_530559 JE.Lundberg.170_558618 JE.Lundberg.170_605758 JE.Lundberg.170_644483 JE.Lundberg.170_649467 JE.Lundberg.170_663735 JE.Lundberg.170_691880 JE.Lundberg.170_699536 JE.Lundberg.170_703713 JE.Lundberg.170_705104 JE.Lundberg.170_729870 JE.Lundberg.170_791934 JE.Lundberg.170_799794 JE.Lundberg.170_867702 JE.Lundberg.170_88376 JE.Lundberg.170_902148 JE.Lundberg.170_93917 JE.Lundberg.170_946899 JE.Lundberg.170_960452 JE.Lundberg.170_960769 JE.Lundberg.170_99593 JE.Lundberg.173_1047863 JE.Lundberg.173_570363 JE.Lundberg.176_490651 JE.Lundberg.17_1032040 JE.Lundberg.17_1217631 JE.Lundberg.17_1272330 JE.Lundberg.17_1496578 JE.Lundberg.17_284611 JE.Lundberg.17_515820 JE.Lundberg.17_604754 JE.Lundberg.17_604847 JE.Lundberg.17_89451 JE.Lundberg.182_1587715 JE.Lundberg.188_1536977 JE.Lundberg.188_1848529 JE.Lundberg.188_827479 JE.Lundberg.188_904275 JE.Lundberg.20_849585 JE.Lundberg.20_895345 JE.Lundberg.23_1029460 JE.Lundberg.23_1184373 JE.Lundberg.23_1235310 JE.Lundberg.23_183881 JE.Lundberg.23_301312 JE.Lundberg.23_329200 JE.Lundberg.23_355470 JE.Lundberg.23_402807 JE.Lundberg.23_58892 JE.Lundberg.23_769414 JE.Lundberg.23_808575 JE.Lundberg.23_965405 JE.Lundberg.26_322240 JE.Lundberg.26_864624 JE.Lundberg.29_1201121 JE.Lundberg.29_265592 JE.Lundberg.29_716525 JE.Lundberg.2_108289 JE.Lundberg.2_1191441 JE.Lundberg.2_1191566 JE.Lundberg.2_1224339 JE.Lundberg.2_1509540 JE.Lundberg.2_1711839 JE.Lundberg.2_191913 JE.Lundberg.2_217710 JE.Lundberg.2_250603 JE.Lundberg.2_290024 JE.Lundberg.2_348048 JE.Lundberg.2_358751 JE.Lundberg.2_409160 JE.Lundberg.2_613388 JE.Lundberg.2_719482 JE.Lundberg.2_920062 JE.Lundberg.2_951096 JE.Lundberg.2_98007 JE.Lundberg.32_1040700 JE.Lundberg.32_150451 JE.Lundberg.32_1673803 JE.Lundberg.32_1692959 JE.Lundberg.32_207660 JE.Lundberg.32_279997 JE.Lundberg.32_346802 JE.Lundberg.32_425993 JE.Lundberg.32_450827 JE.Lundberg.32_479208 JE.Lundberg.32_698150 JE.Lundberg.32_985482 JE.Lundberg.35_156516 JE.Lundberg.35_739833 JE.Lundberg.38_1213961 JE.Lundberg.38_1219418 JE.Lundberg.38_1538586 JE.Lundberg.38_1696480 JE.Lundberg.38_4415 JE.Lundberg.38_471454 JE.Lundberg.38_733500 JE.Lundberg.41_1516669 JE.Lundberg.41_1660580 JE.Lundberg.41_167687 JE.Lundberg.41_751889 JE.Lundberg.44_117007 JE.Lundberg.44_1243083 JE.Lundberg.44_1444934 JE.Lundberg.47_100986 JE.Lundberg.47_1647902 JE.Lundberg.47_1769399 JE.Lundberg.47_1874399 JE.Lundberg.47_338424 JE.Lundberg.50_1009408 JE.Lundberg.50_1122637 JE.Lundberg.50_1234865 JE.Lundberg.50_318968 JE.Lundberg.50_688839 JE.Lundberg.50_700514 JE.Lundberg.50_78508 JE.Lundberg.53_1000964 JE.Lundberg.53_1475784 JE.Lundberg.53_1842519 JE.Lundberg.53_229939 JE.Lundberg.53_856102 JE.Lundberg.56_168359 JE.Lundberg.56_1729787 JE.Lundberg.59_1047849 JE.Lundberg.59_148747 JE.Lundberg.59_2075100 JE.Lundberg.59_2115825 JE.Lundberg.59_793851 JE.Lundberg.59_986766 JE.Lundberg.5_1063111 JE.Lundberg.5_578405 JE.Lundberg.62_1766626 JE.Lundberg.62_497451 JE.Lundberg.65_127458 JE.Lundberg.65_607043 JE.Lundberg.65_913639 JE.Lundberg.71_1758084 JE.Lundberg.80_306262 JE.Lundberg.80_56036 JE.Lundberg.80_691198 JE.Lundberg.86_125636 JE.Lundberg.86_1833362 JE.Lundberg.8_26235 JE.Lundberg.98_292106 JE.Lundberg.98_393382 JE.Lundberg.98_440708 JE.Lundberg.98_789356 JE.Lundberg.98_952580 JE.Soil.223_2024566 JE.Soil.63_269041 JE.Soil.63_789427 JE.Lundberg.107_1391366 JE.Lundberg.110_762312 JE.Lundberg.113_173988 JE.Lundberg.116_765018 JE.Lundberg.116_1892364 JE.Lundberg.17_240179 JE.Lundberg.17_562456 JE.Lundberg.17_790998 JE.Lundberg.17_892870 JE.Lundberg.17_1012136 JE.Lundberg.17_1031808 JE.Lundberg.17_1162259 JE.Lundberg.17_1212170 JE.Lundberg.17_1339955 JE.Lundberg.17_1361792 JE.Lundberg.17_1496756 JE.Lundberg.188_187956 JE.Lundberg.188_188067 JE.Lundberg.188_693975 JE.Lundberg.188_1716587 JE.Lundberg.26_203254 JE.Lundberg.26_713390 JE.Lundberg.11_1076501 JE.Lundberg.11_1733707 JE.Lundberg.29_120001 JE.Lundberg.29_716697 JE.Lundberg.29_945797 JE.Lundberg.29_1459425 JE.Lundberg.2_183086 JE.Lundberg.38_732621 JE.Lundberg.41_1047743 JE.Lundberg.41_1348770 JE.Lundberg.41_1400947 JE.Lundberg.44_188704 JE.Lundberg.116_201560 JE.Lundberg.155_1572068 JE.Lundberg.161_176457 JE.Lundberg.161_327297 JE.Lundberg.161_404959 JE.Lundberg.161_944079 JE.Lundberg.161_1163685 JE.Lundberg.161_1472327 JE.Lundberg.161_1472527 JE.Lundberg.98_441010 JE.Lundberg.50_1013310 JE.Lundberg.53_1397897 JE.Lundberg.53_1825810 JE.Lundberg.62_1152731 JE.Lundberg.62_1888538 JE.Lundberg.65_835908 JE.Lundberg.65_1648171 JE.Lundberg.71_489833 JE.Lundberg.71_1646896 JE.Lundberg.101_1417252 JE.Lundberg.116_280251 JE.Lundberg.65_411594 JE.Lundberg.65_1116630 JE.Lundberg.65_1829285 JE.Lundberg.71_484739 JE.Lundberg.71_521045 JE.Lundberg.71_1828986 JE.Lundberg.137_836043 JE.Lundberg.17_957128 JE.Lundberg.23_120582 JE.Lundberg.23_737868 JE.Lundberg.23_1160807 JE.Lundberg.2_665603 JE.Lundberg.2_1424258 JE.Lundberg.119_787637 JE.Lundberg.119_1374758 JE.Lundberg.119_1934801 JE.Lundberg.17_1267733 JE.Lundberg.35_2076504 JE.Lundberg.8_851586 JE.Soil.183_720533 JE.Lundberg.38_657032 JE.Lundberg.44_670305 JE.Lundberg.47_1418565 JE.Lundberg.47_1521801 JE.Lundberg.47_1827565 JE.Lundberg.47_1848236 JE.Lundberg.47_1848587 JE.Lundberg.155_25650 JE.Lundberg.173_444273 JE.Lundberg.173_570285 JE.Lundberg.173_1492345 JE.Soil.223_1044954 JE.Soil.223_2465154 JE.Lundberg.44_672633 JE.Lundberg.44_679576 JE.Lundberg.44_737955 JE.Lundberg.44_1309623 JE.Lundberg.44_1500586 JE.Lundberg.44_1817561 JE.Lundberg.32_755668 JE.Lundberg.38_997737 JE.Lundberg.74_574818 JE.Lundberg.86_2041798 JE.Lundberg.98_755644 JE.Lundberg.41_23086 JE.Lundberg.41_259643 JE.Lundberg.41_304698 JE.Lundberg.41_1383075 JE.Lundberg.29_1339649 JE.Lundberg.44_931328 JE.Soil.219_1558522 JE.Soil.219_2049304 JE.Lundberg.50_789014 JE.Lundberg.50_794267 JE.Lundberg.62_299035 JE.Lundberg.98_829354 JE.Soil.63_530335 JE.Soil.63_934068 JE.Soil.63_997774 JE.Soil.63_1152142 JE.Lundberg.125_1249158 JE.Lundberg.134_628279 JE.Lundberg.170_352095 JE.Lundberg.107_458027 JE.Lundberg.29_1320103 JE.Lundberg.11_1771614 JE.Lundberg.2_1338608 JE.Lundberg.155_3145805 JE.Lundberg.98_102580 JE.Lundberg.29_674429 JE.Lundberg.38_1028385 JE.Lundberg.50_1262036 JE.Lundberg.59_988632 JE.Lundberg.65_864455 JE.Lundberg.98_76687 JE.Lundberg.74_1134408 JE.Lundberg.74_2449022 JE.Lundberg.5_1867771 JE.Lundberg.11_1365181 JE.Lundberg.131_1084059 JE.Lundberg.143_761766 JE.Lundberg.170_440190 JE.Lundberg.92_316969 JE.Lundberg.167_81980 JE.Lundberg.170_266161 JE.Lundberg.170_277994 JE.Lundberg.170_858966 JE.Lundberg.173_708561 JE.Lundberg.170_603497 JE.Lundberg.170_774380 JE.Lundberg.173_690390 JE.Lundberg.173_931133 JE.Lundberg.2_1434761 JE.Lundberg.8_428080 JE.Lundberg.2_1272189 JE.Lundberg.41_281174 JE.Lundberg.5_462100 JE.Lundberg.98_1165186 JE.Lundberg.62_561308 JE.Lundberg.41_507225 JE.Lundberg.47_1072521 JE.Lundberg.71_1689881 JE.Lundberg.50_736578 JE.Lundberg.98_961302 JE.Soil.119_1256809 JE.Soil.199_1150285 JE.Lundberg.122_1511817 JE.Lundberg.122_432428 JE.Lundberg.122_699327 JE.Lundberg.122_956773 JE.Lundberg.182_1049692 JE.Lundberg.191_1220758 JE.Lundberg.191_19960 JE.Lundberg.191_298000 JE.Lundberg.191_501986 JE.Lundberg.191_502157 JE.Lundberg.29_1321748 JE.Lundberg.29_192745 JE.Lundberg.44_73871 JE.Lundberg.62_1238794 JE.Lundberg.62_1238980 JE.Lundberg.62_1507450 JE.Lundberg.62_1532337 JE.Lundberg.62_776196 JE.Lundberg.65_524024 JE.Lundberg.80_117605 JE.Lundberg.86_601478 JE.Lundberg.95_999098 JE.Lundberg.98_1160092 JE.Soil.47_1347814 JE.Soil.7_737289 JE.Soil.51_447720 JE.Soil.227_2005769 JE.Lundberg.77_607401 JE.Soil.219_1615440 JE.Soil.83_215957 JE.Soil.83_952891 JE.Soil.95_1192056 JE.Lundberg.158_247812 JE.Soil.227_2426180 JE.Soil.239_1979443 JE.Soil.3_1287128 JE.Soil.75_1336294 JE.Soil.75_600835 JE.Soil.83_2455077 JE.Soil.87_1943277 JE.Soil.87_1945087 JE.Soil.95_1502008 JE.Soil.95_1603932 JE.Soil.51_692705 JE.Soil.51_1285769 JE.Soil.51_1291242 JE.Soil.63_1477647 JE.Soil.83_361546 JE.Soil.83_529117 JE.Soil.83_1657667 JE.Soil.83_2659609 JE.Soil.87_1948816 JE.Soil.91_2190782 JE.Soil.95_440877 JE.Soil.95_1374359 JE.Soil.95_2151240 JE.Soil.239_1979264 JE.Soil.75_279697 JE.Soil.75_353229 JE.Soil.75_589663 JE.Soil.75_2526522 JE.Soil.91_2765205 JE.Soil.3_50731 JE.Soil.3_113265 JE.Soil.3_2562499 JE.Soil.47_60271 JE.Soil.219_2114336 JE.Soil.67_1711142 JE.Soil.67_2415568 JE.Soil.83_2417983 JE.Soil.83_1783637 JE.Soil.87_1808303 JE.Soil.95_1613657 JE.Soil.95_1613775 JE.Soil.83_953227 JE.Soil.95_1603833 JE.Lundberg.17_1024539 JE.Lundberg.50_879509 JE.Lundberg.17_1204777 JE.Lundberg.23_1228691 JE.Lundberg.62_1259504 JE.Lundberg.62_1284294 JE.Lundberg.62_1774663 JE.Lundberg.62_1916375 JE.Lundberg.71_1204719 JE.Lundberg.8_494502 JE.Lundberg.20_1880066 JE.Lundberg.155_3671827 JE.Lundberg.158_1065061 JE.Soil.103_1103378 JE.Soil.279_2134651 JE.Soil.283_2422277 JE.Soil.283_2422698 JE.Soil.287_1252409 JE.Lundberg.92_672924 JE.Lundberg.92_1522486 JE.Lundberg.137_1340312 JE.Soil.47_1621689 JE.Lundberg.137_1485983 JE.Lundberg.137_1545912 JE.Lundberg.143_1194176 JE.Lundberg.155_928810 JE.Lundberg.143_654461 JE.Lundberg.116_2073562 JE.Lundberg.119_1190056 JE.Lundberg.2_1199005 JE.Lundberg.50_971808 JE.Lundberg.53_1476934 JE.Lundberg.119_791288 JE.Lundberg.38_1226628 JE.Lundberg.2_1438683 JE.Lundberg.2_311880 JE.Lundberg.2_350378 JE.Lundberg.5_395755 JE.Lundberg.2_532165 JE.Lundberg.62_315616 JE.Lundberg.8_804483 JE.Lundberg.98_180644 JE.Lundberg.98_524169 JE.Lundberg.101_1234418 JE.Lundberg.101_1255667 JE.Lundberg.101_599256 JE.Lundberg.107_170120 JE.Lundberg.116_383564 JE.Lundberg.101_476950 JE.Lundberg.116_1296870 JE.Lundberg.107_239100 JE.Lundberg.116_1138734 JE.Lundberg.107_297648 JE.Lundberg.65_788803 JE.Lundberg.26_669896 JE.Lundberg.2_928448 JE.Lundberg.62_1283505 JE.Lundberg.71_817666 JE.Lundberg.20_1232379 JE.Lundberg.20_2335740 JE.Lundberg.2_466513 JE.Lundberg.8_223142 JE.Lundberg.8_297952 JE.Soil.3_1425372 JE.Soil.47_559512 JE.Soil.7_618486 JE.Soil.7_977187 JE.Lundberg.53_1270172 JE.Lundberg.20_412417 JE.Lundberg.98_75298 JE.Lundberg.23_1421131 JE.Lundberg.26_1548232 JE.Lundberg.26_688227 JE.Lundberg.32_522324 JE.Soil.199_2087532 JE.Soil.227_2420041 JE.Lundberg.26_688311 JE.Soil.227_1674995 JE.Soil.39_3765287 JE.Soil.39_3765474 JE.Soil.47_1938586 JE.Soil.303_638955 JE.Lundberg.53_415297 JE.Soil.131_4173432 JE.Lundberg.122_1324371 JE.Lundberg.143_473509 JE.Lundberg.143_913995 JE.Lundberg.158_702840 JE.Lundberg.125_1289634 JE.Lundberg.23_1178745 JE.Lundberg.125_639260 JE.Lundberg.125_660998 JE.Lundberg.125_689066 JE.Lundberg.140_1042614 JE.Lundberg.143_1875728 JE.Lundberg.143_528339 JE.Lundberg.143_715890 JE.Lundberg.182_1217297 JE.Lundberg.182_60355 JE.Lundberg.182_61111 JE.Lundberg.29_425129 JE.Lundberg.104_1531685 JE.Lundberg.107_2052079 JE.Lundberg.110_200137 JE.Lundberg.110_33442 JE.Lundberg.113_1235830 JE.Lundberg.113_1784608 JE.Lundberg.113_350674 JE.Lundberg.116_1653499 JE.Lundberg.116_194922 JE.Lundberg.116_645469 JE.Lundberg.116_76536 JE.Lundberg.122_826094 JE.Lundberg.125_323088 JE.Lundberg.125_537917 JE.Lundberg.131_926799 JE.Lundberg.134_1015329 JE.Lundberg.134_1153724 JE.Lundberg.134_604615 JE.Lundberg.134_821906 JE.Lundberg.182_1232333 JE.Lundberg.41_1388647 JE.Lundberg.50_1165585 JE.Lundberg.50_680388 JE.Lundberg.98_1036280 JE.Lundberg.110_1405625 JE.Lundberg.125_910401 JE.Lundberg.143_32631 JE.Lundberg.158_234074 JE.Lundberg.182_1588510 JE.Lundberg.182_1818076 JE.Lundberg.188_1753841 JE.Lundberg.20_2275406 JE.Lundberg.2_1679548 JE.Lundberg.41_1517436 JE.Lundberg.44_340372 JE.Lundberg.80_313608 JE.Lundberg.86_81986 JE.Lundberg.89_209462 JE.Soil.199_1238245 JE.Lundberg.113_939171 JE.Lundberg.116_474490 JE.Lundberg.134_294147 JE.Lundberg.50_186090 JE.Lundberg.50_431884 JE.Lundberg.53_765346 JE.Lundberg.116_993919 JE.Lundberg.125_295785 JE.Lundberg.131_404944 JE.Lundberg.140_596563 JE.Lundberg.32_1090112 JE.Lundberg.125_632576 JE.Lundberg.131_65186 JE.Lundberg.134_645045 JE.Lundberg.143_60074 JE.Lundberg.134_133724 JE.Lundberg.134_804226 JE.Lundberg.134_829431 JE.Lundberg.134_716216 JE.Lundberg.41_643984 JE.Lundberg.182_1378718 JE.Lundberg.188_1624205 JE.Lundberg.158_30055 JE.Lundberg.134_165073 JE.Lundberg.167_644532 JE.Soil.119_277461 JE.Lundberg.125_264679 JE.Lundberg.155_1606723 JE.Lundberg.158_263128 JE.Lundberg.158_409699 JE.Lundberg.158_494079 JE.Lundberg.161_946729 JE.Lundberg.167_354922 JE.Soil.139_996112 JE.Soil.227_2154895 JE.Lundberg.158_226609 JE.Lundberg.158_339426 JE.Lundberg.158_759402 JE.Lundberg.158_1179519 JE.Lundberg.158_1179555 JE.Lundberg.158_1247194 JE.Lundberg.167_354912 JE.Lundberg.134_804455 JE.Lundberg.134_1088336 JE.Lundberg.167_649974 JE.Soil.227_1745155 JE.Soil.119_830237 JE.Soil.99_133882 JE.Lundberg.125_1145668 JE.Lundberg.158_771555 JE.Lundberg.158_268195 JE.Lundberg.50_552893 JE.Lundberg.56_1975564 JE.Lundberg.98_1050688 JE.Soil.7_533694 JE.Lundberg.167_426583 JE.Lundberg.128_800780 JE.Lundberg.131_174664 JE.Lundberg.131_75585 JE.Lundberg.149_1679067 JE.Lundberg.173_1712460 JE.Lundberg.182_289652 JE.Lundberg.182_32613 JE.Lundberg.182_329972 JE.Lundberg.191_498274 JE.Lundberg.41_1453918 JE.Lundberg.104_532884 JE.Lundberg.110_1240880 JE.Lundberg.113_569724 JE.Lundberg.116_951745 JE.Lundberg.119_1186918 JE.Lundberg.119_444350 JE.Lundberg.122_407764 JE.Lundberg.122_866081 JE.Lundberg.125_1227046 JE.Lundberg.125_439801 JE.Lundberg.128_133772 JE.Lundberg.128_239319 JE.Lundberg.128_865698 JE.Lundberg.128_865842 JE.Lundberg.131_1136488 JE.Lundberg.131_174555 JE.Lundberg.131_174806 JE.Lundberg.131_221417 JE.Lundberg.131_245620 JE.Lundberg.131_726196 JE.Lundberg.131_734909 JE.Lundberg.131_780938 JE.Lundberg.134_1196279 JE.Lundberg.143_234506 JE.Lundberg.149_1560643 JE.Lundberg.149_746106 JE.Lundberg.17_832526 JE.Lundberg.182_1074854 JE.Lundberg.182_108127 JE.Lundberg.182_115646 JE.Lundberg.182_1265472 JE.Lundberg.182_1338288 JE.Lundberg.182_1396241 JE.Lundberg.182_1403212 JE.Lundberg.182_1406270 JE.Lundberg.182_1409759 JE.Lundberg.182_1573456 JE.Lundberg.182_1588552 JE.Lundberg.182_1745257 JE.Lundberg.182_1745388 JE.Lundberg.182_597228 JE.Lundberg.182_709713 JE.Lundberg.182_960859 JE.Lundberg.182_967405 JE.Lundberg.188_1753903 JE.Lundberg.191_1064575 JE.Lundberg.191_1287509 JE.Lundberg.191_1303983 JE.Lundberg.191_1470050 JE.Lundberg.191_1487456 JE.Lundberg.191_1664520 JE.Lundberg.191_1664561 JE.Lundberg.191_4671 JE.Lundberg.191_580127 JE.Lundberg.191_580293 JE.Lundberg.191_871424 JE.Lundberg.191_982311 JE.Lundberg.191_995272 JE.Lundberg.23_110604 JE.Lundberg.23_110911 JE.Lundberg.23_1352235 JE.Lundberg.2_1014106 JE.Lundberg.2_1140295 JE.Lundberg.2_1433390 JE.Lundberg.2_1483050 JE.Lundberg.2_1490482 JE.Lundberg.2_1537473 JE.Lundberg.2_1550618 JE.Lundberg.2_26932 JE.Lundberg.32_1665227 JE.Lundberg.32_1698128 JE.Lundberg.32_394913 JE.Lundberg.35_1140202 JE.Lundberg.35_114101 JE.Lundberg.47_893693 JE.Lundberg.56_1299723 JE.Lundberg.56_1357491 JE.Lundberg.5_859854 JE.Lundberg.86_76505 JE.Soil.107_1673836 JE.Soil.23_1044474 JE.Soil.287_1040568 JE.Lundberg.182_1278003 JE.Lundberg.182_1863465 JE.Lundberg.182_1104807 JE.Lundberg.149_1679331 JE.Lundberg.20_1987636 JE.Lundberg.182_658451 JE.Lundberg.182_292268 JE.Lundberg.182_1374228 JE.Lundberg.191_998264 JE.Lundberg.41_1454044 JE.Lundberg.188_1032849 JE.Lundberg.188_1034364 JE.Lundberg.92_151452 JE.Lundberg.20_1731459 JE.Lundberg.32_316706 JE.Lundberg.32_316823 JE.Lundberg.92_772348 JE.Soil.19_1931319 JE.Soil.3_1664543 JE.Soil.3_292740 JE.Soil.3_728261 JE.Soil.3_795958 JE.Soil.3_812942 JE.Soil.47_1556768 JE.Soil.7_1041511 JE.Soil.7_692155 JE.Soil.3_225107 JE.Lundberg.188_320183 JE.Soil.19_37556 JE.Lundberg.20_595117 JE.Lundberg.35_1711418 JE.Lundberg.2_1419420 JE.Lundberg.47_1136130 JE.Lundberg.17_1266531 JE.Lundberg.17_1494951 JE.Lundberg.17_224542 JE.Lundberg.17_69689 JE.Lundberg.29_1433043 JE.Lundberg.2_1028018 JE.Lundberg.2_1168187 JE.Lundberg.2_1499711 JE.Lundberg.2_703128 JE.Lundberg.32_835044 JE.Lundberg.35_1338379 JE.Lundberg.35_1533937 JE.Lundberg.35_157234 JE.Lundberg.35_51927 JE.Lundberg.38_1231625 JE.Lundberg.38_161222 JE.Lundberg.38_357773 JE.Lundberg.38_357842 JE.Lundberg.38_609130 JE.Lundberg.38_682695 JE.Lundberg.38_851700 JE.Lundberg.41_1342227 JE.Lundberg.41_1606451 JE.Lundberg.41_516421 JE.Lundberg.44_1866054 JE.Lundberg.44_1868102 JE.Lundberg.44_1897800 JE.Lundberg.44_1899567 JE.Lundberg.44_297274 JE.Lundberg.44_864880 JE.Lundberg.47_1028349 JE.Lundberg.47_927907 JE.Lundberg.89_874299 JE.Lundberg.8_309082 JE.Lundberg.2_1419605 JE.Lundberg.47_1136355 JE.Soil.179_185660 JE.Soil.19_607989 JE.Lundberg.11_840826 JE.Lundberg.125_425836 JE.Lundberg.125_7821 JE.Lundberg.158_311522 JE.Lundberg.182_1667105 JE.Lundberg.182_342530 JE.Lundberg.188_409829 JE.Lundberg.191_1073123 JE.Lundberg.191_352400 JE.Lundberg.191_88470 JE.Lundberg.26_401987 JE.Lundberg.2_611259 JE.Lundberg.35_295157 JE.Lundberg.41_68460 JE.Lundberg.47_701063 JE.Soil.179_1179482 JE.Soil.179_1258912 JE.Soil.179_1846398 JE.Soil.179_2007636 JE.Soil.179_2132844 JE.Soil.179_22093 JE.Soil.179_2317313 JE.Soil.179_2515445 JE.Soil.179_252542 JE.Soil.179_600456 JE.Soil.179_656404 JE.Soil.179_779563 JE.Soil.179_779671 JE.Soil.179_824758 JE.Soil.179_985013 JE.Soil.183_329503 JE.Soil.19_1453938 JE.Soil.19_1661868 JE.Soil.215_407373 JE.Soil.39_3141891 JE.Soil.39_999774 JE.Soil.3_2285869 JE.Soil.47_1119018 JE.Soil.47_2005538 JE.Soil.47_2179527 JE.Soil.7_1098205 JE.Soil.7_1240055 JE.Soil.7_740036 JE.Soil.3_648974 JE.Soil.19_608045 JE.Lundberg.101_395159 JE.Lundberg.101_43462 JE.Lundberg.101_936555 JE.Lundberg.104_722917 JE.Lundberg.11_719012 JE.Lundberg.167_170273 JE.Lundberg.128_549735 JE.Lundberg.101_370813 JE.Lundberg.122_171808 JE.Lundberg.173_596016 JE.Lundberg.158_317656 JE.Lundberg.101_146238 JE.Lundberg.101_1152780 JE.Lundberg.107_2383909 JE.Lundberg.158_169857 JE.Lundberg.125_55316 JE.Lundberg.116_1243841 JE.Lundberg.146_376800 JE.Lundberg.182_67782 JE.Lundberg.170_129791 JE.Lundberg.17_202310 JE.Lundberg.128_800079 JE.Lundberg.107_926201 JE.Lundberg.110_1505033 JE.Lundberg.170_156102 JE.Lundberg.188_153134 JE.Lundberg.107_2162635 JE.Lundberg.107_48062 JE.Lundberg.125_106408 JE.Lundberg.182_403474 JE.Lundberg.101_160765 JE.Lundberg.101_1130011 JE.Lundberg.134_387488 JE.Lundberg.101_1149917 JE.Lundberg.107_219722 JE.Lundberg.110_495832 JE.Lundberg.110_642059 JE.Lundberg.113_16574 JE.Lundberg.119_462784 JE.Lundberg.176_1714364 JE.Lundberg.107_1488574 JE.Lundberg.125_69115 JE.Lundberg.131_517384 JE.Lundberg.107_251042 JE.Lundberg.113_1033885 JE.Lundberg.119_139804 JE.Lundberg.128_26614 JE.Lundberg.137_5747 JE.Lundberg.173_245761 JE.Lundberg.26_741669 JE.Lundberg.104_1266763 JE.Lundberg.104_1590009 JE.Lundberg.107_1397891 JE.Lundberg.107_152520 JE.Lundberg.110_1597077 JE.Lundberg.119_747856 JE.Lundberg.122_388537 JE.Lundberg.125_874054 JE.Lundberg.128_569468 JE.Lundberg.131_235046 JE.Lundberg.137_439942 JE.Lundberg.155_3022195 JE.Lundberg.173_959696 JE.Lundberg.182_1425536 JE.Lundberg.182_245032 JE.Lundberg.182_540933 JE.Lundberg.191_88749 JE.Lundberg.20_710186 JE.Lundberg.29_1076351 JE.Lundberg.2_1116880 JE.Lundberg.32_270512 JE.Lundberg.32_40997 JE.Lundberg.35_259053 JE.Lundberg.41_74557 JE.Lundberg.44_70411 JE.Soil.195_210032 JE.Soil.3_1243491 JE.Lundberg.101_166010 JE.Lundberg.101_655136 JE.Lundberg.104_514261 JE.Lundberg.107_1001096 JE.Lundberg.107_1239199 JE.Lundberg.107_1676736 JE.Lundberg.107_1771567 JE.Lundberg.110_110871 JE.Lundberg.110_813106 JE.Lundberg.110_836873 JE.Lundberg.113_1120739 JE.Lundberg.113_162938 JE.Lundberg.113_487824 JE.Lundberg.113_882926 JE.Lundberg.116_1671795 JE.Lundberg.119_1457387 JE.Lundberg.119_607969 JE.Lundberg.119_764952 JE.Lundberg.125_1054681 JE.Lundberg.131_475431 JE.Lundberg.131_682524 JE.Lundberg.134_928744 JE.Lundberg.143_172685 JE.Lundberg.149_229500 JE.Lundberg.155_1965772 JE.Lundberg.158_110047 JE.Lundberg.158_1141155 JE.Lundberg.158_149605 JE.Lundberg.158_333863 JE.Lundberg.161_1239672 JE.Lundberg.161_798778 JE.Lundberg.167_250898 JE.Lundberg.170_506354 JE.Lundberg.170_845181 JE.Lundberg.173_1358118 JE.Lundberg.173_751676 JE.Lundberg.173_784549 JE.Lundberg.173_953743 JE.Lundberg.176_1651638 JE.Lundberg.17_11442 JE.Lundberg.17_1448265 JE.Lundberg.182_1012174 JE.Lundberg.182_1260555 JE.Lundberg.182_1784501 JE.Lundberg.182_360473 JE.Lundberg.182_545295 JE.Lundberg.182_611887 JE.Lundberg.182_679793 JE.Lundberg.182_797242 JE.Lundberg.188_1103040 JE.Lundberg.188_1446585 JE.Lundberg.188_1671359 JE.Lundberg.188_1877265 JE.Lundberg.188_504202 JE.Lundberg.188_773474 JE.Lundberg.23_1310882 JE.Lundberg.29_2522 JE.Lundberg.29_753987 JE.Lundberg.32_1347509 JE.Lundberg.32_1618975 JE.Lundberg.35_109776 JE.Lundberg.35_1153648 JE.Lundberg.35_1416387 JE.Lundberg.35_1508640 JE.Lundberg.35_299745 JE.Lundberg.35_438306 JE.Lundberg.41_787199 JE.Lundberg.44_1301330 JE.Lundberg.44_699214 JE.Lundberg.47_1111846 JE.Lundberg.5_1571592 JE.Lundberg.77_1789606 JE.Lundberg.89_1842115 JE.Lundberg.89_494559 JE.Soil.195_669861 JE.Soil.211_1583573 JE.Soil.215_14841 JE.Lundberg.101_1015332 JE.Lundberg.101_1160230 JE.Lundberg.101_1223828 JE.Lundberg.101_1471883 JE.Lundberg.101_1573803 JE.Lundberg.101_195049 JE.Lundberg.101_423493 JE.Lundberg.101_42457 JE.Lundberg.101_42670 JE.Lundberg.101_655289 JE.Lundberg.101_749991 JE.Lundberg.101_977991 JE.Lundberg.104_319464 JE.Lundberg.104_480321 JE.Lundberg.104_483414 JE.Lundberg.104_686599 JE.Lundberg.104_744383 JE.Lundberg.104_813985 JE.Lundberg.107_1013702 JE.Lundberg.107_1024807 JE.Lundberg.107_104029 JE.Lundberg.107_124570 JE.Lundberg.107_1315021 JE.Lundberg.107_1319944 JE.Lundberg.107_152744 JE.Lundberg.107_1771677 JE.Lundberg.107_1837218 JE.Lundberg.107_1897058 JE.Lundberg.107_2078754 JE.Lundberg.107_2316687 JE.Lundberg.107_2358559 JE.Lundberg.107_2447571 JE.Lundberg.107_2447796 JE.Lundberg.107_261515 JE.Lundberg.107_2791545 JE.Lundberg.107_596666 JE.Lundberg.110_11234 JE.Lundberg.110_1224577 JE.Lundberg.110_1466072 JE.Lundberg.110_153683 JE.Lundberg.110_1558822 JE.Lundberg.110_1597180 JE.Lundberg.110_1624471 JE.Lundberg.110_483524 JE.Lundberg.110_621116 JE.Lundberg.110_866875 JE.Lundberg.110_942675 JE.Lundberg.110_942854 JE.Lundberg.113_1023726 JE.Lundberg.113_1062550 JE.Lundberg.113_1138145 JE.Lundberg.113_1192113 JE.Lundberg.113_126195 JE.Lundberg.113_1284650 JE.Lundberg.113_130205 JE.Lundberg.113_1394509 JE.Lundberg.113_1443070 JE.Lundberg.113_155206 JE.Lundberg.113_1566735 JE.Lundberg.113_1755837 JE.Lundberg.113_1791629 JE.Lundberg.113_3361 JE.Lundberg.113_376177 JE.Lundberg.113_408799 JE.Lundberg.113_428388 JE.Lundberg.113_479131 JE.Lundberg.113_497755 JE.Lundberg.113_563462 JE.Lundberg.113_628239 JE.Lundberg.113_689376 JE.Lundberg.113_694495 JE.Lundberg.113_741381 JE.Lundberg.113_768614 JE.Lundberg.113_845095 JE.Lundberg.113_943265 JE.Lundberg.116_1847923 JE.Lundberg.116_1899474 JE.Lundberg.116_1905133 JE.Lundberg.116_257575 JE.Lundberg.116_379276 JE.Lundberg.116_39275 JE.Lundberg.116_420987 JE.Lundberg.116_490486 JE.Lundberg.116_681699 JE.Lundberg.116_885335 JE.Lundberg.119_1025422 JE.Lundberg.119_1029257 JE.Lundberg.119_1118976 JE.Lundberg.119_1136115 JE.Lundberg.119_1162999 JE.Lundberg.119_1270954 JE.Lundberg.119_1311546 JE.Lundberg.119_1328602 JE.Lundberg.119_1389728 JE.Lundberg.119_1390329 JE.Lundberg.119_1411298 JE.Lundberg.119_1437913 JE.Lundberg.119_1457635 JE.Lundberg.119_1464717 JE.Lundberg.119_146510 JE.Lundberg.119_1504459 JE.Lundberg.119_1504961 JE.Lundberg.119_1537935 JE.Lundberg.119_1595915 JE.Lundberg.119_1605640 JE.Lundberg.119_1627469 JE.Lundberg.119_1639133 JE.Lundberg.119_1705266 JE.Lundberg.119_1732314 JE.Lundberg.119_173324 JE.Lundberg.119_1761329 JE.Lundberg.119_1767950 JE.Lundberg.119_1769931 JE.Lundberg.119_1796873 JE.Lundberg.119_1836707 JE.Lundberg.119_1868297 JE.Lundberg.119_1876206 JE.Lundberg.119_1877533 JE.Lundberg.119_1896614 JE.Lundberg.119_1898588 JE.Lundberg.119_1963026 JE.Lundberg.119_1977199 JE.Lundberg.119_204132 JE.Lundberg.119_211153 JE.Lundberg.119_261130 JE.Lundberg.119_272434 JE.Lundberg.119_306262 JE.Lundberg.119_335190 JE.Lundberg.119_351269 JE.Lundberg.119_402643 JE.Lundberg.119_40653 JE.Lundberg.119_417607 JE.Lundberg.119_486671 JE.Lundberg.119_511269 JE.Lundberg.119_541262 JE.Lundberg.119_564692 JE.Lundberg.119_57524 JE.Lundberg.119_581246 JE.Lundberg.119_622244 JE.Lundberg.119_673387 JE.Lundberg.119_67419 JE.Lundberg.119_676710 JE.Lundberg.119_811105 JE.Lundberg.119_928244 JE.Lundberg.119_937842 JE.Lundberg.119_940556 JE.Lundberg.122_129028 JE.Lundberg.122_1294944 JE.Lundberg.122_821479 JE.Lundberg.122_862262 JE.Lundberg.125_1042570 JE.Lundberg.125_1197033 JE.Lundberg.125_356683 JE.Lundberg.125_536121 JE.Lundberg.125_55096 JE.Lundberg.125_66946 JE.Lundberg.125_70677 JE.Lundberg.125_708573 JE.Lundberg.125_752590 JE.Lundberg.128_306833 JE.Lundberg.128_3522 JE.Lundberg.128_41372 JE.Lundberg.128_57444 JE.Lundberg.131_1076904 JE.Lundberg.131_1077060 JE.Lundberg.131_1100723 JE.Lundberg.131_1246489 JE.Lundberg.131_1397957 JE.Lundberg.131_1399380 JE.Lundberg.131_153499 JE.Lundberg.131_490885 JE.Lundberg.131_512395 JE.Lundberg.131_704354 JE.Lundberg.131_854232 JE.Lundberg.131_866740 JE.Lundberg.131_876185 JE.Lundberg.134_1034876 JE.Lundberg.134_10693 JE.Lundberg.134_270826 JE.Lundberg.134_372418 JE.Lundberg.134_403684 JE.Lundberg.134_431020 JE.Lundberg.134_538723 JE.Lundberg.134_866508 JE.Lundberg.137_1268329 JE.Lundberg.137_271205 JE.Lundberg.137_850922 JE.Lundberg.137_868808 JE.Lundberg.140_1606010 JE.Lundberg.140_1626662 JE.Lundberg.140_1715318 JE.Lundberg.140_704874 JE.Lundberg.143_1169728 JE.Lundberg.143_802817 JE.Lundberg.143_973584 JE.Lundberg.149_1044697 JE.Lundberg.149_1372189 JE.Lundberg.149_1538173 JE.Lundberg.149_1736474 JE.Lundberg.149_425616 JE.Lundberg.149_716051 JE.Lundberg.149_828346 JE.Lundberg.149_927746 JE.Lundberg.155_1281921 JE.Lundberg.155_1350743 JE.Lundberg.155_2453911 JE.Lundberg.155_3022214 JE.Lundberg.155_3200861 JE.Lundberg.155_68252 JE.Lundberg.158_1135033 JE.Lundberg.158_1279896 JE.Lundberg.158_146555 JE.Lundberg.158_334035 JE.Lundberg.158_434726 JE.Lundberg.158_632925 JE.Lundberg.158_669752 JE.Lundberg.158_920490 JE.Lundberg.164_465883 JE.Lundberg.167_491120 JE.Lundberg.167_767552 JE.Lundberg.170_1127162 JE.Lundberg.170_201386 JE.Lundberg.170_322001 JE.Lundberg.170_327227 JE.Lundberg.170_336178 JE.Lundberg.170_441839 JE.Lundberg.170_481452 JE.Lundberg.170_729114 JE.Lundberg.170_740767 JE.Lundberg.170_931345 JE.Lundberg.170_982979 JE.Lundberg.173_1044221 JE.Lundberg.173_1054196 JE.Lundberg.173_1323401 JE.Lundberg.173_1333668 JE.Lundberg.173_1347690 JE.Lundberg.173_1392801 JE.Lundberg.173_1783673 JE.Lundberg.173_24689 JE.Lundberg.173_390221 JE.Lundberg.173_575526 JE.Lundberg.173_616610 JE.Lundberg.173_662200 JE.Lundberg.176_1132126 JE.Lundberg.176_1595563 JE.Lundberg.176_1895796 JE.Lundberg.176_1913512 JE.Lundberg.176_1959289 JE.Lundberg.176_2069296 JE.Lundberg.176_2137983 JE.Lundberg.176_2138112 JE.Lundberg.176_2527710 JE.Lundberg.176_613131 JE.Lundberg.17_1015299 JE.Lundberg.17_1222846 JE.Lundberg.17_127131 JE.Lundberg.17_1271731 JE.Lundberg.17_1400338 JE.Lundberg.17_1518260 JE.Lundberg.17_391056 JE.Lundberg.17_812420 JE.Lundberg.17_939828 JE.Lundberg.182_1057616 JE.Lundberg.182_1115906 JE.Lundberg.182_1155334 JE.Lundberg.182_1239082 JE.Lundberg.182_1333433 JE.Lundberg.182_1378549 JE.Lundberg.182_1382672 JE.Lundberg.182_1440241 JE.Lundberg.182_147955 JE.Lundberg.182_157530 JE.Lundberg.182_1608304 JE.Lundberg.182_1624384 JE.Lundberg.182_178381 JE.Lundberg.182_1813326 JE.Lundberg.182_18754 JE.Lundberg.182_194111 JE.Lundberg.182_235709 JE.Lundberg.182_338349 JE.Lundberg.182_346858 JE.Lundberg.182_394558 JE.Lundberg.182_405085 JE.Lundberg.182_457737 JE.Lundberg.182_46611 JE.Lundberg.182_555397 JE.Lundberg.182_556095 JE.Lundberg.182_556347 JE.Lundberg.182_636641 JE.Lundberg.182_661411 JE.Lundberg.182_672792 JE.Lundberg.182_741951 JE.Lundberg.182_975747 JE.Lundberg.188_1037490 JE.Lundberg.188_1203737 JE.Lundberg.188_1378528 JE.Lundberg.188_1388544 JE.Lundberg.188_1443707 JE.Lundberg.188_1588448 JE.Lundberg.188_1637325 JE.Lundberg.188_1752540 JE.Lundberg.188_1831674 JE.Lundberg.188_1867172 JE.Lundberg.188_257057 JE.Lundberg.188_278108 JE.Lundberg.188_352745 JE.Lundberg.188_352824 JE.Lundberg.188_589129 JE.Lundberg.188_803264 JE.Lundberg.188_8073 JE.Lundberg.188_863580 JE.Lundberg.188_928794 JE.Lundberg.191_1044463 JE.Lundberg.191_1044545 JE.Lundberg.191_15160 JE.Lundberg.191_633763 JE.Lundberg.20_1685002 JE.Lundberg.20_174814 JE.Lundberg.20_387142 JE.Lundberg.20_926517 JE.Lundberg.23_1008800 JE.Lundberg.23_11228 JE.Lundberg.23_1189676 JE.Lundberg.23_1540574 JE.Lundberg.23_223174 JE.Lundberg.23_228700 JE.Lundberg.23_249258 JE.Lundberg.23_326461 JE.Lundberg.23_33147 JE.Lundberg.23_56312 JE.Lundberg.23_764500 JE.Lundberg.26_1315602 JE.Lundberg.26_1399839 JE.Lundberg.26_1427680 JE.Lundberg.26_1598564 JE.Lundberg.26_1833316 JE.Lundberg.26_323411 JE.Lundberg.26_372172 JE.Lundberg.26_410387 JE.Lundberg.26_741488 JE.Lundberg.26_865981 JE.Lundberg.26_927862 JE.Lundberg.26_946662 JE.Lundberg.26_960190 JE.Lundberg.26_986969 JE.Lundberg.29_286493 JE.Lundberg.29_612187 JE.Lundberg.29_724512 JE.Lundberg.29_792276 JE.Lundberg.2_1140265 JE.Lundberg.2_1370966 JE.Lundberg.2_1371087 JE.Lundberg.2_204040 JE.Lundberg.2_28343 JE.Lundberg.2_732293 JE.Lundberg.2_814514 JE.Lundberg.32_1261592 JE.Lundberg.32_13099 JE.Lundberg.32_1335356 JE.Lundberg.32_1514075 JE.Lundberg.32_1599758 JE.Lundberg.32_1616708 JE.Lundberg.32_1619415 JE.Lundberg.32_1707553 JE.Lundberg.32_202639 JE.Lundberg.32_369144 JE.Lundberg.32_5684 JE.Lundberg.35_1008581 JE.Lundberg.35_1090040 JE.Lundberg.35_114867 JE.Lundberg.35_1191935 JE.Lundberg.35_1305074 JE.Lundberg.35_1324875 JE.Lundberg.35_1431960 JE.Lundberg.35_1445398 JE.Lundberg.35_1492334 JE.Lundberg.35_1543078 JE.Lundberg.35_1625301 JE.Lundberg.35_1631962 JE.Lundberg.35_167567 JE.Lundberg.35_167729 JE.Lundberg.35_1686640 JE.Lundberg.35_1716457 JE.Lundberg.35_1754454 JE.Lundberg.35_1762009 JE.Lundberg.35_1762628 JE.Lundberg.35_1771706 JE.Lundberg.35_1821951 JE.Lundberg.35_1831135 JE.Lundberg.35_1840401 JE.Lundberg.35_1850813 JE.Lundberg.35_1916023 JE.Lundberg.35_1950623 JE.Lundberg.35_2007852 JE.Lundberg.35_2014037 JE.Lundberg.35_2021494 JE.Lundberg.35_270614 JE.Lundberg.35_27775 JE.Lundberg.35_443441 JE.Lundberg.35_520319 JE.Lundberg.35_603477 JE.Lundberg.35_796549 JE.Lundberg.35_839014 JE.Lundberg.35_853416 JE.Lundberg.35_855104 JE.Lundberg.35_899007 JE.Lundberg.35_969559 JE.Lundberg.35_971558 JE.Lundberg.38_1064539 JE.Lundberg.38_1099051 JE.Lundberg.38_1241767 JE.Lundberg.38_263883 JE.Lundberg.38_382618 JE.Lundberg.38_52764 JE.Lundberg.38_701419 JE.Lundberg.38_710232 JE.Lundberg.38_931516 JE.Lundberg.41_10512 JE.Lundberg.41_1056067 JE.Lundberg.41_1381908 JE.Lundberg.41_1560793 JE.Lundberg.41_1586237 JE.Lundberg.41_20063 JE.Lundberg.41_312064 JE.Lundberg.41_320284 JE.Lundberg.41_500420 JE.Lundberg.41_53715 JE.Lundberg.41_649125 JE.Lundberg.41_731598 JE.Lundberg.41_74495 JE.Lundberg.41_757647 JE.Lundberg.41_909860 JE.Lundberg.41_911913 JE.Lundberg.41_972928 JE.Lundberg.41_997233 JE.Lundberg.44_1069514 JE.Lundberg.44_1148923 JE.Lundberg.44_1295840 JE.Lundberg.44_1574629 JE.Lundberg.44_162860 JE.Lundberg.44_171723 JE.Lundberg.44_1828300 JE.Lundberg.44_1846063 JE.Lundberg.44_228601 JE.Lundberg.44_596529 JE.Lundberg.44_677191 JE.Lundberg.44_692325 JE.Lundberg.44_692446 JE.Lundberg.47_1068767 JE.Lundberg.47_1138775 JE.Lundberg.47_1239390 JE.Lundberg.47_1510812 JE.Lundberg.47_1793617 JE.Lundberg.47_313809 JE.Lundberg.47_465461 JE.Lundberg.47_585655 JE.Lundberg.47_743843 JE.Lundberg.47_98561 JE.Lundberg.50_1090606 JE.Lundberg.50_305478 JE.Lundberg.50_311684 JE.Lundberg.50_943929 JE.Lundberg.50_98289 JE.Lundberg.53_1143883 JE.Lundberg.53_2370627 JE.Lundberg.56_1117180 JE.Lundberg.56_1359712 JE.Lundberg.56_1531048 JE.Lundberg.56_384760 JE.Lundberg.59_958700 JE.Lundberg.5_1251608 JE.Lundberg.5_1580379 JE.Lundberg.5_1817450 JE.Lundberg.5_1989108 JE.Lundberg.5_1998449 JE.Lundberg.5_241198 JE.Lundberg.5_572800 JE.Lundberg.62_210517 JE.Lundberg.62_690597 JE.Lundberg.65_1726729 JE.Lundberg.68_1110969 JE.Lundberg.68_2073415 JE.Lundberg.68_997415 JE.Lundberg.74_2581041 JE.Lundberg.77_1982748 JE.Lundberg.77_304991 JE.Lundberg.77_447505 JE.Lundberg.80_1252720 JE.Lundberg.80_1265301 JE.Lundberg.80_402119 JE.Lundberg.80_667355 JE.Lundberg.80_734598 JE.Lundberg.80_78534 JE.Lundberg.80_83591 JE.Lundberg.80_869748 JE.Lundberg.80_870025 JE.Lundberg.89_503394 JE.Lundberg.89_663318 JE.Lundberg.8_14054 JE.Lundberg.8_14147 JE.Lundberg.8_1604634 JE.Lundberg.8_160720 JE.Lundberg.8_323890 JE.Lundberg.8_374097 JE.Lundberg.8_556774 JE.Lundberg.8_970488 JE.Lundberg.95_1631115 JE.Lundberg.95_1825428 JE.Lundberg.95_610950 JE.Lundberg.98_1097325 JE.Lundberg.98_1194837 JE.Lundberg.98_12633 JE.Lundberg.98_214005 JE.Lundberg.98_275176 JE.Lundberg.98_535944 JE.Lundberg.98_536205 JE.Lundberg.98_579316 JE.Lundberg.98_579404 JE.Lundberg.98_616530 JE.Lundberg.98_616704 JE.Lundberg.98_621821 JE.Lundberg.98_752645 JE.Lundberg.98_752776 JE.Soil.143_512948 JE.Soil.15_895318 JE.Soil.179_1210352 JE.Soil.179_1515364 JE.Soil.183_1487212 JE.Soil.183_948137 JE.Soil.187_1442519 JE.Soil.187_865965 JE.Soil.191_1991374 JE.Soil.195_1597525 JE.Soil.195_2159594 JE.Soil.195_343588 JE.Soil.195_424459 JE.Soil.199_1007173 JE.Soil.19_1598861 JE.Soil.19_1673008 JE.Soil.19_1851026 JE.Soil.19_439996 JE.Soil.211_1317294 JE.Soil.211_1534606 JE.Soil.211_2014126 JE.Soil.211_2597615 JE.Soil.211_3903128 JE.Soil.211_945725 JE.Soil.211_951400 JE.Soil.215_1401437 JE.Soil.215_2107110 JE.Soil.215_707407 JE.Soil.219_81520 JE.Soil.223_2636973 JE.Soil.223_430329 JE.Soil.223_48541 JE.Soil.23_1114384 JE.Soil.23_1294423 JE.Soil.23_1296103 JE.Soil.23_1592383 JE.Soil.23_1624130 JE.Soil.23_310296 JE.Soil.23_404385 JE.Soil.23_405778 JE.Soil.23_449673 JE.Soil.23_831532 JE.Soil.23_888788 JE.Soil.23_922261 JE.Soil.23_922330 JE.Soil.27_1778551 JE.Soil.27_435631 JE.Soil.35_769376 JE.Soil.39_1769736 JE.Soil.39_225500 JE.Soil.39_468939 JE.Soil.39_751503 JE.Soil.3_1043182 JE.Soil.3_2135968 JE.Soil.3_2193059 JE.Soil.3_683856 JE.Soil.43_104704 JE.Soil.43_2101411 JE.Soil.43_2221531 JE.Soil.43_2328285 JE.Soil.43_2853153 JE.Soil.7_1206937 JE.Soil.7_51983 JE.Lundberg.101_981571 JE.Lundberg.101_1058263 JE.Lundberg.101_1105984 JE.Lundberg.101_1573976 JE.Lundberg.104_217044 JE.Lundberg.104_266451 JE.Lundberg.104_462715 JE.Lundberg.104_980045 JE.Lundberg.104_1140673 JE.Lundberg.104_1150609 JE.Lundberg.104_1164229 JE.Lundberg.107_65250 JE.Lundberg.107_504015 JE.Lundberg.107_506722 JE.Lundberg.107_686384 JE.Lundberg.107_736550 JE.Lundberg.107_931601 JE.Lundberg.107_1151709 JE.Lundberg.107_2244137 JE.Lundberg.107_2344624 JE.Lundberg.107_2440865 JE.Lundberg.107_2462065 JE.Lundberg.107_2544265 JE.Lundberg.107_2811683 JE.Lundberg.110_386587 JE.Lundberg.110_449249 JE.Lundberg.110_728289 JE.Lundberg.110_1196961 JE.Lundberg.110_1438279 JE.Lundberg.110_1491334 JE.Lundberg.110_1549740 JE.Lundberg.110_1559066 JE.Lundberg.113_358075 JE.Lundberg.113_695076 JE.Lundberg.113_811120 JE.Lundberg.116_127265 JE.Lundberg.116_906485 JE.Lundberg.116_941144 JE.Lundberg.116_1086073 JE.Lundberg.116_1563723 JE.Lundberg.119_203584 JE.Lundberg.119_265571 JE.Lundberg.119_593607 JE.Lundberg.119_735228 JE.Lundberg.119_860397 JE.Lundberg.119_1702985 JE.Lundberg.119_1739642 JE.Lundberg.11_1587145 JE.Lundberg.122_823052 JE.Lundberg.122_1005238 JE.Lundberg.125_196280 JE.Lundberg.125_913150 JE.Lundberg.131_137105 JE.Lundberg.131_239118 JE.Lundberg.131_252771 JE.Lundberg.131_397328 JE.Lundberg.131_448194 JE.Lundberg.131_584624 JE.Lundberg.131_803531 JE.Lundberg.131_871128 JE.Lundberg.131_1281599 JE.Lundberg.134_25302 JE.Lundberg.137_499837 JE.Lundberg.137_1453690 JE.Lundberg.137_1647776 JE.Lundberg.140_508174 JE.Lundberg.146_593036 JE.Lundberg.146_1252429 JE.Lundberg.149_103802 JE.Lundberg.149_103848 JE.Lundberg.149_229210 JE.Lundberg.149_425433 JE.Lundberg.149_623876 JE.Lundberg.149_803198 JE.Lundberg.149_878583 JE.Lundberg.149_1153796 JE.Lundberg.149_1218751 JE.Lundberg.149_1472964 JE.Lundberg.149_1788789 JE.Lundberg.149_1876088 JE.Lundberg.155_68557 JE.Lundberg.155_617651 JE.Lundberg.155_929756 JE.Lundberg.155_1070274 JE.Lundberg.155_1350520 JE.Lundberg.155_1398345 JE.Lundberg.155_1430332 JE.Lundberg.155_1430562 JE.Lundberg.155_1459143 JE.Lundberg.155_1632076 JE.Lundberg.155_1959116 JE.Lundberg.155_2022933 JE.Lundberg.155_2331141 JE.Lundberg.155_2508543 JE.Lundberg.155_2675804 JE.Lundberg.155_2909047 JE.Lundberg.155_3200634 JE.Lundberg.155_3263352 JE.Lundberg.158_54513 JE.Lundberg.158_211848 JE.Lundberg.158_338768 JE.Lundberg.158_388367 JE.Lundberg.158_408374 JE.Lundberg.158_434853 JE.Lundberg.158_497974 JE.Lundberg.158_632901 JE.Lundberg.158_642067 JE.Lundberg.158_891193 JE.Lundberg.158_1218917 JE.Lundberg.161_214262 JE.Lundberg.161_519300 JE.Lundberg.161_524859 JE.Lundberg.161_605946 JE.Lundberg.161_611489 JE.Lundberg.161_668591 JE.Lundberg.161_795720 JE.Lundberg.161_795867 JE.Lundberg.161_805412 JE.Lundberg.161_924533 JE.Lundberg.161_924702 JE.Lundberg.161_988395 JE.Lundberg.161_1095543 JE.Lundberg.161_1095799 JE.Lundberg.161_1126252 JE.Lundberg.164_390692 JE.Lundberg.164_426741 JE.Lundberg.164_524299 JE.Lundberg.164_524502 JE.Lundberg.164_742776 JE.Lundberg.164_1154201 JE.Lundberg.164_1154413 JE.Lundberg.167_44004 JE.Lundberg.167_67903 JE.Lundberg.167_79297 JE.Lundberg.167_83238 JE.Lundberg.167_99616 JE.Lundberg.167_157208 JE.Lundberg.167_157321 JE.Lundberg.167_294120 JE.Lundberg.167_294290 JE.Lundberg.167_398415 JE.Lundberg.167_458598 JE.Lundberg.167_491347 JE.Lundberg.167_579454 JE.Lundberg.167_593125 JE.Lundberg.167_596214 JE.Lundberg.167_683520 JE.Lundberg.167_750330 JE.Lundberg.167_761823 JE.Lundberg.167_835961 JE.Lundberg.167_859891 JE.Lundberg.167_864676 JE.Lundberg.170_40222 JE.Lundberg.170_76525 JE.Lundberg.170_97168 JE.Lundberg.170_122967 JE.Lundberg.170_214811 JE.Lundberg.170_229634 JE.Lundberg.170_233217 JE.Lundberg.170_247919 JE.Lundberg.170_261013 JE.Lundberg.170_308573 JE.Lundberg.170_321805 JE.Lundberg.170_324462 JE.Lundberg.170_343981 JE.Lundberg.170_351939 JE.Lundberg.170_370732 JE.Lundberg.170_438613 JE.Lundberg.170_455273 JE.Lundberg.170_456674 JE.Lundberg.170_490570 JE.Lundberg.170_534396 JE.Lundberg.170_610581 JE.Lundberg.170_612101 JE.Lundberg.170_615774 JE.Lundberg.170_632639 JE.Lundberg.170_632889 JE.Lundberg.170_662597 JE.Lundberg.170_667261 JE.Lundberg.170_675152 JE.Lundberg.170_698681 JE.Lundberg.170_721259 JE.Lundberg.170_725000 JE.Lundberg.170_727076 JE.Lundberg.170_754468 JE.Lundberg.170_822656 JE.Lundberg.170_822804 JE.Lundberg.170_830977 JE.Lundberg.170_845603 JE.Lundberg.170_853793 JE.Lundberg.170_876572 JE.Lundberg.170_882277 JE.Lundberg.170_897962 JE.Lundberg.170_931272 JE.Lundberg.170_977908 JE.Lundberg.170_998156 JE.Lundberg.170_1030355 JE.Lundberg.170_1067164 JE.Lundberg.170_1092713 JE.Lundberg.170_1096242 JE.Lundberg.170_1102966 JE.Lundberg.170_1116953 JE.Lundberg.170_1132452 JE.Lundberg.173_5824 JE.Lundberg.173_13242 JE.Lundberg.173_37540 JE.Lundberg.173_134250 JE.Lundberg.173_140965 JE.Lundberg.173_141728 JE.Lundberg.173_141924 JE.Lundberg.173_166940 JE.Lundberg.173_168631 JE.Lundberg.173_170472 JE.Lundberg.173_243610 JE.Lundberg.173_254713 JE.Lundberg.173_279202 JE.Lundberg.173_315183 JE.Lundberg.173_338650 JE.Lundberg.173_359640 JE.Lundberg.173_432684 JE.Lundberg.173_432851 JE.Lundberg.173_435115 JE.Lundberg.173_440776 JE.Lundberg.173_441102 JE.Lundberg.173_490287 JE.Lundberg.173_491937 JE.Lundberg.173_497815 JE.Lundberg.173_508183 JE.Lundberg.173_535361 JE.Lundberg.173_566499 JE.Lundberg.173_637708 JE.Lundberg.173_655111 JE.Lundberg.173_655396 JE.Lundberg.173_662096 JE.Lundberg.173_668330 JE.Lundberg.173_691345 JE.Lundberg.173_695357 JE.Lundberg.173_712828 JE.Lundberg.173_718299 JE.Lundberg.173_722952 JE.Lundberg.173_745366 JE.Lundberg.173_752506 JE.Lundberg.173_803214 JE.Lundberg.173_836282 JE.Lundberg.173_884499 JE.Lundberg.173_904012 JE.Lundberg.173_929912 JE.Lundberg.173_942401 JE.Lundberg.173_942680 JE.Lundberg.173_960755 JE.Lundberg.173_976970 JE.Lundberg.173_997627 JE.Lundberg.173_1005253 JE.Lundberg.173_1005707 JE.Lundberg.173_1049042 JE.Lundberg.173_1097385 JE.Lundberg.173_1101489 JE.Lundberg.173_1126348 JE.Lundberg.173_1138232 JE.Lundberg.173_1138370 JE.Lundberg.173_1161577 JE.Lundberg.173_1179897 JE.Lundberg.173_1189989 JE.Lundberg.173_1202257 JE.Lundberg.173_1223631 JE.Lundberg.173_1226268 JE.Lundberg.173_1315930 JE.Lundberg.173_1334188 JE.Lundberg.173_1334921 JE.Lundberg.173_1357541 JE.Lundberg.173_1358164 JE.Lundberg.173_1440403 JE.Lundberg.173_1449999 JE.Lundberg.173_1471783 JE.Lundberg.173_1477594 JE.Lundberg.173_1480884 JE.Lundberg.173_1509026 JE.Lundberg.173_1513604 JE.Lundberg.173_1513839 JE.Lundberg.173_1524887 JE.Lundberg.173_1540263 JE.Lundberg.173_1591780 JE.Lundberg.173_1611575 JE.Lundberg.173_1644508 JE.Lundberg.173_1696600 JE.Lundberg.173_1699452 JE.Lundberg.173_1707152 JE.Lundberg.173_1740273 JE.Lundberg.173_1756998 JE.Lundberg.173_1768378 JE.Lundberg.176_212717 JE.Lundberg.176_1019406 JE.Lundberg.176_1686190 JE.Lundberg.176_2327752 JE.Lundberg.176_2527978 JE.Lundberg.17_43888 JE.Lundberg.17_130738 JE.Lundberg.17_390955 JE.Lundberg.17_390984 JE.Lundberg.17_395892 JE.Lundberg.17_437936 JE.Lundberg.17_443155 JE.Lundberg.17_498114 JE.Lundberg.17_718238 JE.Lundberg.17_729970 JE.Lundberg.17_818007 JE.Lundberg.17_978464 JE.Lundberg.17_992610 JE.Lundberg.17_1015050 JE.Lundberg.17_1115099 JE.Lundberg.17_1222588 JE.Lundberg.17_1222601 JE.Lundberg.17_1276513 JE.Lundberg.17_1521373 JE.Lundberg.17_1535083 JE.Lundberg.182_13429 JE.Lundberg.182_23929 JE.Lundberg.182_24789 JE.Lundberg.182_29092 JE.Lundberg.182_46451 JE.Lundberg.182_74716 JE.Lundberg.182_74999 JE.Lundberg.182_110672 JE.Lundberg.182_145339 JE.Lundberg.182_147918 JE.Lundberg.182_153114 JE.Lundberg.182_157356 JE.Lundberg.182_159800 JE.Lundberg.182_176010 JE.Lundberg.182_188919 JE.Lundberg.182_210342 JE.Lundberg.182_239488 JE.Lundberg.182_242048 JE.Lundberg.182_267018 JE.Lundberg.182_267031 JE.Lundberg.182_340392 JE.Lundberg.182_340724 JE.Lundberg.182_393590 JE.Lundberg.182_436172 JE.Lundberg.182_436284 JE.Lundberg.182_442735 JE.Lundberg.182_468050 JE.Lundberg.182_468177 JE.Lundberg.182_469694 JE.Lundberg.182_472296 JE.Lundberg.182_485871 JE.Lundberg.182_508194 JE.Lundberg.182_512952 JE.Lundberg.182_518716 JE.Lundberg.182_541214 JE.Lundberg.182_548546 JE.Lundberg.182_548778 JE.Lundberg.182_558337 JE.Lundberg.182_581372 JE.Lundberg.182_594086 JE.Lundberg.182_600327 JE.Lundberg.182_602675 JE.Lundberg.182_602877 JE.Lundberg.182_610060 JE.Lundberg.182_612663 JE.Lundberg.182_618556 JE.Lundberg.182_629224 JE.Lundberg.182_641812 JE.Lundberg.182_661137 JE.Lundberg.182_667154 JE.Lundberg.182_673541 JE.Lundberg.182_678529 JE.Lundberg.182_742187 JE.Lundberg.182_752397 JE.Lundberg.182_810407 JE.Lundberg.182_829967 JE.Lundberg.182_830133 JE.Lundberg.182_844637 JE.Lundberg.182_865742 JE.Lundberg.182_869672 JE.Lundberg.182_893126 JE.Lundberg.182_893324 JE.Lundberg.182_905221 JE.Lundberg.182_974803 JE.Lundberg.182_1001760 JE.Lundberg.182_1011038 JE.Lundberg.182_1045152 JE.Lundberg.182_1048010 JE.Lundberg.182_1048053 JE.Lundberg.182_1074241 JE.Lundberg.182_1123599 JE.Lundberg.182_1148081 JE.Lundberg.182_1159058 JE.Lundberg.182_1221951 JE.Lundberg.182_1227701 JE.Lundberg.182_1243453 JE.Lundberg.182_1257586 JE.Lundberg.182_1257896 JE.Lundberg.182_1287672 JE.Lundberg.182_1293761 JE.Lundberg.182_1293997 JE.Lundberg.182_1339321 JE.Lundberg.182_1364263 JE.Lundberg.182_1377254 JE.Lundberg.182_1396638 JE.Lundberg.182_1422092 JE.Lundberg.182_1424436 JE.Lundberg.182_1449138 JE.Lundberg.182_1493698 JE.Lundberg.182_1528022 JE.Lundberg.182_1558021 JE.Lundberg.182_1560316 JE.Lundberg.182_1608588 JE.Lundberg.182_1621035 JE.Lundberg.182_1622691 JE.Lundberg.182_1667608 JE.Lundberg.182_1667835 JE.Lundberg.182_1667934 JE.Lundberg.182_1723945 JE.Lundberg.182_1805293 JE.Lundberg.182_1805449 JE.Lundberg.182_1834735 JE.Lundberg.182_1863290 JE.Lundberg.182_1874103 JE.Lundberg.188_22916 JE.Lundberg.188_85915 JE.Lundberg.188_124156 JE.Lundberg.188_180579 JE.Lundberg.188_180905 JE.Lundberg.188_202868 JE.Lundberg.188_211350 JE.Lundberg.188_239959 JE.Lundberg.188_256879 JE.Lundberg.188_270426 JE.Lundberg.188_291528 JE.Lundberg.188_291584 JE.Lundberg.188_305161 JE.Lundberg.188_312773 JE.Lundberg.188_457745 JE.Lundberg.188_489270 JE.Lundberg.188_516529 JE.Lundberg.188_557788 JE.Lundberg.188_602063 JE.Lundberg.188_700909 JE.Lundberg.188_700978 JE.Lundberg.188_722568 JE.Lundberg.188_730795 JE.Lundberg.188_773272 JE.Lundberg.188_775173 JE.Lundberg.188_802394 JE.Lundberg.188_830927 JE.Lundberg.188_847495 JE.Lundberg.188_847800 JE.Lundberg.188_877510 JE.Lundberg.188_882218 JE.Lundberg.188_883525 JE.Lundberg.188_888594 JE.Lundberg.188_935140 JE.Lundberg.188_942214 JE.Lundberg.188_959604 JE.Lundberg.188_967810 JE.Lundberg.188_1058951 JE.Lundberg.188_1187368 JE.Lundberg.188_1193494 JE.Lundberg.188_1201102 JE.Lundberg.188_1233957 JE.Lundberg.188_1286519 JE.Lundberg.188_1307336 JE.Lundberg.188_1312503 JE.Lundberg.188_1365333 JE.Lundberg.188_1366700 JE.Lundberg.188_1369048 JE.Lundberg.188_1387637 JE.Lundberg.188_1387800 JE.Lundberg.188_1391858 JE.Lundberg.188_1410379 JE.Lundberg.188_1472418 JE.Lundberg.188_1503724 JE.Lundberg.188_1530923 JE.Lundberg.188_1531322 JE.Lundberg.188_1536559 JE.Lundberg.188_1574259 JE.Lundberg.188_1591677 JE.Lundberg.188_1597049 JE.Lundberg.188_1610317 JE.Lundberg.188_1660045 JE.Lundberg.188_1720003 JE.Lundberg.188_1743842 JE.Lundberg.188_1773319 JE.Lundberg.188_1784722 JE.Lundberg.188_1818111 JE.Lundberg.188_1826502 JE.Lundberg.188_1838533 JE.Lundberg.191_14662 JE.Lundberg.191_14801 JE.Lundberg.191_663710 JE.Lundberg.191_679859 JE.Lundberg.191_728579 JE.Lundberg.191_728626 JE.Lundberg.191_788779 JE.Lundberg.191_910217 JE.Lundberg.191_988097 JE.Lundberg.191_1027520 JE.Lundberg.191_1194098 JE.Lundberg.191_1208993 JE.Lundberg.191_1217871 JE.Lundberg.191_1399286 JE.Lundberg.191_1463773 JE.Lundberg.191_1509961 JE.Lundberg.191_1537161 JE.Lundberg.191_1563881 JE.Lundberg.191_1567681 JE.Lundberg.191_1621901 JE.Lundberg.20_314690 JE.Lundberg.20_688828 JE.Lundberg.20_1009658 JE.Lundberg.20_1009938 JE.Lundberg.20_1172311 JE.Lundberg.20_1497145 JE.Lundberg.20_1654344 JE.Lundberg.20_1687437 JE.Lundberg.20_1703693 JE.Lundberg.20_2396278 JE.Lundberg.23_170345 JE.Lundberg.23_181719 JE.Lundberg.23_367187 JE.Lundberg.23_381138 JE.Lundberg.23_441725 JE.Lundberg.23_940217 JE.Lundberg.23_992376 JE.Lundberg.23_1020285 JE.Lundberg.23_1022920 JE.Lundberg.23_1248471 JE.Lundberg.23_1449434 JE.Lundberg.23_1560541 JE.Lundberg.26_633 JE.Lundberg.26_52031 JE.Lundberg.26_169739 JE.Lundberg.26_169864 JE.Lundberg.26_182956 JE.Lundberg.26_183128 JE.Lundberg.26_260023 JE.Lundberg.26_262077 JE.Lundberg.26_325019 JE.Lundberg.26_372135 JE.Lundberg.26_374373 JE.Lundberg.26_376103 JE.Lundberg.26_378778 JE.Lundberg.26_379060 JE.Lundberg.26_515552 JE.Lundberg.26_648043 JE.Lundberg.26_692654 JE.Lundberg.26_706616 JE.Lundberg.26_879585 JE.Lundberg.26_965646 JE.Lundberg.26_1008338 JE.Lundberg.26_1130688 JE.Lundberg.26_1131415 JE.Lundberg.26_1150935 JE.Lundberg.26_1190716 JE.Lundberg.26_1207221 JE.Lundberg.26_1248592 JE.Lundberg.26_1248882 JE.Lundberg.26_1248923 JE.Lundberg.26_1303314 JE.Lundberg.26_1383163 JE.Lundberg.26_1393002 JE.Lundberg.26_1393050 JE.Lundberg.26_1532479 JE.Lundberg.26_1539619 JE.Lundberg.26_1585367 JE.Lundberg.26_1793878 JE.Lundberg.26_1804598 JE.Lundberg.29_169874 JE.Lundberg.29_188310 JE.Lundberg.29_434790 JE.Lundberg.29_508865 JE.Lundberg.29_567801 JE.Lundberg.29_707564 JE.Lundberg.29_754236 JE.Lundberg.29_1006955 JE.Lundberg.29_1228236 JE.Lundberg.2_939369 JE.Lundberg.32_16668 JE.Lundberg.32_145390 JE.Lundberg.32_169452 JE.Lundberg.32_215190 JE.Lundberg.32_270428 JE.Lundberg.32_278851 JE.Lundberg.32_387201 JE.Lundberg.32_416812 JE.Lundberg.32_521499 JE.Lundberg.32_558721 JE.Lundberg.32_564824 JE.Lundberg.32_592560 JE.Lundberg.32_632945 JE.Lundberg.32_659873 JE.Lundberg.32_805765 JE.Lundberg.32_906011 JE.Lundberg.32_906552 JE.Lundberg.32_1111713 JE.Lundberg.32_1112203 JE.Lundberg.32_1112216 JE.Lundberg.32_1188651 JE.Lundberg.32_1202825 JE.Lundberg.32_1213033 JE.Lundberg.32_1268032 JE.Lundberg.32_1305691 JE.Lundberg.32_1360046 JE.Lundberg.32_1411069 JE.Lundberg.32_1494566 JE.Lundberg.32_1500281 JE.Lundberg.32_1537041 JE.Lundberg.32_1616445 JE.Lundberg.32_1624376 JE.Lundberg.32_1634222 JE.Lundberg.32_1634467 JE.Lundberg.32_1637383 JE.Lundberg.32_1673894 JE.Lundberg.32_1679046 JE.Lundberg.32_1707042 JE.Lundberg.32_1724933 JE.Lundberg.32_1725043 JE.Lundberg.32_1777048 JE.Lundberg.32_1777219 JE.Lundberg.35_87233 JE.Lundberg.35_339309 JE.Lundberg.35_727728 JE.Lundberg.35_1314869 JE.Lundberg.35_1406861 JE.Lundberg.35_1556589 JE.Lundberg.35_1586340 JE.Lundberg.35_1681649 JE.Lundberg.35_1999243 JE.Lundberg.35_2105529 JE.Lundberg.38_121955 JE.Lundberg.38_263762 JE.Lundberg.38_348235 JE.Lundberg.38_609422 JE.Lundberg.38_629762 JE.Lundberg.38_883480 JE.Lundberg.38_1053422 JE.Lundberg.38_1135730 JE.Lundberg.38_1406252 JE.Lundberg.38_1406343 JE.Lundberg.38_1473269 JE.Lundberg.38_1487849 JE.Lundberg.38_1623615 JE.Lundberg.41_84463 JE.Lundberg.41_135345 JE.Lundberg.41_311832 JE.Lundberg.41_403527 JE.Lundberg.41_434563 JE.Lundberg.41_616919 JE.Lundberg.41_852570 JE.Lundberg.41_912198 JE.Lundberg.41_983781 JE.Lundberg.41_1101081 JE.Lundberg.41_1101145 JE.Lundberg.41_1256889 JE.Lundberg.41_1385462 JE.Lundberg.41_1643074 JE.Lundberg.44_26047 JE.Lundberg.44_54827 JE.Lundberg.44_59811 JE.Lundberg.44_60092 JE.Lundberg.44_83564 JE.Lundberg.44_188515 JE.Lundberg.44_222255 JE.Lundberg.44_421529 JE.Lundberg.44_430570 JE.Lundberg.44_510451 JE.Lundberg.44_548920 JE.Lundberg.44_580908 JE.Lundberg.44_586692 JE.Lundberg.44_721621 JE.Lundberg.44_727410 JE.Lundberg.44_736120 JE.Lundberg.44_760279 JE.Lundberg.44_835276 JE.Lundberg.44_835484 JE.Lundberg.44_991418 JE.Lundberg.44_1031402 JE.Lundberg.44_1217237 JE.Lundberg.44_1219808 JE.Lundberg.44_1247457 JE.Lundberg.44_1357200 JE.Lundberg.44_1421308 JE.Lundberg.44_1466262 JE.Lundberg.44_1582929 JE.Lundberg.44_1588920 JE.Lundberg.44_1592345 JE.Lundberg.44_1650720 JE.Lundberg.44_1697478 JE.Lundberg.44_1759382 JE.Lundberg.44_1868917 JE.Lundberg.44_1915562 JE.Lundberg.47_11566 JE.Lundberg.47_231280 JE.Lundberg.47_320610 JE.Lundberg.47_459808 JE.Lundberg.47_465424 JE.Lundberg.47_473290 JE.Lundberg.47_653817 JE.Lundberg.47_690478 JE.Lundberg.47_955902 JE.Lundberg.47_956719 JE.Lundberg.47_964834 JE.Lundberg.47_1364436 JE.Lundberg.47_1640590 JE.Lundberg.47_1694121 JE.Lundberg.47_1735387 JE.Lundberg.50_104741 JE.Lundberg.50_1073235 JE.Lundberg.50_1116974 JE.Lundberg.50_1402753 JE.Lundberg.56_1345157 JE.Lundberg.56_1746900 JE.Lundberg.5_58064 JE.Lundberg.5_83743 JE.Lundberg.5_116462 JE.Lundberg.62_1252078 JE.Lundberg.68_115040 JE.Lundberg.68_1110741 JE.Lundberg.68_1223442 JE.Lundberg.74_832724 JE.Lundberg.74_924067 JE.Lundberg.74_1082903 JE.Lundberg.74_1275745 JE.Lundberg.74_1668109 JE.Lundberg.74_2093880 JE.Lundberg.74_2103010 JE.Lundberg.74_2581440 JE.Lundberg.77_1080213 JE.Lundberg.77_1080229 JE.Lundberg.77_1188698 JE.Lundberg.77_1817670 JE.Lundberg.77_1982432 JE.Lundberg.77_1982524 JE.Lundberg.80_356137 JE.Lundberg.80_437768 JE.Lundberg.80_470415 JE.Lundberg.80_489864 JE.Lundberg.80_557503 JE.Lundberg.80_612099 JE.Lundberg.80_675431 JE.Lundberg.80_734778 JE.Lundberg.80_799198 JE.Lundberg.80_804895 JE.Lundberg.80_992822 JE.Lundberg.80_1034440 JE.Lundberg.80_1297221 JE.Lundberg.80_1375714 JE.Lundberg.80_1452458 JE.Lundberg.86_168587 JE.Lundberg.86_549247 JE.Lundberg.86_588249 JE.Lundberg.86_674387 JE.Lundberg.86_674632 JE.Lundberg.86_1174707 JE.Lundberg.86_1175004 JE.Lundberg.86_1621571 JE.Lundberg.86_1692658 JE.Lundberg.86_1978135 JE.Lundberg.89_216140 JE.Lundberg.89_476995 JE.Lundberg.89_503038 JE.Lundberg.89_503112 JE.Lundberg.89_819277 JE.Lundberg.89_965156 JE.Lundberg.89_972792 JE.Lundberg.89_996508 JE.Lundberg.89_1145143 JE.Lundberg.89_1202121 JE.Lundberg.89_1420835 JE.Lundberg.89_1502406 JE.Lundberg.89_1527978 JE.Lundberg.89_1528283 JE.Lundberg.89_1777415 JE.Lundberg.8_1152911 JE.Lundberg.8_1153009 JE.Lundberg.8_1334887 JE.Lundberg.8_1657324 JE.Lundberg.92_162987 JE.Lundberg.92_493906 JE.Lundberg.92_508058 JE.Lundberg.92_1066087 JE.Lundberg.92_1090288 JE.Lundberg.92_1159337 JE.Lundberg.92_1255636 JE.Lundberg.92_1608748 JE.Lundberg.92_1608938 JE.Lundberg.98_315710 JE.Lundberg.98_335340 JE.Lundberg.98_408561 JE.Lundberg.98_503954 JE.Lundberg.98_549619 JE.Lundberg.98_895111 JE.Lundberg.98_1057677 JE.Lundberg.98_1057693 JE.Lundberg.98_1057927 JE.Lundberg.98_1280375 JE.Lundberg.98_1292675 JE.Lundberg.98_1363007 JE.Soil.23_89016 JE.Soil.23_442159 JE.Soil.23_442309 JE.Soil.23_726079 JE.Soil.23_790361 JE.Soil.23_1476388 JE.Soil.23_1795286 JE.Soil.3_1852377 JE.Soil.75_13334 JE.Soil.75_140740 JE.Soil.75_196689 JE.Soil.75_446441 JE.Soil.75_1662921 JE.Soil.75_2121221 JE.Soil.75_3245592 JE.Soil.75_3300202 JE.Soil.87_731884 JE.Soil.87_2559268 JE.Soil.87_2609497 JE.Soil.95_1919669 JE.Lundberg.101_496032 JE.Lundberg.101_727948 JE.Lundberg.104_1005385 JE.Lundberg.104_1038458 JE.Lundberg.107_588331 JE.Lundberg.107_1000954 JE.Lundberg.107_1468132 JE.Lundberg.107_1583936 JE.Lundberg.107_1584157 JE.Lundberg.107_1843897 JE.Lundberg.107_2078912 JE.Lundberg.107_2301350 JE.Lundberg.110_157955 JE.Lundberg.110_378689 JE.Lundberg.110_458311 JE.Lundberg.110_458500 JE.Lundberg.113_300446 JE.Lundberg.113_535284 JE.Lundberg.113_641863 JE.Lundberg.113_1029936 JE.Lundberg.113_1248357 JE.Lundberg.113_1628007 JE.Lundberg.113_1632131 JE.Lundberg.113_1642730 JE.Lundberg.113_1693436 JE.Lundberg.116_197468 JE.Lundberg.116_428676 JE.Lundberg.116_945790 JE.Lundberg.116_1067394 JE.Lundberg.116_1942473 JE.Lundberg.119_154125 JE.Lundberg.119_162600 JE.Lundberg.119_305768 JE.Lundberg.119_1336328 JE.Lundberg.119_2017885 JE.Lundberg.119_2022997 JE.Lundberg.11_51977 JE.Lundberg.11_231097 JE.Lundberg.11_567186 JE.Lundberg.11_771751 JE.Lundberg.11_1709333 JE.Lundberg.122_209343 JE.Lundberg.122_706476 JE.Lundberg.122_982082 JE.Lundberg.122_1149937 JE.Lundberg.125_34755 JE.Lundberg.125_436714 JE.Lundberg.125_555401 JE.Lundberg.128_393764 JE.Lundberg.128_551807 JE.Lundberg.128_918655 JE.Lundberg.128_923041 JE.Lundberg.131_670944 JE.Lundberg.134_90718 JE.Lundberg.134_91201 JE.Lundberg.134_188918 JE.Lundberg.134_720024 JE.Lundberg.143_411002 JE.Lundberg.143_1027635 JE.Lundberg.143_1206222 JE.Lundberg.143_1362365 JE.Lundberg.143_1595744 JE.Lundberg.143_1604289 JE.Lundberg.146_566169 JE.Lundberg.149_65111 JE.Lundberg.149_1097646 JE.Lundberg.149_1097881 JE.Lundberg.149_1367701 JE.Lundberg.149_1739368 JE.Lundberg.149_1884534 JE.Lundberg.152_435284 JE.Lundberg.155_1210769 JE.Lundberg.155_1520806 JE.Lundberg.155_1573078 JE.Lundberg.155_2140959 JE.Lundberg.155_2467097 JE.Lundberg.155_2467249 JE.Lundberg.155_3204708 JE.Lundberg.158_10732 JE.Lundberg.161_78579 JE.Lundberg.161_321481 JE.Lundberg.161_474316 JE.Lundberg.164_35623 JE.Lundberg.164_130214 JE.Lundberg.164_198001 JE.Lundberg.164_490432 JE.Lundberg.164_596959 JE.Lundberg.164_767309 JE.Lundberg.164_891159 JE.Lundberg.164_1028494 JE.Lundberg.164_1034094 JE.Lundberg.164_1094458 JE.Lundberg.167_385228 JE.Lundberg.167_417357 JE.Lundberg.167_494212 JE.Lundberg.167_494376 JE.Lundberg.167_555795 JE.Lundberg.167_560673 JE.Lundberg.167_605934 JE.Lundberg.167_717153 JE.Lundberg.167_725437 JE.Lundberg.167_833346 JE.Lundberg.167_859453 JE.Lundberg.167_1086501 JE.Lundberg.167_1086670 JE.Lundberg.170_19866 JE.Lundberg.170_43151 JE.Lundberg.170_43366 JE.Lundberg.170_89026 JE.Lundberg.170_93019 JE.Lundberg.170_193756 JE.Lundberg.170_240355 JE.Lundberg.170_244637 JE.Lundberg.170_259559 JE.Lundberg.170_424891 JE.Lundberg.170_424926 JE.Lundberg.170_429259 JE.Lundberg.170_430319 JE.Lundberg.170_451269 JE.Lundberg.170_451487 JE.Lundberg.170_487741 JE.Lundberg.170_530390 JE.Lundberg.170_619661 JE.Lundberg.170_645192 JE.Lundberg.170_707592 JE.Lundberg.170_744367 JE.Lundberg.170_780398 JE.Lundberg.170_808198 JE.Lundberg.170_813761 JE.Lundberg.170_844620 JE.Lundberg.170_873365 JE.Lundberg.170_1049851 JE.Lundberg.170_1061480 JE.Lundberg.170_1153687 JE.Lundberg.170_1154023 JE.Lundberg.170_1154270 JE.Lundberg.170_1165027 JE.Lundberg.173_170804 JE.Lundberg.173_380217 JE.Lundberg.173_427829 JE.Lundberg.173_606391 JE.Lundberg.173_633488 JE.Lundberg.173_806276 JE.Lundberg.173_806584 JE.Lundberg.173_831035 JE.Lundberg.173_899842 JE.Lundberg.173_942634 JE.Lundberg.173_1170844 JE.Lundberg.173_1230715 JE.Lundberg.173_1258171 JE.Lundberg.173_1640176 JE.Lundberg.176_317340 JE.Lundberg.176_733970 JE.Lundberg.176_734012 JE.Lundberg.176_1228175 JE.Lundberg.176_1423885 JE.Lundberg.176_1855975 JE.Lundberg.176_2490899 JE.Lundberg.17_24171 JE.Lundberg.17_915846 JE.Lundberg.182_170934 JE.Lundberg.182_186511 JE.Lundberg.182_381734 JE.Lundberg.182_390538 JE.Lundberg.182_396348 JE.Lundberg.182_408997 JE.Lundberg.182_416106 JE.Lundberg.182_416277 JE.Lundberg.182_459619 JE.Lundberg.182_464829 JE.Lundberg.182_517109 JE.Lundberg.182_522707 JE.Lundberg.182_569206 JE.Lundberg.182_619398 JE.Lundberg.182_649057 JE.Lundberg.182_702202 JE.Lundberg.182_716384 JE.Lundberg.182_766626 JE.Lundberg.182_830233 JE.Lundberg.182_838602 JE.Lundberg.182_863995 JE.Lundberg.182_875388 JE.Lundberg.182_878464 JE.Lundberg.182_1023735 JE.Lundberg.182_1068106 JE.Lundberg.182_1121734 JE.Lundberg.182_1142679 JE.Lundberg.182_1193837 JE.Lundberg.182_1226622 JE.Lundberg.182_1306004 JE.Lundberg.182_1452573 JE.Lundberg.182_1470812 JE.Lundberg.182_1498254 JE.Lundberg.182_1509333 JE.Lundberg.182_1559775 JE.Lundberg.182_1627476 JE.Lundberg.182_1652580 JE.Lundberg.182_1690789 JE.Lundberg.182_1710069 JE.Lundberg.182_1733506 JE.Lundberg.182_1753206 JE.Lundberg.182_1789951 JE.Lundberg.182_1850477 JE.Lundberg.182_1855538 JE.Lundberg.191_809271 JE.Lundberg.191_813013 JE.Lundberg.191_1171739 JE.Lundberg.20_1986534 JE.Lundberg.26_120258 JE.Lundberg.26_269383 JE.Lundberg.26_312021 JE.Lundberg.26_726266 JE.Lundberg.26_736470 JE.Lundberg.26_909568 JE.Lundberg.26_917495 JE.Lundberg.26_917574 JE.Lundberg.26_1142516 JE.Lundberg.26_1163924 JE.Lundberg.26_1183390 JE.Lundberg.26_1193187 JE.Lundberg.26_1325869 JE.Lundberg.26_1725675 JE.Lundberg.26_1725813 JE.Lundberg.26_1777214 JE.Lundberg.26_1800035 JE.Lundberg.29_56882 JE.Lundberg.29_133464 JE.Lundberg.29_188287 JE.Lundberg.29_219606 JE.Lundberg.29_270797 JE.Lundberg.29_280007 JE.Lundberg.29_298018 JE.Lundberg.29_346864 JE.Lundberg.29_465128 JE.Lundberg.29_488099 JE.Lundberg.29_536815 JE.Lundberg.29_551747 JE.Lundberg.29_676056 JE.Lundberg.29_697280 JE.Lundberg.29_697387 JE.Lundberg.29_719762 JE.Lundberg.29_724525 JE.Lundberg.29_772003 JE.Lundberg.29_785411 JE.Lundberg.29_801494 JE.Lundberg.29_978670 JE.Lundberg.29_985788 JE.Lundberg.29_1026211 JE.Lundberg.29_1037622 JE.Lundberg.29_1187795 JE.Lundberg.29_1354644 JE.Lundberg.29_1388862 JE.Lundberg.29_1389015 JE.Lundberg.29_1421529 JE.Lundberg.29_1506800 JE.Lundberg.29_1585872 JE.Lundberg.29_1590948 JE.Lundberg.29_1606159 JE.Lundberg.29_1621994 JE.Lundberg.29_1635425 JE.Lundberg.29_1635638 JE.Lundberg.2_1059771 JE.Lundberg.32_57547 JE.Lundberg.32_64258 JE.Lundberg.32_120036 JE.Lundberg.32_169815 JE.Lundberg.32_228357 JE.Lundberg.32_235637 JE.Lundberg.32_298909 JE.Lundberg.32_310838 JE.Lundberg.32_404286 JE.Lundberg.32_404492 JE.Lundberg.32_409512 JE.Lundberg.32_678656 JE.Lundberg.32_765744 JE.Lundberg.32_950280 JE.Lundberg.32_1039858 JE.Lundberg.32_1068757 JE.Lundberg.32_1101118 JE.Lundberg.32_1169841 JE.Lundberg.32_1300643 JE.Lundberg.32_1384643 JE.Lundberg.32_1437478 JE.Lundberg.32_1487217 JE.Lundberg.32_1582897 JE.Lundberg.32_1657224 JE.Lundberg.32_1661133 JE.Lundberg.32_1668487 JE.Lundberg.32_1673953 JE.Lundberg.32_1760667 JE.Lundberg.32_1763526 JE.Lundberg.32_1797755 JE.Lundberg.35_248311 JE.Lundberg.35_288423 JE.Lundberg.35_288457 JE.Lundberg.35_1886145 JE.Lundberg.35_1962682 JE.Lundberg.38_273901 JE.Lundberg.38_287223 JE.Lundberg.38_296817 JE.Lundberg.38_300204 JE.Lundberg.38_300407 JE.Lundberg.38_305627 JE.Lundberg.38_343635 JE.Lundberg.38_474738 JE.Lundberg.38_531547 JE.Lundberg.38_723584 JE.Lundberg.38_936406 JE.Lundberg.38_982496 JE.Lundberg.38_1184393 JE.Lundberg.41_204414 JE.Lundberg.41_414595 JE.Lundberg.41_607208 JE.Lundberg.41_645035 JE.Lundberg.41_756426 JE.Lundberg.41_828211 JE.Lundberg.41_938753 JE.Lundberg.41_1342219 JE.Lundberg.41_1381920 JE.Lundberg.41_1509695 JE.Lundberg.44_87820 JE.Lundberg.44_107266 JE.Lundberg.44_257524 JE.Lundberg.44_291558 JE.Lundberg.44_559317 JE.Lundberg.44_562858 JE.Lundberg.44_569476 JE.Lundberg.44_578089 JE.Lundberg.44_578330 JE.Lundberg.44_634686 JE.Lundberg.44_678370 JE.Lundberg.44_813738 JE.Lundberg.44_888941 JE.Lundberg.44_1297189 JE.Lundberg.44_1506394 JE.Lundberg.44_1506443 JE.Lundberg.44_1659611 JE.Lundberg.44_1776392 JE.Lundberg.47_111402 JE.Lundberg.47_151197 JE.Lundberg.47_164725 JE.Lundberg.47_417117 JE.Lundberg.47_424372 JE.Lundberg.47_470416 JE.Lundberg.47_597043 JE.Lundberg.47_629861 JE.Lundberg.47_863442 JE.Lundberg.47_863724 JE.Lundberg.47_957087 JE.Lundberg.47_1129997 JE.Lundberg.47_1134637 JE.Lundberg.47_1164757 JE.Lundberg.47_1655659 JE.Lundberg.47_1682122 JE.Lundberg.50_89173 JE.Lundberg.50_622821 JE.Lundberg.50_1128460 JE.Lundberg.50_1397816 JE.Lundberg.56_880573 JE.Lundberg.5_1273873 JE.Lundberg.5_1584471 JE.Lundberg.77_840678 JE.Lundberg.77_1234165 JE.Lundberg.77_1321078 JE.Lundberg.77_1789822 JE.Lundberg.77_2132926 JE.Lundberg.80_557374 JE.Lundberg.80_1565619 JE.Lundberg.86_585571 JE.Lundberg.92_1012487 JE.Lundberg.92_1418718 JE.Lundberg.92_1755375 JE.Lundberg.98_348711 JE.Lundberg.98_367100 JE.Lundberg.98_423671 JE.Lundberg.98_1035213 JE.Soil.107_75110 JE.Soil.107_1071123 JE.Soil.15_1950275 JE.Soil.179_1113204 JE.Soil.179_1283370 JE.Soil.187_503374 JE.Soil.187_1905532 JE.Soil.187_1953789 JE.Soil.191_221335 JE.Soil.191_221545 JE.Soil.191_382821 JE.Soil.191_417473 JE.Soil.191_525223 JE.Soil.191_528033 JE.Soil.191_599482 JE.Soil.191_775036 JE.Soil.191_1101993 JE.Soil.191_1351592 JE.Soil.191_1753558 JE.Soil.191_2004951 JE.Soil.191_2097821 JE.Soil.191_2098115 JE.Soil.195_24272 JE.Soil.195_37586 JE.Soil.195_41527 JE.Soil.195_49453 JE.Soil.195_164450 JE.Soil.195_233919 JE.Soil.195_243149 JE.Soil.195_308194 JE.Soil.195_437083 JE.Soil.195_485982 JE.Soil.195_529637 JE.Soil.195_588768 JE.Soil.195_607740 JE.Soil.195_621647 JE.Soil.195_666808 JE.Soil.195_773722 JE.Soil.195_789335 JE.Soil.195_810464 JE.Soil.195_812174 JE.Soil.195_912968 JE.Soil.195_995831 JE.Soil.195_1029715 JE.Soil.195_1029976 JE.Soil.195_1089342 JE.Soil.195_1120845 JE.Soil.195_1138100 JE.Soil.195_1165383 JE.Soil.195_1165867 JE.Soil.195_1182675 JE.Soil.195_1235911 JE.Soil.195_1251596 JE.Soil.195_1273514 JE.Soil.195_1348812 JE.Soil.195_1357554 JE.Soil.195_1366645 JE.Soil.195_1383715 JE.Soil.195_1399139 JE.Soil.195_1512092 JE.Soil.195_1533161 JE.Soil.195_1551388 JE.Soil.195_1646346 JE.Soil.195_1657096 JE.Soil.195_1684384 JE.Soil.195_1849661 JE.Soil.195_1877417 JE.Soil.195_1940191 JE.Soil.195_1980221 JE.Soil.195_2058957 JE.Soil.195_2082423 JE.Soil.195_2155238 JE.Soil.195_2242260 JE.Soil.199_464950 JE.Soil.199_491816 JE.Soil.199_894678 JE.Soil.199_1512492 JE.Soil.199_1720581 JE.Soil.199_1742558 JE.Soil.19_41534 JE.Soil.19_335068 JE.Soil.19_857689 JE.Soil.19_1646383 JE.Soil.219_46847 JE.Soil.219_498434 JE.Soil.219_620527 JE.Soil.219_976908 JE.Soil.219_978719 JE.Soil.219_989223 JE.Soil.219_1192457 JE.Soil.219_1371694 JE.Soil.219_1422944 JE.Soil.219_1446218 JE.Soil.219_1641549 JE.Soil.219_1909482 JE.Soil.219_1916959 JE.Soil.219_2068303 JE.Soil.219_2076461 JE.Soil.219_2146077 JE.Soil.219_2200160 JE.Soil.223_968605 JE.Soil.227_1623358 JE.Soil.23_10914 JE.Soil.23_186326 JE.Soil.23_275652 JE.Soil.23_299384 JE.Soil.23_531859 JE.Soil.23_884473 JE.Soil.23_896750 JE.Soil.23_1200602 JE.Soil.23_1376648 JE.Soil.23_1519954 JE.Soil.23_1629333 JE.Soil.27_302070 JE.Soil.27_873368 JE.Soil.27_2401359 JE.Soil.27_2415173 JE.Soil.27_2564732 JE.Soil.27_2905407 JE.Soil.27_2972104 JE.Soil.27_3284730 JE.Soil.27_3855098 JE.Soil.27_4638196 JE.Soil.27_4858912 JE.Soil.35_1166455 JE.Soil.35_1430789 JE.Soil.35_1736334 JE.Soil.35_2860355 JE.Soil.39_397751 JE.Soil.39_1281740 JE.Soil.39_2905047 JE.Soil.39_2988191 JE.Soil.39_3051394 JE.Soil.3_145989 JE.Soil.3_1576886 JE.Soil.3_1866808 JE.Soil.3_1905475 JE.Soil.3_2185280 JE.Soil.3_2405460 JE.Soil.3_2626351 JE.Soil.3_2723878 JE.Soil.3_2729142 JE.Soil.43_802570 JE.Soil.43_2540044 JE.Soil.47_298277 JE.Soil.47_303599 JE.Soil.47_376283 JE.Soil.47_637400 JE.Soil.47_1231858 JE.Soil.47_1232018 JE.Soil.47_1585440 JE.Soil.47_2771309 JE.Soil.47_2774298 JE.Soil.47_2963907 JE.Soil.47_3027526 JE.Soil.47_3086408 JE.Soil.59_1545225 JE.Soil.59_2160064 JE.Soil.63_678281 JE.Soil.63_1188132 JE.Soil.63_1783258 JE.Soil.63_2022148 JE.Soil.63_2356850 JE.Soil.75_818517 JE.Soil.7_8446 JE.Soil.7_15495 JE.Soil.7_22311 JE.Soil.7_22712 JE.Soil.7_43932 JE.Soil.7_58229 JE.Soil.7_78187 JE.Soil.7_111331 JE.Soil.7_127920 JE.Soil.7_132300 JE.Soil.7_144632 JE.Soil.7_149575 JE.Soil.7_152470 JE.Soil.7_154783 JE.Soil.7_168508 JE.Soil.7_186285 JE.Soil.7_191781 JE.Soil.7_199918 JE.Soil.7_200375 JE.Soil.7_207716 JE.Soil.7_212617 JE.Soil.7_222017 JE.Soil.7_224480 JE.Soil.7_231786 JE.Soil.7_242908 JE.Soil.7_251963 JE.Soil.7_255545 JE.Soil.7_259728 JE.Soil.7_283984 JE.Soil.7_286731 JE.Soil.7_292712 JE.Soil.7_299832 JE.Soil.7_321272 JE.Soil.7_333538 JE.Soil.7_360175 JE.Soil.7_366649 JE.Soil.7_373601 JE.Soil.7_382017 JE.Soil.7_422608 JE.Soil.7_449592 JE.Soil.7_457926 JE.Soil.7_458295 JE.Soil.7_465200 JE.Soil.7_469209 JE.Soil.7_472286 JE.Soil.7_481878 JE.Soil.7_501852 JE.Soil.7_534365 JE.Soil.7_541538 JE.Soil.7_542561 JE.Soil.7_545078 JE.Soil.7_551366 JE.Soil.7_553875 JE.Soil.7_560952 JE.Soil.7_589810 JE.Soil.7_597337 JE.Soil.7_641444 JE.Soil.7_645197 JE.Soil.7_647378 JE.Soil.7_647593 JE.Soil.7_682575 JE.Soil.7_705070 JE.Soil.7_707352 JE.Soil.7_719602 JE.Soil.7_732212 JE.Soil.7_751610 JE.Soil.7_762339 JE.Soil.7_779068 JE.Soil.7_791896 JE.Soil.7_792690 JE.Soil.7_804298 JE.Soil.7_804391 JE.Soil.7_806329 JE.Soil.7_813264 JE.Soil.7_840950 JE.Soil.7_844695 JE.Soil.7_857441 JE.Soil.7_861696 JE.Soil.7_861833 JE.Soil.7_869373 JE.Soil.7_876767 JE.Soil.7_881459 JE.Soil.7_890171 JE.Soil.7_890279 JE.Soil.7_902211 JE.Soil.7_902250 JE.Soil.7_917590 JE.Soil.7_950320 JE.Soil.7_952324 JE.Soil.7_977288 JE.Soil.7_994725 JE.Soil.7_999341 JE.Soil.7_1034046 JE.Soil.7_1055750 JE.Soil.7_1055996 JE.Soil.7_1057271 JE.Soil.7_1059769 JE.Soil.7_1077480 JE.Soil.7_1089331 JE.Soil.7_1093247 JE.Soil.7_1130136 JE.Soil.7_1131168 JE.Soil.7_1133977 JE.Soil.7_1137092 JE.Soil.7_1139071 JE.Soil.7_1145234 JE.Soil.7_1164099 JE.Soil.7_1168624 JE.Soil.7_1171980 JE.Soil.7_1186172 JE.Soil.7_1192142 JE.Soil.7_1234226 JE.Soil.7_1235114 JE.Soil.7_1260058 JE.Soil.7_1261623 JE.Soil.7_1265230 JE.Soil.7_1274124 JE.Soil.7_1274924 JE.Soil.87_593938 JE.Soil.87_1054592 JE.Soil.87_1880845 JE.Soil.91_260602 JE.Soil.91_534263 JE.Soil.91_1661193 JE.Soil.91_2664550 JE.Soil.95_435002 JE.Soil.95_561766 JE.Soil.95_701918 JE.Soil.95_996490 JE.Soil.95_2416758 JE.Soil.95_2615885 JE.Lundberg.101_1039464 JE.Lundberg.104_760071 JE.Lundberg.113_485468 JE.Lundberg.116_1352910 JE.Lundberg.119_263381 JE.Lundberg.119_266213 JE.Lundberg.119_896945 JE.Lundberg.119_1672802 JE.Lundberg.119_1894373 JE.Lundberg.134_102334 JE.Lundberg.170_417732 JE.Lundberg.176_207886 JE.Lundberg.182_605177 JE.Lundberg.182_1072029 JE.Lundberg.182_1072236 JE.Lundberg.182_1346374 JE.Lundberg.188_96425 JE.Lundberg.188_182675 JE.Lundberg.188_278206 JE.Lundberg.188_278409 JE.Lundberg.188_343911 JE.Lundberg.188_449897 JE.Lundberg.188_746764 JE.Lundberg.188_820896 JE.Lundberg.188_1036080 JE.Lundberg.188_1051047 JE.Lundberg.188_1102159 JE.Lundberg.188_1169471 JE.Lundberg.188_1196411 JE.Lundberg.188_1328808 JE.Lundberg.188_1763337 JE.Lundberg.188_1763438 JE.Lundberg.191_414844 JE.Lundberg.191_737105 JE.Lundberg.191_861158 JE.Lundberg.191_1572867 JE.Lundberg.20_926294 JE.Lundberg.20_2258818 JE.Lundberg.23_276569 JE.Lundberg.23_1191527 JE.Lundberg.26_348589 JE.Lundberg.26_348608 JE.Lundberg.26_1157607 JE.Lundberg.26_1781467 JE.Lundberg.2_966425 JE.Lundberg.32_67439 JE.Lundberg.32_213629 JE.Lundberg.32_359685 JE.Lundberg.32_453912 JE.Lundberg.32_461531 JE.Lundberg.32_491390 JE.Lundberg.32_964146 JE.Lundberg.32_1078491 JE.Lundberg.32_1150880 JE.Lundberg.32_1261868 JE.Lundberg.32_1328012 JE.Lundberg.32_1462735 JE.Lundberg.32_1496456 JE.Lundberg.32_1496732 JE.Lundberg.32_1521938 JE.Lundberg.32_1572793 JE.Lundberg.32_1593594 JE.Lundberg.32_1623596 JE.Lundberg.32_1635669 JE.Lundberg.35_720 JE.Lundberg.35_755 JE.Lundberg.35_7912 JE.Lundberg.35_21307 JE.Lundberg.35_22377 JE.Lundberg.35_25150 JE.Lundberg.35_32904 JE.Lundberg.35_37323 JE.Lundberg.35_47069 JE.Lundberg.35_48288 JE.Lundberg.35_58704 JE.Lundberg.35_69630 JE.Lundberg.35_70730 JE.Lundberg.35_72029 JE.Lundberg.35_80990 JE.Lundberg.35_81812 JE.Lundberg.35_92608 JE.Lundberg.35_109496 JE.Lundberg.35_114164 JE.Lundberg.35_126303 JE.Lundberg.35_131017 JE.Lundberg.35_140141 JE.Lundberg.35_141208 JE.Lundberg.35_144104 JE.Lundberg.35_145374 JE.Lundberg.35_182624 JE.Lundberg.35_204107 JE.Lundberg.35_214254 JE.Lundberg.35_230854 JE.Lundberg.35_231609 JE.Lundberg.35_243310 JE.Lundberg.35_245372 JE.Lundberg.35_246274 JE.Lundberg.35_256979 JE.Lundberg.35_269905 JE.Lundberg.35_274292 JE.Lundberg.35_291519 JE.Lundberg.35_292430 JE.Lundberg.35_323327 JE.Lundberg.35_328089 JE.Lundberg.35_334408 JE.Lundberg.35_355464 JE.Lundberg.35_378078 JE.Lundberg.35_384784 JE.Lundberg.35_392952 JE.Lundberg.35_393088 JE.Lundberg.35_408321 JE.Lundberg.35_408770 JE.Lundberg.35_412993 JE.Lundberg.35_419002 JE.Lundberg.35_430774 JE.Lundberg.35_436543 JE.Lundberg.35_443332 JE.Lundberg.35_448274 JE.Lundberg.35_478353 JE.Lundberg.35_482191 JE.Lundberg.35_483106 JE.Lundberg.35_483845 JE.Lundberg.35_495355 JE.Lundberg.35_525169 JE.Lundberg.35_530673 JE.Lundberg.35_532967 JE.Lundberg.35_535530 JE.Lundberg.35_539125 JE.Lundberg.35_549851 JE.Lundberg.35_556249 JE.Lundberg.35_572280 JE.Lundberg.35_575830 JE.Lundberg.35_614013 JE.Lundberg.35_615800 JE.Lundberg.35_617478 JE.Lundberg.35_622201 JE.Lundberg.35_647233 JE.Lundberg.35_648823 JE.Lundberg.35_649096 JE.Lundberg.35_675954 JE.Lundberg.35_686806 JE.Lundberg.35_705446 JE.Lundberg.35_706889 JE.Lundberg.35_711801 JE.Lundberg.35_718556 JE.Lundberg.35_728073 JE.Lundberg.35_728283 JE.Lundberg.35_747514 JE.Lundberg.35_775154 JE.Lundberg.35_777904 JE.Lundberg.35_787519 JE.Lundberg.35_796374 JE.Lundberg.35_796421 JE.Lundberg.35_796554 JE.Lundberg.35_803738 JE.Lundberg.35_806332 JE.Lundberg.35_806334 JE.Lundberg.35_809266 JE.Lundberg.35_809609 JE.Lundberg.35_812574 JE.Lundberg.35_814328 JE.Lundberg.35_814441 JE.Lundberg.35_816042 JE.Lundberg.35_816329 JE.Lundberg.35_817637 JE.Lundberg.35_851344 JE.Lundberg.35_866718 JE.Lundberg.35_885713 JE.Lundberg.35_890537 JE.Lundberg.35_900098 JE.Lundberg.35_905619 JE.Lundberg.35_915387 JE.Lundberg.35_927940 JE.Lundberg.35_945527 JE.Lundberg.35_945591 JE.Lundberg.35_950260 JE.Lundberg.35_956528 JE.Lundberg.35_973717 JE.Lundberg.35_978096 JE.Lundberg.35_982993 JE.Lundberg.35_987416 JE.Lundberg.35_1016116 JE.Lundberg.35_1016337 JE.Lundberg.35_1022198 JE.Lundberg.35_1024148 JE.Lundberg.35_1026626 JE.Lundberg.35_1033356 JE.Lundberg.35_1046647 JE.Lundberg.35_1056511 JE.Lundberg.35_1056546 JE.Lundberg.35_1061301 JE.Lundberg.35_1078350 JE.Lundberg.35_1085626 JE.Lundberg.35_1087437 JE.Lundberg.35_1096477 JE.Lundberg.35_1098037 JE.Lundberg.35_1098087 JE.Lundberg.35_1106074 JE.Lundberg.35_1106122 JE.Lundberg.35_1111921 JE.Lundberg.35_1113283 JE.Lundberg.35_1130927 JE.Lundberg.35_1132783 JE.Lundberg.35_1153429 JE.Lundberg.35_1159370 JE.Lundberg.35_1159535 JE.Lundberg.35_1164088 JE.Lundberg.35_1173696 JE.Lundberg.35_1180116 JE.Lundberg.35_1190347 JE.Lundberg.35_1190897 JE.Lundberg.35_1200503 JE.Lundberg.35_1203522 JE.Lundberg.35_1220583 JE.Lundberg.35_1221958 JE.Lundberg.35_1225451 JE.Lundberg.35_1227090 JE.Lundberg.35_1239448 JE.Lundberg.35_1246831 JE.Lundberg.35_1246908 JE.Lundberg.35_1256999 JE.Lundberg.35_1259525 JE.Lundberg.35_1287945 JE.Lundberg.35_1305264 JE.Lundberg.35_1309809 JE.Lundberg.35_1312581 JE.Lundberg.35_1344490 JE.Lundberg.35_1350831 JE.Lundberg.35_1359616 JE.Lundberg.35_1369422 JE.Lundberg.35_1372014 JE.Lundberg.35_1372181 JE.Lundberg.35_1372705 JE.Lundberg.35_1395284 JE.Lundberg.35_1416946 JE.Lundberg.35_1425073 JE.Lundberg.35_1436716 JE.Lundberg.35_1439942 JE.Lundberg.35_1443282 JE.Lundberg.35_1445170 JE.Lundberg.35_1445361 JE.Lundberg.35_1447273 JE.Lundberg.35_1456161 JE.Lundberg.35_1467410 JE.Lundberg.35_1471709 JE.Lundberg.35_1473628 JE.Lundberg.35_1481945 JE.Lundberg.35_1507159 JE.Lundberg.35_1525842 JE.Lundberg.35_1535336 JE.Lundberg.35_1535543 JE.Lundberg.35_1548186 JE.Lundberg.35_1555126 JE.Lundberg.35_1558520 JE.Lundberg.35_1558815 JE.Lundberg.35_1568528 JE.Lundberg.35_1577059 JE.Lundberg.35_1582955 JE.Lundberg.35_1587693 JE.Lundberg.35_1591779 JE.Lundberg.35_1595923 JE.Lundberg.35_1596142 JE.Lundberg.35_1599094 JE.Lundberg.35_1601316 JE.Lundberg.35_1601491 JE.Lundberg.35_1601894 JE.Lundberg.35_1602072 JE.Lundberg.35_1617280 JE.Lundberg.35_1627870 JE.Lundberg.35_1660873 JE.Lundberg.35_1664330 JE.Lundberg.35_1667944 JE.Lundberg.35_1674204 JE.Lundberg.35_1677710 JE.Lundberg.35_1677950 JE.Lundberg.35_1677959 JE.Lundberg.35_1678247 JE.Lundberg.35_1689196 JE.Lundberg.35_1689449 JE.Lundberg.35_1689692 JE.Lundberg.35_1696857 JE.Lundberg.35_1697986 JE.Lundberg.35_1707646 JE.Lundberg.35_1730999 JE.Lundberg.35_1732934 JE.Lundberg.35_1739366 JE.Lundberg.35_1757923 JE.Lundberg.35_1762621 JE.Lundberg.35_1781276 JE.Lundberg.35_1783935 JE.Lundberg.35_1816631 JE.Lundberg.35_1821499 JE.Lundberg.35_1845921 JE.Lundberg.35_1856391 JE.Lundberg.35_1867705 JE.Lundberg.35_1876282 JE.Lundberg.35_1879758 JE.Lundberg.35_1890629 JE.Lundberg.35_1895578 JE.Lundberg.35_1896384 JE.Lundberg.35_1898545 JE.Lundberg.35_1917176 JE.Lundberg.35_1925991 JE.Lundberg.35_1935883 JE.Lundberg.35_1941448 JE.Lundberg.35_1941979 JE.Lundberg.35_1948186 JE.Lundberg.35_1949791 JE.Lundberg.35_1965326 JE.Lundberg.35_1972113 JE.Lundberg.35_1973037 JE.Lundberg.35_1974874 JE.Lundberg.35_1976831 JE.Lundberg.35_2007987 JE.Lundberg.35_2008072 JE.Lundberg.35_2013039 JE.Lundberg.35_2013989 JE.Lundberg.35_2015930 JE.Lundberg.35_2022013 JE.Lundberg.35_2030328 JE.Lundberg.35_2033782 JE.Lundberg.35_2043524 JE.Lundberg.35_2069488 JE.Lundberg.35_2075174 JE.Lundberg.35_2107193 JE.Lundberg.35_2111810 JE.Lundberg.35_2134368 JE.Lundberg.35_2142041 JE.Lundberg.38_706379 JE.Lundberg.41_152535 JE.Lundberg.41_313296 JE.Lundberg.41_319433 JE.Lundberg.41_430441 JE.Lundberg.41_440047 JE.Lundberg.41_520607 JE.Lundberg.41_698295 JE.Lundberg.41_729215 JE.Lundberg.41_781888 JE.Lundberg.41_922268 JE.Lundberg.41_922513 JE.Lundberg.41_975652 JE.Lundberg.41_993925 JE.Lundberg.41_1017863 JE.Lundberg.41_1033828 JE.Lundberg.41_1033971 JE.Lundberg.41_1075517 JE.Lundberg.41_1085428 JE.Lundberg.41_1201936 JE.Lundberg.41_1241480 JE.Lundberg.41_1245535 JE.Lundberg.41_1257642 JE.Lundberg.41_1293522 JE.Lundberg.41_1352798 JE.Lundberg.41_1361161 JE.Lundberg.41_1375892 JE.Lundberg.41_1385000 JE.Lundberg.41_1385045 JE.Lundberg.41_1431149 JE.Lundberg.41_1443817 JE.Lundberg.41_1455287 JE.Lundberg.41_1465396 JE.Lundberg.41_1524436 JE.Lundberg.44_76755 JE.Lundberg.44_95756 JE.Lundberg.44_137421 JE.Lundberg.44_494664 JE.Lundberg.44_572872 JE.Lundberg.44_636853 JE.Lundberg.44_873605 JE.Lundberg.44_1189264 JE.Lundberg.44_1314278 JE.Lundberg.44_1413986 JE.Lundberg.44_1523282 JE.Lundberg.44_1668409 JE.Lundberg.44_1681442 JE.Lundberg.44_1939537 JE.Lundberg.47_168433 JE.Lundberg.47_190768 JE.Lundberg.47_640920 JE.Lundberg.47_1129889 JE.Lundberg.50_967730 JE.Lundberg.50_967897 JE.Lundberg.50_1124768 JE.Lundberg.5_1735323 JE.Lundberg.74_1352162 JE.Lundberg.74_2135701 JE.Lundberg.80_1124220 JE.Lundberg.80_1581567 JE.Lundberg.80_1581908 JE.Lundberg.89_1142149 JE.Lundberg.8_185418 JE.Lundberg.95_48215 JE.Lundberg.98_77021 JE.Lundberg.98_1226590 JE.Soil.23_220423 JE.Soil.23_317904 JE.Soil.23_1497361 JE.Soil.23_1623090 JE.Soil.23_1660081 JE.Soil.23_1803207 JE.Soil.23_1840864 JE.Soil.3_209955 JE.Soil.3_2609150 JE.Soil.43_1243097 JE.Soil.43_1546556 JE.Soil.43_1581482 JE.Soil.43_2720647 JE.Lundberg.107_625902 JE.Lundberg.107_1858709 JE.Lundberg.107_2135931 JE.Lundberg.107_2726250 JE.Lundberg.110_412400 JE.Lundberg.113_1386125 JE.Lundberg.113_1431877 JE.Lundberg.113_1894404 JE.Lundberg.113_1897460 JE.Lundberg.116_445008 JE.Lundberg.116_899800 JE.Lundberg.116_1021798 JE.Lundberg.116_1253823 JE.Lundberg.116_1916663 JE.Lundberg.116_1947547 JE.Lundberg.122_152536 JE.Lundberg.122_641243 JE.Lundberg.122_1065180 JE.Lundberg.122_1152099 JE.Lundberg.122_1275481 JE.Lundberg.125_42012 JE.Lundberg.125_52740 JE.Lundberg.125_93031 JE.Lundberg.125_119712 JE.Lundberg.125_140766 JE.Lundberg.125_157292 JE.Lundberg.125_173987 JE.Lundberg.125_184222 JE.Lundberg.125_200407 JE.Lundberg.125_220483 JE.Lundberg.125_270907 JE.Lundberg.125_336960 JE.Lundberg.125_382578 JE.Lundberg.125_398612 JE.Lundberg.125_406812 JE.Lundberg.125_423973 JE.Lundberg.125_434442 JE.Lundberg.125_445587 JE.Lundberg.125_459259 JE.Lundberg.125_472632 JE.Lundberg.125_633477 JE.Lundberg.125_684025 JE.Lundberg.125_711040 JE.Lundberg.125_721986 JE.Lundberg.125_752726 JE.Lundberg.125_772510 JE.Lundberg.125_784839 JE.Lundberg.125_792967 JE.Lundberg.125_803024 JE.Lundberg.125_836192 JE.Lundberg.125_900829 JE.Lundberg.125_940935 JE.Lundberg.125_942211 JE.Lundberg.125_950187 JE.Lundberg.125_989024 JE.Lundberg.125_1001834 JE.Lundberg.125_1031426 JE.Lundberg.125_1033449 JE.Lundberg.125_1049376 JE.Lundberg.125_1066244 JE.Lundberg.125_1104184 JE.Lundberg.125_1113793 JE.Lundberg.125_1147899 JE.Lundberg.125_1279790 JE.Lundberg.125_1290105 JE.Lundberg.125_1301317 JE.Lundberg.125_1315041 JE.Lundberg.125_1331614 JE.Lundberg.125_1332521 JE.Lundberg.125_1342326 JE.Lundberg.125_1369679 JE.Lundberg.128_58743 JE.Lundberg.128_195396 JE.Lundberg.128_237193 JE.Lundberg.128_365534 JE.Lundberg.128_420896 JE.Lundberg.128_531630 JE.Lundberg.128_699760 JE.Lundberg.128_772723 JE.Lundberg.128_878268 JE.Lundberg.128_896914 JE.Lundberg.131_149364 JE.Lundberg.131_159141 JE.Lundberg.131_159612 JE.Lundberg.131_225236 JE.Lundberg.131_260555 JE.Lundberg.131_440325 JE.Lundberg.131_475149 JE.Lundberg.131_484319 JE.Lundberg.131_514201 JE.Lundberg.131_539161 JE.Lundberg.131_575728 JE.Lundberg.131_646366 JE.Lundberg.131_689065 JE.Lundberg.131_739105 JE.Lundberg.131_747709 JE.Lundberg.131_780763 JE.Lundberg.131_784409 JE.Lundberg.131_813257 JE.Lundberg.131_848463 JE.Lundberg.131_854911 JE.Lundberg.131_868655 JE.Lundberg.131_996317 JE.Lundberg.131_1021758 JE.Lundberg.131_1028257 JE.Lundberg.131_1092605 JE.Lundberg.131_1127130 JE.Lundberg.131_1134134 JE.Lundberg.131_1134678 JE.Lundberg.131_1134853 JE.Lundberg.131_1135009 JE.Lundberg.131_1165728 JE.Lundberg.131_1239763 JE.Lundberg.131_1240213 JE.Lundberg.131_1248049 JE.Lundberg.131_1297424 JE.Lundberg.131_1314924 JE.Lundberg.131_1320930 JE.Lundberg.131_1325554 JE.Lundberg.131_1365205 JE.Lundberg.131_1371262 JE.Lundberg.131_1385453 JE.Lundberg.131_1392289 JE.Lundberg.131_1410191 JE.Lundberg.131_1413702 JE.Lundberg.134_144327 JE.Lundberg.134_166765 JE.Lundberg.134_306752 JE.Lundberg.134_350129 JE.Lundberg.134_355985 JE.Lundberg.134_445406 JE.Lundberg.134_451290 JE.Lundberg.134_480824 JE.Lundberg.134_538673 JE.Lundberg.134_547629 JE.Lundberg.134_550814 JE.Lundberg.134_648724 JE.Lundberg.134_648737 JE.Lundberg.134_690525 JE.Lundberg.134_694257 JE.Lundberg.134_701766 JE.Lundberg.134_759300 JE.Lundberg.134_846878 JE.Lundberg.134_999883 JE.Lundberg.134_1003090 JE.Lundberg.134_1097373 JE.Lundberg.134_1135482 JE.Lundberg.137_131506 JE.Lundberg.137_481504 JE.Lundberg.137_681693 JE.Lundberg.137_847450 JE.Lundberg.137_1010717 JE.Lundberg.140_397601 JE.Lundberg.140_641828 JE.Lundberg.140_1261265 JE.Lundberg.143_137674 JE.Lundberg.143_203581 JE.Lundberg.143_217701 JE.Lundberg.143_217819 JE.Lundberg.143_225442 JE.Lundberg.143_263391 JE.Lundberg.143_280470 JE.Lundberg.143_280504 JE.Lundberg.143_340762 JE.Lundberg.143_424698 JE.Lundberg.143_510694 JE.Lundberg.143_547508 JE.Lundberg.143_740330 JE.Lundberg.143_800856 JE.Lundberg.143_874907 JE.Lundberg.143_1078775 JE.Lundberg.143_1131200 JE.Lundberg.143_1250026 JE.Lundberg.143_1286730 JE.Lundberg.143_1287364 JE.Lundberg.143_1301434 JE.Lundberg.143_1576543 JE.Lundberg.143_1579201 JE.Lundberg.143_1722671 JE.Lundberg.143_1723076 JE.Lundberg.143_1758152 JE.Lundberg.149_390462 JE.Lundberg.149_600194 JE.Lundberg.149_668138 JE.Lundberg.149_772407 JE.Lundberg.149_925897 JE.Lundberg.149_1136889 JE.Lundberg.149_1470232 JE.Lundberg.149_1587811 JE.Lundberg.155_110102 JE.Lundberg.155_262648 JE.Lundberg.155_1128786 JE.Lundberg.155_1675265 JE.Lundberg.155_1730427 JE.Lundberg.155_3298876 JE.Lundberg.158_106038 JE.Lundberg.158_406019 JE.Lundberg.158_711720 JE.Lundberg.158_780758 JE.Lundberg.158_977122 JE.Lundberg.161_69916 JE.Lundberg.161_307481 JE.Lundberg.161_339228 JE.Lundberg.161_662761 JE.Lundberg.161_828888 JE.Lundberg.161_923379 JE.Lundberg.161_1151017 JE.Lundberg.161_1177977 JE.Lundberg.161_1188518 JE.Lundberg.161_1220812 JE.Lundberg.161_1338045 JE.Lundberg.164_1010725 JE.Lundberg.167_198556 JE.Lundberg.167_823760 JE.Lundberg.167_941632 JE.Lundberg.170_140803 JE.Lundberg.170_308316 JE.Lundberg.170_379707 JE.Lundberg.170_465833 JE.Lundberg.170_566981 JE.Lundberg.170_607049 JE.Lundberg.170_897691 JE.Lundberg.170_1101369 JE.Lundberg.173_306077 JE.Lundberg.173_450503 JE.Lundberg.173_657405 JE.Lundberg.173_811320 JE.Lundberg.173_912031 JE.Lundberg.173_1375387 JE.Lundberg.176_51967 JE.Lundberg.176_125035 JE.Lundberg.176_190236 JE.Lundberg.176_190493 JE.Lundberg.176_225179 JE.Lundberg.176_244992 JE.Lundberg.176_292420 JE.Lundberg.176_336882 JE.Lundberg.176_400232 JE.Lundberg.176_400486 JE.Lundberg.176_423015 JE.Lundberg.176_433234 JE.Lundberg.176_438622 JE.Lundberg.176_555796 JE.Lundberg.176_952686 JE.Lundberg.176_1163720 JE.Lundberg.176_1336760 JE.Lundberg.176_1523937 JE.Lundberg.176_1660940 JE.Lundberg.176_1858614 JE.Lundberg.176_1938521 JE.Lundberg.176_1947695 JE.Lundberg.176_2009141 JE.Lundberg.176_2138158 JE.Lundberg.176_2164289 JE.Lundberg.176_2256896 JE.Lundberg.176_2256920 JE.Lundberg.176_2355993 JE.Lundberg.176_2467374 JE.Lundberg.176_2558684 JE.Lundberg.182_149664 JE.Lundberg.191_785498 JE.Lundberg.191_1642057 JE.Lundberg.191_1667614 JE.Lundberg.20_488760 JE.Lundberg.20_1153549 JE.Lundberg.2_658161 JE.Lundberg.44_1205085 JE.Lundberg.53_1037137 JE.Lundberg.98_343440 JE.Lundberg.98_434301 JE.Lundberg.98_1164234 JE.Soil.179_603704 JE.Soil.179_1022455 JE.Soil.179_1731388 JE.Soil.179_1834508 JE.Soil.179_1835993 JE.Soil.179_2443527 JE.Soil.183_1242307 JE.Soil.199_277981 JE.Soil.199_579720 JE.Soil.19_199949 JE.Soil.19_792288 JE.Soil.19_1060829 JE.Soil.19_1672355 JE.Soil.19_2053549 JE.Soil.27_3513684 JE.Soil.35_1573901 JE.Soil.35_2260955 JE.Soil.35_2583493 JE.Soil.35_2656362 JE.Soil.35_2719141 JE.Soil.35_3018636 JE.Soil.35_3029695 JE.Soil.35_3389809 JE.Soil.39_145063 JE.Soil.39_387766 JE.Soil.39_1043442 JE.Soil.39_1694492 JE.Soil.39_2170760 JE.Soil.39_2657388 JE.Soil.39_3084286 JE.Soil.39_3388807 JE.Soil.3_1748137 JE.Soil.51_4054 JE.Soil.51_385536 JE.Soil.51_419892 JE.Soil.51_894492 JE.Soil.7_534947 JE.Soil.91_3284 JE.Soil.91_723041 JE.Lundberg.11_829926 JE.Lundberg.11_1687162 JE.Lundberg.149_237140 JE.Lundberg.149_1442183 JE.Lundberg.173_522461 JE.Lundberg.173_769985 JE.Lundberg.173_1022557 JE.Lundberg.176_985428 JE.Lundberg.176_2441075 JE.Lundberg.176_2541373 JE.Lundberg.182_428093 JE.Lundberg.182_560867 JE.Lundberg.182_786715 JE.Lundberg.182_843792 JE.Lundberg.182_994053 JE.Lundberg.182_1210205 JE.Lundberg.182_1653438 JE.Lundberg.20_386926 JE.Lundberg.26_1015191 JE.Lundberg.26_1538776 JE.Lundberg.26_1699802 JE.Lundberg.2_57274 JE.Lundberg.2_266622 JE.Lundberg.2_803754 JE.Lundberg.2_838643 JE.Lundberg.2_1027558 JE.Lundberg.2_1333477 JE.Lundberg.2_1401430 JE.Lundberg.2_1602823 JE.Lundberg.32_534391 JE.Lundberg.32_546005 JE.Lundberg.32_1439570 JE.Lundberg.32_1439768 JE.Lundberg.38_164607 JE.Lundberg.38_570254 JE.Lundberg.38_1213727 JE.Lundberg.41_196093 JE.Lundberg.41_325756 JE.Lundberg.41_410019 JE.Lundberg.41_544121 JE.Lundberg.41_589851 JE.Lundberg.41_871321 JE.Lundberg.41_871440 JE.Lundberg.41_1068036 JE.Lundberg.41_1553643 JE.Lundberg.41_1564281 JE.Lundberg.44_1301387 JE.Lundberg.47_92652 JE.Lundberg.47_302671 JE.Lundberg.47_895709 JE.Lundberg.47_1136774 JE.Lundberg.47_1387672 JE.Lundberg.47_1549524 JE.Lundberg.5_241180 JE.Lundberg.5_540316 JE.Lundberg.5_859842 JE.Lundberg.5_1807658 JE.Soil.143_2248679 JE.Soil.15_506386 JE.Soil.15_1169658 JE.Soil.15_1324682 JE.Soil.183_124 JE.Soil.183_677 JE.Soil.183_105317 JE.Soil.183_112469 JE.Soil.183_241897 JE.Soil.183_268051 JE.Soil.183_355255 JE.Soil.183_516982 JE.Soil.183_541685 JE.Soil.183_653549 JE.Soil.183_653831 JE.Soil.183_744813 JE.Soil.183_771962 JE.Soil.183_907238 JE.Soil.183_944743 JE.Soil.183_999209 JE.Soil.183_1194768 JE.Soil.183_1224028 JE.Soil.183_1270335 JE.Soil.183_1317856 JE.Soil.183_1331383 JE.Soil.183_1338325 JE.Soil.183_1378338 JE.Soil.183_1463430 JE.Soil.183_1578454 JE.Soil.183_1629774 JE.Soil.187_306528 JE.Soil.187_1365245 JE.Soil.187_1520733 JE.Soil.191_10481 JE.Soil.191_257207 JE.Soil.191_329932 JE.Soil.191_682717 JE.Soil.191_846713 JE.Soil.191_846735 JE.Soil.191_873331 JE.Soil.191_1223218 JE.Soil.191_1241009 JE.Soil.191_1399463 JE.Soil.195_12214 JE.Soil.195_12438 JE.Soil.195_597603 JE.Soil.195_839044 JE.Soil.195_1089182 JE.Soil.195_1410685 JE.Soil.195_1499956 JE.Soil.195_1809970 JE.Soil.199_256778 JE.Soil.199_510236 JE.Soil.199_578670 JE.Soil.199_823921 JE.Soil.199_824219 JE.Soil.199_969315 JE.Soil.199_1006708 JE.Soil.199_1012098 JE.Soil.199_1028139 JE.Soil.199_1089371 JE.Soil.199_1158831 JE.Soil.199_1198229 JE.Soil.199_1240551 JE.Soil.199_1259716 JE.Soil.199_1268482 JE.Soil.199_1274835 JE.Soil.199_1285797 JE.Soil.199_1286020 JE.Soil.199_1413754 JE.Soil.199_1664820 JE.Soil.199_1683782 JE.Soil.199_1740475 JE.Soil.199_1746084 JE.Soil.199_1867345 JE.Soil.199_1922618 JE.Soil.199_2227075 JE.Soil.19_176555 JE.Soil.19_631675 JE.Soil.19_1086309 JE.Soil.19_1186334 JE.Soil.19_1796071 JE.Soil.19_2073237 JE.Soil.211_593348 JE.Soil.211_941307 JE.Soil.211_1534988 JE.Soil.211_2495189 JE.Soil.211_3096166 JE.Soil.211_3193819 JE.Soil.215_1861606 JE.Soil.215_2106891 JE.Soil.215_2524859 JE.Soil.219_202645 JE.Soil.219_206416 JE.Soil.219_235444 JE.Soil.219_372536 JE.Soil.219_475764 JE.Soil.219_528126 JE.Soil.219_888702 JE.Soil.219_942190 JE.Soil.219_994557 JE.Soil.219_1013298 JE.Soil.219_1636036 JE.Soil.219_1788736 JE.Soil.219_2055469 JE.Soil.223_640063 JE.Soil.223_696116 JE.Soil.223_821035 JE.Soil.223_915214 JE.Soil.223_1377741 JE.Soil.223_2453682 JE.Soil.223_2495781 JE.Soil.23_7832 JE.Soil.23_26014 JE.Soil.23_54512 JE.Soil.23_226811 JE.Soil.23_272976 JE.Soil.23_404063 JE.Soil.23_498181 JE.Soil.23_537108 JE.Soil.23_537114 JE.Soil.23_537267 JE.Soil.23_569292 JE.Soil.23_578409 JE.Soil.23_635949 JE.Soil.23_656316 JE.Soil.23_898118 JE.Soil.23_996932 JE.Soil.23_1057122 JE.Soil.23_1109130 JE.Soil.23_1134114 JE.Soil.23_1179589 JE.Soil.23_1213414 JE.Soil.23_1270223 JE.Soil.23_1303182 JE.Soil.23_1322070 JE.Soil.23_1397312 JE.Soil.23_1413869 JE.Soil.23_1469209 JE.Soil.23_1486196 JE.Soil.23_1488356 JE.Soil.23_1507470 JE.Soil.23_1619372 JE.Soil.23_1620764 JE.Soil.23_1622560 JE.Soil.23_1649001 JE.Soil.23_1656939 JE.Soil.23_1767845 JE.Soil.23_1828649 JE.Soil.23_1839088 JE.Soil.307_157128 JE.Soil.307_367444 JE.Soil.35_837155 JE.Soil.35_1206107 JE.Soil.35_1319163 JE.Soil.35_1651679 JE.Soil.35_1895000 JE.Soil.35_2298140 JE.Soil.35_2751873 JE.Soil.35_3146500 JE.Soil.35_3152081 JE.Soil.35_3154670 JE.Soil.39_8134 JE.Soil.39_1147809 JE.Soil.39_1475887 JE.Soil.39_1906807 JE.Soil.39_3032264 JE.Soil.39_3784526 JE.Soil.3_14037 JE.Soil.3_135364 JE.Soil.3_147891 JE.Soil.3_154833 JE.Soil.3_213998 JE.Soil.3_251046 JE.Soil.3_275366 JE.Soil.3_403687 JE.Soil.3_468994 JE.Soil.3_504161 JE.Soil.3_504340 JE.Soil.3_553372 JE.Soil.3_563239 JE.Soil.3_589746 JE.Soil.3_716904 JE.Soil.3_718285 JE.Soil.3_736458 JE.Soil.3_754297 JE.Soil.3_783496 JE.Soil.3_808599 JE.Soil.3_822964 JE.Soil.3_868088 JE.Soil.3_917157 JE.Soil.3_936267 JE.Soil.3_1030428 JE.Soil.3_1077448 JE.Soil.3_1103697 JE.Soil.3_1135022 JE.Soil.3_1166635 JE.Soil.3_1173823 JE.Soil.3_1301998 JE.Soil.3_1329258 JE.Soil.3_1402259 JE.Soil.3_1424361 JE.Soil.3_1524260 JE.Soil.3_1633269 JE.Soil.3_1658650 JE.Soil.3_1830469 JE.Soil.3_1839723 JE.Soil.3_1907462 JE.Soil.3_1989771 JE.Soil.3_1993056 JE.Soil.3_2052208 JE.Soil.3_2057093 JE.Soil.3_2067778 JE.Soil.3_2215723 JE.Soil.3_2404798 JE.Soil.3_2413466 JE.Soil.3_2540531 JE.Soil.3_2628157 JE.Soil.43_622867 JE.Soil.43_2469949 JE.Soil.43_2693711 JE.Soil.43_2759154 JE.Soil.43_3199125 JE.Soil.43_3345284 JE.Soil.43_3591139 JE.Soil.47_704371 JE.Soil.47_1290722 JE.Soil.47_1631443 JE.Soil.47_2179351 JE.Soil.47_2716423 JE.Soil.47_2721856 JE.Soil.7_51842 JE.Soil.7_53680 JE.Soil.7_166496 JE.Soil.7_331746 JE.Soil.7_335038 JE.Soil.7_340681 JE.Soil.7_389107 JE.Soil.7_450030 JE.Soil.7_625131 JE.Soil.7_665465 JE.Soil.7_667999 JE.Soil.7_833455 JE.Soil.7_994801 JE.Soil.7_1020319 JE.Soil.7_1041570 JE.Soil.7_1053408 JE.Soil.7_1118903 JE.Soil.7_1232535 JE.Soil.7_1232731 JE.Soil.7_1269303 JE.Lundberg.167_170489 JE.Lundberg.167_234546 JE.Lundberg.167_345969 JE.Lundberg.167_556114 JE.Lundberg.167_623145 JE.Lundberg.167_645626 JE.Lundberg.167_752273 JE.Lundberg.167_767769 JE.Lundberg.167_779129 JE.Lundberg.167_1017416 JE.Lundberg.167_1017606 JE.Lundberg.167_1043434 JE.Lundberg.167_1051708 JE.Lundberg.167_1082927 JE.Lundberg.188_1045548 JE.Lundberg.191_765685 JE.Lundberg.191_1166480 JE.Lundberg.191_1324639 JE.Lundberg.191_1324742 JE.Lundberg.191_1455455 JE.Lundberg.191_1493187 JE.Soil.15_46102 JE.Soil.183_376601 JE.Soil.183_376705 JE.Soil.183_385383 JE.Soil.183_402861 JE.Soil.183_476659 JE.Soil.183_476828 JE.Soil.183_485161 JE.Soil.183_544272 JE.Soil.183_648566 JE.Soil.183_663915 JE.Soil.183_669632 JE.Soil.183_858970 JE.Soil.183_1097125 JE.Soil.183_1114523 JE.Soil.183_1114669 JE.Soil.183_1489196 JE.Soil.183_1595744 JE.Soil.187_198823 JE.Soil.187_523314 JE.Soil.187_1042440 JE.Soil.187_1114541 JE.Soil.187_1394644 JE.Soil.187_1530538 JE.Soil.187_1588982 JE.Soil.191_1438933 JE.Soil.191_1777443 JE.Soil.191_2150198 JE.Soil.191_2212301 JE.Soil.195_115899 JE.Soil.195_274202 JE.Soil.195_335674 JE.Soil.195_448889 JE.Soil.195_650236 JE.Soil.195_686064 JE.Soil.195_873332 JE.Soil.195_991920 JE.Soil.195_1022881 JE.Soil.195_1141921 JE.Soil.195_1235063 JE.Soil.195_1374343 JE.Soil.195_1417785 JE.Soil.195_1427190 JE.Soil.195_1491098 JE.Soil.195_1707713 JE.Soil.195_1725317 JE.Soil.195_1834345 JE.Soil.195_1834579 JE.Soil.195_1899969 JE.Soil.195_2036393 JE.Soil.195_2071139 JE.Soil.195_2146147 JE.Soil.199_314182 JE.Soil.199_390791 JE.Soil.19_37487 JE.Soil.19_37632 JE.Soil.19_191684 JE.Soil.19_782448 JE.Soil.19_804994 JE.Soil.19_1200932 JE.Soil.19_1248201 JE.Soil.19_1253905 JE.Soil.19_1650485 JE.Soil.19_1712811 JE.Soil.19_1767616 JE.Soil.19_1880711 JE.Soil.19_1973625 JE.Soil.19_1997912 JE.Soil.211_15218 JE.Soil.211_298524 JE.Soil.211_299380 JE.Soil.211_603912 JE.Soil.211_649550 JE.Soil.211_842571 JE.Soil.211_1409389 JE.Soil.211_1471799 JE.Soil.211_1722945 JE.Soil.211_2230247 JE.Soil.211_2496975 JE.Soil.211_2497428 JE.Soil.211_2709646 JE.Soil.211_2858234 JE.Soil.211_3050559 JE.Soil.211_3210129 JE.Soil.211_3263806 JE.Soil.211_3775056 JE.Soil.211_3992614 JE.Soil.215_1881288 JE.Soil.219_327187 JE.Soil.219_723861 JE.Soil.219_754806 JE.Soil.219_792615 JE.Soil.219_862281 JE.Soil.219_932228 JE.Soil.219_1056472 JE.Soil.219_1191558 JE.Soil.219_1303966 JE.Soil.219_1369143 JE.Soil.219_1369644 JE.Soil.219_1488444 JE.Soil.219_1619508 JE.Soil.219_1624226 JE.Soil.219_1731131 JE.Soil.219_1867546 JE.Soil.219_2070699 JE.Soil.219_2107499 JE.Soil.219_2138585 JE.Soil.219_2191743 JE.Soil.223_572276 JE.Soil.23_276657 JE.Soil.23_325210 JE.Soil.23_349551 JE.Soil.23_1714909 JE.Soil.27_3595072 JE.Soil.39_5159 JE.Soil.39_82756 JE.Soil.39_137134 JE.Soil.39_241666 JE.Soil.39_250939 JE.Soil.39_268874 JE.Soil.39_293871 JE.Soil.39_324966 JE.Soil.39_763559 JE.Soil.39_866010 JE.Soil.39_911390 JE.Soil.39_956003 JE.Soil.39_999019 JE.Soil.39_1019443 JE.Soil.39_1065139 JE.Soil.39_1146218 JE.Soil.39_1212172 JE.Soil.39_1489521 JE.Soil.39_1528574 JE.Soil.39_1540207 JE.Soil.39_1547743 JE.Soil.39_1649882 JE.Soil.39_1729093 JE.Soil.39_2029054 JE.Soil.39_2097117 JE.Soil.39_2177192 JE.Soil.39_2235217 JE.Soil.39_2413467 JE.Soil.39_2448691 JE.Soil.39_2534859 JE.Soil.39_2552758 JE.Soil.39_2777558 JE.Soil.39_2803439 JE.Soil.39_2905756 JE.Soil.39_3060922 JE.Soil.39_3495180 JE.Soil.39_3519477 JE.Soil.39_3519549 JE.Soil.39_3525942 JE.Soil.39_3779557 JE.Soil.39_3785291 JE.Soil.3_128747 JE.Soil.3_128913 JE.Soil.3_353904 JE.Soil.3_1519426 JE.Soil.3_2120043 JE.Soil.3_2630508 JE.Soil.43_172251 JE.Soil.43_1976032 JE.Soil.43_2886950 JE.Soil.43_3538544 JE.Soil.47_341483 JE.Soil.47_748995 JE.Soil.59_616457 JE.Soil.59_1263600 JE.Soil.59_1805414 JE.Soil.7_490282 JE.Soil.7_490294 JE.Soil.7_943531 JE.Soil.7_1157759 JE.Soil.7_1260729 JE.Soil.83_1527704 JE.Soil.87_133026 JE.Soil.87_472293 JE.Soil.87_525654 JE.Soil.87_862113 JE.Soil.87_1026838 JE.Soil.87_1090589 JE.Soil.87_2086921 JE.Soil.87_2390622 JE.Soil.95_1035840 JE.Soil.95_1526457 JE.Lundberg.131_517863 JE.Lundberg.131_1147761 JE.Lundberg.170_468064 JE.Lundberg.170_740424 JE.Lundberg.170_794335 JE.Lundberg.170_860587 JE.Lundberg.170_887195 JE.Lundberg.173_374562 JE.Lundberg.173_597183 JE.Lundberg.173_783227 JE.Lundberg.173_1279876 JE.Lundberg.173_1347620 JE.Lundberg.173_1347858 JE.Lundberg.173_1661494 JE.Lundberg.176_83692 JE.Lundberg.176_162839 JE.Lundberg.176_242947 JE.Lundberg.176_390324 JE.Lundberg.176_395776 JE.Lundberg.176_477549 JE.Lundberg.176_546047 JE.Lundberg.176_604947 JE.Lundberg.176_613026 JE.Lundberg.176_794082 JE.Lundberg.176_1178318 JE.Lundberg.176_1604696 JE.Lundberg.176_1604966 JE.Lundberg.176_1828876 JE.Lundberg.176_1978707 JE.Lundberg.176_2201497 JE.Lundberg.176_2260302 JE.Lundberg.176_2352276 JE.Lundberg.176_2488302 JE.Lundberg.17_95995 JE.Lundberg.182_139647 JE.Lundberg.182_718630 JE.Lundberg.182_739115 JE.Lundberg.182_791076 JE.Lundberg.182_860233 JE.Lundberg.182_860410 JE.Lundberg.182_860520 JE.Lundberg.182_1089398 JE.Lundberg.182_1389963 JE.Lundberg.182_1440407 JE.Lundberg.182_1500245 JE.Lundberg.182_1712677 JE.Lundberg.188_246728 JE.Lundberg.188_493734 JE.Lundberg.188_516211 JE.Lundberg.188_594659 JE.Lundberg.188_597465 JE.Lundberg.188_804707 JE.Lundberg.188_863274 JE.Lundberg.188_928727 JE.Lundberg.188_974456 JE.Lundberg.188_974647 JE.Lundberg.188_1279333 JE.Lundberg.188_1279482 JE.Lundberg.188_1402873 JE.Lundberg.191_22580 JE.Lundberg.191_25897 JE.Lundberg.191_26092 JE.Lundberg.191_385512 JE.Lundberg.191_385772 JE.Lundberg.191_491723 JE.Lundberg.191_660686 JE.Lundberg.191_665621 JE.Lundberg.191_883223 JE.Lundberg.191_1001693 JE.Lundberg.191_1154688 JE.Lundberg.191_1246508 JE.Lundberg.191_1560505 JE.Lundberg.191_1730828 JE.Lundberg.20_409142 JE.Lundberg.23_108079 JE.Lundberg.23_228459 JE.Lundberg.26_85616 JE.Lundberg.26_223446 JE.Lundberg.26_223646 JE.Lundberg.26_267270 JE.Lundberg.26_317684 JE.Lundberg.26_370072 JE.Lundberg.26_419472 JE.Lundberg.26_428158 JE.Lundberg.26_437522 JE.Lundberg.26_496088 JE.Lundberg.26_573113 JE.Lundberg.26_591121 JE.Lundberg.26_759295 JE.Lundberg.26_946194 JE.Lundberg.26_1039786 JE.Lundberg.26_1074754 JE.Lundberg.26_1081784 JE.Lundberg.26_1177101 JE.Lundberg.26_1347416 JE.Lundberg.26_1347679 JE.Lundberg.26_1598813 JE.Lundberg.26_1635462 JE.Lundberg.26_1764818 JE.Lundberg.29_68072 JE.Lundberg.29_91012 JE.Lundberg.29_466119 JE.Lundberg.29_936211 JE.Lundberg.29_1449860 JE.Lundberg.29_1485189 JE.Lundberg.29_1542158 JE.Lundberg.29_1551938 JE.Lundberg.29_1728828 JE.Lundberg.2_492130 JE.Lundberg.2_1690441 JE.Lundberg.32_55272 JE.Lundberg.32_384665 JE.Lundberg.32_384724 JE.Lundberg.32_384910 JE.Lundberg.32_1570442 JE.Lundberg.35_1313 JE.Lundberg.35_68081 JE.Lundberg.35_131665 JE.Lundberg.35_180776 JE.Lundberg.35_243194 JE.Lundberg.35_253053 JE.Lundberg.35_286855 JE.Lundberg.35_332232 JE.Lundberg.35_448795 JE.Lundberg.35_463780 JE.Lundberg.35_463862 JE.Lundberg.35_514530 JE.Lundberg.35_598853 JE.Lundberg.35_633819 JE.Lundberg.35_952587 JE.Lundberg.35_958264 JE.Lundberg.35_1088359 JE.Lundberg.35_1093474 JE.Lundberg.35_1170390 JE.Lundberg.35_1275636 JE.Lundberg.35_1324066 JE.Lundberg.35_1512301 JE.Lundberg.35_1787858 JE.Lundberg.35_2023957 JE.Lundberg.35_2029997 JE.Lundberg.35_2049542 JE.Lundberg.35_2069169 JE.Lundberg.35_2118928 JE.Lundberg.38_638916 JE.Lundberg.38_931881 JE.Lundberg.38_1280767 JE.Lundberg.38_1435335 JE.Lundberg.38_1440717 JE.Lundberg.41_18625 JE.Lundberg.41_85025 JE.Lundberg.41_674826 JE.Lundberg.41_920889 JE.Lundberg.41_1020798 JE.Lundberg.41_1097827 JE.Lundberg.41_1145802 JE.Lundberg.41_1146071 JE.Lundberg.41_1149911 JE.Lundberg.41_1165521 JE.Lundberg.41_1304489 JE.Lundberg.41_1486000 JE.Lundberg.44_259222 JE.Lundberg.44_539166 JE.Lundberg.44_692291 JE.Lundberg.44_995646 JE.Lundberg.44_1069455 JE.Lundberg.44_1211392 JE.Lundberg.44_1211425 JE.Lundberg.44_1305960 JE.Lundberg.44_1332596 JE.Lundberg.44_1358397 JE.Lundberg.44_1377359 JE.Lundberg.44_1407813 JE.Lundberg.44_1413221 JE.Lundberg.44_1477028 JE.Lundberg.44_1481942 JE.Lundberg.44_1523814 JE.Lundberg.44_1523862 JE.Lundberg.44_1530183 JE.Lundberg.44_1531565 JE.Lundberg.44_1616325 JE.Lundberg.44_1778582 JE.Lundberg.44_1846120 JE.Lundberg.47_72675 JE.Lundberg.47_100148 JE.Lundberg.47_135987 JE.Lundberg.47_607209 JE.Lundberg.47_942265 JE.Lundberg.47_1387008 JE.Lundberg.47_1468788 JE.Lundberg.47_1582856 JE.Lundberg.8_600566 JE.Lundberg.8_1121458 JE.Soil.183_937357 JE.Soil.223_63671 JE.Soil.223_1651986 JE.Soil.235_1037550 JE.Soil.239_278595 JE.Soil.239_1762816 JE.Soil.239_3222619 JE.Soil.47_282929 JE.Soil.7_1012958 JE.Lundberg.101_574518 JE.Lundberg.101_1366865 JE.Lundberg.101_1404264 JE.Lundberg.104_131449 JE.Lundberg.104_459626 JE.Lundberg.104_735667 JE.Lundberg.107_118505 JE.Lundberg.107_127197 JE.Lundberg.107_157328 JE.Lundberg.107_304373 JE.Lundberg.107_658233 JE.Lundberg.107_658258 JE.Lundberg.107_666250 JE.Lundberg.107_691151 JE.Lundberg.107_994926 JE.Lundberg.107_1643688 JE.Lundberg.107_2099432 JE.Lundberg.107_2324564 JE.Lundberg.107_2410752 JE.Lundberg.107_2568807 JE.Lundberg.107_2753787 JE.Lundberg.107_2760563 JE.Lundberg.110_1544744 JE.Lundberg.110_1640968 JE.Lundberg.116_51817 JE.Lundberg.116_182223 JE.Lundberg.116_412107 JE.Lundberg.116_785823 JE.Lundberg.116_1161761 JE.Lundberg.116_1304199 JE.Lundberg.116_1865721 JE.Lundberg.116_1907583 JE.Lundberg.116_1913288 JE.Lundberg.119_380307 JE.Lundberg.119_1990671 JE.Lundberg.11_451922 JE.Lundberg.11_1275745 JE.Lundberg.125_1124680 JE.Lundberg.131_66005 JE.Lundberg.131_241055 JE.Lundberg.134_754900 JE.Lundberg.134_1001069 JE.Lundberg.143_442280 JE.Lundberg.143_514638 JE.Lundberg.155_2290501 JE.Lundberg.155_2295540 JE.Lundberg.170_525684 JE.Lundberg.170_572160 JE.Lundberg.170_601659 JE.Lundberg.170_601796 JE.Lundberg.170_741871 JE.Lundberg.173_548613 JE.Lundberg.173_548936 JE.Lundberg.173_571276 JE.Lundberg.173_656525 JE.Lundberg.173_725010 JE.Lundberg.173_769659 JE.Lundberg.173_840502 JE.Lundberg.173_868991 JE.Lundberg.173_901736 JE.Lundberg.173_944970 JE.Lundberg.173_1004939 JE.Lundberg.173_1080752 JE.Lundberg.173_1098693 JE.Lundberg.173_1637598 JE.Lundberg.173_1686175 JE.Lundberg.173_1686360 JE.Lundberg.17_183151 JE.Lundberg.17_572535 JE.Lundberg.17_1353643 JE.Lundberg.17_1388792 JE.Lundberg.17_1485049 JE.Lundberg.182_1432993 JE.Lundberg.182_1515075 JE.Lundberg.188_30977 JE.Lundberg.188_315706 JE.Lundberg.188_436036 JE.Lundberg.188_516925 JE.Lundberg.188_1559620 JE.Lundberg.188_1661954 JE.Lundberg.191_101861 JE.Lundberg.191_532227 JE.Lundberg.191_1472961 JE.Lundberg.191_1552828 JE.Lundberg.191_1680279 JE.Lundberg.20_1238770 JE.Lundberg.20_2176461 JE.Lundberg.23_42214 JE.Lundberg.23_746402 JE.Lundberg.26_425010 JE.Lundberg.29_537558 JE.Lundberg.29_877910 JE.Lundberg.29_1659497 JE.Lundberg.2_1120987 JE.Lundberg.2_1245948 JE.Lundberg.2_1457298 JE.Lundberg.2_1635590 JE.Lundberg.32_18565 JE.Lundberg.32_62903 JE.Lundberg.32_67484 JE.Lundberg.32_95506 JE.Lundberg.32_270296 JE.Lundberg.32_276274 JE.Lundberg.32_448996 JE.Lundberg.32_477491 JE.Lundberg.32_522043 JE.Lundberg.32_522346 JE.Lundberg.32_593533 JE.Lundberg.32_711547 JE.Lundberg.32_871705 JE.Lundberg.32_880446 JE.Lundberg.32_880760 JE.Lundberg.32_1571432 JE.Lundberg.32_1588530 JE.Lundberg.32_1658711 JE.Lundberg.32_1703296 JE.Lundberg.32_1716292 JE.Lundberg.35_509114 JE.Lundberg.35_1633191 JE.Lundberg.38_537404 JE.Lundberg.38_555756 JE.Lundberg.38_704387 JE.Lundberg.38_753698 JE.Lundberg.38_965048 JE.Lundberg.38_1419475 JE.Lundberg.38_1446378 JE.Lundberg.38_1647822 JE.Lundberg.38_1648177 JE.Lundberg.41_95882 JE.Lundberg.41_290605 JE.Lundberg.41_370961 JE.Lundberg.41_428958 JE.Lundberg.41_549075 JE.Lundberg.41_934025 JE.Lundberg.41_1320077 JE.Lundberg.41_1320432 JE.Lundberg.41_1322893 JE.Lundberg.41_1673368 JE.Lundberg.44_21030 JE.Lundberg.44_26344 JE.Lundberg.44_88856 JE.Lundberg.44_105374 JE.Lundberg.44_107493 JE.Lundberg.44_107684 JE.Lundberg.44_386582 JE.Lundberg.44_413184 JE.Lundberg.44_449639 JE.Lundberg.44_601710 JE.Lundberg.44_762011 JE.Lundberg.44_927765 JE.Lundberg.44_1233735 JE.Lundberg.44_1248962 JE.Lundberg.44_1291746 JE.Lundberg.44_1458818 JE.Lundberg.44_1519831 JE.Lundberg.47_544468 JE.Lundberg.47_754009 JE.Lundberg.47_1145958 JE.Lundberg.47_1546094 JE.Lundberg.50_129035 JE.Lundberg.50_386015 JE.Lundberg.50_979992 JE.Lundberg.59_1220929 JE.Lundberg.5_124617 JE.Lundberg.5_194323 JE.Lundberg.5_333470 JE.Lundberg.5_668220 JE.Lundberg.5_759859 JE.Lundberg.5_992930 JE.Lundberg.5_1315056 JE.Lundberg.5_1510985 JE.Lundberg.5_2023812 JE.Lundberg.8_980815 JE.Lundberg.98_61233 JE.Lundberg.98_215906 JE.Lundberg.98_227502 JE.Lundberg.98_227774 JE.Lundberg.98_264818 JE.Lundberg.98_271919 JE.Lundberg.98_408395 JE.Lundberg.98_449035 JE.Lundberg.98_587041 JE.Lundberg.98_608125 JE.Lundberg.98_613807 JE.Lundberg.98_747405 JE.Lundberg.98_769388 JE.Lundberg.98_777434 JE.Lundberg.98_793621 JE.Lundberg.98_1035559 JE.Lundberg.98_1080182 JE.Lundberg.98_1166198 JE.Lundberg.98_1224501 JE.Lundberg.98_1306924 JE.Lundberg.122_621723 JE.Lundberg.128_334260 JE.Lundberg.128_339890 JE.Lundberg.128_362430 JE.Lundberg.128_720932 JE.Lundberg.128_799587 JE.Lundberg.128_800784 JE.Lundberg.128_918824 JE.Lundberg.131_250986 JE.Lundberg.131_348013 JE.Lundberg.131_720172 JE.Lundberg.131_732425 JE.Lundberg.131_930502 JE.Lundberg.131_968378 JE.Lundberg.131_1051089 JE.Lundberg.131_1425255 JE.Lundberg.131_1425929 JE.Lundberg.149_10115 JE.Lundberg.149_10846 JE.Lundberg.149_46000 JE.Lundberg.149_126322 JE.Lundberg.149_227349 JE.Lundberg.149_490597 JE.Lundberg.149_725624 JE.Lundberg.149_746107 JE.Lundberg.149_751502 JE.Lundberg.149_770966 JE.Lundberg.149_881594 JE.Lundberg.149_935715 JE.Lundberg.149_1210721 JE.Lundberg.149_1384119 JE.Lundberg.149_1384880 JE.Lundberg.149_1481385 JE.Lundberg.158_562088 JE.Lundberg.170_159368 JE.Lundberg.170_159734 JE.Lundberg.176_2134658 JE.Lundberg.182_5519 JE.Lundberg.182_32783 JE.Lundberg.182_35198 JE.Lundberg.182_62967 JE.Lundberg.182_86019 JE.Lundberg.182_105641 JE.Lundberg.182_106406 JE.Lundberg.182_147176 JE.Lundberg.182_195264 JE.Lundberg.182_300821 JE.Lundberg.182_311309 JE.Lundberg.182_330159 JE.Lundberg.182_352434 JE.Lundberg.182_353953 JE.Lundberg.182_379824 JE.Lundberg.182_449488 JE.Lundberg.182_467992 JE.Lundberg.182_468276 JE.Lundberg.182_468437 JE.Lundberg.182_481282 JE.Lundberg.182_507148 JE.Lundberg.182_507404 JE.Lundberg.182_546965 JE.Lundberg.182_601925 JE.Lundberg.182_607265 JE.Lundberg.182_607547 JE.Lundberg.182_611263 JE.Lundberg.182_626473 JE.Lundberg.182_635290 JE.Lundberg.182_679122 JE.Lundberg.182_693341 JE.Lundberg.182_741603 JE.Lundberg.182_785485 JE.Lundberg.182_815274 JE.Lundberg.182_820274 JE.Lundberg.182_902356 JE.Lundberg.182_906351 JE.Lundberg.182_917213 JE.Lundberg.182_931063 JE.Lundberg.182_961408 JE.Lundberg.182_994270 JE.Lundberg.182_1004277 JE.Lundberg.182_1036265 JE.Lundberg.182_1093148 JE.Lundberg.182_1093376 JE.Lundberg.182_1113948 JE.Lundberg.182_1121363 JE.Lundberg.182_1153994 JE.Lundberg.182_1172337 JE.Lundberg.182_1172575 JE.Lundberg.182_1195624 JE.Lundberg.182_1251064 JE.Lundberg.182_1283493 JE.Lundberg.182_1406363 JE.Lundberg.182_1410234 JE.Lundberg.182_1418511 JE.Lundberg.182_1424087 JE.Lundberg.182_1463120 JE.Lundberg.182_1480989 JE.Lundberg.182_1568370 JE.Lundberg.182_1588833 JE.Lundberg.182_1600128 JE.Lundberg.182_1612882 JE.Lundberg.182_1624544 JE.Lundberg.182_1650639 JE.Lundberg.182_1653051 JE.Lundberg.182_1785574 JE.Lundberg.182_1785764 JE.Lundberg.182_1801933 JE.Lundberg.182_1802141 JE.Lundberg.182_1848810 JE.Lundberg.182_1849193 JE.Lundberg.188_537865 JE.Lundberg.188_592575 JE.Lundberg.188_628911 JE.Lundberg.188_806585 JE.Lundberg.188_1208464 JE.Lundberg.188_1563364 JE.Lundberg.191_41244 JE.Lundberg.191_52875 JE.Lundberg.191_148361 JE.Lundberg.191_176715 JE.Lundberg.191_235804 JE.Lundberg.191_239471 JE.Lundberg.191_253854 JE.Lundberg.191_261071 JE.Lundberg.191_348913 JE.Lundberg.191_360182 JE.Lundberg.191_449913 JE.Lundberg.191_552191 JE.Lundberg.191_678773 JE.Lundberg.191_728674 JE.Lundberg.191_811666 JE.Lundberg.191_819255 JE.Lundberg.191_871764 JE.Lundberg.191_879490 JE.Lundberg.191_879647 JE.Lundberg.191_883648 JE.Lundberg.191_883901 JE.Lundberg.191_917532 JE.Lundberg.191_925360 JE.Lundberg.191_944267 JE.Lundberg.191_980441 JE.Lundberg.191_982450 JE.Lundberg.191_998491 JE.Lundberg.191_1012723 JE.Lundberg.191_1012729 JE.Lundberg.191_1033554 JE.Lundberg.191_1064347 JE.Lundberg.191_1072570 JE.Lundberg.191_1101262 JE.Lundberg.191_1111360 JE.Lundberg.191_1159634 JE.Lundberg.191_1172470 JE.Lundberg.191_1172680 JE.Lundberg.191_1185065 JE.Lundberg.191_1194966 JE.Lundberg.191_1228789 JE.Lundberg.191_1231150 JE.Lundberg.191_1245882 JE.Lundberg.191_1302078 JE.Lundberg.191_1304250 JE.Lundberg.191_1394591 JE.Lundberg.191_1394679 JE.Lundberg.191_1733033 JE.Lundberg.191_1759693 JE.Lundberg.29_1139067 JE.Lundberg.32_1102584 JE.Lundberg.32_1698303 JE.Lundberg.35_345480 JE.Lundberg.35_444863 JE.Lundberg.35_458322 JE.Lundberg.35_779084 JE.Lundberg.35_1567742 JE.Lundberg.35_1653204 JE.Lundberg.38_23160 JE.Lundberg.38_451772 JE.Lundberg.44_64601 JE.Lundberg.44_69896 JE.Lundberg.173_677805 JE.Lundberg.173_677835 JE.Lundberg.173_847654 JE.Lundberg.173_963637 JE.Lundberg.173_1561512 JE.Lundberg.173_1752078 JE.Lundberg.176_135193 JE.Lundberg.176_359331 JE.Lundberg.176_359523 JE.Lundberg.176_1578788 JE.Lundberg.176_1864407 JE.Lundberg.17_488010 JE.Lundberg.17_517176 JE.Lundberg.17_695664 JE.Lundberg.17_736277 JE.Lundberg.17_948892 JE.Lundberg.17_1546667 JE.Lundberg.182_922227 JE.Lundberg.182_1606189 JE.Lundberg.20_1580581 JE.Lundberg.23_844890 JE.Lundberg.26_366404 JE.Lundberg.26_1335184 JE.Lundberg.29_1433224 JE.Lundberg.2_62689 JE.Lundberg.2_772470 JE.Lundberg.2_772649 JE.Lundberg.2_1095943 JE.Lundberg.2_1292070 JE.Lundberg.2_1313497 JE.Lundberg.2_1337327 JE.Lundberg.2_1596278 JE.Lundberg.2_1613113 JE.Lundberg.2_1675631 JE.Lundberg.2_1687586 JE.Lundberg.32_13628 JE.Lundberg.32_545017 JE.Lundberg.32_545307 JE.Lundberg.32_834925 JE.Lundberg.35_108918 JE.Lundberg.35_275197 JE.Lundberg.35_590978 JE.Lundberg.35_749710 JE.Lundberg.35_754789 JE.Lundberg.35_769286 JE.Lundberg.35_947965 JE.Lundberg.35_964512 JE.Lundberg.35_1121283 JE.Lundberg.35_1191295 JE.Lundberg.35_1248140 JE.Lundberg.35_1482807 JE.Lundberg.35_1676394 JE.Lundberg.35_1827978 JE.Lundberg.35_2089190 JE.Lundberg.38_11720 JE.Lundberg.38_79629 JE.Lundberg.38_161392 JE.Lundberg.38_178307 JE.Lundberg.38_196031 JE.Lundberg.38_482335 JE.Lundberg.38_482729 JE.Lundberg.38_659595 JE.Lundberg.38_787850 JE.Lundberg.38_880726 JE.Lundberg.38_941229 JE.Lundberg.38_1149375 JE.Lundberg.38_1559013 JE.Lundberg.41_31237 JE.Lundberg.41_34870 JE.Lundberg.41_55509 JE.Lundberg.41_102902 JE.Lundberg.41_103135 JE.Lundberg.41_103210 JE.Lundberg.41_122852 JE.Lundberg.41_215867 JE.Lundberg.41_277995 JE.Lundberg.41_429087 JE.Lundberg.41_578435 JE.Lundberg.41_604829 JE.Lundberg.41_629398 JE.Lundberg.41_631638 JE.Lundberg.41_674245 JE.Lundberg.41_679174 JE.Lundberg.41_690580 JE.Lundberg.41_707179 JE.Lundberg.41_767285 JE.Lundberg.41_828628 JE.Lundberg.41_833451 JE.Lundberg.41_1125767 JE.Lundberg.41_1243738 JE.Lundberg.41_1255139 JE.Lundberg.41_1296113 JE.Lundberg.44_70557 JE.Lundberg.44_150984 JE.Lundberg.44_200978 JE.Lundberg.44_216807 JE.Lundberg.44_268476 JE.Lundberg.44_272571 JE.Lundberg.44_297560 JE.Lundberg.44_301954 JE.Lundberg.44_410223 JE.Lundberg.44_486621 JE.Lundberg.44_550199 JE.Lundberg.44_631640 JE.Lundberg.44_675325 JE.Lundberg.44_675340 JE.Lundberg.44_692498 JE.Lundberg.44_705332 JE.Lundberg.44_1130925 JE.Lundberg.44_1159440 JE.Lundberg.44_1199249 JE.Lundberg.44_1234034 JE.Lundberg.44_1237311 JE.Lundberg.44_1262435 JE.Lundberg.44_1306198 JE.Lundberg.44_1351188 JE.Lundberg.44_1351295 JE.Lundberg.44_1410012 JE.Lundberg.44_1599826 JE.Lundberg.44_1675513 JE.Lundberg.44_1675544 JE.Lundberg.44_1717673 JE.Lundberg.44_1867901 JE.Lundberg.44_1898121 JE.Lundberg.44_1899288 JE.Lundberg.47_22097 JE.Lundberg.47_48003 JE.Lundberg.47_185382 JE.Lundberg.47_446909 JE.Lundberg.47_447157 JE.Lundberg.47_559856 JE.Lundberg.47_569877 JE.Lundberg.47_694877 JE.Lundberg.47_767698 JE.Lundberg.47_968637 JE.Lundberg.47_1018486 JE.Lundberg.47_1069835 JE.Lundberg.47_1202263 JE.Lundberg.47_1360781 JE.Lundberg.47_1707926 JE.Lundberg.47_1760367 JE.Lundberg.47_1781090 JE.Lundberg.47_1795403 JE.Lundberg.47_1800588 JE.Lundberg.47_1852014 JE.Lundberg.5_1044550 JE.Lundberg.80_428980 JE.Lundberg.80_1580779 JE.Lundberg.80_1580818 JE.Lundberg.86_1017676 JE.Lundberg.86_1017795 JE.Lundberg.86_1101948 JE.Lundberg.86_1159551 JE.Lundberg.86_1326377 JE.Lundberg.86_1553462 JE.Lundberg.89_774560 JE.Lundberg.89_901124 JE.Lundberg.8_78203 JE.Lundberg.8_143059 JE.Lundberg.8_243673 JE.Lundberg.8_295175 JE.Lundberg.8_324166 JE.Lundberg.8_345755 JE.Lundberg.8_415773 JE.Lundberg.8_667481 JE.Lundberg.8_722032 JE.Lundberg.8_842627 JE.Lundberg.8_1239752 JE.Lundberg.8_1316322 JE.Lundberg.8_1386169 JE.Lundberg.8_1540159 JE.Lundberg.8_1663248 JE.Lundberg.8_1688448 JE.Lundberg.8_1688633 JE.Soil.27_4080837 JE.Lundberg.158_869280 JE.Lundberg.158_1218575 JE.Lundberg.164_351289 JE.Lundberg.170_129248 JE.Lundberg.170_344839 JE.Lundberg.170_1068672 JE.Lundberg.182_944055 JE.Lundberg.188_750067 JE.Lundberg.188_750299 JE.Lundberg.32_1343055 JE.Lundberg.32_1736056 JE.Lundberg.98_873263 JE.Soil.179_55428 JE.Soil.179_61519 JE.Soil.179_90913 JE.Soil.179_95266 JE.Soil.179_112478 JE.Soil.179_115640 JE.Soil.179_121421 JE.Soil.179_122286 JE.Soil.179_388465 JE.Soil.179_406226 JE.Soil.179_437173 JE.Soil.179_461660 JE.Soil.179_464055 JE.Soil.179_506784 JE.Soil.179_600696 JE.Soil.179_605283 JE.Soil.179_654490 JE.Soil.179_681149 JE.Soil.179_762138 JE.Soil.179_787205 JE.Soil.179_825317 JE.Soil.179_888556 JE.Soil.179_902085 JE.Soil.179_910478 JE.Soil.179_962804 JE.Soil.179_974596 JE.Soil.179_974697 JE.Soil.179_1050518 JE.Soil.179_1126917 JE.Soil.179_1148933 JE.Soil.179_1230451 JE.Soil.179_1344932 JE.Soil.179_1408434 JE.Soil.179_1408897 JE.Soil.179_1428570 JE.Soil.179_1430877 JE.Soil.179_1472330 JE.Soil.179_1527232 JE.Soil.179_1560528 JE.Soil.179_1593454 JE.Soil.179_1593600 JE.Soil.179_1615167 JE.Soil.179_1657013 JE.Soil.179_1710992 JE.Soil.179_1722103 JE.Soil.179_1723235 JE.Soil.179_1795407 JE.Soil.179_1827674 JE.Soil.179_1841309 JE.Soil.179_1949436 JE.Soil.179_1949935 JE.Soil.179_1951363 JE.Soil.179_1971586 JE.Soil.179_1973674 JE.Soil.179_2001242 JE.Soil.179_2016988 JE.Soil.179_2139527 JE.Soil.179_2166492 JE.Soil.179_2300499 JE.Soil.179_2317484 JE.Soil.179_2336945 JE.Soil.179_2346088 JE.Soil.179_2429480 JE.Soil.179_2490393 JE.Soil.179_2492531 JE.Soil.183_340145 JE.Soil.183_1384871 JE.Soil.183_1492748 JE.Soil.183_1626792 JE.Soil.199_679331 JE.Soil.199_853349 JE.Soil.19_1831311 JE.Soil.19_2009848 JE.Soil.211_802049 JE.Soil.215_407788 JE.Soil.3_18135 JE.Soil.3_325970 JE.Soil.3_643745 JE.Soil.3_905364 JE.Soil.3_1098669 JE.Soil.3_1194858 JE.Soil.3_1194928 JE.Soil.3_1206680 JE.Soil.3_1368668 JE.Soil.3_1790782 JE.Soil.3_1792130 JE.Soil.3_1815327 JE.Soil.3_1955926 JE.Soil.3_2055914 JE.Soil.3_2549068 JE.Soil.3_2599642 JE.Soil.47_37458 JE.Soil.47_79545 JE.Soil.47_84855 JE.Soil.47_109707 JE.Soil.47_287930 JE.Soil.47_476069 JE.Soil.47_476095 JE.Soil.47_562232 JE.Soil.47_574421 JE.Soil.47_616782 JE.Soil.47_712243 JE.Soil.47_785976 JE.Soil.47_844560 JE.Soil.47_884666 JE.Soil.47_1031511 JE.Soil.47_1031655 JE.Soil.47_1106549 JE.Soil.47_1127523 JE.Soil.47_1185734 JE.Soil.47_1198136 JE.Soil.47_1309837 JE.Soil.47_1313334 JE.Soil.47_1313585 JE.Soil.47_1314178 JE.Soil.47_1364143 JE.Soil.47_1502194 JE.Soil.47_1715933 JE.Soil.47_1776335 JE.Soil.47_1845780 JE.Soil.47_2015553 JE.Soil.47_2426380 JE.Soil.47_2457572 JE.Soil.47_2583023 JE.Soil.47_2683590 JE.Soil.47_2781084 JE.Soil.47_2878825 JE.Soil.47_3114199 JE.Soil.47_3127238 JE.Soil.7_60099 JE.Soil.7_80106 JE.Soil.7_91551 JE.Soil.7_283751 JE.Soil.7_473867 JE.Soil.7_517801 JE.Soil.7_740363 JE.Soil.7_1029448 JE.Soil.7_1180425 JE.Soil.7_1180487 JE.Soil.7_1248279 JE.Lundberg.104_315001 JE.Lundberg.104_417429 JE.Lundberg.104_436795 JE.Lundberg.104_608423 JE.Lundberg.104_1001578 JE.Lundberg.104_1103880 JE.Lundberg.104_1429619 JE.Lundberg.107_499182 JE.Lundberg.107_1815864 JE.Lundberg.107_2491864 JE.Lundberg.107_2567706 JE.Lundberg.110_62677 JE.Lundberg.110_1213479 JE.Lundberg.113_39505 JE.Lundberg.113_183121 JE.Lundberg.113_437125 JE.Lundberg.113_635007 JE.Lundberg.113_699377 JE.Lundberg.113_922719 JE.Lundberg.113_939153 JE.Lundberg.113_941523 JE.Lundberg.113_1056585 JE.Lundberg.113_1274843 JE.Lundberg.113_1423134 JE.Lundberg.113_1460422 JE.Lundberg.113_1515965 JE.Lundberg.113_1647442 JE.Lundberg.113_1848943 JE.Lundberg.116_166995 JE.Lundberg.116_474250 JE.Lundberg.116_507958 JE.Lundberg.116_605872 JE.Lundberg.116_610320 JE.Lundberg.116_1439794 JE.Lundberg.116_1653237 JE.Lundberg.116_1653570 JE.Lundberg.119_369616 JE.Lundberg.119_993392 JE.Lundberg.125_184844 JE.Lundberg.125_298254 JE.Lundberg.125_323206 JE.Lundberg.125_440082 JE.Lundberg.125_772040 JE.Lundberg.125_841619 JE.Lundberg.125_1346045 JE.Lundberg.128_68760 JE.Lundberg.131_427338 JE.Lundberg.131_555069 JE.Lundberg.134_126818 JE.Lundberg.134_179412 JE.Lundberg.134_194845 JE.Lundberg.134_206822 JE.Lundberg.134_265088 JE.Lundberg.134_412572 JE.Lundberg.134_418584 JE.Lundberg.134_472278 JE.Lundberg.134_472594 JE.Lundberg.134_501418 JE.Lundberg.134_640113 JE.Lundberg.134_716473 JE.Lundberg.134_760561 JE.Lundberg.134_1036327 JE.Lundberg.134_1129210 JE.Lundberg.134_1129255 JE.Lundberg.134_1149936 JE.Lundberg.140_793813 JE.Lundberg.140_793874 JE.Lundberg.152_1818424 JE.Lundberg.152_1818559 JE.Lundberg.158_446355 JE.Lundberg.182_249222 JE.Lundberg.182_472092 JE.Lundberg.182_529149 JE.Lundberg.182_852465 JE.Lundberg.182_860509 JE.Lundberg.182_874473 JE.Lundberg.182_1472983 JE.Lundberg.38_1682993 JE.Lundberg.41_20160 JE.Lundberg.41_52848 JE.Lundberg.41_68380 JE.Lundberg.41_117937 JE.Lundberg.41_118129 JE.Lundberg.41_127731 JE.Lundberg.41_171787 JE.Lundberg.41_291339 JE.Lundberg.41_299033 JE.Lundberg.41_470697 JE.Lundberg.41_475730 JE.Lundberg.41_500401 JE.Lundberg.41_532538 JE.Lundberg.41_619804 JE.Lundberg.41_626606 JE.Lundberg.41_845984 JE.Lundberg.41_852422 JE.Lundberg.41_859597 JE.Lundberg.41_910016 JE.Lundberg.41_914920 JE.Lundberg.41_932163 JE.Lundberg.41_945107 JE.Lundberg.41_970443 JE.Lundberg.41_998253 JE.Lundberg.41_1029481 JE.Lundberg.41_1049737 JE.Lundberg.41_1049776 JE.Lundberg.41_1112309 JE.Lundberg.41_1161065 JE.Lundberg.41_1161265 JE.Lundberg.41_1255616 JE.Lundberg.41_1268508 JE.Lundberg.41_1287137 JE.Lundberg.41_1305432 JE.Lundberg.41_1305484 JE.Lundberg.41_1334336 JE.Lundberg.41_1334346 JE.Lundberg.41_1389738 JE.Lundberg.41_1402487 JE.Lundberg.41_1567795 JE.Lundberg.41_1610445 JE.Lundberg.41_1614848 JE.Lundberg.41_1631536 JE.Lundberg.41_1665673 JE.Lundberg.41_1682617 JE.Lundberg.47_606079 JE.Lundberg.50_32541 JE.Lundberg.50_302132 JE.Lundberg.50_380438 JE.Lundberg.50_432006 JE.Lundberg.50_432099 JE.Lundberg.50_616992 JE.Lundberg.50_629839 JE.Lundberg.50_712234 JE.Lundberg.50_731107 JE.Lundberg.50_852947 JE.Lundberg.50_1155201 JE.Lundberg.50_1171428 JE.Lundberg.50_1217791 JE.Lundberg.50_1405240 JE.Lundberg.50_1414513 JE.Lundberg.53_965139 JE.Lundberg.53_1053203 JE.Lundberg.53_2163359 JE.Lundberg.56_1352085 JE.Lundberg.65_1059952 JE.Lundberg.65_1645970 JE.Lundberg.65_1726819 JE.Lundberg.92_133897 JE.Lundberg.98_433494 JE.Lundberg.107_712606 JE.Lundberg.107_1928788 JE.Lundberg.110_1079653 JE.Lundberg.110_1105636 JE.Lundberg.113_135373 JE.Lundberg.113_323028 JE.Lundberg.113_368627 JE.Lundberg.113_491068 JE.Lundberg.113_504317 JE.Lundberg.113_552280 JE.Lundberg.113_965040 JE.Lundberg.113_1112707 JE.Lundberg.113_1235965 JE.Lundberg.113_1293545 JE.Lundberg.113_1357860 JE.Lundberg.113_1416964 JE.Lundberg.113_1464582 JE.Lundberg.113_1565594 JE.Lundberg.113_1842051 JE.Lundberg.113_1899252 JE.Lundberg.113_1899408 JE.Lundberg.116_490236 JE.Lundberg.116_769676 JE.Lundberg.116_1339832 JE.Lundberg.119_1082963 JE.Lundberg.119_1313491 JE.Lundberg.119_1330222 JE.Lundberg.119_1363194 JE.Lundberg.119_1383493 JE.Lundberg.119_1389304 JE.Lundberg.119_1522750 JE.Lundberg.122_1112712 JE.Lundberg.122_1406400 JE.Lundberg.122_1406515 JE.Lundberg.131_872430 JE.Lundberg.74_1305065 JE.Lundberg.98_21727 JE.Lundberg.98_469108 JE.Lundberg.98_530625 JE.Lundberg.98_530757 JE.Lundberg.98_530849 JE.Lundberg.98_644186 JE.Lundberg.98_644731 JE.Soil.179_728475 JE.Soil.179_892240 JE.Soil.179_1210278 JE.Soil.179_1210529 JE.Soil.179_2311907 JE.Soil.187_512939 JE.Soil.187_918386 JE.Soil.187_950394 JE.Soil.187_1282824 JE.Soil.187_1551402 JE.Soil.187_1551717 JE.Soil.187_1735351 JE.Soil.187_1983777 JE.Soil.19_59525 JE.Soil.19_315475 JE.Soil.19_545264 JE.Soil.19_783675 JE.Soil.19_1222513 JE.Soil.19_1312569 JE.Soil.19_1551164 JE.Soil.19_1615237 JE.Soil.19_1648234 JE.Soil.19_1676621 JE.Soil.19_1727363 JE.Soil.19_1732945 JE.Soil.211_1863001 JE.Soil.211_3207641 JE.Soil.211_3632305 JE.Soil.211_3632374 JE.Soil.215_772265 JE.Soil.215_1225742 JE.Soil.215_1991995 JE.Soil.215_2136457 JE.Soil.215_2239162 JE.Soil.215_2402390 JE.Soil.223_241142 JE.Soil.223_269908 JE.Soil.223_433184 JE.Soil.223_769913 JE.Soil.223_841975 JE.Soil.223_876893 JE.Soil.223_1139366 JE.Soil.223_1320858 JE.Soil.223_1456092 JE.Soil.223_1716902 JE.Soil.223_1953342 JE.Soil.223_2109650 JE.Soil.223_2151047 JE.Soil.223_2160159 JE.Soil.223_2297470 JE.Soil.223_2381280 JE.Soil.223_2444894 JE.Soil.223_2518855 JE.Soil.23_113875 JE.Soil.23_269554 JE.Soil.23_269708 JE.Soil.23_340949 JE.Soil.23_388519 JE.Soil.23_811630 JE.Soil.23_831997 JE.Soil.23_875172 JE.Soil.23_1117050 JE.Soil.23_1255361 JE.Soil.23_1360496 JE.Soil.23_1360501 JE.Soil.23_1467983 JE.Soil.23_1696001 JE.Soil.43_1289812 JE.Soil.47_97491 JE.Soil.47_2562536 JE.Soil.47_2771855 JE.Lundberg.110_992032 JE.Lundberg.113_1428999 JE.Lundberg.116_465476 JE.Lundberg.116_1017374 JE.Lundberg.116_1667759 JE.Lundberg.119_67371 JE.Lundberg.119_124318 JE.Lundberg.119_141296 JE.Lundberg.119_163129 JE.Lundberg.119_188555 JE.Lundberg.119_210827 JE.Lundberg.119_219277 JE.Lundberg.119_238501 JE.Lundberg.119_281642 JE.Lundberg.119_347890 JE.Lundberg.119_410028 JE.Lundberg.119_426109 JE.Lundberg.119_445162 JE.Lundberg.119_505290 JE.Lundberg.119_505300 JE.Lundberg.119_643075 JE.Lundberg.119_673471 JE.Lundberg.119_675627 JE.Lundberg.119_716464 JE.Lundberg.119_738913 JE.Lundberg.119_775827 JE.Lundberg.119_806555 JE.Lundberg.119_1062742 JE.Lundberg.119_1087568 JE.Lundberg.119_1124061 JE.Lundberg.119_1128602 JE.Lundberg.119_1173350 JE.Lundberg.119_1265075 JE.Lundberg.119_1391228 JE.Lundberg.119_1452099 JE.Lundberg.119_1559868 JE.Lundberg.119_1634554 JE.Lundberg.119_1685471 JE.Lundberg.119_1716118 JE.Lundberg.119_1732254 JE.Lundberg.119_1809068 JE.Lundberg.119_1824931 JE.Lundberg.119_2036142 JE.Lundberg.143_148668 JE.Lundberg.161_706120 JE.Lundberg.176_1566790 JE.Lundberg.182_1798065 JE.Lundberg.2_694871 JE.Lundberg.2_694951 JE.Lundberg.2_962958 JE.Lundberg.32_130506 JE.Lundberg.32_347241 JE.Lundberg.32_651349 JE.Lundberg.32_1182377 JE.Lundberg.32_1232272 JE.Lundberg.32_1332427 JE.Lundberg.35_840967 JE.Lundberg.35_1405492 JE.Lundberg.35_1535877 JE.Lundberg.35_1631850 JE.Lundberg.35_1744253 JE.Lundberg.38_1662234 JE.Lundberg.86_1571901 JE.Soil.15_1806449 JE.Soil.183_28033 JE.Soil.183_83443 JE.Soil.183_121982 JE.Soil.183_314246 JE.Soil.183_471618 JE.Soil.183_508784 JE.Soil.183_586835 JE.Soil.183_652735 JE.Soil.183_868017 JE.Soil.183_908348 JE.Soil.183_1120206 JE.Soil.183_1487562 JE.Soil.183_1527342 JE.Soil.211_2013924 JE.Soil.211_3719192 JE.Soil.211_3852728 JE.Soil.211_3911289 JE.Soil.39_3035204 JE.Soil.43_2212379 JE.Lundberg.158_363277 JE.Lundberg.173_43455 JE.Lundberg.173_66780 JE.Lundberg.173_142093 JE.Lundberg.173_232915 JE.Lundberg.173_278431 JE.Lundberg.173_507361 JE.Lundberg.173_512950 JE.Lundberg.173_892309 JE.Lundberg.173_1100963 JE.Lundberg.173_1106382 JE.Lundberg.173_1241064 JE.Lundberg.173_1461566 JE.Lundberg.173_1470585 JE.Lundberg.173_1487328 JE.Lundberg.173_1712667 JE.Lundberg.17_144841 JE.Lundberg.17_854610 JE.Lundberg.17_1299572 JE.Lundberg.17_1320981 JE.Lundberg.182_19045 JE.Lundberg.182_808193 JE.Lundberg.182_1659914 JE.Lundberg.182_1815325 JE.Lundberg.188_777227 JE.Lundberg.26_1168012 JE.Lundberg.2_219580 JE.Lundberg.32_511062 JE.Lundberg.32_598228 JE.Lundberg.32_607140 JE.Lundberg.32_650800 JE.Lundberg.32_685789 JE.Lundberg.32_761678 JE.Lundberg.32_911506 JE.Lundberg.32_1028655 JE.Lundberg.32_1045776 JE.Lundberg.32_1097498 JE.Lundberg.32_1144867 JE.Lundberg.32_1198959 JE.Lundberg.32_1256484 JE.Lundberg.32_1335964 JE.Lundberg.32_1375360 JE.Lundberg.38_210203 JE.Lundberg.41_155323 JE.Lundberg.41_309610 JE.Lundberg.41_543224 JE.Lundberg.41_657525 JE.Lundberg.41_1579249 JE.Lundberg.41_1675596 JE.Lundberg.44_119591 JE.Lundberg.44_1282954 JE.Lundberg.47_1318380 JE.Lundberg.47_1323794 JE.Lundberg.47_1464448 JE.Lundberg.86_746647 JE.Lundberg.86_1013273 JE.Lundberg.86_1739878 JE.Soil.3_53590 JE.Soil.3_205958 JE.Soil.3_506025 JE.Soil.3_515048 JE.Soil.3_780433 JE.Soil.3_816650 JE.Soil.3_1151271 JE.Soil.3_1278891 JE.Soil.3_1304217 JE.Soil.3_1341402 JE.Soil.3_1392754 JE.Soil.3_1552091 JE.Soil.3_1697658 JE.Soil.3_1968264 JE.Soil.3_2113778 JE.Soil.3_2117539 JE.Soil.3_2248061 JE.Soil.3_2320032 JE.Soil.3_2340171 JE.Soil.3_2590378 JE.Soil.3_2632073 JE.Lundberg.125_219883 JE.Lundberg.125_253684 JE.Lundberg.125_253697 JE.Lundberg.125_303349 JE.Lundberg.125_464035 JE.Lundberg.125_504290 JE.Lundberg.125_952179 JE.Lundberg.125_1162071 JE.Lundberg.125_1329080 JE.Lundberg.125_1339868 JE.Lundberg.131_518532 JE.Lundberg.134_973136 JE.Lundberg.137_351204 JE.Lundberg.143_1439090 JE.Lundberg.155_2453743 JE.Lundberg.155_3173105 JE.Lundberg.158_668487 JE.Lundberg.158_690382 JE.Lundberg.158_1033094 JE.Lundberg.158_1202142 JE.Lundberg.158_1241259 JE.Lundberg.173_1273598 JE.Lundberg.182_106913 JE.Lundberg.182_169530 JE.Lundberg.182_292320 JE.Lundberg.182_634186 JE.Lundberg.182_640196 JE.Lundberg.182_691836 JE.Lundberg.182_818450 JE.Lundberg.182_842586 JE.Lundberg.182_967520 JE.Lundberg.182_984721 JE.Lundberg.182_1023107 JE.Lundberg.182_1212045 JE.Lundberg.182_1217061 JE.Lundberg.182_1241274 JE.Lundberg.182_1310391 JE.Lundberg.182_1467381 JE.Lundberg.182_1526102 JE.Lundberg.182_1588770 JE.Lundberg.182_1774547 JE.Lundberg.182_1858668 JE.Lundberg.188_393463 JE.Lundberg.188_1485372 JE.Lundberg.47_164732 JE.Lundberg.47_544408 JE.Lundberg.74_956241 JE.Lundberg.74_956251 JE.Lundberg.77_621770 JE.Lundberg.77_1385236 JE.Lundberg.77_2447565 JE.Lundberg.80_313366 JE.Lundberg.80_313518 JE.Lundberg.80_516379 JE.Lundberg.80_1060936 JE.Lundberg.80_1121865 JE.Lundberg.80_1127351 JE.Lundberg.89_209287 JE.Lundberg.89_1088817 JE.Lundberg.89_1236500 JE.Lundberg.89_1236750 JE.Lundberg.89_1261800 JE.Soil.75_464619 JE.Soil.75_1617117 JE.Soil.75_3512060 JE.Soil.87_609261 JE.Lundberg.116_1939135 JE.Lundberg.125_30338 JE.Lundberg.125_175210 JE.Lundberg.125_609620 JE.Lundberg.125_667088 JE.Lundberg.125_679819 JE.Lundberg.125_757141 JE.Lundberg.125_1043215 JE.Lundberg.125_1134245 JE.Lundberg.125_1178888 JE.Lundberg.125_1192429 JE.Lundberg.125_1238026 JE.Lundberg.128_772682 JE.Lundberg.131_870758 JE.Lundberg.131_1031710 JE.Lundberg.131_1174383 JE.Lundberg.134_648919 JE.Lundberg.134_690863 JE.Lundberg.134_755192 JE.Lundberg.134_755223 JE.Lundberg.134_776828 JE.Lundberg.137_640173 JE.Lundberg.143_662980 JE.Lundberg.143_1079755 JE.Lundberg.143_1145708 JE.Lundberg.143_1331330 JE.Lundberg.143_1388831 JE.Lundberg.143_1857538 JE.Lundberg.158_1052941 JE.Lundberg.146_376901 JE.Lundberg.149_217735 JE.Lundberg.149_217798 JE.Lundberg.149_285937 JE.Lundberg.149_286123 JE.Lundberg.149_788968 JE.Lundberg.149_788991 JE.Lundberg.149_789267 JE.Lundberg.149_954075 JE.Lundberg.149_1001218 JE.Lundberg.149_1070477 JE.Lundberg.149_1209845 JE.Lundberg.149_1523057 JE.Lundberg.149_1527722 JE.Lundberg.149_1543581 JE.Lundberg.149_1573540 JE.Lundberg.149_1852277 JE.Lundberg.158_397371 JE.Lundberg.158_669582 JE.Lundberg.158_711582 JE.Lundberg.158_1355738 JE.Lundberg.182_248931 JE.Lundberg.182_329603 JE.Lundberg.182_404741 JE.Lundberg.182_417234 JE.Lundberg.182_745847 JE.Lundberg.182_803390 JE.Lundberg.182_1268357 JE.Lundberg.182_1419673 JE.Lundberg.188_287686 JE.Lundberg.188_314571 JE.Lundberg.188_450698 JE.Lundberg.188_450921 JE.Lundberg.188_683595 JE.Lundberg.188_1114862 JE.Lundberg.188_1115096 JE.Lundberg.188_1388630 JE.Lundberg.188_1705508 JE.Lundberg.188_1705630 JE.Lundberg.188_1717400 JE.Lundberg.170_150164 JE.Lundberg.173_556604 JE.Lundberg.182_865035 JE.Lundberg.188_1465659 JE.Lundberg.188_1471196 JE.Lundberg.188_1595476 JE.Lundberg.191_807117 JE.Lundberg.26_466698 JE.Lundberg.26_597755 JE.Lundberg.26_1330359 JE.Lundberg.32_1569601 JE.Lundberg.38_1708655 JE.Lundberg.41_408112 JE.Lundberg.44_171032 JE.Lundberg.44_1251667 JE.Lundberg.47_1689334 JE.Lundberg.47_1786920 JE.Lundberg.17_364930 JE.Lundberg.17_445178 JE.Lundberg.17_605066 JE.Lundberg.17_713090 JE.Lundberg.17_939976 JE.Lundberg.17_953832 JE.Lundberg.17_963205 JE.Lundberg.2_189657 JE.Lundberg.2_682989 JE.Lundberg.44_943490 JE.Lundberg.44_1322142 JE.Lundberg.44_1351304 JE.Lundberg.44_1534951 JE.Lundberg.44_1907578 JE.Lundberg.77_1003841 JE.Lundberg.98_501905 JE.Lundberg.98_507446 JE.Lundberg.131_141608 JE.Lundberg.131_1230363 JE.Lundberg.140_140828 JE.Lundberg.140_322734 JE.Lundberg.140_444028 JE.Lundberg.140_938307 JE.Lundberg.140_977085 JE.Lundberg.140_1311933 JE.Lundberg.140_1715302 JE.Lundberg.140_1737826 JE.Lundberg.140_1737875 JE.Lundberg.143_141915 JE.Lundberg.143_1354041 JE.Lundberg.143_1908346 JE.Lundberg.116_984869 JE.Lundberg.119_772253 JE.Lundberg.119_1101295 JE.Lundberg.173_1051492 JE.Lundberg.17_746297 JE.Lundberg.188_922952 JE.Lundberg.188_1517021 JE.Lundberg.20_1685144 JE.Lundberg.23_1394065 JE.Lundberg.2_939257 JE.Lundberg.5_1998540 JE.Lundberg.98_684004 JE.Lundberg.113_1070236 JE.Lundberg.116_639866 JE.Lundberg.125_555060 JE.Lundberg.134_1158981 JE.Lundberg.134_1177807 JE.Lundberg.134_1196226 JE.Lundberg.50_541059 JE.Lundberg.50_1167254 JE.Lundberg.50_1193332 JE.Lundberg.50_1363602 JE.Lundberg.53_1187088 JE.Lundberg.98_433702 JE.Lundberg.170_246077 JE.Lundberg.170_404679 JE.Lundberg.170_437725 JE.Lundberg.170_437835 JE.Lundberg.170_506209 JE.Lundberg.170_506517 JE.Lundberg.170_1151487 JE.Lundberg.182_1344939 JE.Lundberg.41_638926 JE.Lundberg.41_638960 JE.Lundberg.41_716803 JE.Lundberg.41_1225095 JE.Lundberg.188_407804 JE.Lundberg.188_416058 JE.Lundberg.188_939968 JE.Lundberg.191_130176 JE.Lundberg.191_634903 JE.Lundberg.191_741748 JE.Lundberg.191_1054007 JE.Lundberg.191_1054040 JE.Lundberg.191_1082217 JE.Lundberg.191_1159964 JE.Lundberg.191_1762767 JE.Lundberg.116_1794754 JE.Lundberg.119_732206 JE.Lundberg.131_1252432 JE.Lundberg.143_824671 JE.Lundberg.158_10817 JE.Lundberg.17_915716 JE.Lundberg.47_893310 JE.Lundberg.98_1002444 JE.Lundberg.98_1093021 JE.Lundberg.98_1400790 JE.Lundberg.107_793718 JE.Lundberg.107_2627632 JE.Lundberg.110_185758 JE.Lundberg.161_138723 JE.Lundberg.161_544929 JE.Lundberg.161_1299778 JE.Lundberg.182_233816 JE.Lundberg.182_965339 JE.Lundberg.188_1864188 JE.Lundberg.143_1435560 JE.Lundberg.158_831472 JE.Lundberg.176_261890 JE.Lundberg.176_2551597 JE.Lundberg.176_2551628 JE.Soil.183_1535829 JE.Soil.227_1701486 JE.Soil.235_967449 JE.Soil.39_247829 JE.Lundberg.182_403658 JE.Lundberg.182_672599 JE.Lundberg.182_846786 JE.Lundberg.182_926464 JE.Lundberg.182_1267532 JE.Lundberg.182_1513555 JE.Lundberg.35_2028821 JE.Lundberg.8_1041224 JE.Lundberg.104_1063077 JE.Lundberg.23_573466 JE.Lundberg.23_674575 JE.Lundberg.32_633320 JE.Lundberg.50_29037 JE.Lundberg.5_1766917 JE.Lundberg.98_275026 JE.Lundberg.110_1004035 JE.Lundberg.113_1282504 JE.Lundberg.116_1331840 JE.Lundberg.119_357869 JE.Lundberg.119_628045 JE.Lundberg.119_1411081 JE.Lundberg.158_293803 JE.Lundberg.158_402783 JE.Lundberg.158_424160 JE.Lundberg.188_77918 JE.Lundberg.188_1422711 JE.Soil.219_1670344 JE.Lundberg.107_2119429 JE.Lundberg.107_2552678 JE.Lundberg.128_402377 JE.Lundberg.20_720605 JE.Lundberg.5_1963831 JE.Lundberg.107_833542 JE.Lundberg.107_1280702 JE.Lundberg.107_2244066 JE.Lundberg.17_1147637 JE.Lundberg.182_1115873 JE.Lundberg.125_617065 JE.Lundberg.134_528854 JE.Lundberg.134_831420 JE.Lundberg.53_351297 JE.Lundberg.98_1170362 JE.Lundberg.119_660695 JE.Lundberg.35_355419 JE.Lundberg.35_1113023 JE.Lundberg.50_423724 JE.Lundberg.50_906321 JE.Lundberg.131_247336 JE.Lundberg.161_346439 JE.Lundberg.17_335284 JE.Lundberg.41_311997 JE.Lundberg.89_21369 JE.Lundberg.119_744299 JE.Lundberg.119_919019 JE.Lundberg.119_1674719 JE.Lundberg.119_1808900 JE.Lundberg.119_1929604 JE.Lundberg.182_1456067 JE.Lundberg.20_1803689 JE.Lundberg.44_619852 JE.Lundberg.95_1744557 JE.Lundberg.95_1744665 JE.Lundberg.110_590116 JE.Lundberg.41_868861 JE.Lundberg.77_2182905 JE.Soil.3_1525155 JE.Lundberg.125_378340 JE.Lundberg.125_1103910 JE.Lundberg.134_1097270 JE.Lundberg.98_223160 JE.Lundberg.167_961063 JE.Lundberg.23_362478 JE.Soil.23_1472610 JE.Soil.23_1601984 JE.Lundberg.113_162612 JE.Lundberg.131_106152 JE.Lundberg.131_260745 JE.Lundberg.173_702668 JE.Soil.3_2313791 JE.Soil.7_690110 JE.Lundberg.119_610455 JE.Lundberg.119_694857 JE.Lundberg.119_1961087 JE.Lundberg.128_27583 JE.Lundberg.128_216044 JE.Lundberg.176_125268 JE.Lundberg.173_1074494 JE.Lundberg.188_829294 JE.Lundberg.191_11379 JE.Lundberg.173_283941 JE.Lundberg.173_284215 JE.Lundberg.173_1290643 JE.Lundberg.32_1328125 JE.Lundberg.86_1944262 JE.Lundberg.86_1944516 JE.Lundberg.125_883425 JE.Lundberg.131_416341 JE.Lundberg.134_340904 JE.Lundberg.98_265866 JE.Lundberg.80_1382397 JE.Lundberg.80_1387406 JE.Lundberg.38_107117 JE.Lundberg.38_107345 JE.Lundberg.131_584685 JE.Lundberg.8_1608577 JE.Lundberg.119_769412 JE.Lundberg.119_1268847 JE.Lundberg.125_1165416 JE.Soil.19_1700522 JE.Lundberg.125_1008368 JE.Lundberg.188_1526671 JE.Lundberg.140_1394351 JE.Lundberg.167_629646 JE.Lundberg.35_159640 JE.Lundberg.41_33799 JE.Lundberg.17_1382468 JE.Lundberg.191_1613050 JE.Lundberg.158_66282 JE.Lundberg.158_1290762 JE.Lundberg.182_1155475 JE.Lundberg.191_101110 JE.Lundberg.188_1818035 JE.Lundberg.32_78010 JE.Lundberg.188_321599 JE.Lundberg.68_181348 JE.Lundberg.182_540948 JE.Lundberg.47_1400670 JE.Lundberg.191_1174108 JE.Lundberg.191_1525418 JE.Lundberg.2_1016932 JE.Lundberg.44_1877604 JE.Lundberg.32_624421 JE.Soil.7_487366 JE.Lundberg.2_1175505 JE.Lundberg.32_437379 JE.Lundberg.32_306488 JE.Lundberg.8_248192 JE.Lundberg.32_162360 JE.Lundberg.32_340764 JE.Lundberg.41_313229 JE.Lundberg.41_314145 JE.Lundberg.47_585292 JE.Lundberg.47_585545 JE.Lundberg.44_854388 JE.Lundberg.44_1331844 JE.Soil.235_374120 JE.Soil.7_281310 JE.Soil.3_1696413 JE.Soil.3_2262210 JE.Lundberg.47_1720553 JE.Soil.15_1247831 JE.Lundberg.143_410776 JE.Soil.27_4046655 JE.Lundberg.29_285771 JE.Lundberg.170_320607 JE.Lundberg.8_1150329 JE.Lundberg.116_205045 JE.Lundberg.143_1440095 JE.Lundberg.188_456662 JE.Soil.27_4472324 JE.Lundberg.113_1033802 JE.Soil.187_1129956 JE.Lundberg.182_1424503 JE.Lundberg.173_518519 JE.Lundberg.119_1797090 JE.Lundberg.35_613729 JE.Lundberg.119_1361872 JE.Lundberg.125_1059764 JE.Lundberg.131_1243769 JE.Lundberg.23_1140855 JE.Lundberg.140_1587330 JE.Lundberg.32_1653237 JE.Lundberg.167_750408 JE.Lundberg.155_1965955 JE.Lundberg.188_1480673 JE.Lundberg.158_1141391 JE.Lundberg.41_99933 JE.Lundberg.170_355526 JE.Lundberg.161_1239867 JE.Lundberg.47_1861969 JE.Lundberg.167_1044748 JE.Lundberg.170_511687 JE.Soil.7_1016314 JE.Lundberg.173_1382875 JE.Lundberg.173_1775874 JE.Lundberg.173_784740 JE.Soil.7_847141 JE.Lundberg.176_1651878 JE.Lundberg.17_144249 JE.Lundberg.35_161712 JE.Lundberg.182_1352932 JE.Lundberg.182_1266019 JE.Lundberg.182_1789993 JE.Soil.195_2126216 JE.Lundberg.182_545442 JE.Lundberg.98_273632 JE.Lundberg.182_679971 JE.Lundberg.182_797431 JE.Lundberg.188_1108676 JE.Lundberg.29_67750 JE.Lundberg.188_1671620 JE.Lundberg.188_1877368 JE.Lundberg.188_1392880 JE.Lundberg.44_1219816 JE.Lundberg.98_963090 JE.Lundberg.29_186314 JE.Lundberg.32_270789 JE.Lundberg.5_818676 JE.Lundberg.32_1619005 JE.Lundberg.35_2142215 JE.Lundberg.35_1771635 JE.Lundberg.35_2055462 JE.Lundberg.35_1509025 JE.Lundberg.35_299851 JE.Lundberg.35_1793914 JE.Lundberg.41_787271 JE.Lundberg.44_1301510 JE.Lundberg.47_1164599 JE.Lundberg.47_1117098 JE.Soil.211_941636 JE.Soil.7_204975 JE.Lundberg.98_68516 JE.Lundberg.89_1761154 JE.Soil.195_1851552 JE.Soil.211_1583931 JE.Soil.215_928056 JE.Lundberg.17_1186998 JE.Lundberg.182_403496 JE.Lundberg.2_1022858 JE.Lundberg.2_432764 JE.Lundberg.44_1549851 JE.Lundberg.5_1130769 JE.Lundberg.8_1184802 JE.Lundberg.8_192072 JE.Lundberg.8_446937 JE.Lundberg.47_1032743 JE.Lundberg.47_149966 JE.Lundberg.47_1779113 JE.Lundberg.47_1875454 JE.Lundberg.47_315054 JE.Lundberg.47_571008 JE.Lundberg.47_606781 JE.Lundberg.47_83901 JE.Lundberg.47_939972 JE.Lundberg.8_1041429 JE.Lundberg.8_324044 JE.Lundberg.8_699338 JE.Lundberg.8_833667 JE.Soil.19_705791 JE.Lundberg.47_607089 JE.Lundberg.47_928084 JE.Lundberg.5_1270614 JE.Lundberg.80_626870 JE.Lundberg.8_67558 JE.Lundberg.8_837471 JE.Lundberg.8_906064 JE.Lundberg.8_952430 JE.Lundberg.8_345647 JE.Lundberg.8_952205 JE.Soil.19_1782923 JE.Lundberg.191_365503 JE.Lundberg.20_1649888 JE.Lundberg.32_1159736 JE.Lundberg.32_1779853 JE.Lundberg.32_478887 JE.Lundberg.158_144012 JE.Lundberg.173_1383231 JE.Lundberg.17_1451825 JE.Lundberg.17_1451832 JE.Lundberg.17_1550024 JE.Lundberg.17_682368 JE.Lundberg.17_848319 JE.Lundberg.182_999308 JE.Lundberg.20_215933 JE.Lundberg.32_1396816 JE.Lundberg.20_1649900 JE.Lundberg.32_1160098 JE.Soil.3_2247911 JE.Lundberg.32_479069 JE.Lundberg.17_617489 JE.Lundberg.17_77527 JE.Lundberg.20_638189 JE.Lundberg.32_1091999 JE.Lundberg.32_46594 JE.Lundberg.32_572642 JE.Lundberg.32_808725 JE.Lundberg.41_1349323 JE.Soil.3_1415827 JE.Soil.3_1573547 JE.Lundberg.119_534174 JE.Lundberg.119_1394853 JE.Lundberg.62_823441 JE.Lundberg.128_284838 JE.Lundberg.128_293626 JE.Lundberg.128_917283 JE.Lundberg.113_1189677 JE.Lundberg.131_1061356 JE.Lundberg.134_1146459 JE.Lundberg.143_295728 JE.Lundberg.143_1441170 JE.Lundberg.125_449931 JE.Lundberg.131_1153084 JE.Lundberg.134_1185212 JE.Lundberg.143_889424 JE.Lundberg.74_2052755 JE.Soil.23_250965 JE.Lundberg.134_850214 JE.Soil.35_3922936 JE.Lundberg.143_622945 JE.Lundberg.23_415996 JE.Lundberg.107_886104 JE.Lundberg.23_276031 JE.Lundberg.23_881716 JE.Lundberg.47_784216 JE.Lundberg.23_737992 JE.Lundberg.17_720731 JE.Lundberg.23_808432 JE.Lundberg.2_676277 JE.Lundberg.23_360875 JE.Lundberg.23_1468073 JE.Lundberg.26_693322 JE.Lundberg.2_247275 JE.Lundberg.2_631358 JE.Lundberg.2_631524 JE.Lundberg.8_923826 JE.Lundberg.59_1764555 JE.Lundberg.98_299457 JE.Lundberg.2_229072 JE.Lundberg.2_787356 JE.Lundberg.101_316946 JE.Lundberg.23_1101545 JE.Lundberg.26_652607 JE.Lundberg.35_2076336 JE.Lundberg.38_115116 JE.Lundberg.65_309582 JE.Lundberg.98_299417 JE.Soil.103_2010049 JE.Lundberg.62_1371964 JE.Lundberg.62_847196 JE.Lundberg.11_189734 JE.Lundberg.140_1716921 JE.Lundberg.131_74801 JE.Lundberg.161_566175 JE.Soil.7_4799 JE.Lundberg.131_163538 JE.Lundberg.134_215070 JE.Lundberg.137_182176 JE.Lundberg.140_1565176 JE.Lundberg.140_610018 JE.Lundberg.140_610145 JE.Lundberg.17_910609 JE.Lundberg.17_925094 JE.Lundberg.17_925370 JE.Lundberg.188_1259188 JE.Lundberg.23_1284793 JE.Lundberg.23_1602421 JE.Lundberg.29_40074 JE.Lundberg.29_852824 JE.Lundberg.32_42227 JE.Lundberg.38_1707585 JE.Lundberg.44_1524364 JE.Lundberg.8_1076495 JE.Soil.127_2352760 JE.Soil.127_707417 JE.Soil.15_2086375 JE.Soil.183_1152331 JE.Soil.219_231423 JE.Soil.227_115160 JE.Soil.239_1772682 JE.Soil.75_517309 JE.Soil.87_369405 JE.Soil.95_1393752 JE.Lundberg.131_216980 JE.Lundberg.161_1446828 JE.Soil.7_866948 JE.Lundberg.155_1894754 JE.Lundberg.182_1759416 JE.Lundberg.98_15028 JE.Lundberg.128_251272 JE.Lundberg.17_1084440 JE.Lundberg.26_1371851 JE.Lundberg.26_1692236 JE.Lundberg.44_104060 JE.Lundberg.2_1270468 JE.Lundberg.2_1270537 JE.Lundberg.2_936329 JE.Lundberg.5_41180 JE.Lundberg.5_652899 JE.Lundberg.17_67310 JE.Lundberg.107_917400 JE.Lundberg.2_580982 JE.Lundberg.38_1014756 JE.Lundberg.56_1579616 JE.Lundberg.5_1698452 JE.Lundberg.5_333039 JE.Lundberg.101_85674 JE.Soil.35_2764888 JE.Lundberg.65_50348 JE.Lundberg.116_1907662 JE.Lundberg.62_1751063 JE.Lundberg.68_1199313 JE.Lundberg.68_1350726 JE.Lundberg.71_735359 JE.Lundberg.119_1961885 JE.Lundberg.119_910963 JE.Lundberg.23_345885 JE.Lundberg.23_348838 JE.Lundberg.29_1277915 JE.Lundberg.2_1407028 JE.Lundberg.2_1455305 JE.Lundberg.2_387137 JE.Lundberg.2_388139 JE.Lundberg.2_620033 JE.Lundberg.38_262434 JE.Lundberg.50_1433113 JE.Lundberg.59_1047351 JE.Lundberg.59_1050092 JE.Lundberg.5_170615 JE.Lundberg.5_277145 JE.Lundberg.62_1133468 JE.Lundberg.62_1758494 JE.Lundberg.62_1766478 JE.Lundberg.62_1774039 JE.Lundberg.80_1356392 JE.Lundberg.8_1688354 JE.Lundberg.8_1251756 JE.Lundberg.119_532566 JE.Lundberg.119_597696 JE.Lundberg.17_1473511 JE.Lundberg.17_896330 JE.Lundberg.23_424035 JE.Lundberg.23_788759 JE.Lundberg.23_908663 JE.Lundberg.26_1205460 JE.Lundberg.26_1705233 JE.Lundberg.29_924833 JE.Lundberg.2_71994 JE.Lundberg.35_2111160 JE.Lundberg.35_83854 JE.Lundberg.41_1302390 JE.Lundberg.44_1099127 JE.Lundberg.44_235360 JE.Lundberg.47_1619365 JE.Lundberg.47_1814979 JE.Lundberg.50_3028 JE.Lundberg.50_3099 JE.Lundberg.53_2228987 JE.Lundberg.56_995115 JE.Lundberg.59_2074663 JE.Lundberg.59_440195 JE.Lundberg.59_560526 JE.Lundberg.62_1038841 JE.Lundberg.62_1240255 JE.Lundberg.62_1468340 JE.Lundberg.62_1578719 JE.Lundberg.62_309682 JE.Lundberg.62_46961 JE.Lundberg.62_757915 JE.Lundberg.62_941564 JE.Lundberg.71_1856535 JE.Lundberg.71_425820 JE.Lundberg.86_501110 JE.Lundberg.86_501419 JE.Lundberg.119_767689 JE.Lundberg.11_197982 JE.Lundberg.134_263877 JE.Lundberg.17_1306591 JE.Lundberg.17_1391983 JE.Lundberg.17_1424312 JE.Lundberg.17_41078 JE.Lundberg.23_1087883 JE.Lundberg.2_1508639 JE.Lundberg.2_1514266 JE.Lundberg.38_809714 JE.Lundberg.53_2129325 JE.Lundberg.53_2377058 JE.Lundberg.71_1192541 JE.Lundberg.71_998855 JE.Lundberg.80_252311 JE.Lundberg.86_11005 JE.Lundberg.86_1906053 JE.Lundberg.86_2028027 JE.Lundberg.86_280442 JE.Lundberg.86_621171 JE.Soil.35_1318431 JE.Soil.3_2031640 JE.Lundberg.125_466431 JE.Lundberg.182_803967 JE.Lundberg.50_1266227 JE.Lundberg.50_1299915 JE.Lundberg.50_1312825 JE.Lundberg.50_1388095 JE.Lundberg.50_1388311 JE.Lundberg.50_3094 JE.Lundberg.50_632484 JE.Lundberg.50_739909 JE.Lundberg.50_989271 JE.Lundberg.5_1481133 JE.Lundberg.5_1519070 JE.Lundberg.23_518765 JE.Lundberg.2_1199132 JE.Lundberg.8_1374918 JE.Lundberg.23_903412 JE.Lundberg.2_1251193 JE.Soil.3_158669 JE.Lundberg.2_881867 JE.Lundberg.5_1373993 JE.Lundberg.5_1722116 JE.Lundberg.62_1677612 JE.Lundberg.2_886986 JE.Lundberg.44_1204338 JE.Lundberg.44_28255 JE.Lundberg.5_497118 JE.Lundberg.44_959925 JE.Lundberg.8_1209649 JE.Lundberg.59_355702 JE.Lundberg.5_1872003 JE.Lundberg.68_2224154 JE.Lundberg.5_162517 JE.Lundberg.71_149582 JE.Lundberg.8_611965 JE.Lundberg.35_1322849 JE.Lundberg.167_961119 JE.Lundberg.32_519133 JE.Lundberg.5_21115 JE.Lundberg.107_130209 JE.Lundberg.116_1094999 JE.Lundberg.119_1421681 JE.Lundberg.119_1815507 JE.Lundberg.119_486815 JE.Lundberg.125_1127401 JE.Lundberg.167_21340 JE.Lundberg.170_122398 JE.Lundberg.170_940332 JE.Lundberg.17_121947 JE.Lundberg.17_193289 JE.Lundberg.17_432783 JE.Lundberg.17_711107 JE.Lundberg.17_867915 JE.Lundberg.20_1952391 JE.Lundberg.23_541428 JE.Lundberg.26_1738597 JE.Lundberg.2_1438613 JE.Lundberg.32_318940 JE.Lundberg.35_1064840 JE.Lundberg.35_476633 JE.Lundberg.35_578771 JE.Lundberg.35_681734 JE.Lundberg.38_124251 JE.Lundberg.41_1221302 JE.Lundberg.59_105786 JE.Lundberg.59_358463 JE.Lundberg.5_287075 JE.Lundberg.5_293320 JE.Lundberg.62_108354 JE.Lundberg.62_1198095 JE.Lundberg.71_621679 JE.Lundberg.71_621684 JE.Lundberg.80_808824 JE.Lundberg.8_149892 JE.Lundberg.101_1157959 JE.Lundberg.101_317565 JE.Lundberg.101_511982 JE.Lundberg.101_560808 JE.Lundberg.104_440201 JE.Lundberg.104_449268 JE.Lundberg.107_1474300 JE.Lundberg.107_1591518 JE.Lundberg.107_2068769 JE.Lundberg.107_2068854 JE.Lundberg.107_2174947 JE.Lundberg.107_2193643 JE.Lundberg.107_2324703 JE.Lundberg.107_2368025 JE.Lundberg.107_300823 JE.Lundberg.107_49905 JE.Lundberg.107_739627 JE.Lundberg.110_913083 JE.Lundberg.116_2149225 JE.Lundberg.119_1007324 JE.Lundberg.119_1033450 JE.Lundberg.119_1190008 JE.Lundberg.119_1192206 JE.Lundberg.119_1295774 JE.Lundberg.119_130533 JE.Lundberg.119_1332843 JE.Lundberg.119_1406849 JE.Lundberg.119_1460848 JE.Lundberg.119_1461089 JE.Lundberg.119_1461306 JE.Lundberg.119_1467430 JE.Lundberg.119_1487123 JE.Lundberg.119_1518442 JE.Lundberg.119_1712036 JE.Lundberg.119_1754823 JE.Lundberg.119_1761139 JE.Lundberg.119_1836595 JE.Lundberg.119_1847540 JE.Lundberg.119_187177 JE.Lundberg.119_1995235 JE.Lundberg.119_341430 JE.Lundberg.119_447805 JE.Lundberg.119_491391 JE.Lundberg.119_559512 JE.Lundberg.119_679943 JE.Lundberg.119_738673 JE.Lundberg.11_1239010 JE.Lundberg.11_294490 JE.Lundberg.155_377172 JE.Lundberg.170_1043708 JE.Lundberg.170_1053772 JE.Lundberg.170_1087770 JE.Lundberg.170_113418 JE.Lundberg.170_816752 JE.Lundberg.170_899082 JE.Lundberg.170_936801 JE.Lundberg.17_1094662 JE.Lundberg.17_1160693 JE.Lundberg.17_1203894 JE.Lundberg.17_1435173 JE.Lundberg.17_244268 JE.Lundberg.17_563026 JE.Lundberg.188_1012937 JE.Lundberg.188_1563257 JE.Lundberg.188_1688530 JE.Lundberg.191_349839 JE.Lundberg.191_990077 JE.Lundberg.20_158805 JE.Lundberg.20_2178414 JE.Lundberg.23_1055157 JE.Lundberg.23_1215473 JE.Lundberg.23_184556 JE.Lundberg.23_748368 JE.Lundberg.26_1044914 JE.Lundberg.26_114582 JE.Lundberg.26_1628442 JE.Lundberg.26_1844239 JE.Lundberg.26_2361 JE.Lundberg.26_455215 JE.Lundberg.26_78602 JE.Lundberg.26_942359 JE.Lundberg.29_10826 JE.Lundberg.29_1234636 JE.Lundberg.29_193805 JE.Lundberg.29_414047 JE.Lundberg.2_1031921 JE.Lundberg.2_1301861 JE.Lundberg.2_132954 JE.Lundberg.2_1512205 JE.Lundberg.2_1568857 JE.Lundberg.2_1691348 JE.Lundberg.2_350555 JE.Lundberg.2_37917 JE.Lundberg.2_628512 JE.Lundberg.2_872781 JE.Lundberg.32_1399356 JE.Lundberg.32_1732156 JE.Lundberg.32_743322 JE.Lundberg.35_1013076 JE.Lundberg.35_1064684 JE.Lundberg.35_1113709 JE.Lundberg.35_1159110 JE.Lundberg.35_1193968 JE.Lundberg.35_1386350 JE.Lundberg.35_1386385 JE.Lundberg.35_1387584 JE.Lundberg.35_1387774 JE.Lundberg.35_1400005 JE.Lundberg.35_1432890 JE.Lundberg.35_1572238 JE.Lundberg.35_1579115 JE.Lundberg.35_1631168 JE.Lundberg.35_1719139 JE.Lundberg.35_1741307 JE.Lundberg.35_1788711 JE.Lundberg.35_1794366 JE.Lundberg.35_2025174 JE.Lundberg.35_2105577 JE.Lundberg.35_277527 JE.Lundberg.35_516965 JE.Lundberg.35_592859 JE.Lundberg.35_628856 JE.Lundberg.35_775050 JE.Lundberg.35_837757 JE.Lundberg.35_846813 JE.Lundberg.35_87229 JE.Lundberg.35_888656 JE.Lundberg.35_907198 JE.Lundberg.35_920759 JE.Lundberg.35_933563 JE.Lundberg.38_1215720 JE.Lundberg.38_1356571 JE.Lundberg.38_1356792 JE.Lundberg.38_180942 JE.Lundberg.38_290905 JE.Lundberg.38_290912 JE.Lundberg.38_863453 JE.Lundberg.38_947146 JE.Lundberg.41_1339055 JE.Lundberg.41_1584978 JE.Lundberg.41_1585117 JE.Lundberg.41_1585742 JE.Lundberg.41_861440 JE.Lundberg.44_329469 JE.Lundberg.44_729678 JE.Lundberg.47_624932 JE.Lundberg.47_685181 JE.Lundberg.50_358949 JE.Lundberg.50_381821 JE.Lundberg.56_1022354 JE.Lundberg.56_106485 JE.Lundberg.56_1579896 JE.Lundberg.56_612898 JE.Lundberg.56_684026 JE.Lundberg.59_206473 JE.Lundberg.59_206743 JE.Lundberg.59_208944 JE.Lundberg.59_2114204 JE.Lundberg.59_368498 JE.Lundberg.59_895112 JE.Lundberg.5_101941 JE.Lundberg.5_1507797 JE.Lundberg.5_1524745 JE.Lundberg.5_1586869 JE.Lundberg.5_1722337 JE.Lundberg.5_2038302 JE.Lundberg.5_332792 JE.Lundberg.5_35352 JE.Lundberg.5_645639 JE.Lundberg.5_96500 JE.Lundberg.62_109988 JE.Lundberg.62_1194183 JE.Lundberg.62_1257363 JE.Lundberg.62_144399 JE.Lundberg.62_144637 JE.Lundberg.62_1768516 JE.Lundberg.62_1892546 JE.Lundberg.62_283204 JE.Lundberg.62_381607 JE.Lundberg.62_390835 JE.Lundberg.62_44797 JE.Lundberg.62_653557 JE.Lundberg.62_993031 JE.Lundberg.65_1381186 JE.Lundberg.65_885178 JE.Lundberg.68_2160700 JE.Lundberg.68_252523 JE.Lundberg.68_302304 JE.Lundberg.71_1005392 JE.Lundberg.71_1254446 JE.Lundberg.71_1297512 JE.Lundberg.71_1637326 JE.Lundberg.71_36491 JE.Lundberg.71_837527 JE.Lundberg.74_339970 JE.Lundberg.74_644088 JE.Lundberg.80_1061448 JE.Lundberg.86_1930521 JE.Lundberg.86_314632 JE.Lundberg.86_321093 JE.Lundberg.86_410883 JE.Lundberg.86_845715 JE.Lundberg.89_87936 JE.Lundberg.8_1006706 JE.Lundberg.8_1023212 JE.Lundberg.8_1023399 JE.Lundberg.8_181332 JE.Lundberg.8_318606 JE.Lundberg.8_320039 JE.Lundberg.8_381717 JE.Lundberg.8_400803 JE.Lundberg.8_531294 JE.Lundberg.8_609548 JE.Lundberg.8_685997 JE.Lundberg.8_717725 JE.Lundberg.8_752352 JE.Lundberg.8_80781 JE.Lundberg.8_917849 JE.Lundberg.8_962029 JE.Lundberg.98_524479 JE.Soil.23_336660 JE.Soil.35_1413718 JE.Soil.35_1473680 JE.Soil.35_1628380 JE.Soil.35_1765775 JE.Soil.35_1864095 JE.Soil.35_205029 JE.Soil.35_2304322 JE.Soil.35_2497396 JE.Soil.35_2742235 JE.Soil.35_2838004 JE.Soil.35_2981300 JE.Soil.35_3000941 JE.Soil.35_3227351 JE.Soil.35_3583562 JE.Soil.35_3664655 JE.Soil.35_3832 JE.Soil.35_392692 JE.Soil.35_3998651 JE.Soil.35_583935 JE.Soil.35_841350 JE.Lundberg.35_1828193 JE.Lundberg.35_2104716 JE.Lundberg.35_2104823 JE.Lundberg.35_117841 JE.Lundberg.35_814824 JE.Lundberg.35_1906375 JE.Soil.3_1954386 JE.Lundberg.5_1283907 JE.Lundberg.5_1337041 JE.Lundberg.170_1154563 JE.Lundberg.44_909208 JE.Lundberg.71_1568774 JE.Lundberg.53_2299562 JE.Lundberg.62_186022 JE.Lundberg.71_591630 JE.Lundberg.167_21526 JE.Lundberg.170_122457 JE.Lundberg.170_1003837 JE.Lundberg.35_182182 JE.Lundberg.8_674534 JE.Lundberg.17_432819 JE.Lundberg.8_1700132 JE.Lundberg.53_1892295 JE.Lundberg.62_412865 JE.Lundberg.62_1065324 JE.Lundberg.26_1738715 JE.Lundberg.98_528069 JE.Lundberg.8_122664 JE.Lundberg.8_850515 JE.Lundberg.35_573694 JE.Lundberg.35_1572836 JE.Lundberg.35_1738109 JE.Lundberg.38_683124 JE.Lundberg.41_1221557 JE.Lundberg.59_107083 JE.Lundberg.5_1359279 JE.Lundberg.5_1715123 JE.Lundberg.5_1811571 JE.Lundberg.62_166422 JE.Lundberg.68_1235037 JE.Lundberg.98_581463 JE.Lundberg.8_804369 JE.Lundberg.80_809088 JE.Lundberg.8_454750 JE.Soil.23_548187 JE.Lundberg.170_276698 JE.Lundberg.62_116726 JE.Lundberg.62_653672 JE.Lundberg.29_1747713 JE.Lundberg.62_1836366 JE.Lundberg.62_288635 JE.Lundberg.119_1170448 JE.Lundberg.101_1416753 JE.Lundberg.53_2351233 JE.Lundberg.62_1356347 JE.Lundberg.5_1233888 JE.Lundberg.62_985201 JE.Lundberg.107_2348619 JE.Lundberg.71_837293 JE.Lundberg.95_999172 JE.Lundberg.98_1109632 JE.Soil.211_3593493 JE.Lundberg.65_624478 JE.Lundberg.116_287334 JE.Lundberg.131_664120 JE.Lundberg.137_1230151 JE.Lundberg.134_907098 JE.Lundberg.149_1322923 JE.Soil.303_2358124 JE.Lundberg.20_1863823 JE.Soil.279_807785 JE.Lundberg.128_692551 JE.Lundberg.158_248824 JE.Lundberg.170_166520 JE.Lundberg.17_1209193 JE.Lundberg.17_902432 JE.Lundberg.188_652038 JE.Lundberg.20_1205069 JE.Lundberg.20_2228021 JE.Lundberg.23_1102960 JE.Lundberg.2_1249484 JE.Lundberg.2_1317761 JE.Lundberg.2_1429902 JE.Lundberg.2_1722038 JE.Lundberg.2_409729 JE.Lundberg.2_555371 JE.Lundberg.2_691594 JE.Lundberg.2_85392 JE.Lundberg.2_954318 JE.Lundberg.32_1690649 JE.Lundberg.35_170304 JE.Lundberg.35_584074 JE.Lundberg.44_690172 JE.Lundberg.68_1101597 JE.Lundberg.8_1113953 JE.Lundberg.8_150136 JE.Soil.287_1139666 JE.Soil.47_1308716 JE.Lundberg.2_920225 JE.Lundberg.2_963484 JE.Soil.59_1634788 JE.Lundberg.131_750843 JE.Lundberg.20_2075339 JE.Lundberg.134_961684 JE.Lundberg.137_1054795 JE.Lundberg.149_1624812 JE.Soil.107_2543420 JE.Lundberg.161_1252057 JE.Lundberg.170_1120317 JE.Lundberg.17_1048952 JE.Lundberg.47_1335763 JE.Lundberg.47_1628464 JE.Lundberg.5_1587643 JE.Lundberg.5_1628336 JE.Lundberg.23_541078 JE.Lundberg.59_1656417 JE.Lundberg.59_2055996 JE.Lundberg.62_1418197 JE.Lundberg.71_504861 JE.Lundberg.71_781066 JE.Lundberg.62_1503773 JE.Lundberg.182_1653240 JE.Lundberg.53_419375 JE.Lundberg.8_287212 JE.Soil.107_2253649 JE.Lundberg.110_267373 JE.Lundberg.110_611611 JE.Lundberg.170_95368 JE.Lundberg.161_957961 JE.Lundberg.170_95442 JE.Lundberg.101_1531665 JE.Lundberg.128_366843 JE.Lundberg.110_362007 JE.Lundberg.101_1392538 JE.Lundberg.107_559333 JE.Soil.103_3198357 JE.Lundberg.143_1248904 JE.Soil.111_634816 JE.Soil.143_1824636 JE.Lundberg.101_1597895 JE.Lundberg.107_2009804 JE.Lundberg.119_1706433 JE.Lundberg.122_1530118 JE.Lundberg.122_301765 JE.Lundberg.125_303425 JE.Lundberg.125_303546 JE.Lundberg.128_225636 JE.Lundberg.137_1370021 JE.Lundberg.137_835436 JE.Lundberg.140_1537099 JE.Lundberg.143_36375 JE.Lundberg.146_664043 JE.Lundberg.146_682837 JE.Lundberg.149_493434 JE.Lundberg.155_1430139 JE.Lundberg.155_2249362 JE.Lundberg.158_1018793 JE.Lundberg.161_802491 JE.Lundberg.164_938902 JE.Lundberg.164_939180 JE.Lundberg.167_393827 JE.Lundberg.173_1037252 JE.Lundberg.182_1289877 JE.Lundberg.32_534683 JE.Lundberg.38_748795 JE.Soil.143_1824504 JE.Soil.215_1122837 JE.Soil.71_1596029 JE.Lundberg.128_707879 JE.Lundberg.134_697380 JE.Lundberg.137_1370250 JE.Lundberg.143_26346 JE.Lundberg.143_371322 JE.Lundberg.143_1300676 JE.Lundberg.146_677527 JE.Lundberg.146_677778 JE.Lundberg.146_908700 JE.Lundberg.146_1072485 JE.Lundberg.146_1443390 JE.Lundberg.146_1551514 JE.Lundberg.149_225020 JE.Lundberg.149_510786 JE.Lundberg.149_788891 JE.Lundberg.155_2249799 JE.Lundberg.158_483885 JE.Lundberg.161_390870 JE.Lundberg.161_797560 JE.Lundberg.161_1061110 JE.Lundberg.164_1027374 JE.Lundberg.167_66115 JE.Lundberg.167_137187 JE.Lundberg.167_137359 JE.Lundberg.167_175345 JE.Lundberg.167_447017 JE.Lundberg.182_400985 JE.Lundberg.182_1177946 JE.Lundberg.188_1825195 JE.Lundberg.26_1658746 JE.Lundberg.47_1184240 JE.Soil.179_397970 JE.Soil.183_1346130 JE.Soil.183_1346385 JE.Soil.19_1132693 JE.Soil.215_2382192 JE.Soil.219_1986172 JE.Soil.3_420169 JE.Soil.43_1124890 JE.Soil.47_1075002 JE.Soil.83_1434781 JE.Soil.87_1271291 JE.Soil.87_1271363 JE.Soil.87_1517387 JE.Soil.91_1886820 JE.Soil.95_1697949 JE.Lundberg.125_479136 JE.Lundberg.125_583228 JE.Lundberg.131_1077569 JE.Lundberg.143_766821 JE.Lundberg.146_1055876 JE.Lundberg.158_530298 JE.Lundberg.167_377648 JE.Lundberg.77_884811 JE.Soil.143_909537 JE.Soil.143_1025979 JE.Soil.143_2417426 JE.Soil.143_2424498 JE.Soil.143_2497071 JE.Soil.15_1175946 JE.Soil.179_1666501 JE.Soil.23_339675 JE.Soil.23_1015208 JE.Soil.39_2465011 JE.Soil.43_418345 JE.Soil.63_957571 JE.Lundberg.107_2254794 JE.Lundberg.146_664198 JE.Lundberg.158_1165810 JE.Lundberg.161_595892 JE.Lundberg.167_388784 JE.Lundberg.170_27951 JE.Lundberg.170_515700 JE.Lundberg.170_1014046 JE.Lundberg.170_1019552 JE.Lundberg.173_473607 JE.Lundberg.182_168944 JE.Lundberg.188_419513 JE.Lundberg.188_470064 JE.Lundberg.188_1570376 JE.Lundberg.47_1789939 JE.Lundberg.47_1790141 JE.Lundberg.74_2261754 JE.Soil.191_330033 JE.Soil.191_1264652 JE.Lundberg.158_552489 JE.Lundberg.158_552812 JE.Lundberg.158_1250724 JE.Lundberg.158_1250756 JE.Lundberg.173_750081 JE.Soil.179_2242190 JE.Soil.183_407274 JE.Soil.191_714558 JE.Soil.199_683757 JE.Soil.199_1397820 JE.Soil.39_1175817 JE.Soil.3_889089 JE.Soil.3_2598101 JE.Soil.59_866182 JE.Soil.63_2097112 JE.Soil.75_353723 JE.Soil.95_106055 JE.Soil.95_2494077 JE.Soil.107_2856431 JE.Soil.115_1967954 JE.Soil.119_676960 JE.Soil.143_41638 JE.Soil.143_2506683 JE.Soil.143_2866981 JE.Soil.219_1220132 JE.Soil.287_1117907 JE.Lundberg.146_908861 JE.Soil.279_1675842 JE.Soil.143_1824643 JE.Lundberg.104_1580718 JE.Lundberg.29_398044 JE.Lundberg.173_1488253 JE.Lundberg.170_176990 JE.Lundberg.170_977661 JE.Lundberg.56_943971 JE.Lundberg.104_979914 JE.Lundberg.107_773561 JE.Lundberg.107_784048 JE.Lundberg.170_1080870 JE.Lundberg.170_85556 JE.Lundberg.23_1488843 JE.Lundberg.29_1301891 JE.Lundberg.29_1380475 JE.Lundberg.29_620287 JE.Lundberg.29_620476 JE.Lundberg.32_1179893 JE.Lundberg.32_937562 JE.Lundberg.32_943157 JE.Lundberg.47_106709 JE.Lundberg.53_2187141 JE.Lundberg.53_58893 JE.Lundberg.56_200649 JE.Lundberg.56_913691 JE.Lundberg.56_944138 JE.Lundberg.59_1530505 JE.Lundberg.62_444749 JE.Lundberg.62_825964 JE.Lundberg.65_1233229 JE.Lundberg.65_1815504 JE.Lundberg.65_198903 JE.Lundberg.65_223466 JE.Lundberg.65_264026 JE.Lundberg.71_1916550 JE.Lundberg.74_1762098 JE.Lundberg.74_2459772 JE.Lundberg.74_698003 JE.Lundberg.80_481872 JE.Lundberg.89_1744169 JE.Lundberg.113_535092 JE.Lundberg.170_85882 JE.Lundberg.26_1720477 JE.Lundberg.29_1441538 JE.Lundberg.32_1004548 JE.Lundberg.32_1315357 JE.Lundberg.32_1421264 JE.Lundberg.41_1333754 JE.Lundberg.47_339308 JE.Lundberg.47_551771 JE.Lundberg.47_1154766 JE.Lundberg.50_304717 JE.Lundberg.50_739491 JE.Lundberg.50_739695 JE.Lundberg.50_785402 JE.Lundberg.53_456980 JE.Lundberg.53_1700933 JE.Lundberg.56_913745 JE.Lundberg.62_113333 JE.Lundberg.62_113540 JE.Lundberg.62_1953170 JE.Lundberg.65_522428 JE.Lundberg.71_410030 JE.Lundberg.74_197569 JE.Lundberg.74_1949478 JE.Lundberg.74_2661715 JE.Lundberg.86_270851 JE.Lundberg.89_155917 JE.Lundberg.89_670759 JE.Lundberg.89_915281 JE.Lundberg.89_1530735 JE.Lundberg.89_1727382 JE.Lundberg.89_1727429 JE.Lundberg.89_1744108 JE.Lundberg.92_1785562 JE.Lundberg.38_1328758 JE.Lundberg.44_773712 JE.Lundberg.47_810865 JE.Lundberg.29_1129535 JE.Lundberg.29_1129714 JE.Lundberg.38_1633626 JE.Lundberg.170_977907 JE.Lundberg.56_1420678 JE.Lundberg.32_623540 JE.Lundberg.53_729896 JE.Lundberg.104_410172 JE.Lundberg.20_1107297 JE.Lundberg.20_200318 JE.Lundberg.23_1239567 JE.Lundberg.8_886850 JE.Lundberg.173_684251 JE.Lundberg.173_1402945 JE.Lundberg.17_129397 JE.Lundberg.182_994293 JE.Lundberg.182_1363788 JE.Lundberg.182_1602573 JE.Lundberg.29_566699 JE.Lundberg.44_930998 JE.Lundberg.47_899009 JE.Lundberg.47_1259189 JE.Lundberg.8_1056684 JE.Lundberg.20_400271 JE.Lundberg.107_492107 JE.Lundberg.134_775461 JE.Lundberg.122_1643384 JE.Lundberg.122_557853 JE.Lundberg.134_638845 JE.Lundberg.137_1466400 JE.Lundberg.155_386201 JE.Lundberg.134_177293 JE.Lundberg.134_344964 JE.Soil.95_2601112 JE.Lundberg.134_922566 JE.Lundberg.140_1536511 JE.Lundberg.38_697412 JE.Lundberg.101_1293265 JE.Lundberg.101_1605324 JE.Lundberg.116_1164631 JE.Lundberg.131_328709 JE.Lundberg.131_631319 JE.Lundberg.131_897726 JE.Lundberg.116_1486646 JE.Lundberg.119_832671 JE.Lundberg.98_536971 JE.Lundberg.122_473502 JE.Lundberg.125_223230 JE.Soil.107_905760 JE.Lundberg.134_1098949 JE.Lundberg.134_1114971 JE.Lundberg.134_234943 JE.Lundberg.134_652825 JE.Lundberg.134_913835 JE.Lundberg.137_1375526 JE.Lundberg.137_1580136 JE.Lundberg.137_88773 JE.Lundberg.140_1301906 JE.Lundberg.140_191950 JE.Lundberg.140_310349 JE.Lundberg.140_326589 JE.Lundberg.143_1049046 JE.Lundberg.143_1380869 JE.Lundberg.143_1391191 JE.Lundberg.143_1459219 JE.Lundberg.143_1807045 JE.Lundberg.143_223921 JE.Lundberg.143_732792 JE.Lundberg.143_913856 JE.Lundberg.155_2395324 JE.Lundberg.158_1061967 JE.Lundberg.158_1178264 JE.Lundberg.158_170292 JE.Lundberg.158_751422 JE.Lundberg.167_155459 JE.Lundberg.167_265265 JE.Lundberg.167_555684 JE.Lundberg.167_857117 JE.Lundberg.98_1294288 JE.Lundberg.98_794632 JE.Lundberg.143_1179725 JE.Lundberg.143_240928 JE.Lundberg.158_135672 JE.Lundberg.188_1829953 JE.Lundberg.98_75503 JE.Soil.115_2323696 JE.Lundberg.101_560115 JE.Soil.303_135096 JE.Lundberg.101_130471 JE.Lundberg.11_1095161 JE.Lundberg.122_113353 JE.Lundberg.182_135356 JE.Lundberg.113_1610884 JE.Lundberg.110_1537022 JE.Lundberg.140_335172 JE.Lundberg.131_582775 JE.Lundberg.104_801202 JE.Lundberg.110_464028 JE.Lundberg.116_2087225 JE.Lundberg.137_406828 JE.Soil.283_1378783 JE.Soil.319_180543 JE.Lundberg.116_1113281 JE.Lundberg.116_1928421 JE.Lundberg.128_927078 JE.Lundberg.134_34078 JE.Lundberg.143_1719224 JE.Lundberg.161_1446363 JE.Lundberg.20_1183196 JE.Lundberg.32_729820 JE.Lundberg.101_1139016 JE.Lundberg.101_1197543 JE.Lundberg.101_1322971 JE.Lundberg.101_1324424 JE.Lundberg.101_1387244 JE.Lundberg.101_1510505 JE.Lundberg.101_756335 JE.Lundberg.104_116071 JE.Lundberg.104_1328875 JE.Lundberg.104_1364251 JE.Lundberg.104_276028 JE.Lundberg.104_62113 JE.Lundberg.104_62199 JE.Lundberg.107_1078902 JE.Lundberg.107_1955519 JE.Lundberg.110_1073787 JE.Lundberg.110_1130018 JE.Lundberg.110_1135224 JE.Lundberg.110_1135366 JE.Lundberg.110_1195744 JE.Lundberg.110_1344095 JE.Lundberg.110_1630748 JE.Lundberg.110_167781 JE.Lundberg.110_205632 JE.Lundberg.110_265285 JE.Lundberg.110_398725 JE.Lundberg.110_401729 JE.Lundberg.110_40229 JE.Lundberg.110_723354 JE.Lundberg.110_871769 JE.Lundberg.110_871785 JE.Lundberg.113_1096338 JE.Lundberg.113_15451 JE.Lundberg.113_1837926 JE.Lundberg.113_381881 JE.Lundberg.116_1201207 JE.Lundberg.116_1232838 JE.Lundberg.116_1292603 JE.Lundberg.116_1430897 JE.Lundberg.116_1445138 JE.Lundberg.116_1478648 JE.Lundberg.116_1486627 JE.Lundberg.116_1707700 JE.Lundberg.116_178886 JE.Lundberg.116_1955832 JE.Lundberg.116_2060153 JE.Lundberg.116_2127057 JE.Lundberg.116_305353 JE.Lundberg.116_583851 JE.Lundberg.119_1364268 JE.Lundberg.119_1539539 JE.Lundberg.119_365371 JE.Lundberg.119_476396 JE.Lundberg.11_1586839 JE.Lundberg.11_1736602 JE.Lundberg.11_1999584 JE.Lundberg.11_647387 JE.Lundberg.122_1324963 JE.Lundberg.122_654142 JE.Lundberg.122_810388 JE.Lundberg.125_201840 JE.Lundberg.125_447182 JE.Lundberg.128_19496 JE.Lundberg.131_224508 JE.Lundberg.134_167711 JE.Lundberg.134_252742 JE.Lundberg.134_260830 JE.Lundberg.134_316565 JE.Lundberg.134_537688 JE.Lundberg.134_623030 JE.Lundberg.134_771725 JE.Lundberg.134_886696 JE.Lundberg.140_507546 JE.Lundberg.161_1393588 JE.Lundberg.170_135707 JE.Lundberg.170_74089 JE.Lundberg.176_1778399 JE.Lundberg.17_1101900 JE.Lundberg.17_1388853 JE.Lundberg.17_255134 JE.Lundberg.17_583674 JE.Lundberg.17_583721 JE.Lundberg.17_590689 JE.Lundberg.182_1202277 JE.Lundberg.182_1241241 JE.Lundberg.182_1677894 JE.Lundberg.182_1787552 JE.Lundberg.182_314483 JE.Lundberg.182_791523 JE.Lundberg.182_928711 JE.Lundberg.188_1001578 JE.Lundberg.188_1887574 JE.Lundberg.20_407640 JE.Lundberg.26_1042315 JE.Lundberg.26_1085621 JE.Lundberg.29_1410548 JE.Lundberg.32_11607 JE.Lundberg.32_1754710 JE.Lundberg.32_1760007 JE.Lundberg.32_37578 JE.Lundberg.32_38550 JE.Lundberg.32_710851 JE.Lundberg.32_801457 JE.Lundberg.32_817144 JE.Lundberg.38_1185072 JE.Lundberg.44_1826919 JE.Lundberg.98_33339 JE.Lundberg.98_466179 JE.Lundberg.98_587468 JE.Lundberg.98_761127 JE.Lundberg.98_939610 JE.Soil.15_471827 JE.Soil.187_1503222 JE.Soil.187_1537920 JE.Soil.187_209418 JE.Soil.187_371756 JE.Soil.219_1429409 JE.Soil.319_1672231 JE.Soil.319_2728994 JE.Soil.319_294121 JE.Soil.319_763731 JE.Soil.35_3268352 JE.Soil.7_1173713 JE.Soil.7_1227345 JE.Soil.7_783239 JE.Soil.83_231966 JE.Lundberg.101_1052814 JE.Lundberg.104_1510063 JE.Lundberg.110_390518 JE.Lundberg.110_401757 JE.Lundberg.110_539594 JE.Lundberg.110_779308 JE.Lundberg.110_829406 JE.Lundberg.110_1039115 JE.Lundberg.110_1089267 JE.Lundberg.110_1107990 JE.Lundberg.110_1158352 JE.Lundberg.110_1159762 JE.Lundberg.110_1207900 JE.Lundberg.110_1282032 JE.Lundberg.110_1305435 JE.Lundberg.110_1550421 JE.Lundberg.113_182311 JE.Lundberg.113_330112 JE.Lundberg.113_569214 JE.Lundberg.113_963538 JE.Lundberg.113_963693 JE.Lundberg.113_1279940 JE.Lundberg.113_1549557 JE.Lundberg.113_1861929 JE.Lundberg.116_480389 JE.Lundberg.116_713853 JE.Lundberg.116_1273819 JE.Lundberg.116_1464253 JE.Lundberg.116_1619743 JE.Lundberg.116_1654280 JE.Lundberg.116_1671332 JE.Lundberg.116_1845594 JE.Lundberg.116_2102740 JE.Lundberg.116_2123523 JE.Lundberg.119_320487 JE.Lundberg.119_745427 JE.Lundberg.119_1555508 JE.Lundberg.11_108071 JE.Lundberg.125_804972 JE.Lundberg.134_89232 JE.Lundberg.134_115323 JE.Lundberg.134_115384 JE.Lundberg.134_255780 JE.Lundberg.134_255869 JE.Lundberg.134_428340 JE.Lundberg.134_498186 JE.Lundberg.134_513418 JE.Lundberg.134_757910 JE.Lundberg.134_758348 JE.Lundberg.134_771787 JE.Lundberg.134_808266 JE.Lundberg.134_937963 JE.Lundberg.149_254518 JE.Lundberg.149_357224 JE.Lundberg.149_815569 JE.Lundberg.149_973290 JE.Lundberg.149_1443565 JE.Lundberg.149_1443796 JE.Lundberg.149_1560570 JE.Lundberg.167_567068 JE.Lundberg.167_582479 JE.Lundberg.167_829469 JE.Lundberg.167_829794 JE.Lundberg.170_67271 JE.Lundberg.170_591848 JE.Lundberg.170_601082 JE.Lundberg.17_120039 JE.Lundberg.17_370523 JE.Lundberg.17_780364 JE.Lundberg.182_184620 JE.Lundberg.182_222940 JE.Lundberg.182_308618 JE.Lundberg.182_365778 JE.Lundberg.182_413041 JE.Lundberg.182_422163 JE.Lundberg.182_471640 JE.Lundberg.182_547291 JE.Lundberg.182_592324 JE.Lundberg.182_681539 JE.Lundberg.182_681642 JE.Lundberg.182_844687 JE.Lundberg.182_864985 JE.Lundberg.182_1103388 JE.Lundberg.182_1125319 JE.Lundberg.182_1125478 JE.Lundberg.182_1201101 JE.Lundberg.182_1231046 JE.Lundberg.182_1279305 JE.Lundberg.182_1296296 JE.Lundberg.182_1348389 JE.Lundberg.182_1364969 JE.Lundberg.182_1378576 JE.Lundberg.182_1381582 JE.Lundberg.182_1442100 JE.Lundberg.182_1462754 JE.Lundberg.182_1515001 JE.Lundberg.182_1521823 JE.Lundberg.182_1522097 JE.Lundberg.182_1787732 JE.Lundberg.182_1861264 JE.Lundberg.188_99519 JE.Lundberg.188_427931 JE.Lundberg.191_933492 JE.Lundberg.191_933681 JE.Lundberg.29_587473 JE.Lundberg.29_995427 JE.Lundberg.29_995652 JE.Lundberg.29_1410370 JE.Lundberg.29_1508912 JE.Lundberg.32_17473 JE.Lundberg.32_29321 JE.Lundberg.32_107426 JE.Lundberg.32_173152 JE.Lundberg.32_283922 JE.Lundberg.32_594517 JE.Lundberg.32_594867 JE.Lundberg.32_711671 JE.Lundberg.32_717765 JE.Lundberg.32_717848 JE.Lundberg.32_728619 JE.Lundberg.32_823235 JE.Lundberg.32_883547 JE.Lundberg.32_984112 JE.Lundberg.32_1083775 JE.Lundberg.32_1169742 JE.Lundberg.32_1242824 JE.Lundberg.32_1353020 JE.Lundberg.32_1371428 JE.Lundberg.32_1625945 JE.Lundberg.35_290413 JE.Lundberg.35_1802132 JE.Lundberg.38_324124 JE.Lundberg.41_1043968 JE.Lundberg.44_597156 JE.Lundberg.44_721186 JE.Lundberg.47_613516 JE.Lundberg.98_374363 JE.Lundberg.98_443750 JE.Lundberg.98_716153 JE.Lundberg.98_792847 JE.Lundberg.98_793065 JE.Lundberg.98_867526 JE.Lundberg.98_977459 JE.Lundberg.98_1007830 JE.Lundberg.98_1136974 JE.Lundberg.98_1265003 JE.Soil.15_32110 JE.Soil.15_223242 JE.Soil.15_414424 JE.Soil.15_683134 JE.Soil.15_1135702 JE.Soil.15_1781903 JE.Soil.15_1864481 JE.Soil.15_1872402 JE.Soil.187_108104 JE.Soil.187_134668 JE.Soil.187_135597 JE.Soil.187_384567 JE.Soil.187_442149 JE.Soil.187_454854 JE.Soil.187_467496 JE.Soil.187_476996 JE.Soil.187_493498 JE.Soil.187_500157 JE.Soil.187_566608 JE.Soil.187_578543 JE.Soil.187_657707 JE.Soil.187_688298 JE.Soil.187_694297 JE.Soil.187_809229 JE.Soil.187_817398 JE.Soil.187_850961 JE.Soil.187_955166 JE.Soil.187_969430 JE.Soil.187_969495 JE.Soil.187_1045788 JE.Soil.187_1046365 JE.Soil.187_1147856 JE.Soil.187_1284903 JE.Soil.187_1303278 JE.Soil.187_1338586 JE.Soil.187_1382590 JE.Soil.187_1384149 JE.Soil.187_1465976 JE.Soil.187_1535076 JE.Soil.187_1537779 JE.Soil.187_1620745 JE.Soil.187_1771181 JE.Soil.187_1771327 JE.Soil.187_1995245 JE.Soil.187_2027481 JE.Soil.195_559026 JE.Soil.19_600387 JE.Soil.219_2206833 JE.Soil.23_420009 JE.Soil.23_718535 JE.Soil.35_2228600 JE.Soil.7_27592 JE.Soil.7_73932 JE.Soil.7_75011 JE.Soil.7_183639 JE.Soil.7_252031 JE.Soil.7_348116 JE.Soil.7_369170 JE.Soil.7_413449 JE.Soil.7_419062 JE.Soil.7_543771 JE.Soil.7_638778 JE.Soil.7_703181 JE.Soil.7_707011 JE.Soil.7_1063561 JE.Soil.91_1405481 JE.Soil.91_2783664 JE.Soil.303_172898 JE.Soil.303_660255 JE.Soil.303_755850 JE.Soil.303_840557 JE.Soil.303_1324375 JE.Soil.303_1462856 JE.Soil.303_1561597 JE.Soil.303_1589253 JE.Soil.303_1840749 JE.Soil.303_1945047 JE.Soil.303_2142337 JE.Soil.303_2280948 JE.Soil.303_2508793 JE.Soil.303_2531910 JE.Soil.319_61326 JE.Soil.319_68662 JE.Soil.319_145962 JE.Soil.319_180413 JE.Soil.319_194231 JE.Soil.319_287630 JE.Soil.319_313546 JE.Soil.319_340251 JE.Soil.319_461192 JE.Soil.319_484131 JE.Soil.319_486636 JE.Soil.319_491650 JE.Soil.319_539295 JE.Soil.319_636091 JE.Soil.319_790226 JE.Soil.319_790558 JE.Soil.319_815793 JE.Soil.319_816146 JE.Soil.319_879895 JE.Soil.319_940373 JE.Soil.319_961119 JE.Soil.319_995370 JE.Soil.319_1023369 JE.Soil.319_1076134 JE.Soil.319_1089228 JE.Soil.319_1089986 JE.Soil.319_1166989 JE.Soil.319_1167396 JE.Soil.319_1299376 JE.Soil.319_1354828 JE.Soil.319_1832497 JE.Soil.319_1853807 JE.Soil.319_1854874 JE.Soil.319_1913279 JE.Soil.319_1945248 JE.Soil.319_1975783 JE.Soil.319_1985171 JE.Soil.319_2071194 JE.Soil.319_2074663 JE.Soil.319_2096791 JE.Soil.319_2193836 JE.Soil.319_2266290 JE.Soil.319_2305055 JE.Soil.319_2377542 JE.Soil.319_2457388 JE.Soil.319_2465299 JE.Soil.319_2607228 JE.Soil.319_2645597 JE.Soil.319_2662664 JE.Soil.319_2724067 JE.Soil.319_2866894 JE.Soil.319_2909246 JE.Soil.319_2922322 JE.Lundberg.101_927012 JE.Lundberg.101_1526416 JE.Lundberg.101_1526430 JE.Lundberg.107_260226 JE.Lundberg.107_1264727 JE.Lundberg.107_2776132 JE.Lundberg.110_205629 JE.Lundberg.113_1900582 JE.Lundberg.116_727380 JE.Lundberg.116_780654 JE.Lundberg.116_956692 JE.Lundberg.116_1521471 JE.Lundberg.116_1930175 JE.Lundberg.119_1772874 JE.Lundberg.125_595305 JE.Lundberg.143_1267232 JE.Lundberg.161_641382 JE.Lundberg.161_770278 JE.Lundberg.170_65769 JE.Lundberg.44_88666 JE.Lundberg.44_688489 JE.Lundberg.44_767384 JE.Lundberg.44_1045568 JE.Lundberg.44_1365633 JE.Lundberg.44_1541557 JE.Lundberg.44_1655738 JE.Lundberg.44_1655744 JE.Lundberg.77_772293 JE.Lundberg.80_1341453 JE.Lundberg.89_1230552 JE.Lundberg.92_4242 JE.Lundberg.98_412713 JE.Lundberg.98_416926 JE.Lundberg.98_454810 JE.Lundberg.98_809994 JE.Lundberg.98_939810 JE.Lundberg.98_1386006 JE.Soil.35_1834638 JE.Soil.35_2056869 JE.Soil.35_2056974 JE.Soil.35_2170496 JE.Lundberg.122_933731 JE.Lundberg.170_983143 JE.Lundberg.17_1147497 JE.Lundberg.17_1251844 JE.Lundberg.188_1887227 JE.Lundberg.23_170124 JE.Lundberg.23_412368 JE.Lundberg.26_54036 JE.Lundberg.26_166122 JE.Lundberg.26_1654163 JE.Lundberg.29_1331727 JE.Lundberg.32_1337320 JE.Lundberg.32_1621798 JE.Lundberg.32_1649032 JE.Lundberg.38_1186587 JE.Soil.199_987792 JE.Soil.227_519629 JE.Soil.227_675191 JE.Soil.227_1083158 JE.Soil.227_1383115 JE.Soil.227_1440786 JE.Soil.227_1641991 JE.Soil.35_3282287 JE.Soil.39_2820586 JE.Soil.39_2820647 JE.Soil.39_2820775 JE.Soil.39_3686112 JE.Soil.39_3686188 JE.Soil.47_943017 JE.Soil.47_1938756 JE.Soil.87_319918 JE.Soil.91_1512454 JE.Lundberg.122_565013 JE.Lundberg.122_1643349 JE.Lundberg.134_177063 JE.Lundberg.134_452878 JE.Lundberg.134_460694 JE.Lundberg.134_1066839 JE.Lundberg.140_552544 JE.Lundberg.140_1648900 JE.Lundberg.143_164299 JE.Lundberg.143_401514 JE.Lundberg.143_401718 JE.Lundberg.143_604331 JE.Lundberg.143_1343742 JE.Lundberg.143_1380572 JE.Lundberg.143_1607394 JE.Lundberg.143_1614777 JE.Lundberg.143_1623354 JE.Lundberg.143_1862910 JE.Lundberg.158_448037 JE.Lundberg.158_575441 JE.Lundberg.158_786587 JE.Lundberg.158_1148515 JE.Lundberg.164_1061022 JE.Lundberg.167_598424 JE.Lundberg.167_636463 JE.Lundberg.167_795932 JE.Lundberg.182_284508 JE.Lundberg.182_284794 JE.Lundberg.182_1095501 JE.Lundberg.182_1678033 JE.Lundberg.188_337089 JE.Lundberg.32_253194 JE.Lundberg.32_330404 JE.Lundberg.32_338713 JE.Lundberg.32_597078 JE.Lundberg.32_1207291 JE.Lundberg.32_1482371 JE.Lundberg.32_1763912 JE.Lundberg.38_1028051 JE.Lundberg.38_1028083 JE.Lundberg.38_1028285 JE.Lundberg.47_481875 JE.Lundberg.5_264866 JE.Lundberg.125_552475 JE.Lundberg.161_1184229 JE.Soil.131_438513 JE.Soil.131_1180696 JE.Soil.131_2473076 JE.Soil.131_2791806 JE.Soil.131_2805799 JE.Soil.131_4555724 JE.Soil.131_5789688 JE.Soil.191_16846 JE.Soil.191_271629 JE.Soil.211_2156564 JE.Soil.215_109953 JE.Soil.215_110223 JE.Soil.27_800298 JE.Soil.27_2436494 JE.Lundberg.116_742017 JE.Lundberg.116_1215656 JE.Lundberg.116_2127100 JE.Lundberg.119_1638552 JE.Lundberg.143_790012 JE.Lundberg.143_1063958 JE.Lundberg.143_1533879 JE.Lundberg.143_1835135 JE.Lundberg.134_940757 JE.Lundberg.140_249950 JE.Lundberg.140_1607477 JE.Lundberg.107_868586 JE.Lundberg.143_1267321 JE.Lundberg.32_210244 JE.Lundberg.98_99103 JE.Lundberg.119_1638741 JE.Lundberg.98_804724 JE.Lundberg.137_1375731 JE.Lundberg.137_1632911 JE.Soil.283_2407795 JE.Soil.283_2407823 JE.Soil.319_483413 JE.Soil.319_995521 JE.Lundberg.98_417183 JE.Lundberg.116_1928672 JE.Lundberg.131_692837 JE.Lundberg.134_34243 JE.Lundberg.143_1724841 JE.Lundberg.161_1446693 JE.Lundberg.20_2058525 JE.Lundberg.32_729940 JE.Lundberg.122_810330 JE.Lundberg.128_4478 JE.Lundberg.8_1509525 JE.Lundberg.134_86153 JE.Lundberg.134_925691 JE.Lundberg.125_1088565 JE.Lundberg.128_107287 JE.Lundberg.26_708898 JE.Lundberg.122_1107993 JE.Lundberg.134_247504 JE.Lundberg.122_677495 JE.Lundberg.125_787751 JE.Lundberg.134_361166 JE.Lundberg.134_571051 JE.Lundberg.140_1368701 JE.Lundberg.71_492102 JE.Lundberg.71_492374 JE.Lundberg.8_1449111 JE.Lundberg.128_27440 JE.Lundberg.128_651566 JE.Lundberg.2_535353 JE.Lundberg.188_664586 JE.Lundberg.53_1000120 JE.Lundberg.146_1236300 JE.Lundberg.17_892771 JE.Lundberg.65_55534 JE.Soil.19_1184838 JE.Lundberg.62_575006 JE.Lundberg.101_889283 JE.Lundberg.5_1979959 JE.Lundberg.71_1194242 JE.Lundberg.71_1226569 JE.Lundberg.71_354158 JE.Lundberg.71_1796833 JE.Lundberg.65_72101 JE.Lundberg.80_347686 JE.Soil.187_2048467 JE.Soil.3_175274 JE.Soil.3_1789289 JE.Soil.3_2040644 JE.Lundberg.23_318560 JE.Lundberg.116_812229 JE.Lundberg.71_746201 JE.Lundberg.32_1035885 JE.Lundberg.71_1837866 JE.Lundberg.44_1818982 JE.Lundberg.71_931993 JE.Soil.35_2079582 JE.Lundberg.71_1208273 JE.Lundberg.98_290575 JE.Lundberg.71_1031328 JE.Lundberg.71_1521354 JE.Lundberg.71_1528622 JE.Lundberg.71_895297 JE.Lundberg.71_111939 JE.Lundberg.20_1462955 JE.Lundberg.71_1230005 JE.Lundberg.71_302270 JE.Lundberg.110_1121716 JE.Lundberg.80_348008 JE.Lundberg.71_914230
```
