## Supplementary material 1 for "Detection of phylogenetic core groups in diverse microbial ecosystems": filt.txt (part 10 of 25)

```
JE.Lundberg.107_1763675 JE.Lundberg.101_1649511 JE.Lundberg.26_1362475 JE.Lundberg.50_791912 JE.Lundberg.53_2281010 JE.Lundberg.62_1759254 JE.Lundberg.56_1184293 JE.Lundberg.71_385855 JE.Lundberg.2_1158808 JE.Lundberg.68_1207729 JE.Lundberg.77_1610328 JE.Lundberg.23_600954 JE.Lundberg.26_1435562 JE.Lundberg.29_54849 JE.Lundberg.56_400042 JE.Lundberg.5_666721 JE.Lundberg.101_755640 JE.Lundberg.2_921161 JE.Lundberg.53_610595 JE.Lundberg.53_656513 JE.Lundberg.65_30528 JE.Lundberg.98_940498 JE.Lundberg.104_564770 JE.Lundberg.101_31055 JE.Lundberg.53_2361518 JE.Lundberg.62_1664514 JE.Lundberg.50_1058202 JE.Lundberg.59_1012669 JE.Lundberg.59_1746742 JE.Lundberg.68_30561 JE.Lundberg.50_1189687 JE.Lundberg.50_326181 JE.Lundberg.62_660947 JE.Lundberg.62_1749603 JE.Lundberg.62_88103 JE.Lundberg.65_428189 JE.Lundberg.101_105606 JE.Lundberg.173_1717147 JE.Soil.183_766271 JE.Lundberg.107_2440552 JE.Lundberg.44_1049672 JE.Lundberg.62_1777383 JE.Lundberg.101_600878 JE.Lundberg.8_407811 JE.Soil.39_146758 JE.Lundberg.101_1139801 JE.Lundberg.101_31443 JE.Lundberg.110_587758 JE.Lundberg.50_1247424 JE.Lundberg.50_1448281 JE.Lundberg.50_551384 JE.Lundberg.65_87013 JE.Lundberg.8_923739 JE.Lundberg.59_703575 JE.Lundberg.62_439125 JE.Lundberg.80_620594 JE.Lundberg.89_1022688 JE.Lundberg.101_332764 JE.Lundberg.65_303085 JE.Lundberg.116_1701184 JE.Lundberg.62_90814 JE.Lundberg.101_1028376 JE.Lundberg.101_338092 JE.Lundberg.101_933226 JE.Lundberg.104_1133919 JE.Lundberg.107_2356402 JE.Lundberg.107_781293 JE.Lundberg.116_1701120 JE.Lundberg.50_1059708 JE.Lundberg.50_1347326 JE.Lundberg.50_316768 JE.Lundberg.50_510817 JE.Lundberg.50_607875 JE.Lundberg.50_808221 JE.Lundberg.53_1275336 JE.Lundberg.62_1688041 JE.Lundberg.62_1688204 JE.Lundberg.71_102524 JE.Lundberg.71_1466827 JE.Lundberg.71_353594 JE.Lundberg.71_43878 JE.Lundberg.77_429084 JE.Lundberg.80_110933 JE.Lundberg.80_649557 JE.Lundberg.89_1298198 JE.Lundberg.89_1800739 JE.Lundberg.98_412393 JE.Soil.179_2506956 JE.Lundberg.101_1191591 JE.Lundberg.101_1418361 JE.Lundberg.101_691712 JE.Lundberg.107_1528961 JE.Lundberg.107_1617400 JE.Lundberg.116_273189 JE.Lundberg.44_1219822 JE.Lundberg.62_751841 JE.Lundberg.107_425831 JE.Lundberg.113_1859300 JE.Lundberg.50_1361747 JE.Lundberg.50_287320 JE.Lundberg.62_1844659 JE.Lundberg.62_284421 JE.Lundberg.71_193722 JE.Lundberg.116_2053016 JE.Lundberg.50_1127585 JE.Lundberg.50_787437 JE.Lundberg.53_2222341 JE.Lundberg.62_1580825 JE.Lundberg.5_2035959 JE.Lundberg.65_298699 JE.Lundberg.101_402340 JE.Lundberg.50_1247234 JE.Lundberg.65_874135 JE.Lundberg.86_536724 JE.Lundberg.170_364122 JE.Lundberg.65_1673152 JE.Lundberg.71_670327 JE.Lundberg.2_1042535 JE.Lundberg.5_829149 JE.Lundberg.5_980798 JE.Lundberg.104_854064 JE.Lundberg.35_1747634 JE.Lundberg.47_522876 JE.Lundberg.5_901375 JE.Lundberg.65_512145 JE.Lundberg.113_269537 JE.Lundberg.116_757039 JE.Lundberg.41_351615 JE.Lundberg.44_3604 JE.Lundberg.47_588820 JE.Lundberg.47_879512 JE.Lundberg.5_2015387 JE.Lundberg.5_270746 JE.Lundberg.62_1620005 JE.Lundberg.62_1971946 JE.Lundberg.65_1735978 JE.Lundberg.65_822370 JE.Lundberg.74_1298658 JE.Lundberg.74_2049166 JE.Lundberg.86_2007478 JE.Lundberg.86_220623 JE.Lundberg.89_1803833 JE.Lundberg.29_1452582 JE.Lundberg.29_391195 JE.Lundberg.65_589648 JE.Lundberg.89_112917 JE.Lundberg.50_1036203 JE.Lundberg.50_1285952 JE.Lundberg.50_775982 JE.Lundberg.71_193085 JE.Lundberg.98_639216 JE.Lundberg.53_1796452 JE.Lundberg.71_1536187 JE.Lundberg.53_2507027 JE.Lundberg.53_67139 JE.Lundberg.62_294012 JE.Lundberg.62_677266 JE.Lundberg.71_1326152 JE.Lundberg.5_1925918 JE.Lundberg.44_926230 JE.Lundberg.5_1139381 JE.Lundberg.62_226834 JE.Lundberg.137_454159 JE.Lundberg.5_1430396 JE.Lundberg.86_30093 JE.Lundberg.68_879565 JE.Lundberg.62_1504755 JE.Lundberg.62_130491 JE.Lundberg.62_191961 JE.Lundberg.71_5551 JE.Lundberg.62_1492449 JE.Lundberg.107_2356326 JE.Lundberg.101_1333184 JE.Lundberg.50_1422359 JE.Lundberg.101_1437045 JE.Lundberg.101_710561 JE.Lundberg.101_978088 JE.Lundberg.104_1205930 JE.Lundberg.107_2120305 JE.Lundberg.116_654150 JE.Lundberg.143_1533347 JE.Lundberg.17_1498633 JE.Lundberg.17_971526 JE.Lundberg.29_316350 JE.Lundberg.38_1109191 JE.Lundberg.47_572356 JE.Lundberg.59_1390616 JE.Lundberg.59_1820482 JE.Lundberg.59_2278535 JE.Lundberg.62_1035155 JE.Lundberg.62_1345486 JE.Lundberg.62_1952833 JE.Lundberg.62_795006 JE.Lundberg.65_1530567 JE.Lundberg.65_224267 JE.Lundberg.89_109294 JE.Lundberg.89_1410912 JE.Lundberg.89_923923 JE.Lundberg.98_48548 JE.Soil.223_1272977 JE.Lundberg.38_250250 JE.Lundberg.50_546082 JE.Lundberg.65_1206379 JE.Lundberg.65_1240430 JE.Lundberg.41_1387542 JE.Lundberg.56_34618 JE.Lundberg.59_2087543 JE.Lundberg.62_1041651 JE.Lundberg.65_1329078 JE.Lundberg.65_1351205 JE.Lundberg.65_849459 JE.Lundberg.65_98280 JE.Lundberg.110_1396270 JE.Lundberg.116_642113 JE.Lundberg.101_125099 JE.Lundberg.62_822886 JE.Lundberg.65_1361886 JE.Lundberg.29_1670228 JE.Lundberg.50_595108 JE.Lundberg.50_1404171 JE.Lundberg.56_372879 JE.Lundberg.8_1144864 JE.Lundberg.56_388045 JE.Lundberg.62_333381 JE.Lundberg.113_1309398 JE.Soil.43_2360574 JE.Lundberg.17_1260052 JE.Lundberg.44_1815990 JE.Lundberg.56_1499686 JE.Lundberg.71_1846253 JE.Lundberg.101_959725 JE.Lundberg.86_1621096 JE.Lundberg.101_1544278 JE.Lundberg.50_11467 JE.Lundberg.5_1998612 JE.Lundberg.17_1003055 JE.Lundberg.50_26597 JE.Lundberg.62_600141 JE.Lundberg.65_273831 JE.Soil.187_1213381 JE.Lundberg.26_1831865 JE.Lundberg.65_196945 JE.Lundberg.71_55269 JE.Lundberg.116_2079074 JE.Lundberg.23_1050079 JE.Lundberg.65_1471624 JE.Lundberg.65_965507 JE.Lundberg.2_607404 JE.Lundberg.53_2098036 JE.Lundberg.50_1446795 JE.Lundberg.50_336595 JE.Lundberg.59_1146083 JE.Lundberg.71_188098 JE.Lundberg.53_687033 JE.Lundberg.71_102641 JE.Lundberg.59_2059690 JE.Lundberg.65_273656 JE.Soil.3_1206415 JE.Lundberg.101_887397 JE.Lundberg.191_317631 JE.Lundberg.20_819494 JE.Lundberg.23_1551760 JE.Lundberg.23_508749 JE.Lundberg.23_508932 JE.Lundberg.38_1576699 JE.Soil.27_4668348 JE.Lundberg.32_66188 JE.Lundberg.32_858872 JE.Lundberg.41_1013195 JE.Lundberg.44_1695686 JE.Lundberg.62_996573 JE.Lundberg.77_366458 JE.Lundberg.86_882258 JE.Lundberg.8_851292 JE.Soil.187_820891 JE.Soil.3_2565677 JE.Lundberg.56_1320372 JE.Lundberg.101_700554 JE.Lundberg.104_980709 JE.Lundberg.65_236617 JE.Lundberg.116_2082300 JE.Lundberg.80_110788 JE.Soil.211_118345 JE.Lundberg.23_1171341 JE.Lundberg.26_1035365 JE.Lundberg.32_347252 JE.Lundberg.56_1465792 JE.Lundberg.50_1220034 JE.Lundberg.101_984626 JE.Lundberg.56_1678178 JE.Lundberg.23_1475334 JE.Lundberg.44_1393370 JE.Lundberg.65_235284 JE.Lundberg.74_1713630 JE.Lundberg.77_1102294 JE.Lundberg.77_1661378 JE.Lundberg.77_2139038 JE.Lundberg.80_1401332 JE.Lundberg.86_747934 JE.Lundberg.77_1531898 JE.Lundberg.53_2322696 JE.Lundberg.5_317543 JE.Lundberg.5_840102 JE.Lundberg.80_316383 JE.Lundberg.56_1465714 JE.Lundberg.62_90806 JE.Lundberg.101_984659 JE.Lundberg.5_510682 JE.Lundberg.101_862677 JE.Lundberg.62_1177180 JE.Lundberg.62_1268562 JE.Lundberg.71_1259656 JE.Lundberg.11_1921430 JE.Lundberg.47_1153735 JE.Lundberg.53_396966 JE.Lundberg.62_453579 JE.Lundberg.8_111507 JE.Lundberg.62_1719118 JE.Lundberg.17_646177 JE.Lundberg.101_887415 JE.Lundberg.131_1101208 JE.Lundberg.65_887485 JE.Lundberg.59_887826 JE.Lundberg.122_1487356 JE.Lundberg.23_365643 JE.Lundberg.131_732889 JE.Lundberg.125_858599 JE.Lundberg.134_887257 JE.Lundberg.32_357325 JE.Lundberg.20_2322134 JE.Lundberg.101_913637 JE.Lundberg.98_1170001 JE.Lundberg.98_510457 JE.Lundberg.113_1235166 JE.Lundberg.11_1509870 JE.Lundberg.107_1775066 JE.Lundberg.56_1776604 JE.Lundberg.11_1198582 JE.Lundberg.101_1483576 JE.Lundberg.101_52168 JE.Lundberg.56_199427 JE.Lundberg.107_2103120 JE.Lundberg.59_2262283 JE.Lundberg.71_11776 JE.Lundberg.104_297910 JE.Lundberg.104_321191 JE.Lundberg.107_1912031 JE.Lundberg.113_529911 JE.Lundberg.29_952251 JE.Lundberg.62_543372 JE.Soil.43_18602 JE.Lundberg.113_566021 JE.Lundberg.125_1010977 JE.Lundberg.125_858747 JE.Lundberg.140_1623085 JE.Lundberg.110_610467 JE.Lundberg.137_408241 JE.Lundberg.98_93803 JE.Lundberg.116_1351699 JE.Lundberg.65_1810408 JE.Lundberg.113_184863 JE.Lundberg.8_905449 JE.Lundberg.107_2202533 JE.Lundberg.107_2506459 JE.Lundberg.5_578575 JE.Lundberg.80_1213451 JE.Lundberg.134_875108 JE.Lundberg.116_2074260 JE.Lundberg.140_239049 JE.Lundberg.143_800732 JE.Lundberg.155_1366200 JE.Lundberg.155_201649 JE.Lundberg.155_2116765 JE.Lundberg.155_222185 JE.Lundberg.155_2358176 JE.Lundberg.155_2482541 JE.Lundberg.155_2607793 JE.Lundberg.158_848371 JE.Lundberg.158_848692 JE.Lundberg.161_334155 JE.Lundberg.164_801230 JE.Lundberg.167_515529 JE.Lundberg.167_795679 JE.Soil.187_1436602 JE.Soil.191_1081438 JE.Soil.231_1931593 JE.Soil.235_174867 JE.Soil.235_194896 JE.Soil.235_2170033 JE.Soil.239_3018494 JE.Soil.51_850548 JE.Soil.51_886163 JE.Soil.59_2255945 JE.Soil.59_2362984 JE.Soil.59_253883 JE.Soil.59_3088069 JE.Soil.63_1622057 JE.Soil.75_215987 JE.Soil.75_2392477 JE.Soil.75_2877513 JE.Soil.7_98083 JE.Soil.83_2549082 JE.Soil.87_2261257 JE.Soil.87_2298762 JE.Soil.91_2363544 JE.Soil.95_2048057 JE.Soil.95_797479 JE.Lundberg.155_2615976 JE.Lundberg.155_681490 JE.Lundberg.161_338675 JE.Soil.235_129594 JE.Soil.91_1604477 JE.Lundberg.164_487199 JE.Lundberg.17_896248 JE.Lundberg.20_1463977 JE.Lundberg.20_779273 JE.Lundberg.2_1285166 JE.Lundberg.2_1437842 JE.Lundberg.62_1798299 JE.Lundberg.77_585514 JE.Lundberg.29_1222642 JE.Lundberg.95_127351 JE.Soil.75_2311476 JE.Lundberg.125_222216 JE.Soil.39_1407094 JE.Lundberg.20_884385 JE.Lundberg.8_1256787 JE.Lundberg.101_49006 JE.Lundberg.101_371026 JE.Lundberg.101_91853 JE.Lundberg.101_194697 JE.Lundberg.122_962773 JE.Lundberg.11_51493 JE.Lundberg.29_879843 JE.Lundberg.146_951403 JE.Lundberg.17_1266749 JE.Lundberg.116_111578 JE.Lundberg.17_408019 JE.Lundberg.104_846128 JE.Lundberg.104_710852 JE.Lundberg.104_87600 JE.Lundberg.23_253838 JE.Lundberg.104_1216873 JE.Lundberg.122_543718 JE.Lundberg.107_368866 JE.Lundberg.113_1005317 JE.Lundberg.56_1293744 JE.Lundberg.107_62712 JE.Lundberg.104_599291 JE.Lundberg.101_107720 JE.Lundberg.101_371868 JE.Lundberg.104_239527 JE.Lundberg.104_24068 JE.Lundberg.104_688608 JE.Lundberg.104_730551 JE.Lundberg.107_1545858 JE.Lundberg.116_1454138 JE.Lundberg.17_1447045 JE.Lundberg.53_1680299 JE.Lundberg.56_601144 JE.Lundberg.101_103040 JE.Lundberg.101_1436119 JE.Lundberg.101_753603 JE.Lundberg.104_1073552 JE.Lundberg.104_1352623 JE.Lundberg.104_1464868 JE.Lundberg.104_196978 JE.Lundberg.104_305109 JE.Lundberg.104_310157 JE.Lundberg.104_342868 JE.Lundberg.104_802829 JE.Lundberg.107_2344676 JE.Lundberg.107_996114 JE.Lundberg.110_865288 JE.Lundberg.113_142585 JE.Lundberg.116_978870 JE.Lundberg.161_655046 JE.Lundberg.17_167031 JE.Lundberg.191_1162276 JE.Lundberg.35_1029236 JE.Lundberg.50_636713 JE.Soil.59_2370286 JE.Soil.7_118882 JE.Lundberg.101_1129302 JE.Lundberg.101_1628878 JE.Lundberg.101_1638356 JE.Lundberg.101_1683750 JE.Lundberg.101_21592 JE.Lundberg.101_685519 JE.Lundberg.101_723212 JE.Lundberg.104_1387864 JE.Lundberg.104_1510628 JE.Lundberg.104_1587846 JE.Lundberg.104_630848 JE.Lundberg.107_1252995 JE.Lundberg.107_1376828 JE.Lundberg.107_2009361 JE.Lundberg.107_271377 JE.Lundberg.107_649853 JE.Lundberg.110_1020828 JE.Lundberg.110_559196 JE.Lundberg.113_73272 JE.Lundberg.113_843592 JE.Lundberg.116_1673192 JE.Lundberg.116_329680 JE.Lundberg.119_1710273 JE.Lundberg.119_476154 JE.Lundberg.122_1483866 JE.Lundberg.122_450930 JE.Lundberg.125_1034460 JE.Lundberg.134_1042818 JE.Lundberg.137_1304310 JE.Lundberg.140_1009908 JE.Lundberg.146_672012 JE.Lundberg.23_641727 JE.Lundberg.26_636541 JE.Lundberg.26_65561 JE.Lundberg.26_75423 JE.Lundberg.29_1049783 JE.Lundberg.29_1664766 JE.Lundberg.2_1586295 JE.Lundberg.32_327826 JE.Lundberg.32_637148 JE.Lundberg.41_1612493 JE.Lundberg.41_321264 JE.Lundberg.41_914797 JE.Lundberg.50_1081436 JE.Lundberg.50_800822 JE.Lundberg.53_556258 JE.Lundberg.56_1214164 JE.Lundberg.59_1376203 JE.Lundberg.5_461341 JE.Lundberg.68_1233759 JE.Lundberg.74_448146 JE.Lundberg.77_2078886 JE.Lundberg.80_1313306 JE.Lundberg.80_257989 JE.Lundberg.8_761051 JE.Lundberg.98_1243854 JE.Lundberg.98_806412 JE.Soil.179_817844 JE.Soil.187_2060147 JE.Soil.195_1016981 JE.Soil.235_294281 JE.Soil.51_807195 JE.Lundberg.101_1000938 JE.Lundberg.101_1008810 JE.Lundberg.101_1011602 JE.Lundberg.101_1152266 JE.Lundberg.101_1158943 JE.Lundberg.101_1178217 JE.Lundberg.101_1204695 JE.Lundberg.101_1301496 JE.Lundberg.101_1310433 JE.Lundberg.101_1317273 JE.Lundberg.101_1436009 JE.Lundberg.101_1454493 JE.Lundberg.101_1512626 JE.Lundberg.101_1536375 JE.Lundberg.101_1536431 JE.Lundberg.101_1550465 JE.Lundberg.101_157597 JE.Lundberg.101_163910 JE.Lundberg.101_164537 JE.Lundberg.101_1648747 JE.Lundberg.101_1670097 JE.Lundberg.101_301692 JE.Lundberg.101_346223 JE.Lundberg.101_42741 JE.Lundberg.101_436159 JE.Lundberg.101_436328 JE.Lundberg.101_459922 JE.Lundberg.101_485907 JE.Lundberg.101_57762 JE.Lundberg.101_586390 JE.Lundberg.101_621978 JE.Lundberg.101_622145 JE.Lundberg.101_641430 JE.Lundberg.101_64729 JE.Lundberg.101_698540 JE.Lundberg.101_704037 JE.Lundberg.101_725309 JE.Lundberg.101_753896 JE.Lundberg.101_829513 JE.Lundberg.101_851849 JE.Lundberg.101_852613 JE.Lundberg.101_885534 JE.Lundberg.101_891050 JE.Lundberg.101_910935 JE.Lundberg.101_911419 JE.Lundberg.101_942480 JE.Lundberg.101_952405 JE.Lundberg.104_1032127 JE.Lundberg.104_1057228 JE.Lundberg.104_1116225 JE.Lundberg.104_1199074 JE.Lundberg.104_1285002 JE.Lundberg.104_1405733 JE.Lundberg.104_1451407 JE.Lundberg.104_147363 JE.Lundberg.104_1497124 JE.Lundberg.104_1549663 JE.Lundberg.104_1604354 JE.Lundberg.104_192379 JE.Lundberg.104_207668 JE.Lundberg.104_245097 JE.Lundberg.104_249308 JE.Lundberg.104_254289 JE.Lundberg.104_31580 JE.Lundberg.104_379901 JE.Lundberg.104_383428 JE.Lundberg.104_412300 JE.Lundberg.104_422873 JE.Lundberg.104_440416 JE.Lundberg.104_460950 JE.Lundberg.104_530696 JE.Lundberg.104_556271 JE.Lundberg.104_597523 JE.Lundberg.104_599379 JE.Lundberg.104_606691 JE.Lundberg.104_627153 JE.Lundberg.104_668237 JE.Lundberg.104_670808 JE.Lundberg.104_675523 JE.Lundberg.104_816725 JE.Lundberg.104_830864 JE.Lundberg.104_83423 JE.Lundberg.104_851807 JE.Lundberg.104_859201 JE.Lundberg.104_950442 JE.Lundberg.104_954482 JE.Lundberg.104_954624 JE.Lundberg.104_978777 JE.Lundberg.107_1272207 JE.Lundberg.107_1287079 JE.Lundberg.107_1419717 JE.Lundberg.107_1715047 JE.Lundberg.107_1773413 JE.Lundberg.107_1773489 JE.Lundberg.107_1854615 JE.Lundberg.107_1912410 JE.Lundberg.107_1995951 JE.Lundberg.107_2022380 JE.Lundberg.107_2031830 JE.Lundberg.107_2076619 JE.Lundberg.107_2148842 JE.Lundberg.107_2157032 JE.Lundberg.107_2344707 JE.Lundberg.107_2347952 JE.Lundberg.107_2503801 JE.Lundberg.107_2604725 JE.Lundberg.107_261916 JE.Lundberg.107_2659039 JE.Lundberg.107_2686470 JE.Lundberg.107_2822065 JE.Lundberg.107_467574 JE.Lundberg.107_60445 JE.Lundberg.107_62397 JE.Lundberg.107_744630 JE.Lundberg.107_855861 JE.Lundberg.107_958434 JE.Lundberg.110_1272112 JE.Lundberg.110_1312971 JE.Lundberg.110_1371232 JE.Lundberg.110_330490 JE.Lundberg.110_609343 JE.Lundberg.110_755162 JE.Lundberg.113_1018036 JE.Lundberg.113_1062649 JE.Lundberg.113_1215903 JE.Lundberg.113_1396772 JE.Lundberg.113_1667822 JE.Lundberg.113_170446 JE.Lundberg.113_244591 JE.Lundberg.113_272032 JE.Lundberg.113_530219 JE.Lundberg.113_566105 JE.Lundberg.113_661124 JE.Lundberg.113_727163 JE.Lundberg.113_744605 JE.Lundberg.113_744615 JE.Lundberg.113_754992 JE.Lundberg.113_808304 JE.Lundberg.116_1027747 JE.Lundberg.116_1207144 JE.Lundberg.116_1225182 JE.Lundberg.116_1254011 JE.Lundberg.116_1257446 JE.Lundberg.116_1257716 JE.Lundberg.116_1262864 JE.Lundberg.116_1262932 JE.Lundberg.116_1456989 JE.Lundberg.116_1486590 JE.Lundberg.116_1532099 JE.Lundberg.116_1759173 JE.Lundberg.116_1844899 JE.Lundberg.116_1858800 JE.Lundberg.116_237740 JE.Lundberg.116_301991 JE.Lundberg.116_397677 JE.Lundberg.116_461800 JE.Lundberg.116_5501 JE.Lundberg.116_581144 JE.Lundberg.116_608726 JE.Lundberg.116_65947 JE.Lundberg.116_690178 JE.Lundberg.116_722755 JE.Lundberg.116_722959 JE.Lundberg.116_855989 JE.Lundberg.116_93106 JE.Lundberg.116_98721 JE.Lundberg.119_1770313 JE.Lundberg.119_1934530 JE.Lundberg.119_1953475 JE.Lundberg.119_476219 JE.Lundberg.11_1179220 JE.Lundberg.11_1489079 JE.Lundberg.11_1504207 JE.Lundberg.11_1504285 JE.Lundberg.11_1616113 JE.Lundberg.11_1861588 JE.Lundberg.11_2022486 JE.Lundberg.11_24228 JE.Lundberg.11_24446 JE.Lundberg.11_628946 JE.Lundberg.122_1089112 JE.Lundberg.122_192807 JE.Lundberg.125_1074057 JE.Lundberg.125_1186824 JE.Lundberg.125_1219966 JE.Lundberg.125_359296 JE.Lundberg.125_400529 JE.Lundberg.125_406090 JE.Lundberg.125_410582 JE.Lundberg.125_519938 JE.Lundberg.125_639388 JE.Lundberg.125_682517 JE.Lundberg.125_858807 JE.Lundberg.125_872425 JE.Lundberg.125_928324 JE.Lundberg.128_232416 JE.Lundberg.131_304450 JE.Lundberg.131_444281 JE.Lundberg.134_1122160 JE.Lundberg.134_25716 JE.Lundberg.134_28120 JE.Lundberg.134_449126 JE.Lundberg.134_449435 JE.Lundberg.134_603326 JE.Lundberg.134_878198 JE.Lundberg.134_887210 JE.Lundberg.137_1019246 JE.Lundberg.137_1083676 JE.Lundberg.137_1192753 JE.Lundberg.137_1201324 JE.Lundberg.137_1339586 JE.Lundberg.137_1417076 JE.Lundberg.137_1516588 JE.Lundberg.137_195431 JE.Lundberg.137_879073 JE.Lundberg.137_900356 JE.Lundberg.140_1009784 JE.Lundberg.140_1664253 JE.Lundberg.143_1401735 JE.Lundberg.143_409771 JE.Lundberg.143_571014 JE.Lundberg.146_98009 JE.Lundberg.149_687902 JE.Lundberg.155_3308745 JE.Lundberg.158_1115726 JE.Lundberg.158_660822 JE.Lundberg.161_574953 JE.Lundberg.161_76730 JE.Lundberg.164_500643 JE.Lundberg.167_31148 JE.Lundberg.170_585286 JE.Lundberg.173_1595492 JE.Lundberg.173_1682002 JE.Lundberg.173_1756379 JE.Lundberg.176_300242 JE.Lundberg.17_1204697 JE.Lundberg.17_1213410 JE.Lundberg.17_1213559 JE.Lundberg.17_1238550 JE.Lundberg.17_1390493 JE.Lundberg.17_1400676 JE.Lundberg.17_1429215 JE.Lundberg.17_1475864 JE.Lundberg.17_1483997 JE.Lundberg.17_1497074 JE.Lundberg.17_29308 JE.Lundberg.17_29444 JE.Lundberg.17_399529 JE.Lundberg.17_46633 JE.Lundberg.17_607179 JE.Lundberg.17_607328 JE.Lundberg.17_678616 JE.Lundberg.17_791555 JE.Lundberg.17_796622 JE.Lundberg.182_1597740 JE.Lundberg.188_1684290 JE.Lundberg.188_1802171 JE.Lundberg.20_1061811 JE.Lundberg.20_2219258 JE.Lundberg.20_279096 JE.Lundberg.20_677323 JE.Lundberg.20_799554 JE.Lundberg.20_884313 JE.Lundberg.23_1260476 JE.Lundberg.23_466907 JE.Lundberg.23_967596 JE.Lundberg.26_1352960 JE.Lundberg.26_1445291 JE.Lundberg.26_1514386 JE.Lundberg.26_161614 JE.Lundberg.26_315892 JE.Lundberg.26_730132 JE.Lundberg.29_1049745 JE.Lundberg.29_1049808 JE.Lundberg.29_105235 JE.Lundberg.29_1191488 JE.Lundberg.29_1387882 JE.Lundberg.29_1409065 JE.Lundberg.29_1424640 JE.Lundberg.29_1709059 JE.Lundberg.29_190719 JE.Lundberg.29_20786 JE.Lundberg.29_700540 JE.Lundberg.29_700636 JE.Lundberg.29_727910 JE.Lundberg.29_962488 JE.Lundberg.2_1138142 JE.Lundberg.2_1371301 JE.Lundberg.2_206839 JE.Lundberg.2_212297 JE.Lundberg.2_58364 JE.Lundberg.2_869620 JE.Lundberg.2_897341 JE.Lundberg.2_897349 JE.Lundberg.2_897499 JE.Lundberg.2_900958 JE.Lundberg.2_906146 JE.Lundberg.32_1122236 JE.Lundberg.32_1123114 JE.Lundberg.32_1256865 JE.Lundberg.32_1650699 JE.Lundberg.32_396016 JE.Lundberg.32_411757 JE.Lundberg.32_413169 JE.Lundberg.32_490561 JE.Lundberg.32_496341 JE.Lundberg.32_669472 JE.Lundberg.35_1512964 JE.Lundberg.35_1924093 JE.Lundberg.35_95070 JE.Lundberg.38_1138752 JE.Lundberg.38_1254621 JE.Lundberg.38_1283694 JE.Lundberg.38_1441078 JE.Lundberg.38_302567 JE.Lundberg.38_303559 JE.Lundberg.38_303826 JE.Lundberg.38_452265 JE.Lundberg.38_694954 JE.Lundberg.41_1276919 JE.Lundberg.41_996524 JE.Lundberg.44_138426 JE.Lundberg.44_334145 JE.Lundberg.44_551443 JE.Lundberg.44_792274 JE.Lundberg.47_1017843 JE.Lundberg.47_413042 JE.Lundberg.50_1022761 JE.Lundberg.50_1224503 JE.Lundberg.50_1275919 JE.Lundberg.50_1317976 JE.Lundberg.50_1374278 JE.Lundberg.50_1376267 JE.Lundberg.50_1389796 JE.Lundberg.50_255537 JE.Lundberg.50_33558 JE.Lundberg.50_365131 JE.Lundberg.50_415477 JE.Lundberg.50_647166 JE.Lundberg.50_876415 JE.Lundberg.50_896094 JE.Lundberg.53_1141797 JE.Lundberg.53_2012838 JE.Lundberg.53_2293954 JE.Lundberg.53_314995 JE.Lundberg.53_630275 JE.Lundberg.53_79201 JE.Lundberg.56_1496937 JE.Lundberg.56_1513790 JE.Lundberg.56_1740959 JE.Lundberg.56_1776721 JE.Lundberg.56_235041 JE.Lundberg.56_57475 JE.Lundberg.56_921890 JE.Lundberg.56_944544 JE.Lundberg.56_96868 JE.Lundberg.59_1187795 JE.Lundberg.59_1217013 JE.Lundberg.59_1235281 JE.Lundberg.59_1292823 JE.Lundberg.59_1339856 JE.Lundberg.59_1703763 JE.Lundberg.59_368709 JE.Lundberg.59_887872 JE.Lundberg.5_1157264 JE.Lundberg.5_131002 JE.Lundberg.5_1318565 JE.Lundberg.5_192700 JE.Lundberg.5_2029402 JE.Lundberg.5_2092639 JE.Lundberg.5_239008 JE.Lundberg.5_578472 JE.Lundberg.5_586902 JE.Lundberg.5_695358 JE.Lundberg.5_739327 JE.Lundberg.5_826410 JE.Lundberg.5_901643 JE.Lundberg.5_901779 JE.Lundberg.5_922317 JE.Lundberg.5_977846 JE.Lundberg.62_1009545 JE.Lundberg.62_13298 JE.Lundberg.62_1349504 JE.Lundberg.62_1378911 JE.Lundberg.62_1406992 JE.Lundberg.62_1416271 JE.Lundberg.62_143552 JE.Lundberg.62_1476710 JE.Lundberg.62_1481045 JE.Lundberg.62_1734854 JE.Lundberg.62_1742659 JE.Lundberg.62_1770333 JE.Lundberg.62_1774517 JE.Lundberg.62_180747 JE.Lundberg.62_1841333 JE.Lundberg.62_190684 JE.Lundberg.62_1913131 JE.Lundberg.62_1917431 JE.Lundberg.62_1919654 JE.Lundberg.62_193970 JE.Lundberg.62_1967940 JE.Lundberg.62_1981677 JE.Lundberg.62_213237 JE.Lundberg.62_214577 JE.Lundberg.62_297583 JE.Lundberg.62_305436 JE.Lundberg.62_333004 JE.Lundberg.62_517361 JE.Lundberg.62_594926 JE.Lundberg.62_628935 JE.Lundberg.62_629166 JE.Lundberg.62_634917 JE.Lundberg.62_634998 JE.Lundberg.62_635549 JE.Lundberg.62_639318 JE.Lundberg.62_67231 JE.Lundberg.62_698525 JE.Lundberg.62_728214 JE.Lundberg.65_110161 JE.Lundberg.65_112662 JE.Lundberg.65_1147447 JE.Lundberg.65_1165304 JE.Lundberg.65_1259680 JE.Lundberg.65_1264896 JE.Lundberg.65_1359232 JE.Lundberg.65_1537492 JE.Lundberg.65_1681007 JE.Lundberg.65_1704040 JE.Lundberg.65_187417 JE.Lundberg.65_20134 JE.Lundberg.65_205511 JE.Lundberg.65_205681 JE.Lundberg.65_251389 JE.Lundberg.65_320483 JE.Lundberg.65_411246 JE.Lundberg.65_492427 JE.Lundberg.65_632180 JE.Lundberg.65_663724 JE.Lundberg.65_686900 JE.Lundberg.65_836253 JE.Lundberg.65_877009 JE.Lundberg.65_887542 JE.Lundberg.65_915489 JE.Lundberg.65_98433 JE.Lundberg.68_1059488 JE.Lundberg.68_1208726 JE.Lundberg.68_1220683 JE.Lundberg.68_2071560 JE.Lundberg.68_2120722 JE.Lundberg.68_2226433 JE.Lundberg.68_380591 JE.Lundberg.71_1193709 JE.Lundberg.71_1979126 JE.Lundberg.71_1979149 JE.Lundberg.71_1995861 JE.Lundberg.71_22643 JE.Lundberg.71_290941 JE.Lundberg.71_334004 JE.Lundberg.71_638172 JE.Lundberg.71_671773 JE.Lundberg.71_767516 JE.Lundberg.74_1237407 JE.Lundberg.74_1559830 JE.Lundberg.74_1746546 JE.Lundberg.74_1807882 JE.Lundberg.74_1813454 JE.Lundberg.74_229154 JE.Lundberg.74_2567365 JE.Lundberg.74_2918532 JE.Lundberg.77_1641749 JE.Lundberg.77_1668257 JE.Lundberg.77_1684423 JE.Lundberg.77_365429 JE.Lundberg.77_812524 JE.Lundberg.77_928959 JE.Lundberg.80_1067229 JE.Lundberg.80_1081210 JE.Lundberg.80_114291 JE.Lundberg.80_1195947 JE.Lundberg.80_1337371 JE.Lundberg.80_1525631 JE.Lundberg.80_157885 JE.Lundberg.80_1582117 JE.Lundberg.80_411015 JE.Lundberg.80_688815 JE.Lundberg.80_885208 JE.Lundberg.86_1726944 JE.Lundberg.86_1727079 JE.Lundberg.86_38462 JE.Lundberg.89_1398852 JE.Lundberg.89_276901 JE.Lundberg.89_353440 JE.Lundberg.89_424555 JE.Lundberg.89_963680 JE.Lundberg.89_999434 JE.Lundberg.8_1159810 JE.Lundberg.8_1197198 JE.Lundberg.8_1258608 JE.Lundberg.8_1288920 JE.Lundberg.8_137730 JE.Lundberg.8_1611327 JE.Lundberg.8_20231 JE.Lundberg.8_246427 JE.Lundberg.8_341230 JE.Lundberg.8_639648 JE.Lundberg.8_8470 JE.Lundberg.8_872610 JE.Lundberg.8_982138 JE.Lundberg.8_996555 JE.Lundberg.92_1012007 JE.Lundberg.92_1470431 JE.Lundberg.92_1475939 JE.Lundberg.95_1134759 JE.Lundberg.95_1302747 JE.Lundberg.95_214861 JE.Lundberg.95_217816 JE.Lundberg.95_226134 JE.Lundberg.98_1021741 JE.Lundberg.98_1031811 JE.Lundberg.98_1055316 JE.Lundberg.98_1113884 JE.Lundberg.98_1132841 JE.Lundberg.98_1134281 JE.Lundberg.98_1176580 JE.Lundberg.98_1200011 JE.Lundberg.98_1209110 JE.Lundberg.98_122737 JE.Lundberg.98_1280948 JE.Lundberg.98_1347767 JE.Lundberg.98_2687 JE.Lundberg.98_3084 JE.Lundberg.98_416174 JE.Lundberg.98_490185 JE.Lundberg.98_52403 JE.Lundberg.98_565114 JE.Lundberg.98_622365 JE.Lundberg.98_654418 JE.Lundberg.98_675716 JE.Lundberg.98_72539 JE.Lundberg.98_740189 JE.Lundberg.98_796006 JE.Lundberg.98_85549 JE.Lundberg.98_872729 JE.Lundberg.98_878368 JE.Lundberg.98_98846 JE.Soil.131_1903178 JE.Soil.143_106703 JE.Soil.143_21036 JE.Soil.143_2657255 JE.Soil.143_2805651 JE.Soil.179_150 JE.Soil.183_380036 JE.Soil.187_1598127 JE.Soil.187_1753529 JE.Soil.187_2072033 JE.Soil.187_234427 JE.Soil.187_670818 JE.Soil.187_935834 JE.Soil.187_988959 JE.Soil.191_1141202 JE.Soil.191_1956091 JE.Soil.191_2115462 JE.Soil.191_349961 JE.Soil.195_1000715 JE.Soil.195_1476248 JE.Soil.195_1501051 JE.Soil.195_1713380 JE.Soil.195_1807281 JE.Soil.195_380343 JE.Soil.195_600892 JE.Soil.199_138467 JE.Soil.19_1539003 JE.Soil.19_1764534 JE.Soil.19_212624 JE.Soil.19_3924 JE.Soil.211_1388172 JE.Soil.211_1474347 JE.Soil.211_1800913 JE.Soil.211_2712097 JE.Soil.215_1969654 JE.Soil.215_2006314 JE.Soil.219_1227113 JE.Soil.219_1276560 JE.Soil.219_1790464 JE.Soil.219_2239786 JE.Soil.219_69216 JE.Soil.219_723204 JE.Soil.223_181409 JE.Soil.223_2384719 JE.Soil.223_501723 JE.Soil.239_1811851 JE.Soil.23_1329577 JE.Soil.23_1339762 JE.Soil.23_1805111 JE.Soil.27_2290834 JE.Soil.27_4162556 JE.Soil.27_4213225 JE.Soil.27_4366468 JE.Soil.27_4385109 JE.Soil.27_4699337 JE.Soil.35_2118249 JE.Soil.35_213748 JE.Soil.35_2857420 JE.Soil.35_3663262 JE.Soil.35_3774413 JE.Soil.35_3774470 JE.Soil.35_533117 JE.Soil.35_637448 JE.Soil.39_1443621 JE.Soil.39_1786455 JE.Soil.39_329888 JE.Soil.43_1801615 JE.Soil.43_2217112 JE.Soil.43_3278748 JE.Soil.43_3343170 JE.Soil.43_394062 JE.Soil.47_1743869 JE.Soil.47_229754 JE.Soil.47_236235 JE.Soil.47_2717006 JE.Soil.47_2978366 JE.Soil.47_370740 JE.Soil.51_828697 JE.Soil.59_393844 JE.Soil.59_661375 JE.Soil.63_403083 JE.Soil.63_403315 JE.Soil.75_1864048 JE.Soil.7_1097227 JE.Soil.7_735847 JE.Lundberg.101_107849 JE.Lundberg.101_173612 JE.Lundberg.101_322116 JE.Lundberg.101_399921 JE.Lundberg.101_400150 JE.Lundberg.101_424277 JE.Lundberg.101_603461 JE.Lundberg.101_623071 JE.Lundberg.101_644465 JE.Lundberg.101_809269 JE.Lundberg.101_826794 JE.Lundberg.101_879187 JE.Lundberg.101_911180 JE.Lundberg.101_930792 JE.Lundberg.101_974798 JE.Lundberg.101_1036006 JE.Lundberg.101_1163283 JE.Lundberg.101_1317440 JE.Lundberg.101_1340851 JE.Lundberg.101_1358963 JE.Lundberg.101_1359239 JE.Lundberg.101_1414562 JE.Lundberg.101_1436244 JE.Lundberg.101_1561684 JE.Lundberg.101_1580867 JE.Lundberg.101_1612703 JE.Lundberg.101_1677963 JE.Lundberg.104_50738 JE.Lundberg.104_851773 JE.Lundberg.104_947124 JE.Lundberg.104_975828 JE.Lundberg.104_1357986 JE.Lundberg.104_1416269 JE.Lundberg.104_1464802 JE.Lundberg.104_1464803 JE.Lundberg.107_744785 JE.Lundberg.107_800716 JE.Lundberg.107_980993 JE.Lundberg.107_1358856 JE.Lundberg.107_1722967 JE.Lundberg.107_2103514 JE.Lundberg.107_2179912 JE.Lundberg.107_2729357 JE.Lundberg.107_2771226 JE.Lundberg.110_16899 JE.Lundberg.110_34981 JE.Lundberg.110_393043 JE.Lundberg.110_579497 JE.Lundberg.110_699114 JE.Lundberg.110_1026360 JE.Lundberg.110_1116666 JE.Lundberg.110_1116757 JE.Lundberg.110_1284621 JE.Lundberg.110_1326353 JE.Lundberg.113_52393 JE.Lundberg.113_142729 JE.Lundberg.113_822754 JE.Lundberg.113_1790111 JE.Lundberg.116_48384 JE.Lundberg.116_112856 JE.Lundberg.116_291489 JE.Lundberg.116_333980 JE.Lundberg.116_345760 JE.Lundberg.116_431712 JE.Lundberg.116_552277 JE.Lundberg.116_642818 JE.Lundberg.116_946883 JE.Lundberg.116_983395 JE.Lundberg.116_1141570 JE.Lundberg.116_1145144 JE.Lundberg.116_1151532 JE.Lundberg.116_1430026 JE.Lundberg.116_1592360 JE.Lundberg.116_1634932 JE.Lundberg.116_1669322 JE.Lundberg.116_1783326 JE.Lundberg.116_1852423 JE.Lundberg.116_1954849 JE.Lundberg.119_281416 JE.Lundberg.119_979429 JE.Lundberg.119_1710525 JE.Lundberg.119_1934307 JE.Lundberg.11_172400 JE.Lundberg.11_453217 JE.Lundberg.11_631529 JE.Lundberg.11_1036118 JE.Lundberg.11_1589663 JE.Lundberg.11_1633384 JE.Lundberg.122_193046 JE.Lundberg.122_359427 JE.Lundberg.122_760381 JE.Lundberg.122_957799 JE.Lundberg.122_1114793 JE.Lundberg.125_7815 JE.Lundberg.125_167916 JE.Lundberg.125_719839 JE.Lundberg.131_195295 JE.Lundberg.131_682806 JE.Lundberg.131_964016 JE.Lundberg.131_1041782 JE.Lundberg.134_75380 JE.Lundberg.134_121912 JE.Lundberg.134_1122323 JE.Lundberg.140_1727241 JE.Lundberg.155_2558212 JE.Lundberg.155_3308497 JE.Lundberg.155_3614751 JE.Lundberg.155_3676040 JE.Lundberg.158_1123015 JE.Lundberg.158_1293055 JE.Lundberg.167_127354 JE.Lundberg.170_142735 JE.Lundberg.170_213634 JE.Lundberg.170_313218 JE.Lundberg.170_328623 JE.Lundberg.170_337847 JE.Lundberg.170_399771 JE.Lundberg.170_488679 JE.Lundberg.170_552757 JE.Lundberg.170_568150 JE.Lundberg.170_593132 JE.Lundberg.170_593473 JE.Lundberg.170_919198 JE.Lundberg.170_922473 JE.Lundberg.170_922777 JE.Lundberg.170_1012734 JE.Lundberg.170_1066471 JE.Lundberg.170_1126135 JE.Lundberg.173_69955 JE.Lundberg.173_126506 JE.Lundberg.173_126615 JE.Lundberg.173_227838 JE.Lundberg.173_302068 JE.Lundberg.173_352304 JE.Lundberg.173_483783 JE.Lundberg.173_538748 JE.Lundberg.173_1232942 JE.Lundberg.173_1277000 JE.Lundberg.173_1574644 JE.Lundberg.173_1648840 JE.Lundberg.173_1756491 JE.Lundberg.176_140858 JE.Lundberg.176_496719 JE.Lundberg.176_1222252 JE.Lundberg.17_36817 JE.Lundberg.17_100190 JE.Lundberg.17_183485 JE.Lundberg.17_215830 JE.Lundberg.17_274710 JE.Lundberg.17_330486 JE.Lundberg.17_370332 JE.Lundberg.17_453493 JE.Lundberg.17_563292 JE.Lundberg.17_587999 JE.Lundberg.17_607293 JE.Lundberg.17_655879 JE.Lundberg.17_756048 JE.Lundberg.17_756176 JE.Lundberg.17_959250 JE.Lundberg.17_1085902 JE.Lundberg.17_1139485 JE.Lundberg.17_1141913 JE.Lundberg.17_1184015 JE.Lundberg.17_1265182 JE.Lundberg.17_1382548 JE.Lundberg.17_1463570 JE.Lundberg.17_1526727 JE.Lundberg.182_273337 JE.Lundberg.182_551325 JE.Lundberg.182_618783 JE.Lundberg.182_728727 JE.Lundberg.182_1133475 JE.Lundberg.182_1190665 JE.Lundberg.182_1291048 JE.Lundberg.182_1509185 JE.Lundberg.182_1510159 JE.Lundberg.182_1537387 JE.Lundberg.182_1537438 JE.Lundberg.188_318396 JE.Lundberg.188_1120090 JE.Lundberg.20_151890 JE.Lundberg.20_222555 JE.Lundberg.20_778605 JE.Lundberg.20_1042768 JE.Lundberg.20_1210331 JE.Lundberg.20_1697881 JE.Lundberg.20_1911307 JE.Lundberg.23_155376 JE.Lundberg.23_365521 JE.Lundberg.23_388584 JE.Lundberg.23_417200 JE.Lundberg.23_666332 JE.Lundberg.23_1514256 JE.Lundberg.23_1519290 JE.Lundberg.26_139755 JE.Lundberg.26_316000 JE.Lundberg.26_1199878 JE.Lundberg.26_1514342 JE.Lundberg.26_1646807 JE.Lundberg.29_37208 JE.Lundberg.29_182613 JE.Lundberg.29_190487 JE.Lundberg.29_257699 JE.Lundberg.29_257771 JE.Lundberg.29_273869 JE.Lundberg.29_273935 JE.Lundberg.29_299763 JE.Lundberg.29_614269 JE.Lundberg.29_614449 JE.Lundberg.29_623189 JE.Lundberg.29_647925 JE.Lundberg.29_745328 JE.Lundberg.29_759826 JE.Lundberg.29_832758 JE.Lundberg.29_832948 JE.Lundberg.29_878994 JE.Lundberg.29_898413 JE.Lundberg.29_1062624 JE.Lundberg.29_1125855 JE.Lundberg.29_1136262 JE.Lundberg.29_1144857 JE.Lundberg.29_1150175 JE.Lundberg.29_1184572 JE.Lundberg.29_1204212 JE.Lundberg.29_1313457 JE.Lundberg.29_1328960 JE.Lundberg.29_1353141 JE.Lundberg.29_1393487 JE.Lundberg.29_1424841 JE.Lundberg.29_1594252 JE.Lundberg.2_377431 JE.Lundberg.2_410425 JE.Lundberg.2_927452 JE.Lundberg.2_1364538 JE.Lundberg.2_1401777 JE.Lundberg.2_1487316 JE.Lundberg.2_1641391 JE.Lundberg.32_413202 JE.Lundberg.32_489718 JE.Lundberg.32_672651 JE.Lundberg.32_813660 JE.Lundberg.32_885694 JE.Lundberg.32_885705 JE.Lundberg.32_979612 JE.Lundberg.32_999915 JE.Lundberg.32_1526071 JE.Lundberg.32_1602333 JE.Lundberg.32_1647584 JE.Lundberg.32_1689079 JE.Lundberg.35_1094725 JE.Lundberg.38_293239 JE.Lundberg.38_461978 JE.Lundberg.38_462233 JE.Lundberg.38_467376 JE.Lundberg.38_508601 JE.Lundberg.38_1268028 JE.Lundberg.38_1374051 JE.Lundberg.38_1374569 JE.Lundberg.38_1581169 JE.Lundberg.38_1755370 JE.Lundberg.41_45243 JE.Lundberg.41_45455 JE.Lundberg.41_50147 JE.Lundberg.41_429887 JE.Lundberg.41_538941 JE.Lundberg.41_544827 JE.Lundberg.41_545144 JE.Lundberg.41_856207 JE.Lundberg.41_893706 JE.Lundberg.41_1063478 JE.Lundberg.41_1063589 JE.Lundberg.41_1067607 JE.Lundberg.41_1159660 JE.Lundberg.41_1213090 JE.Lundberg.41_1259792 JE.Lundberg.41_1263830 JE.Lundberg.41_1281663 JE.Lundberg.41_1476235 JE.Lundberg.41_1565164 JE.Lundberg.44_459218 JE.Lundberg.44_501579 JE.Lundberg.44_501777 JE.Lundberg.44_1119388 JE.Lundberg.44_1319976 JE.Lundberg.44_1626099 JE.Lundberg.44_1626260 JE.Lundberg.44_1699117 JE.Lundberg.47_487684 JE.Lundberg.50_5842 JE.Lundberg.50_133344 JE.Lundberg.50_354512 JE.Lundberg.50_380191 JE.Lundberg.50_534285 JE.Lundberg.50_759097 JE.Lundberg.50_863320 JE.Lundberg.50_988080 JE.Lundberg.50_1076302 JE.Lundberg.50_1336190 JE.Lundberg.50_1357042 JE.Lundberg.50_1445787 JE.Lundberg.53_311790 JE.Lundberg.53_487663 JE.Lundberg.53_969294 JE.Lundberg.53_1484018 JE.Lundberg.53_2324905 JE.Lundberg.56_154832 JE.Lundberg.56_295338 JE.Lundberg.56_601248 JE.Lundberg.56_741340 JE.Lundberg.56_911754 JE.Lundberg.56_979559 JE.Lundberg.56_1245607 JE.Lundberg.56_1541919 JE.Lundberg.56_1942954 JE.Lundberg.59_22049 JE.Lundberg.59_311103 JE.Lundberg.59_388563 JE.Lundberg.59_499555 JE.Lundberg.59_1294754 JE.Lundberg.59_1595179 JE.Lundberg.59_1751635 JE.Lundberg.59_1751802 JE.Lundberg.59_1932289 JE.Lundberg.59_2155131 JE.Lundberg.59_2155287 JE.Lundberg.59_2155438 JE.Lundberg.5_67666 JE.Lundberg.5_75466 JE.Lundberg.5_112489 JE.Lundberg.5_303626 JE.Lundberg.5_332054 JE.Lundberg.5_768000 JE.Lundberg.5_1152074 JE.Lundberg.5_1522461 JE.Lundberg.5_1761120 JE.Lundberg.5_1795910 JE.Lundberg.5_1978860 JE.Lundberg.62_18248 JE.Lundberg.62_112184 JE.Lundberg.62_196533 JE.Lundberg.62_226935 JE.Lundberg.62_227181 JE.Lundberg.62_272092 JE.Lundberg.62_370239 JE.Lundberg.62_493877 JE.Lundberg.62_517254 JE.Lundberg.62_542581 JE.Lundberg.62_556995 JE.Lundberg.62_571250 JE.Lundberg.62_658850 JE.Lundberg.62_673077 JE.Lundberg.62_678309 JE.Lundberg.62_694118 JE.Lundberg.62_717797 JE.Lundberg.62_758569 JE.Lundberg.62_763576 JE.Lundberg.62_805509 JE.Lundberg.62_844941 JE.Lundberg.62_940925 JE.Lundberg.62_1163125 JE.Lundberg.62_1302900 JE.Lundberg.62_1341388 JE.Lundberg.62_1435648 JE.Lundberg.62_1580107 JE.Lundberg.62_1742458 JE.Lundberg.62_1747882 JE.Lundberg.62_1991628 JE.Lundberg.65_125223 JE.Lundberg.65_207036 JE.Lundberg.65_280163 JE.Lundberg.65_420541 JE.Lundberg.65_439803 JE.Lundberg.65_508825 JE.Lundberg.65_542996 JE.Lundberg.65_562615 JE.Lundberg.65_632517 JE.Lundberg.65_749395 JE.Lundberg.65_973868 JE.Lundberg.65_981851 JE.Lundberg.65_982088 JE.Lundberg.65_1015091 JE.Lundberg.65_1020257 JE.Lundberg.65_1125216 JE.Lundberg.65_1142006 JE.Lundberg.65_1146368 JE.Lundberg.65_1154006 JE.Lundberg.65_1155083 JE.Lundberg.65_1296444 JE.Lundberg.65_1318812 JE.Lundberg.65_1424265 JE.Lundberg.65_1440675 JE.Lundberg.65_1447220 JE.Lundberg.65_1465060 JE.Lundberg.65_1572711 JE.Lundberg.65_1617531 JE.Lundberg.65_1871900 JE.Lundberg.65_1893365 JE.Lundberg.68_213985 JE.Lundberg.68_328275 JE.Lundberg.68_437051 JE.Lundberg.68_819595 JE.Lundberg.68_1040748 JE.Lundberg.68_1786086 JE.Lundberg.68_1910247 JE.Lundberg.68_1984961 JE.Lundberg.71_91067 JE.Lundberg.71_209178 JE.Lundberg.71_387378 JE.Lundberg.71_585429 JE.Lundberg.71_678679 JE.Lundberg.71_735560 JE.Lundberg.71_735645 JE.Lundberg.71_1121996 JE.Lundberg.71_1391399 JE.Lundberg.71_1409148 JE.Lundberg.71_1517476 JE.Lundberg.74_141959 JE.Lundberg.74_148621 JE.Lundberg.74_297389 JE.Lundberg.74_324359 JE.Lundberg.74_396473 JE.Lundberg.74_396718 JE.Lundberg.74_467518 JE.Lundberg.74_654520 JE.Lundberg.74_685062 JE.Lundberg.74_754912 JE.Lundberg.74_755115 JE.Lundberg.74_1096598 JE.Lundberg.74_1252477 JE.Lundberg.74_1440272 JE.Lundberg.74_1565085 JE.Lundberg.74_1615150 JE.Lundberg.74_1615435 JE.Lundberg.74_1637458 JE.Lundberg.74_1835740 JE.Lundberg.74_1929346 JE.Lundberg.74_1929510 JE.Lundberg.74_2008009 JE.Lundberg.74_2117244 JE.Lundberg.74_2245832 JE.Lundberg.74_2245864 JE.Lundberg.74_2578837 JE.Lundberg.74_2966388 JE.Lundberg.77_1159614 JE.Lundberg.77_1246506 JE.Lundberg.77_1532983 JE.Lundberg.80_74611 JE.Lundberg.80_104508 JE.Lundberg.80_240140 JE.Lundberg.80_326092 JE.Lundberg.80_341367 JE.Lundberg.80_341463 JE.Lundberg.80_405470 JE.Lundberg.80_508215 JE.Lundberg.80_525143 JE.Lundberg.80_544374 JE.Lundberg.80_557128 JE.Lundberg.80_557309 JE.Lundberg.80_579991 JE.Lundberg.80_585261 JE.Lundberg.80_603773 JE.Lundberg.80_617492 JE.Lundberg.80_625623 JE.Lundberg.80_705277 JE.Lundberg.80_705367 JE.Lundberg.80_732161 JE.Lundberg.80_785073 JE.Lundberg.80_855391 JE.Lundberg.80_864303 JE.Lundberg.80_892672 JE.Lundberg.80_916831 JE.Lundberg.80_917354 JE.Lundberg.80_926519 JE.Lundberg.80_933480 JE.Lundberg.80_937723 JE.Lundberg.80_960761 JE.Lundberg.80_966362 JE.Lundberg.80_1038116 JE.Lundberg.80_1038213 JE.Lundberg.80_1038235 JE.Lundberg.80_1041920 JE.Lundberg.80_1059997 JE.Lundberg.80_1060120 JE.Lundberg.80_1061742 JE.Lundberg.80_1067426 JE.Lundberg.80_1111967 JE.Lundberg.80_1213908 JE.Lundberg.80_1277605 JE.Lundberg.80_1277960 JE.Lundberg.80_1325190 JE.Lundberg.80_1337186 JE.Lundberg.80_1338753 JE.Lundberg.80_1349959 JE.Lundberg.80_1350275 JE.Lundberg.80_1375841 JE.Lundberg.80_1392734 JE.Lundberg.80_1409576 JE.Lundberg.80_1445073 JE.Lundberg.80_1448140 JE.Lundberg.80_1455319 JE.Lundberg.80_1462884 JE.Lundberg.80_1474583 JE.Lundberg.80_1481551 JE.Lundberg.80_1489725 JE.Lundberg.80_1569981 JE.Lundberg.80_1577004 JE.Lundberg.80_1629127 JE.Lundberg.86_45676 JE.Lundberg.86_68879 JE.Lundberg.86_187843 JE.Lundberg.86_273647 JE.Lundberg.86_301425 JE.Lundberg.86_566586 JE.Lundberg.86_655744 JE.Lundberg.86_667242 JE.Lundberg.86_720668 JE.Lundberg.86_833389 JE.Lundberg.86_1051885 JE.Lundberg.86_1150983 JE.Lundberg.86_1237423 JE.Lundberg.86_1338661 JE.Lundberg.86_1338823 JE.Lundberg.86_1338920 JE.Lundberg.86_1997304 JE.Lundberg.89_70395 JE.Lundberg.89_75941 JE.Lundberg.89_93742 JE.Lundberg.89_110594 JE.Lundberg.89_142090 JE.Lundberg.89_149239 JE.Lundberg.89_169952 JE.Lundberg.89_250875 JE.Lundberg.89_393833 JE.Lundberg.89_393898 JE.Lundberg.89_399948 JE.Lundberg.89_425044 JE.Lundberg.89_428524 JE.Lundberg.89_440074 JE.Lundberg.89_443975 JE.Lundberg.89_461967 JE.Lundberg.89_472075 JE.Lundberg.89_523407 JE.Lundberg.89_528265 JE.Lundberg.89_554208 JE.Lundberg.89_559675 JE.Lundberg.89_590756 JE.Lundberg.89_600812 JE.Lundberg.89_610506 JE.Lundberg.89_649504 JE.Lundberg.89_657100 JE.Lundberg.89_674776 JE.Lundberg.89_674971 JE.Lundberg.89_674977 JE.Lundberg.89_699579 JE.Lundberg.89_730924 JE.Lundberg.89_746006 JE.Lundberg.89_749878 JE.Lundberg.89_750113 JE.Lundberg.89_762805 JE.Lundberg.89_806328 JE.Lundberg.89_811995 JE.Lundberg.89_811997 JE.Lundberg.89_852292 JE.Lundberg.89_891819 JE.Lundberg.89_892066 JE.Lundberg.89_909760 JE.Lundberg.89_910080 JE.Lundberg.89_924648 JE.Lundberg.89_936735 JE.Lundberg.89_936913 JE.Lundberg.89_948739 JE.Lundberg.89_978416 JE.Lundberg.89_999198 JE.Lundberg.89_1005675 JE.Lundberg.89_1150618 JE.Lundberg.89_1178143 JE.Lundberg.89_1180646 JE.Lundberg.89_1244105 JE.Lundberg.89_1271696 JE.Lundberg.89_1276053 JE.Lundberg.89_1304462 JE.Lundberg.89_1383199 JE.Lundberg.89_1383385 JE.Lundberg.89_1383550 JE.Lundberg.89_1390311 JE.Lundberg.89_1448007 JE.Lundberg.89_1461073 JE.Lundberg.89_1474204 JE.Lundberg.89_1484087 JE.Lundberg.89_1499629 JE.Lundberg.89_1505080 JE.Lundberg.89_1581546 JE.Lundberg.89_1610879 JE.Lundberg.89_1651475 JE.Lundberg.89_1651673 JE.Lundberg.89_1685674 JE.Lundberg.89_1685760 JE.Lundberg.89_1695612 JE.Lundberg.89_1709701 JE.Lundberg.89_1757100 JE.Lundberg.89_1757180 JE.Lundberg.89_1768151 JE.Lundberg.89_1775769 JE.Lundberg.89_1778636 JE.Lundberg.89_1864021 JE.Lundberg.89_1874203 JE.Lundberg.89_1883807 JE.Lundberg.8_33233 JE.Lundberg.8_408725 JE.Lundberg.8_411195 JE.Lundberg.8_497390 JE.Lundberg.8_522488 JE.Lundberg.8_589600 JE.Lundberg.8_704108 JE.Lundberg.8_907328 JE.Lundberg.8_944761 JE.Lundberg.8_972926 JE.Lundberg.8_973508 JE.Lundberg.8_1105016 JE.Lundberg.8_1261829 JE.Lundberg.8_1411108 JE.Lundberg.8_1470862 JE.Lundberg.8_1525449 JE.Lundberg.8_1605782 JE.Lundberg.92_319119 JE.Lundberg.92_332428 JE.Lundberg.92_744774 JE.Lundberg.92_863348 JE.Lundberg.92_1065981 JE.Lundberg.92_1473513 JE.Lundberg.92_1781041 JE.Lundberg.95_214604 JE.Lundberg.95_278886 JE.Lundberg.95_279018 JE.Lundberg.95_628472 JE.Lundberg.95_814792 JE.Lundberg.95_1428786 JE.Lundberg.98_47706 JE.Lundberg.98_465442 JE.Lundberg.98_495921 JE.Lundberg.98_500974 JE.Lundberg.98_700851 JE.Lundberg.98_722385 JE.Lundberg.98_1052362 JE.Lundberg.98_1175642 JE.Lundberg.98_1197562 JE.Lundberg.98_1305971 JE.Soil.131_809634 JE.Soil.131_2689507 JE.Soil.131_2689679 JE.Soil.131_3021032 JE.Soil.131_3026468 JE.Soil.131_3471340 JE.Soil.131_3970343 JE.Soil.131_3970479 JE.Soil.131_5118757 JE.Soil.131_5661706 JE.Soil.131_6022964 JE.Soil.143_36875 JE.Soil.143_42472 JE.Soil.143_124769 JE.Soil.143_397831 JE.Soil.143_479994 JE.Soil.143_882190 JE.Soil.143_882296 JE.Soil.143_1580256 JE.Soil.143_1632488 JE.Soil.143_1869655 JE.Soil.143_1979229 JE.Soil.143_1979340 JE.Soil.143_2437090 JE.Soil.143_2467521 JE.Soil.143_2608649 JE.Soil.15_331649 JE.Soil.15_424564 JE.Soil.15_1459925 JE.Soil.15_1621296 JE.Soil.15_2209351 JE.Soil.15_2230249 JE.Soil.179_69393 JE.Soil.179_341088 JE.Soil.179_398750 JE.Soil.179_781169 JE.Soil.179_830444 JE.Soil.179_843885 JE.Soil.179_1256033 JE.Soil.183_120370 JE.Soil.183_144150 JE.Soil.183_284675 JE.Soil.183_388626 JE.Soil.183_510442 JE.Soil.183_529589 JE.Soil.183_789011 JE.Soil.183_846003 JE.Soil.183_900027 JE.Soil.183_962890 JE.Soil.183_1016136 JE.Soil.183_1038901 JE.Soil.183_1159724 JE.Soil.183_1282834 JE.Soil.183_1283174 JE.Soil.183_1393513 JE.Soil.183_1646583 JE.Soil.187_16981 JE.Soil.187_19724 JE.Soil.187_44850 JE.Soil.187_78632 JE.Soil.187_102054 JE.Soil.187_102521 JE.Soil.187_140742 JE.Soil.187_234492 JE.Soil.187_276413 JE.Soil.187_421270 JE.Soil.187_455119 JE.Soil.187_532899 JE.Soil.187_533040 JE.Soil.187_638082 JE.Soil.187_663205 JE.Soil.187_670791 JE.Soil.187_701037 JE.Soil.187_752593 JE.Soil.187_846469 JE.Soil.187_892411 JE.Soil.187_923827 JE.Soil.187_957984 JE.Soil.187_1019586 JE.Soil.187_1098725 JE.Soil.187_1171121 JE.Soil.187_1230844 JE.Soil.187_1443023 JE.Soil.187_1520117 JE.Soil.187_1520298 JE.Soil.187_1551518 JE.Soil.187_1718517 JE.Soil.187_1727896 JE.Soil.187_1789066 JE.Soil.187_1909916 JE.Soil.191_58235 JE.Soil.191_122091 JE.Soil.191_125262 JE.Soil.191_168340 JE.Soil.191_227005 JE.Soil.191_248165 JE.Soil.191_337361 JE.Soil.191_474485 JE.Soil.191_503012 JE.Soil.191_513369 JE.Soil.191_523990 JE.Soil.191_554269 JE.Soil.191_649608 JE.Soil.191_846564 JE.Soil.191_881723 JE.Soil.191_925743 JE.Soil.191_966618 JE.Soil.191_993911 JE.Soil.191_1035084 JE.Soil.191_1123650 JE.Soil.191_1170457 JE.Soil.191_1341618 JE.Soil.191_1361500 JE.Soil.191_1373862 JE.Soil.191_1447802 JE.Soil.191_1450440 JE.Soil.191_1503630 JE.Soil.191_1504087 JE.Soil.191_1561120 JE.Soil.191_1639487 JE.Soil.191_1692616 JE.Soil.191_1746113 JE.Soil.191_1816261 JE.Soil.191_1887866 JE.Soil.191_2052700 JE.Soil.191_2156474 JE.Soil.191_2158531 JE.Soil.191_2180834 JE.Soil.191_2194657 JE.Soil.191_2230713 JE.Soil.195_128408 JE.Soil.195_139088 JE.Soil.195_220418 JE.Soil.195_421539 JE.Soil.195_445700 JE.Soil.195_464638 JE.Soil.195_880816 JE.Soil.195_1126158 JE.Soil.195_1186865 JE.Soil.195_1240771 JE.Soil.195_1318154 JE.Soil.195_1330158 JE.Soil.195_1513792 JE.Soil.195_1553143 JE.Soil.195_1573016 JE.Soil.195_1697031 JE.Soil.195_1710530 JE.Soil.195_1713028 JE.Soil.195_1770553 JE.Soil.195_1868065 JE.Soil.195_1870423 JE.Soil.195_1955283 JE.Soil.195_1982544 JE.Soil.195_2070019 JE.Soil.195_2112465 JE.Soil.195_2114048 JE.Soil.195_2141011 JE.Soil.195_2145730 JE.Soil.195_2184973 JE.Soil.195_2212104 JE.Soil.195_2258814 JE.Soil.195_2321843 JE.Soil.199_298256 JE.Soil.199_345192 JE.Soil.199_345441 JE.Soil.199_400372 JE.Soil.199_933082 JE.Soil.199_1302939 JE.Soil.199_1355004 JE.Soil.199_1428158 JE.Soil.199_1563767 JE.Soil.199_1584811 JE.Soil.199_2043634 JE.Soil.19_27903 JE.Soil.19_698857 JE.Soil.19_773899 JE.Soil.19_882062 JE.Soil.19_1418239 JE.Soil.19_1418347 JE.Soil.19_1807548 JE.Soil.19_1869929 JE.Soil.211_36088 JE.Soil.211_151377 JE.Soil.211_325504 JE.Soil.211_337233 JE.Soil.211_337309 JE.Soil.211_373969 JE.Soil.211_541650 JE.Soil.211_559392 JE.Soil.211_725334 JE.Soil.211_730485 JE.Soil.211_822713 JE.Soil.211_969810 JE.Soil.211_999902 JE.Soil.211_1064270 JE.Soil.211_1363341 JE.Soil.211_1458823 JE.Soil.211_1482805 JE.Soil.211_1483166 JE.Soil.211_1547331 JE.Soil.211_1634100 JE.Soil.211_1639533 JE.Soil.211_1796651 JE.Soil.211_1839868 JE.Soil.211_1847957 JE.Soil.211_1934232 JE.Soil.211_2023002 JE.Soil.211_2116607 JE.Soil.211_2935104 JE.Soil.211_2955913 JE.Soil.211_2994891 JE.Soil.211_3007008 JE.Soil.211_3158780 JE.Soil.211_3161328 JE.Soil.211_3192590 JE.Soil.211_3465981 JE.Soil.211_3588814 JE.Soil.211_3758273 JE.Soil.211_3758375 JE.Soil.211_3815054 JE.Soil.211_3836850 JE.Soil.215_13902 JE.Soil.215_757588 JE.Soil.215_1476171 JE.Soil.215_1621304 JE.Soil.219_246465 JE.Soil.219_398072 JE.Soil.219_435994 JE.Soil.219_438474 JE.Soil.219_543361 JE.Soil.219_949535 JE.Soil.219_1144538 JE.Soil.219_1254843 JE.Soil.219_1255561 JE.Soil.219_1312149 JE.Soil.219_1609890 JE.Soil.219_1656575 JE.Soil.219_1683532 JE.Soil.219_1829285 JE.Soil.219_1885961 JE.Soil.219_1886666 JE.Soil.219_2095295 JE.Soil.219_2132948 JE.Soil.219_2254099 JE.Soil.219_2256684 JE.Soil.223_27084 JE.Soil.223_126350 JE.Soil.223_459279 JE.Soil.223_517840 JE.Soil.223_619301 JE.Soil.223_700137 JE.Soil.223_705785 JE.Soil.223_766712 JE.Soil.223_1026734 JE.Soil.223_1116160 JE.Soil.223_1176752 JE.Soil.223_1202397 JE.Soil.223_1441712 JE.Soil.223_1531751 JE.Soil.223_2070069 JE.Soil.223_2163875 JE.Soil.223_2200828 JE.Soil.223_2221035 JE.Soil.223_2435089 JE.Soil.223_2447304 JE.Soil.223_2752786 JE.Soil.235_1269587 JE.Soil.235_1270338 JE.Soil.235_1346685 JE.Soil.235_2001285 JE.Soil.23_516666 JE.Soil.23_1017870 JE.Soil.23_1159231 JE.Soil.23_1339693 JE.Soil.23_1560969 JE.Soil.23_1732972 JE.Soil.23_1819797 JE.Soil.23_1852729 JE.Soil.27_100461 JE.Soil.27_148566 JE.Soil.27_174446 JE.Soil.27_398234 JE.Soil.27_634525 JE.Soil.27_1150715 JE.Soil.27_1237016 JE.Soil.27_1984581 JE.Soil.27_2045333 JE.Soil.27_2087007 JE.Soil.27_2097526 JE.Soil.27_2252267 JE.Soil.27_2377424 JE.Soil.27_2782199 JE.Soil.27_2802941 JE.Soil.27_2948186 JE.Soil.27_3022330 JE.Soil.27_3097768 JE.Soil.27_3286284 JE.Soil.27_3787282 JE.Soil.27_3964110 JE.Soil.27_4063157 JE.Soil.27_4124688 JE.Soil.27_4162568 JE.Soil.27_4366408 JE.Soil.27_4561263 JE.Soil.27_4692278 JE.Soil.27_4825035 JE.Soil.35_104350 JE.Soil.35_198709 JE.Soil.35_209538 JE.Soil.35_209549 JE.Soil.35_246170 JE.Soil.35_256342 JE.Soil.35_261867 JE.Soil.35_355898 JE.Soil.35_396789 JE.Soil.35_522879 JE.Soil.35_558526 JE.Soil.35_588375 JE.Soil.35_610963 JE.Soil.35_640288 JE.Soil.35_747504 JE.Soil.35_864242 JE.Soil.35_868361 JE.Soil.35_918029 JE.Soil.35_1309549 JE.Soil.35_1334362 JE.Soil.35_1459625 JE.Soil.35_1609115 JE.Soil.35_1654413 JE.Soil.35_1672575 JE.Soil.35_1787887 JE.Soil.35_1944606 JE.Soil.35_1944754 JE.Soil.35_2227625 JE.Soil.35_2243103 JE.Soil.35_2282626 JE.Soil.35_2306349 JE.Soil.35_2444202 JE.Soil.35_2559655 JE.Soil.35_2728568 JE.Soil.35_2728693 JE.Soil.35_3114665 JE.Soil.35_3263539 JE.Soil.35_3562060 JE.Soil.35_3759930 JE.Soil.35_3765636 JE.Soil.35_3943294 JE.Soil.35_3992058 JE.Soil.39_62552 JE.Soil.39_177557 JE.Soil.39_177745 JE.Soil.39_182428 JE.Soil.39_230010 JE.Soil.39_260126 JE.Soil.39_260168 JE.Soil.39_318296 JE.Soil.39_351529 JE.Soil.39_357961 JE.Soil.39_422895 JE.Soil.39_502249 JE.Soil.39_510772 JE.Soil.39_518251 JE.Soil.39_523934 JE.Soil.39_560017 JE.Soil.39_560222 JE.Soil.39_618990 JE.Soil.39_628678 JE.Soil.39_806173 JE.Soil.39_976206 JE.Soil.39_1042639 JE.Soil.39_1181687 JE.Soil.39_1442324 JE.Soil.39_1661907 JE.Soil.39_1699136 JE.Soil.39_1907446 JE.Soil.39_1974148 JE.Soil.39_2219866 JE.Soil.39_2355951 JE.Soil.39_2475081 JE.Soil.39_2614908 JE.Soil.39_3154895 JE.Soil.3_81893 JE.Soil.3_138745 JE.Soil.3_143192 JE.Soil.3_214205 JE.Soil.3_222506 JE.Soil.3_392474 JE.Soil.3_392582 JE.Soil.3_393264 JE.Soil.3_498137 JE.Soil.3_590107 JE.Soil.3_743812 JE.Soil.3_836114 JE.Soil.3_861657 JE.Soil.3_1031050 JE.Soil.3_1114795 JE.Soil.3_1329974 JE.Soil.3_1330054 JE.Soil.3_1458950 JE.Soil.3_1563150 JE.Soil.3_1592652 JE.Soil.3_1682816 JE.Soil.3_1722562 JE.Soil.3_1782573 JE.Soil.3_1788613 JE.Soil.3_1788728 JE.Soil.3_1791085 JE.Soil.3_1869847 JE.Soil.3_1879379 JE.Soil.3_1880465 JE.Soil.3_2049868 JE.Soil.3_2067645 JE.Soil.3_2208734 JE.Soil.3_2244479 JE.Soil.3_2291301 JE.Soil.3_2407859 JE.Soil.3_2521823 JE.Soil.3_2526118 JE.Soil.3_2695410 JE.Soil.43_246763 JE.Soil.43_441079 JE.Soil.43_634317 JE.Soil.43_637194 JE.Soil.43_733143 JE.Soil.43_1143825 JE.Soil.43_1144488 JE.Soil.43_1185571 JE.Soil.43_1529132 JE.Soil.43_1633979 JE.Soil.43_1756559 JE.Soil.43_2103044 JE.Soil.43_2116766 JE.Soil.43_2139542 JE.Soil.43_2286610 JE.Soil.43_2333940 JE.Soil.43_2736104 JE.Soil.43_2811530 JE.Soil.43_2821579 JE.Soil.43_2830196 JE.Soil.43_2904860 JE.Soil.43_3125468 JE.Soil.43_3213388 JE.Soil.43_3275049 JE.Soil.43_3384279 JE.Soil.47_165983 JE.Soil.47_215140 JE.Soil.47_234042 JE.Soil.47_317975 JE.Soil.47_441915 JE.Soil.47_442046 JE.Soil.47_588347 JE.Soil.47_589547 JE.Soil.47_634164 JE.Soil.47_634311 JE.Soil.47_754478 JE.Soil.47_912624 JE.Soil.47_1209996 JE.Soil.47_1344261 JE.Soil.47_1452550 JE.Soil.47_1520501 JE.Soil.47_1540573 JE.Soil.47_1540636 JE.Soil.47_1597749 JE.Soil.47_1597901 JE.Soil.47_1607640 JE.Soil.47_1914108 JE.Soil.47_1968119 JE.Soil.47_1978273 JE.Soil.47_2011054 JE.Soil.47_2043289 JE.Soil.47_2203065 JE.Soil.47_2267038 JE.Soil.47_2437587 JE.Soil.47_2531017 JE.Soil.47_2669625 JE.Soil.47_3120808 JE.Soil.59_655824 JE.Soil.59_704870 JE.Soil.59_872060 JE.Soil.59_970451 JE.Soil.59_1003053 JE.Soil.59_1043280 JE.Soil.59_1224147 JE.Soil.59_1250443 JE.Soil.59_1694131 JE.Soil.59_1720075 JE.Soil.59_2134470 JE.Soil.59_2716826 JE.Soil.59_2946081 JE.Soil.63_1457711 JE.Soil.67_2425869 JE.Soil.71_1303446 JE.Soil.75_879932 JE.Soil.75_938061 JE.Soil.75_1092658 JE.Soil.75_1682928 JE.Soil.75_1696671 JE.Soil.75_2503166 JE.Soil.75_2654332 JE.Soil.75_3367486 JE.Soil.7_89900 JE.Soil.7_103329 JE.Soil.7_160438 JE.Soil.7_195345 JE.Soil.7_206091 JE.Soil.7_290771 JE.Soil.7_309868 JE.Soil.7_358444 JE.Soil.7_569141 JE.Soil.7_609263 JE.Soil.7_701670 JE.Soil.7_831679 JE.Soil.7_897526 JE.Soil.7_944473 JE.Soil.7_951371 JE.Soil.7_951510 JE.Soil.7_992244 JE.Soil.7_1140293 JE.Soil.7_1175645 JE.Soil.83_166192 JE.Soil.83_462981 JE.Soil.83_1368815 JE.Soil.83_1909509 JE.Soil.95_524965 JE.Soil.95_721249 JE.Lundberg.101_792221 JE.Lundberg.101_1091842 JE.Lundberg.104_201337 JE.Lundberg.104_217421 JE.Lundberg.104_611442 JE.Lundberg.104_991476 JE.Lundberg.110_66507 JE.Lundberg.11_1108136 JE.Lundberg.11_1218155 JE.Lundberg.11_1237138 JE.Lundberg.11_1437532 JE.Lundberg.11_1450379 JE.Lundberg.11_1788266 JE.Lundberg.125_52195 JE.Lundberg.125_1327842 JE.Lundberg.149_1263189 JE.Lundberg.155_790162 JE.Lundberg.164_268354 JE.Lundberg.164_268579 JE.Lundberg.170_131075 JE.Lundberg.170_131302 JE.Lundberg.170_224180 JE.Lundberg.170_229636 JE.Lundberg.170_391654 JE.Lundberg.170_701712 JE.Lundberg.170_707862 JE.Lundberg.170_711818 JE.Lundberg.170_760463 JE.Lundberg.170_903989 JE.Lundberg.170_915786 JE.Lundberg.170_980780 JE.Lundberg.170_996528 JE.Lundberg.170_1055566 JE.Lundberg.170_1092104 JE.Lundberg.170_1137687 JE.Lundberg.170_1143269 JE.Lundberg.173_589702 JE.Lundberg.173_917521 JE.Lundberg.173_1379392 JE.Lundberg.173_1382570 JE.Lundberg.173_1587569 JE.Lundberg.17_64527 JE.Lundberg.17_74139 JE.Lundberg.17_89865 JE.Lundberg.17_240174 JE.Lundberg.17_392436 JE.Lundberg.17_570527 JE.Lundberg.17_570642 JE.Lundberg.17_581957 JE.Lundberg.17_682445 JE.Lundberg.17_938341 JE.Lundberg.17_963882 JE.Lundberg.17_1023952 JE.Lundberg.17_1091141 JE.Lundberg.17_1133471 JE.Lundberg.17_1216802 JE.Lundberg.17_1220095 JE.Lundberg.17_1221908 JE.Lundberg.17_1420842 JE.Lundberg.182_370915 JE.Lundberg.182_952468 JE.Lundberg.188_16518 JE.Lundberg.188_408419 JE.Lundberg.188_1892121 JE.Lundberg.20_192813 JE.Lundberg.23_443285 JE.Lundberg.23_482876 JE.Lundberg.26_116770 JE.Lundberg.26_134528 JE.Lundberg.26_441950 JE.Lundberg.26_937744 JE.Lundberg.26_937955 JE.Lundberg.26_1170057 JE.Lundberg.26_1345843 JE.Lundberg.26_1419665 JE.Lundberg.26_1514062 JE.Lundberg.26_1549871 JE.Lundberg.26_1791827 JE.Lundberg.26_1791859 JE.Lundberg.26_1792040 JE.Lundberg.29_36810 JE.Lundberg.29_194553 JE.Lundberg.29_206813 JE.Lundberg.29_209492 JE.Lundberg.29_284196 JE.Lundberg.29_326257 JE.Lundberg.29_344486 JE.Lundberg.29_373459 JE.Lundberg.29_392694 JE.Lundberg.29_515016 JE.Lundberg.29_606547 JE.Lundberg.29_612375 JE.Lundberg.29_625848 JE.Lundberg.29_658301 JE.Lundberg.29_915622 JE.Lundberg.29_921237 JE.Lundberg.29_942710 JE.Lundberg.29_970198 JE.Lundberg.29_985193 JE.Lundberg.29_1001547 JE.Lundberg.29_1112271 JE.Lundberg.29_1143302 JE.Lundberg.29_1149116 JE.Lundberg.29_1229688 JE.Lundberg.29_1230185 JE.Lundberg.29_1235494 JE.Lundberg.29_1254269 JE.Lundberg.29_1320613 JE.Lundberg.29_1348545 JE.Lundberg.29_1348675 JE.Lundberg.29_1355631 JE.Lundberg.29_1430855 JE.Lundberg.29_1434226 JE.Lundberg.29_1440369 JE.Lundberg.29_1470962 JE.Lundberg.29_1504773 JE.Lundberg.29_1613481 JE.Lundberg.29_1624783 JE.Lundberg.2_100215 JE.Lundberg.2_199666 JE.Lundberg.2_274180 JE.Lundberg.2_278673 JE.Lundberg.2_319816 JE.Lundberg.2_416184 JE.Lundberg.2_513331 JE.Lundberg.2_557205 JE.Lundberg.2_630728 JE.Lundberg.2_907523 JE.Lundberg.2_952600 JE.Lundberg.2_999957 JE.Lundberg.2_1177328 JE.Lundberg.2_1236626 JE.Lundberg.2_1295309 JE.Lundberg.2_1298116 JE.Lundberg.2_1341930 JE.Lundberg.2_1524440 JE.Lundberg.2_1657437 JE.Lundberg.32_12814 JE.Lundberg.32_257201 JE.Lundberg.32_389342 JE.Lundberg.32_993651 JE.Lundberg.32_1272000 JE.Lundberg.32_1273002 JE.Lundberg.32_1334974 JE.Lundberg.32_1419347 JE.Lundberg.32_1472927 JE.Lundberg.32_1477373 JE.Lundberg.35_102697 JE.Lundberg.35_205205 JE.Lundberg.35_227684 JE.Lundberg.35_314168 JE.Lundberg.35_366061 JE.Lundberg.35_478681 JE.Lundberg.35_529082 JE.Lundberg.35_529300 JE.Lundberg.35_565380 JE.Lundberg.35_617842 JE.Lundberg.35_659509 JE.Lundberg.35_659666 JE.Lundberg.35_661434 JE.Lundberg.35_661469 JE.Lundberg.35_667470 JE.Lundberg.35_783287 JE.Lundberg.35_875497 JE.Lundberg.35_875552 JE.Lundberg.35_1229128 JE.Lundberg.35_1265563 JE.Lundberg.35_1337485 JE.Lundberg.35_1373743 JE.Lundberg.35_1373746 JE.Lundberg.35_1428903 JE.Lundberg.35_1522911 JE.Lundberg.35_1642023 JE.Lundberg.35_1672121 JE.Lundberg.35_1858085 JE.Lundberg.35_1880403 JE.Lundberg.35_1904904 JE.Lundberg.38_370516 JE.Lundberg.38_531783 JE.Lundberg.38_560313 JE.Lundberg.38_756090 JE.Lundberg.38_777416 JE.Lundberg.38_1021432 JE.Lundberg.38_1490071 JE.Lundberg.38_1490231 JE.Lundberg.38_1676164 JE.Lundberg.38_1691962 JE.Lundberg.38_1717200 JE.Lundberg.41_1091321 JE.Lundberg.41_1442299 JE.Lundberg.41_1633208 JE.Lundberg.41_1633520 JE.Lundberg.44_36532 JE.Lundberg.44_139352 JE.Lundberg.44_153665 JE.Lundberg.44_205252 JE.Lundberg.44_508907 JE.Lundberg.44_683021 JE.Lundberg.44_961615 JE.Lundberg.44_1009205 JE.Lundberg.44_1111026 JE.Lundberg.44_1440422 JE.Lundberg.44_1545713 JE.Lundberg.44_1700525 JE.Lundberg.44_1805298 JE.Lundberg.44_1920711 JE.Lundberg.47_284433 JE.Lundberg.47_554616 JE.Lundberg.47_636286 JE.Lundberg.47_661133 JE.Lundberg.47_831335 JE.Lundberg.50_118338 JE.Lundberg.50_198033 JE.Lundberg.50_198072 JE.Lundberg.50_641572 JE.Lundberg.50_933659 JE.Lundberg.50_952945 JE.Lundberg.50_1143791 JE.Lundberg.53_103463 JE.Lundberg.53_115722 JE.Lundberg.53_897374 JE.Lundberg.53_1021108 JE.Lundberg.53_1353238 JE.Lundberg.53_1894278 JE.Lundberg.53_2271642 JE.Lundberg.53_2271697 JE.Lundberg.56_182873 JE.Lundberg.56_635972 JE.Lundberg.56_1019615 JE.Lundberg.56_1196822 JE.Lundberg.56_1377374 JE.Lundberg.59_79813 JE.Lundberg.59_90677 JE.Lundberg.59_260428 JE.Lundberg.59_260600 JE.Lundberg.59_262723 JE.Lundberg.59_448654 JE.Lundberg.59_588848 JE.Lundberg.59_1114378 JE.Lundberg.59_1124209 JE.Lundberg.59_1140922 JE.Lundberg.59_1153828 JE.Lundberg.59_1179746 JE.Lundberg.59_1216229 JE.Lundberg.59_1345773 JE.Lundberg.59_1498661 JE.Lundberg.59_1510433 JE.Lundberg.59_1530304 JE.Lundberg.59_1559935 JE.Lundberg.59_1591606 JE.Lundberg.59_1965498 JE.Lundberg.59_2092985 JE.Lundberg.59_2114008 JE.Lundberg.5_263574 JE.Lundberg.5_324847 JE.Lundberg.5_414455 JE.Lundberg.5_414543 JE.Lundberg.5_460150 JE.Lundberg.5_554647 JE.Lundberg.5_691559 JE.Lundberg.5_703165 JE.Lundberg.5_892354 JE.Lundberg.5_1024991 JE.Lundberg.5_1029156 JE.Lundberg.5_1068711 JE.Lundberg.5_1275233 JE.Lundberg.5_1396147 JE.Lundberg.5_1531737 JE.Lundberg.5_1674632 JE.Lundberg.5_2000075 JE.Lundberg.5_2015457 JE.Lundberg.62_37858 JE.Lundberg.62_363291 JE.Lundberg.62_554528 JE.Lundberg.62_558977 JE.Lundberg.62_713417 JE.Lundberg.62_874935 JE.Lundberg.62_1318432 JE.Lundberg.62_1411269 JE.Lundberg.62_1467776 JE.Lundberg.62_1936564 JE.Lundberg.62_1959391 JE.Lundberg.65_109798 JE.Lundberg.65_181747 JE.Lundberg.65_518476 JE.Lundberg.65_568166 JE.Lundberg.65_674121 JE.Lundberg.65_1195751 JE.Lundberg.65_1379981 JE.Lundberg.65_1485124 JE.Lundberg.65_1577603 JE.Lundberg.65_1651525 JE.Lundberg.65_1744922 JE.Lundberg.65_1854605 JE.Lundberg.68_42718 JE.Lundberg.68_1802783 JE.Lundberg.71_371142 JE.Lundberg.71_440251 JE.Lundberg.71_466882 JE.Lundberg.71_868868 JE.Lundberg.71_1103181 JE.Lundberg.71_1279519 JE.Lundberg.71_1363356 JE.Lundberg.71_1512108 JE.Lundberg.71_1612764 JE.Lundberg.71_1900538 JE.Lundberg.71_1917413 JE.Lundberg.71_1976611 JE.Lundberg.74_15432 JE.Lundberg.74_41999 JE.Lundberg.74_552616 JE.Lundberg.74_632030 JE.Lundberg.74_682008 JE.Lundberg.74_747493 JE.Lundberg.74_839266 JE.Lundberg.74_839399 JE.Lundberg.74_892559 JE.Lundberg.74_965220 JE.Lundberg.74_1131833 JE.Lundberg.74_1166348 JE.Lundberg.74_1182725 JE.Lundberg.74_1242536 JE.Lundberg.74_1816351 JE.Lundberg.74_2274433 JE.Lundberg.74_2274627 JE.Lundberg.74_2609599 JE.Lundberg.74_2609907 JE.Lundberg.74_2934005 JE.Lundberg.74_3126722 JE.Lundberg.77_516107 JE.Lundberg.77_533012 JE.Lundberg.77_625704 JE.Lundberg.77_766209 JE.Lundberg.77_1255254 JE.Lundberg.77_1597401 JE.Lundberg.77_1690049 JE.Lundberg.77_1714865 JE.Lundberg.77_1715069 JE.Lundberg.77_1895700 JE.Lundberg.77_1900828 JE.Lundberg.77_1941153 JE.Lundberg.77_2377227 JE.Lundberg.80_9382 JE.Lundberg.80_59302 JE.Lundberg.80_90859 JE.Lundberg.80_115413 JE.Lundberg.80_212160 JE.Lundberg.80_275434 JE.Lundberg.80_303827 JE.Lundberg.80_303890 JE.Lundberg.80_468305 JE.Lundberg.80_506388 JE.Lundberg.80_607716 JE.Lundberg.80_612873 JE.Lundberg.80_882595 JE.Lundberg.80_954598 JE.Lundberg.80_1030886 JE.Lundberg.80_1328237 JE.Lundberg.80_1388183 JE.Lundberg.80_1424704 JE.Lundberg.80_1502442 JE.Lundberg.80_1582734 JE.Lundberg.80_1607740 JE.Lundberg.86_30581 JE.Lundberg.86_40876 JE.Lundberg.86_130299 JE.Lundberg.86_300206 JE.Lundberg.86_387690 JE.Lundberg.86_468601 JE.Lundberg.86_497324 JE.Lundberg.86_499915 JE.Lundberg.86_500134 JE.Lundberg.86_648464 JE.Lundberg.86_661148 JE.Lundberg.86_843393 JE.Lundberg.86_897630 JE.Lundberg.86_938206 JE.Lundberg.86_954909 JE.Lundberg.86_963405 JE.Lundberg.86_1039461 JE.Lundberg.86_1220268 JE.Lundberg.86_1232115 JE.Lundberg.86_1249155 JE.Lundberg.86_1279043 JE.Lundberg.86_1306644 JE.Lundberg.86_1366769 JE.Lundberg.86_1439174 JE.Lundberg.86_1560919 JE.Lundberg.86_1582254 JE.Lundberg.86_1582823 JE.Lundberg.86_1637130 JE.Lundberg.86_1641353 JE.Lundberg.86_1755748 JE.Lundberg.86_1765833 JE.Lundberg.86_1771291 JE.Lundberg.86_1775826 JE.Lundberg.86_1775902 JE.Lundberg.86_1910015 JE.Lundberg.86_2002041 JE.Lundberg.89_49588 JE.Lundberg.89_96525 JE.Lundberg.89_153269 JE.Lundberg.89_179208 JE.Lundberg.89_443383 JE.Lundberg.89_576830 JE.Lundberg.89_602496 JE.Lundberg.89_651423 JE.Lundberg.89_657195 JE.Lundberg.89_664808 JE.Lundberg.89_677733 JE.Lundberg.89_677931 JE.Lundberg.89_677948 JE.Lundberg.89_1106402 JE.Lundberg.89_1186096 JE.Lundberg.89_1193176 JE.Lundberg.89_1234797 JE.Lundberg.89_1234827 JE.Lundberg.89_1234870 JE.Lundberg.89_1300274 JE.Lundberg.89_1432594 JE.Lundberg.89_1459106 JE.Lundberg.89_1465417 JE.Lundberg.89_1507518 JE.Lundberg.89_1608132 JE.Lundberg.89_1652076 JE.Lundberg.89_1666867 JE.Lundberg.89_1734089 JE.Lundberg.8_164556 JE.Lundberg.8_431377 JE.Lundberg.8_681829 JE.Lundberg.8_837141 JE.Lundberg.8_1020688 JE.Lundberg.8_1182303 JE.Lundberg.8_1284749 JE.Lundberg.8_1291643 JE.Lundberg.8_1370489 JE.Lundberg.92_138406 JE.Lundberg.92_209264 JE.Lundberg.92_731596 JE.Lundberg.92_1616744 JE.Lundberg.92_1696643 JE.Lundberg.92_1696876 JE.Lundberg.92_1751407 JE.Lundberg.95_21928 JE.Lundberg.95_67152 JE.Lundberg.95_67412 JE.Lundberg.95_78228 JE.Lundberg.95_142020 JE.Lundberg.95_153447 JE.Lundberg.95_165730 JE.Lundberg.95_166482 JE.Lundberg.95_212634 JE.Lundberg.95_221923 JE.Lundberg.95_272441 JE.Lundberg.95_288149 JE.Lundberg.95_396738 JE.Lundberg.95_453598 JE.Lundberg.95_479668 JE.Lundberg.95_531014 JE.Lundberg.95_545831 JE.Lundberg.95_554886 JE.Lundberg.95_555079 JE.Lundberg.95_555152 JE.Lundberg.95_566718 JE.Lundberg.95_566882 JE.Lundberg.95_590506 JE.Lundberg.95_590776 JE.Lundberg.95_628447 JE.Lundberg.95_680700 JE.Lundberg.95_746533 JE.Lundberg.95_881391 JE.Lundberg.95_908169 JE.Lundberg.95_917909 JE.Lundberg.95_946449 JE.Lundberg.95_949759 JE.Lundberg.95_999754 JE.Lundberg.95_1080392 JE.Lundberg.95_1115961 JE.Lundberg.95_1263866 JE.Lundberg.95_1271145 JE.Lundberg.95_1305443 JE.Lundberg.95_1313435 JE.Lundberg.95_1314645 JE.Lundberg.95_1371898 JE.Lundberg.95_1372020 JE.Lundberg.95_1413876 JE.Lundberg.95_1414013 JE.Lundberg.95_1476252 JE.Lundberg.95_1648327 JE.Lundberg.95_1653671 JE.Lundberg.95_1721568 JE.Lundberg.95_1811424 JE.Lundberg.95_1860685 JE.Lundberg.98_267744 JE.Lundberg.98_372949 JE.Lundberg.98_1001147 JE.Lundberg.98_1001263 JE.Lundberg.98_1096619 JE.Soil.139_3142937 JE.Soil.139_3277245 JE.Soil.15_3243 JE.Soil.15_3458 JE.Soil.15_131406 JE.Soil.15_553040 JE.Soil.15_1315600 JE.Soil.15_1592579 JE.Soil.179_33625 JE.Soil.179_1126029 JE.Soil.179_1617479 JE.Soil.179_2493921 JE.Soil.183_143521 JE.Soil.183_195421 JE.Soil.183_270240 JE.Soil.183_408480 JE.Soil.183_529025 JE.Soil.183_578198 JE.Soil.183_991274 JE.Soil.183_1028713 JE.Soil.183_1052590 JE.Soil.183_1053064 JE.Soil.183_1053271 JE.Soil.183_1392147 JE.Soil.183_1406558 JE.Soil.183_1406623 JE.Soil.187_69935 JE.Soil.187_94476 JE.Soil.187_106331 JE.Soil.187_112755 JE.Soil.187_152689 JE.Soil.187_167812 JE.Soil.187_168737 JE.Soil.187_175549 JE.Soil.187_183354 JE.Soil.187_265995 JE.Soil.187_328675 JE.Soil.187_347896 JE.Soil.187_348365 JE.Soil.187_366393 JE.Soil.187_404022 JE.Soil.187_418149 JE.Soil.187_448368 JE.Soil.187_448556 JE.Soil.187_482804 JE.Soil.187_544889 JE.Soil.187_559734 JE.Soil.187_608508 JE.Soil.187_650041 JE.Soil.187_702088 JE.Soil.187_731848 JE.Soil.187_786613 JE.Soil.187_841527 JE.Soil.187_898721 JE.Soil.187_952572 JE.Soil.187_969194 JE.Soil.187_1022856 JE.Soil.187_1059678 JE.Soil.187_1080171 JE.Soil.187_1102476 JE.Soil.187_1103478 JE.Soil.187_1203368 JE.Soil.187_1256568 JE.Soil.187_1327029 JE.Soil.187_1329493 JE.Soil.187_1344897 JE.Soil.187_1389742 JE.Soil.187_1435229 JE.Soil.187_1455961 JE.Soil.187_1466993 JE.Soil.187_1506702 JE.Soil.187_1521474 JE.Soil.187_1563375 JE.Soil.187_1568445 JE.Soil.187_1594612 JE.Soil.187_1614267 JE.Soil.187_1852743 JE.Soil.187_1890372 JE.Soil.187_1951182 JE.Soil.187_1980755 JE.Soil.187_2038533 JE.Soil.187_2104450 JE.Soil.191_39857 JE.Soil.191_513678 JE.Soil.191_608890 JE.Soil.191_831559 JE.Soil.191_849796 JE.Soil.191_1095330 JE.Soil.191_1100355 JE.Soil.191_1310352 JE.Soil.191_1511461 JE.Soil.191_1597963 JE.Soil.191_1756417 JE.Soil.191_1813349 JE.Soil.191_2301455 JE.Soil.191_2312802 JE.Soil.195_31884 JE.Soil.195_143900 JE.Soil.195_489735 JE.Soil.195_1018753 JE.Soil.195_1129256 JE.Soil.195_1580732 JE.Soil.195_1860247 JE.Soil.195_1870001 JE.Soil.195_1929958 JE.Soil.195_2244932 JE.Soil.199_275605 JE.Soil.199_380223 JE.Soil.199_421947 JE.Soil.199_479317 JE.Soil.199_552192 JE.Soil.199_741181 JE.Soil.199_792004 JE.Soil.199_934857 JE.Soil.199_1118643 JE.Soil.199_1332836 JE.Soil.199_1408186 JE.Soil.199_1554110 JE.Soil.199_1554143 JE.Soil.199_1645384 JE.Soil.199_1777656 JE.Soil.199_1960612 JE.Soil.199_1989403 JE.Soil.199_2151214 JE.Soil.19_23877 JE.Soil.19_268837 JE.Soil.19_290808 JE.Soil.19_295683 JE.Soil.19_332328 JE.Soil.19_340414 JE.Soil.19_344022 JE.Soil.19_426396 JE.Soil.19_510489 JE.Soil.19_680987 JE.Soil.19_895635 JE.Soil.19_895735 JE.Soil.19_1099769 JE.Soil.19_1099799 JE.Soil.19_1171305 JE.Soil.19_1211159 JE.Soil.19_1438517 JE.Soil.19_1481399 JE.Soil.19_1770674 JE.Soil.19_1788835 JE.Soil.19_1793964 JE.Soil.19_1817001 JE.Soil.19_1933679 JE.Soil.211_155109 JE.Soil.211_210539 JE.Soil.211_243224 JE.Soil.211_477527 JE.Soil.211_579126 JE.Soil.211_824573 JE.Soil.211_983738 JE.Soil.211_1049068 JE.Soil.211_1064565 JE.Soil.211_1199223 JE.Soil.211_1333962 JE.Soil.211_2163205 JE.Soil.211_2589015 JE.Soil.211_2606558 JE.Soil.211_2668522 JE.Soil.211_2678854 JE.Soil.211_2919292 JE.Soil.211_3087543 JE.Soil.211_3221585 JE.Soil.211_3569043 JE.Soil.211_3856126 JE.Soil.211_3918047 JE.Soil.215_632168 JE.Soil.215_1071802 JE.Soil.215_1613496 JE.Soil.215_2024964 JE.Soil.215_2560073 JE.Soil.219_236388 JE.Soil.219_1052632 JE.Soil.219_1158397 JE.Soil.219_1266915 JE.Soil.219_1460634 JE.Soil.219_1530126 JE.Soil.219_1886009 JE.Soil.223_45161 JE.Soil.223_105239 JE.Soil.223_145949 JE.Soil.223_383034 JE.Soil.223_824016 JE.Soil.223_904728 JE.Soil.223_1112858 JE.Soil.223_1692002 JE.Soil.223_2220601 JE.Soil.223_2606508 JE.Soil.239_3070514 JE.Soil.23_38456 JE.Soil.23_38594 JE.Soil.23_133437 JE.Soil.23_203474 JE.Soil.23_326868 JE.Soil.23_618145 JE.Soil.23_698373 JE.Soil.23_728296 JE.Soil.23_792347 JE.Soil.23_792496 JE.Soil.23_839520 JE.Soil.23_842967 JE.Soil.23_999297 JE.Soil.23_999956 JE.Soil.23_1430874 JE.Soil.23_1445313 JE.Soil.23_1461029 JE.Soil.23_1629225 JE.Soil.23_1629325 JE.Soil.23_1776508 JE.Soil.27_63813 JE.Soil.27_937580 JE.Soil.27_974504 JE.Soil.27_1612382 JE.Soil.27_2030253 JE.Soil.27_2581716 JE.Soil.27_2955296 JE.Soil.27_3020912 JE.Soil.27_3326951 JE.Soil.27_3327191 JE.Soil.27_4243025 JE.Soil.27_4313130 JE.Soil.27_4316161 JE.Soil.27_4856515 JE.Soil.27_4907520 JE.Soil.35_125320 JE.Soil.35_196865 JE.Soil.35_789660 JE.Soil.35_921858 JE.Soil.35_991573 JE.Soil.35_1040010 JE.Soil.35_1067679 JE.Soil.35_1067848 JE.Soil.35_1378598 JE.Soil.35_1573367 JE.Soil.35_1637693 JE.Soil.35_1790770 JE.Soil.35_1970125 JE.Soil.35_1990193 JE.Soil.35_2272871 JE.Soil.35_2316997 JE.Soil.35_2373409 JE.Soil.35_2479082 JE.Soil.35_2679393 JE.Soil.35_2684889 JE.Soil.35_2770625 JE.Soil.35_2781755 JE.Soil.35_2864932 JE.Soil.35_3139456 JE.Soil.35_3303761 JE.Soil.35_3343158 JE.Soil.35_3373538 JE.Soil.35_3386454 JE.Soil.35_3412241 JE.Soil.35_3463678 JE.Soil.35_3463783 JE.Soil.35_3466076 JE.Soil.35_3536048 JE.Soil.35_3555016 JE.Soil.35_3571772 JE.Soil.35_3585999 JE.Soil.35_3595986 JE.Soil.35_3651347 JE.Soil.35_3656973 JE.Soil.35_3779503 JE.Soil.35_3916355 JE.Soil.35_3971414 JE.Soil.35_3992224 JE.Soil.39_283088 JE.Soil.39_465114 JE.Soil.39_465188 JE.Soil.39_505723 JE.Soil.39_947403 JE.Soil.39_986994 JE.Soil.39_1015528 JE.Soil.39_1020601 JE.Soil.39_1551275 JE.Soil.39_1557725 JE.Soil.39_1759612 JE.Soil.39_1797602 JE.Soil.39_1838643 JE.Soil.39_1922968 JE.Soil.39_2678581 JE.Soil.39_2885343 JE.Soil.39_3190932 JE.Soil.39_3398365 JE.Soil.39_3411481 JE.Soil.39_3607086 JE.Soil.39_3607259 JE.Soil.39_3805240 JE.Soil.3_263003 JE.Soil.3_373430 JE.Soil.3_438123 JE.Soil.3_526704 JE.Soil.3_649660 JE.Soil.3_727935 JE.Soil.3_767299 JE.Soil.3_1763970 JE.Soil.3_1807674 JE.Soil.3_1909754 JE.Soil.3_1935882 JE.Soil.3_2164953 JE.Soil.3_2301117 JE.Soil.3_2373381 JE.Soil.3_2528530 JE.Soil.3_2580999 JE.Soil.3_2581174 JE.Soil.3_2722357 JE.Soil.43_721948 JE.Soil.43_749345 JE.Soil.43_996758 JE.Soil.43_1694644 JE.Soil.43_1763138 JE.Soil.43_2143177 JE.Soil.43_2316839 JE.Soil.43_2397463 JE.Soil.43_2412521 JE.Soil.43_2444405 JE.Soil.43_2444546 JE.Soil.43_3118390 JE.Soil.43_3213229 JE.Soil.43_3445982 JE.Soil.43_3446067 JE.Soil.47_230116 JE.Soil.47_278658 JE.Soil.47_735893 JE.Soil.47_813319 JE.Soil.47_882741 JE.Soil.47_941159 JE.Soil.47_1233294 JE.Soil.47_1372075 JE.Soil.47_1377238 JE.Soil.47_1908567 JE.Soil.47_1910613 JE.Soil.47_1942783 JE.Soil.47_2278049 JE.Soil.47_2278174 JE.Soil.47_2845728 JE.Soil.59_1321369 JE.Soil.71_1060898 JE.Soil.71_2316882 JE.Soil.71_2331923 JE.Soil.7_139447 JE.Soil.7_252840 JE.Soil.7_275531 JE.Soil.7_277966 JE.Soil.7_444764 JE.Soil.7_457469 JE.Soil.7_518191 JE.Soil.7_519876 JE.Soil.7_694093 JE.Soil.7_712339 JE.Soil.7_734101 JE.Soil.7_836682 JE.Soil.7_839086 JE.Soil.7_839230 JE.Soil.7_863542 JE.Soil.7_910032 JE.Soil.7_920095 JE.Soil.7_963409 JE.Soil.7_982709 JE.Soil.7_1047243 JE.Soil.7_1191098 JE.Soil.7_1269483 JE.Lundberg.101_143046 JE.Lundberg.101_172900 JE.Lundberg.101_270734 JE.Lundberg.101_371657 JE.Lundberg.101_393163 JE.Lundberg.101_509379 JE.Lundberg.101_611339 JE.Lundberg.101_615511 JE.Lundberg.101_688057 JE.Lundberg.101_748183 JE.Lundberg.101_895806 JE.Lundberg.101_1025093 JE.Lundberg.101_1099648 JE.Lundberg.101_1165081 JE.Lundberg.101_1165228 JE.Lundberg.101_1178627 JE.Lundberg.101_1386502 JE.Lundberg.101_1675613 JE.Lundberg.104_11932 JE.Lundberg.104_22371 JE.Lundberg.104_22392 JE.Lundberg.104_54455 JE.Lundberg.104_78400 JE.Lundberg.104_86406 JE.Lundberg.104_91482 JE.Lundberg.104_91688 JE.Lundberg.104_95092 JE.Lundberg.104_95715 JE.Lundberg.104_135240 JE.Lundberg.104_223417 JE.Lundberg.104_297930 JE.Lundberg.104_321254 JE.Lundberg.104_342789 JE.Lundberg.104_398860 JE.Lundberg.104_404320 JE.Lundberg.104_481556 JE.Lundberg.104_494811 JE.Lundberg.104_498374 JE.Lundberg.104_498695 JE.Lundberg.104_507441 JE.Lundberg.104_528342 JE.Lundberg.104_528357 JE.Lundberg.104_540939 JE.Lundberg.104_563684 JE.Lundberg.104_621262 JE.Lundberg.104_627363 JE.Lundberg.104_630755 JE.Lundberg.104_645602 JE.Lundberg.104_661514 JE.Lundberg.104_668080 JE.Lundberg.104_682198 JE.Lundberg.104_684238 JE.Lundberg.104_707881 JE.Lundberg.104_793779 JE.Lundberg.104_820163 JE.Lundberg.104_824979 JE.Lundberg.104_852368 JE.Lundberg.104_865686 JE.Lundberg.104_886370 JE.Lundberg.104_888575 JE.Lundberg.104_895414 JE.Lundberg.104_895548 JE.Lundberg.104_966526 JE.Lundberg.104_969999 JE.Lundberg.104_986404 JE.Lundberg.104_1002050 JE.Lundberg.104_1004441 JE.Lundberg.104_1047539 JE.Lundberg.104_1055587 JE.Lundberg.104_1056724 JE.Lundberg.104_1076439 JE.Lundberg.104_1076652 JE.Lundberg.104_1090092 JE.Lundberg.104_1100849 JE.Lundberg.104_1102656 JE.Lundberg.104_1103108 JE.Lundberg.104_1176786 JE.Lundberg.104_1198884 JE.Lundberg.104_1220825 JE.Lundberg.104_1270117 JE.Lundberg.104_1312416 JE.Lundberg.104_1315142 JE.Lundberg.104_1338340 JE.Lundberg.104_1361291 JE.Lundberg.104_1388564 JE.Lundberg.104_1407977 JE.Lundberg.104_1413715 JE.Lundberg.104_1423859 JE.Lundberg.104_1424620 JE.Lundberg.104_1493512 JE.Lundberg.104_1505441 JE.Lundberg.104_1539788 JE.Lundberg.104_1546409 JE.Lundberg.104_1549824 JE.Lundberg.104_1552740 JE.Lundberg.104_1572036 JE.Lundberg.104_1577954 JE.Lundberg.104_1588098 JE.Lundberg.104_1590577 JE.Lundberg.104_1595693 JE.Lundberg.104_1650108 JE.Lundberg.107_111962 JE.Lundberg.107_117584 JE.Lundberg.107_175222 JE.Lundberg.107_203206 JE.Lundberg.107_204945 JE.Lundberg.107_430637 JE.Lundberg.107_459746 JE.Lundberg.107_558989 JE.Lundberg.107_562509 JE.Lundberg.107_625443 JE.Lundberg.107_645004 JE.Lundberg.107_781216 JE.Lundberg.107_849789 JE.Lundberg.107_854531 JE.Lundberg.107_854624 JE.Lundberg.107_933632 JE.Lundberg.107_1020293 JE.Lundberg.107_1022772 JE.Lundberg.107_1139606 JE.Lundberg.107_1295862 JE.Lundberg.107_1399431 JE.Lundberg.107_1534441 JE.Lundberg.107_1593325 JE.Lundberg.107_1639733 JE.Lundberg.107_1704044 JE.Lundberg.107_1717556 JE.Lundberg.107_1867753 JE.Lundberg.107_1935430 JE.Lundberg.107_1995801 JE.Lundberg.107_2202863 JE.Lundberg.107_2224631 JE.Lundberg.107_2387216 JE.Lundberg.107_2477194 JE.Lundberg.107_2506564 JE.Lundberg.107_2506826 JE.Lundberg.107_2554524 JE.Lundberg.107_2556607 JE.Lundberg.107_2686601 JE.Lundberg.107_2765006 JE.Lundberg.107_2773246 JE.Lundberg.107_2823178 JE.Lundberg.110_100196 JE.Lundberg.110_140331 JE.Lundberg.110_439457 JE.Lundberg.110_632581 JE.Lundberg.110_691200 JE.Lundberg.110_1003563 JE.Lundberg.110_1037809 JE.Lundberg.110_1107458 JE.Lundberg.110_1111930 JE.Lundberg.110_1423640 JE.Lundberg.113_218017 JE.Lundberg.113_530147 JE.Lundberg.113_750819 JE.Lundberg.113_1076116 JE.Lundberg.113_1134021 JE.Lundberg.113_1296370 JE.Lundberg.113_1352914 JE.Lundberg.113_1764878 JE.Lundberg.116_248826 JE.Lundberg.116_285791 JE.Lundberg.116_344580 JE.Lundberg.116_631642 JE.Lundberg.116_661393 JE.Lundberg.116_788185 JE.Lundberg.116_829885 JE.Lundberg.116_979352 JE.Lundberg.116_1096664 JE.Lundberg.116_1120015 JE.Lundberg.116_1166366 JE.Lundberg.116_1216569 JE.Lundberg.116_1250279 JE.Lundberg.116_1408477 JE.Lundberg.116_1477472 JE.Lundberg.116_1855374 JE.Lundberg.116_1895602 JE.Lundberg.116_2029353 JE.Lundberg.116_2074868 JE.Lundberg.119_168883 JE.Lundberg.119_650416 JE.Lundberg.119_756125 JE.Lundberg.119_1164903 JE.Lundberg.119_1675986 JE.Lundberg.11_1114923 JE.Lundberg.11_1207246 JE.Lundberg.11_1298552 JE.Lundberg.11_1360690 JE.Lundberg.11_1585478 JE.Lundberg.11_1861511 JE.Lundberg.11_2137210 JE.Lundberg.122_898279 JE.Lundberg.122_1282612 JE.Lundberg.125_1225578 JE.Lundberg.128_862472 JE.Lundberg.137_647708 JE.Lundberg.146_1566164 JE.Lundberg.152_34685 JE.Lundberg.152_1710505 JE.Lundberg.158_155788 JE.Lundberg.158_766798 JE.Lundberg.158_1115681 JE.Lundberg.161_1110298 JE.Lundberg.161_1440451 JE.Lundberg.164_422877 JE.Lundberg.164_865778 JE.Lundberg.167_899093 JE.Lundberg.167_904552 JE.Lundberg.170_466714 JE.Lundberg.173_1574642 JE.Lundberg.173_1574767 JE.Lundberg.17_29249 JE.Lundberg.17_216409 JE.Lundberg.17_429253 JE.Lundberg.17_565329 JE.Lundberg.17_744245 JE.Lundberg.17_753272 JE.Lundberg.17_1145022 JE.Lundberg.17_1168085 JE.Lundberg.17_1303476 JE.Lundberg.17_1312110 JE.Lundberg.17_1445774 JE.Lundberg.17_1498433 JE.Lundberg.182_159735 JE.Lundberg.182_544501 JE.Lundberg.182_544726 JE.Lundberg.182_1351919 JE.Lundberg.182_1818163 JE.Lundberg.191_974989 JE.Lundberg.191_1133459 JE.Lundberg.26_913530 JE.Lundberg.26_1299715 JE.Lundberg.26_1299937 JE.Lundberg.29_232600 JE.Lundberg.29_426590 JE.Lundberg.29_478491 JE.Lundberg.29_701790 JE.Lundberg.29_701858 JE.Lundberg.29_744555 JE.Lundberg.29_746306 JE.Lundberg.29_952471 JE.Lundberg.29_971089 JE.Lundberg.29_1309905 JE.Lundberg.29_1408966 JE.Lundberg.29_1451978 JE.Lundberg.29_1464004 JE.Lundberg.29_1464028 JE.Lundberg.29_1573673 JE.Lundberg.29_1594382 JE.Lundberg.29_1624007 JE.Lundberg.29_1694811 JE.Lundberg.2_793637 JE.Lundberg.32_135996 JE.Lundberg.32_285321 JE.Lundberg.32_325964 JE.Lundberg.32_406341 JE.Lundberg.32_406564 JE.Lundberg.32_773114 JE.Lundberg.32_955810 JE.Lundberg.32_1068545 JE.Lundberg.32_1267602 JE.Lundberg.32_1617348 JE.Lundberg.32_1623506 JE.Lundberg.32_1650508 JE.Lundberg.32_1685460 JE.Lundberg.32_1709765 JE.Lundberg.35_1002221 JE.Lundberg.38_34436 JE.Lundberg.38_651931 JE.Lundberg.38_797614 JE.Lundberg.38_817154 JE.Lundberg.41_3866 JE.Lundberg.41_6784 JE.Lundberg.41_7825 JE.Lundberg.41_629222 JE.Lundberg.41_1455909 JE.Lundberg.44_1507194 JE.Lundberg.44_1806842 JE.Lundberg.47_193262 JE.Lundberg.47_198896 JE.Lundberg.47_282316 JE.Lundberg.47_551716 JE.Lundberg.47_551737 JE.Lundberg.47_625544 JE.Lundberg.47_903968 JE.Lundberg.47_904156 JE.Lundberg.47_1240143 JE.Lundberg.47_1240242 JE.Lundberg.47_1369178 JE.Lundberg.50_189483 JE.Lundberg.50_243467 JE.Lundberg.50_257328 JE.Lundberg.50_271990 JE.Lundberg.50_293253 JE.Lundberg.50_351515 JE.Lundberg.50_509151 JE.Lundberg.50_516980 JE.Lundberg.50_787947 JE.Lundberg.50_891297 JE.Lundberg.50_919074 JE.Lundberg.50_919238 JE.Lundberg.50_968791 JE.Lundberg.50_1032923 JE.Lundberg.50_1224744 JE.Lundberg.50_1261888 JE.Lundberg.50_1270183 JE.Lundberg.50_1279923 JE.Lundberg.50_1323567 JE.Lundberg.50_1379879 JE.Lundberg.50_1389958 JE.Lundberg.50_1427698 JE.Lundberg.53_78972 JE.Lundberg.53_1023865 JE.Lundberg.56_577961 JE.Lundberg.56_1723469 JE.Lundberg.59_440285 JE.Lundberg.59_872274 JE.Lundberg.59_1019866 JE.Lundberg.59_1187722 JE.Lundberg.59_1281461 JE.Lundberg.59_1289856 JE.Lundberg.59_1359138 JE.Lundberg.59_1521396 JE.Lundberg.59_1786145 JE.Lundberg.59_1816478 JE.Lundberg.59_2007818 JE.Lundberg.59_2259612 JE.Lundberg.5_192013 JE.Lundberg.5_341743 JE.Lundberg.5_352806 JE.Lundberg.5_586794 JE.Lundberg.5_1036572 JE.Lundberg.62_128565 JE.Lundberg.62_184878 JE.Lundberg.62_199620 JE.Lundberg.62_221262 JE.Lundberg.62_240663 JE.Lundberg.62_279674 JE.Lundberg.62_338388 JE.Lundberg.62_345015 JE.Lundberg.62_405316 JE.Lundberg.62_594949 JE.Lundberg.62_605968 JE.Lundberg.62_634497 JE.Lundberg.62_674848 JE.Lundberg.62_719852 JE.Lundberg.62_754600 JE.Lundberg.62_846410 JE.Lundberg.62_846620 JE.Lundberg.62_1000671 JE.Lundberg.62_1004414 JE.Lundberg.62_1009548 JE.Lundberg.62_1085292 JE.Lundberg.62_1146615 JE.Lundberg.62_1312745 JE.Lundberg.62_1389012 JE.Lundberg.62_1394264 JE.Lundberg.62_1526193 JE.Lundberg.62_1623000 JE.Lundberg.62_1763849 JE.Lundberg.62_1775563 JE.Lundberg.62_1894072 JE.Lundberg.65_237272 JE.Lundberg.65_356931 JE.Lundberg.65_493693 JE.Lundberg.65_1085491 JE.Lundberg.65_1165417 JE.Lundberg.65_1259969 JE.Lundberg.65_1416242 JE.Lundberg.65_1440338 JE.Lundberg.68_130716 JE.Lundberg.68_197199 JE.Lundberg.68_1547351 JE.Lundberg.71_220545 JE.Lundberg.71_403747 JE.Lundberg.71_555918 JE.Lundberg.71_669398 JE.Lundberg.71_882956 JE.Lundberg.71_1118131 JE.Lundberg.71_1121482 JE.Lundberg.71_1164144 JE.Lundberg.71_1227788 JE.Lundberg.71_1228020 JE.Lundberg.71_1429352 JE.Lundberg.71_1465682 JE.Lundberg.71_1638770 JE.Lundberg.71_1638900 JE.Lundberg.74_169760 JE.Lundberg.77_365558 JE.Lundberg.77_390881 JE.Lundberg.77_474410 JE.Lundberg.77_714616 JE.Lundberg.77_759021 JE.Lundberg.77_764712 JE.Lundberg.77_928892 JE.Lundberg.77_1075280 JE.Lundberg.77_1076441 JE.Lundberg.77_1178739 JE.Lundberg.77_1227415 JE.Lundberg.77_1242030 JE.Lundberg.77_1319064 JE.Lundberg.77_1454161 JE.Lundberg.77_1549563 JE.Lundberg.77_1668542 JE.Lundberg.77_1749521 JE.Lundberg.77_1823073 JE.Lundberg.77_1974310 JE.Lundberg.77_2027063 JE.Lundberg.77_2123532 JE.Lundberg.80_34676 JE.Lundberg.80_134916 JE.Lundberg.80_180043 JE.Lundberg.80_300367 JE.Lundberg.80_311103 JE.Lundberg.80_369010 JE.Lundberg.80_369183 JE.Lundberg.80_504155 JE.Lundberg.80_682300 JE.Lundberg.80_901308 JE.Lundberg.80_911987 JE.Lundberg.80_1003820 JE.Lundberg.80_1004123 JE.Lundberg.80_1038844 JE.Lundberg.80_1072220 JE.Lundberg.80_1167481 JE.Lundberg.80_1167498 JE.Lundberg.80_1167728 JE.Lundberg.80_1220638 JE.Lundberg.80_1308202 JE.Lundberg.80_1373453 JE.Lundberg.80_1382374 JE.Lundberg.80_1403314 JE.Lundberg.80_1434056 JE.Lundberg.80_1494440 JE.Lundberg.80_1524574 JE.Lundberg.80_1558477 JE.Lundberg.80_1619459 JE.Lundberg.86_124476 JE.Lundberg.86_429758 JE.Lundberg.86_496312 JE.Lundberg.86_595002 JE.Lundberg.86_1376119 JE.Lundberg.86_1376374 JE.Lundberg.86_1604137 JE.Lundberg.86_1670786 JE.Lundberg.86_1825226 JE.Lundberg.86_1886351 JE.Lundberg.86_1886384 JE.Lundberg.89_277138 JE.Lundberg.89_452099 JE.Lundberg.89_878504 JE.Lundberg.89_878660 JE.Lundberg.89_1051962 JE.Lundberg.89_1093803 JE.Lundberg.89_1423824 JE.Lundberg.89_1557130 JE.Lundberg.89_1580444 JE.Lundberg.8_457609 JE.Lundberg.8_1014534 JE.Lundberg.8_1159844 JE.Lundberg.8_1406505 JE.Lundberg.8_1431191 JE.Lundberg.92_255748 JE.Lundberg.92_345553 JE.Lundberg.92_550940 JE.Lundberg.92_1230089 JE.Lundberg.95_620336 JE.Lundberg.95_772826 JE.Lundberg.95_1050060 JE.Lundberg.95_1172462 JE.Lundberg.95_1864651 JE.Lundberg.98_3232 JE.Lundberg.98_52300 JE.Lundberg.98_186839 JE.Lundberg.98_236607 JE.Lundberg.98_266603 JE.Lundberg.98_293822 JE.Lundberg.98_403399 JE.Lundberg.98_416385 JE.Lundberg.98_428266 JE.Lundberg.98_460017 JE.Lundberg.98_478946 JE.Lundberg.98_479050 JE.Lundberg.98_538479 JE.Lundberg.98_554943 JE.Lundberg.98_564699 JE.Lundberg.98_680282 JE.Lundberg.98_699463 JE.Lundberg.98_702646 JE.Lundberg.98_745621 JE.Lundberg.98_806641 JE.Lundberg.98_850652 JE.Lundberg.98_876963 JE.Lundberg.98_968579 JE.Lundberg.98_1279992 JE.Lundberg.98_1299595 JE.Lundberg.98_1299914 JE.Lundberg.98_1345323 JE.Lundberg.98_1404246 JE.Soil.179_666656 JE.Soil.187_825696 JE.Soil.187_1454401 JE.Soil.23_1199408 JE.Lundberg.101_194897 JE.Lundberg.101_256058 JE.Lundberg.101_656264 JE.Lundberg.101_723144 JE.Lundberg.101_777414 JE.Lundberg.101_1069987 JE.Lundberg.101_1158796 JE.Lundberg.101_1443373 JE.Lundberg.101_1535045 JE.Lundberg.104_46710 JE.Lundberg.104_196818 JE.Lundberg.104_378018 JE.Lundberg.104_519161 JE.Lundberg.104_539612 JE.Lundberg.104_571738 JE.Lundberg.104_852095 JE.Lundberg.104_1047566 JE.Lundberg.104_1150149 JE.Lundberg.104_1207403 JE.Lundberg.104_1329197 JE.Lundberg.104_1655078 JE.Lundberg.104_1669360 JE.Lundberg.104_1669538 JE.Lundberg.107_306370 JE.Lundberg.107_383130 JE.Lundberg.107_498043 JE.Lundberg.107_727840 JE.Lundberg.107_1169136 JE.Lundberg.107_1421838 JE.Lundberg.107_1457710 JE.Lundberg.107_1460820 JE.Lundberg.107_1460984 JE.Lundberg.107_1739856 JE.Lundberg.107_2182586 JE.Lundberg.107_2354837 JE.Lundberg.107_2821810 JE.Lundberg.110_367347 JE.Lundberg.110_636927 JE.Lundberg.110_867524 JE.Lundberg.110_1163042 JE.Lundberg.113_335722 JE.Lundberg.113_397739 JE.Lundberg.113_760123 JE.Lundberg.113_1001463 JE.Lundberg.113_1081217 JE.Lundberg.113_1167077 JE.Lundberg.113_1440275 JE.Lundberg.116_136619 JE.Lundberg.116_286771 JE.Lundberg.116_888889 JE.Lundberg.116_1032791 JE.Lundberg.116_1470909 JE.Lundberg.116_1660846 JE.Lundberg.116_2086336 JE.Lundberg.116_2145137 JE.Lundberg.11_1551062 JE.Lundberg.11_1672715 JE.Lundberg.11_1672947 JE.Lundberg.125_16970 JE.Lundberg.125_135345 JE.Lundberg.125_400781 JE.Lundberg.125_401014 JE.Lundberg.125_515708 JE.Lundberg.125_588262 JE.Lundberg.125_707210 JE.Lundberg.125_992823 JE.Lundberg.125_1005970 JE.Lundberg.125_1109480 JE.Lundberg.131_449832 JE.Lundberg.131_727551 JE.Lundberg.131_748648 JE.Lundberg.131_939517 JE.Lundberg.134_449016 JE.Lundberg.134_847278 JE.Lundberg.137_16690 JE.Lundberg.137_29974 JE.Lundberg.137_271287 JE.Lundberg.137_323645 JE.Lundberg.137_461533 JE.Lundberg.137_461640 JE.Lundberg.137_552437 JE.Lundberg.137_572691 JE.Lundberg.137_776768 JE.Lundberg.137_910903 JE.Lundberg.137_1037193 JE.Lundberg.137_1083895 JE.Lundberg.137_1213962 JE.Lundberg.137_1284512 JE.Lundberg.137_1401023 JE.Lundberg.140_541156 JE.Lundberg.140_705048 JE.Lundberg.140_1218765 JE.Lundberg.140_1623048 JE.Lundberg.143_409945 JE.Lundberg.143_569623 JE.Lundberg.143_1401784 JE.Lundberg.146_253231 JE.Lundberg.146_282214 JE.Lundberg.146_282403 JE.Lundberg.146_610824 JE.Lundberg.146_701116 JE.Lundberg.146_932493 JE.Lundberg.146_1142162 JE.Lundberg.146_1201810 JE.Lundberg.146_1406271 JE.Lundberg.146_1618322 JE.Lundberg.155_772268 JE.Lundberg.155_1349999 JE.Lundberg.155_1961102 JE.Lundberg.155_2887981 JE.Lundberg.155_3098744 JE.Lundberg.158_224503 JE.Lundberg.158_231485 JE.Lundberg.158_249623 JE.Lundberg.158_488596 JE.Lundberg.158_553271 JE.Lundberg.158_760822 JE.Lundberg.158_780785 JE.Lundberg.158_895452 JE.Lundberg.158_931075 JE.Lundberg.158_991826 JE.Lundberg.158_1006557 JE.Lundberg.158_1006811 JE.Lundberg.158_1205498 JE.Lundberg.158_1214144 JE.Lundberg.158_1338224 JE.Lundberg.161_270322 JE.Lundberg.161_604927 JE.Lundberg.161_694674 JE.Lundberg.161_828481 JE.Lundberg.161_861418 JE.Lundberg.161_886418 JE.Lundberg.161_1082439 JE.Lundberg.161_1410339 JE.Lundberg.161_1470645 JE.Lundberg.161_1470903 JE.Lundberg.167_26787 JE.Lundberg.167_26899 JE.Lundberg.167_458344 JE.Lundberg.176_862269 JE.Lundberg.176_1859591 JE.Lundberg.17_691983 JE.Lundberg.20_109096 JE.Lundberg.20_2371006 JE.Lundberg.20_2415157 JE.Lundberg.26_100368 JE.Lundberg.26_1525270 JE.Lundberg.29_243758 JE.Lundberg.29_280659 JE.Lundberg.29_511999 JE.Lundberg.29_534275 JE.Lundberg.29_586327 JE.Lundberg.29_786329 JE.Lundberg.29_840488 JE.Lundberg.29_917413 JE.Lundberg.29_943614 JE.Lundberg.29_1003355 JE.Lundberg.29_1079359 JE.Lundberg.29_1593551 JE.Lundberg.29_1656824 JE.Lundberg.32_32310 JE.Lundberg.32_870746 JE.Lundberg.32_870877 JE.Lundberg.32_1081992 JE.Lundberg.32_1247852 JE.Lundberg.32_1298213 JE.Lundberg.32_1343005 JE.Lundberg.32_1489631 JE.Lundberg.32_1734639 JE.Lundberg.32_1766115 JE.Lundberg.35_196167 JE.Lundberg.35_466140 JE.Lundberg.38_329952 JE.Lundberg.38_527781 JE.Lundberg.38_898606 JE.Lundberg.38_903582 JE.Lundberg.38_1142039 JE.Lundberg.41_2276 JE.Lundberg.41_386994 JE.Lundberg.41_1518969 JE.Lundberg.41_1625133 JE.Lundberg.41_1682558 JE.Lundberg.44_781578 JE.Lundberg.44_1159250 JE.Lundberg.44_1410871 JE.Lundberg.44_1410993 JE.Lundberg.47_466407 JE.Lundberg.47_1558158 JE.Lundberg.5_1204144 JE.Lundberg.77_1641938 JE.Lundberg.77_2445239 JE.Lundberg.80_1581792 JE.Lundberg.86_49819 JE.Lundberg.86_501962 JE.Lundberg.86_995531 JE.Lundberg.86_1748286 JE.Lundberg.86_1817966 JE.Lundberg.8_792026 JE.Lundberg.98_368911 JE.Lundberg.98_407805 JE.Lundberg.98_420723 JE.Lundberg.98_671959 JE.Lundberg.98_680726 JE.Lundberg.98_694092 JE.Lundberg.98_722946 JE.Lundberg.98_1132733 JE.Soil.139_1539190 JE.Soil.15_293088 JE.Soil.179_17572 JE.Soil.179_26810 JE.Soil.179_309157 JE.Soil.179_537634 JE.Soil.179_618931 JE.Soil.179_1062281 JE.Soil.179_1179590 JE.Soil.179_1617591 JE.Soil.179_2002030 JE.Soil.179_2212765 JE.Soil.183_396403 JE.Soil.183_749458 JE.Soil.183_749749 JE.Soil.183_769798 JE.Soil.187_114543 JE.Soil.187_418868 JE.Soil.187_747730 JE.Soil.187_1024946 JE.Soil.187_1079225 JE.Soil.187_1228124 JE.Soil.187_1446178 JE.Soil.187_1449051 JE.Soil.187_1657913 JE.Soil.191_418239 JE.Soil.191_522791 JE.Soil.191_687812 JE.Soil.191_1194856 JE.Soil.191_1307224 JE.Soil.191_1405717 JE.Soil.191_2167011 JE.Soil.191_2284937 JE.Soil.195_133292 JE.Soil.195_217488 JE.Soil.195_432573 JE.Soil.195_1860249 JE.Soil.195_1860367 JE.Soil.195_2227703 JE.Soil.199_276012 JE.Soil.199_704784 JE.Soil.199_768794 JE.Soil.199_770648 JE.Soil.199_771221 JE.Soil.199_1329923 JE.Soil.199_1637425 JE.Soil.199_2045118 JE.Soil.199_2223258 JE.Soil.19_595728 JE.Soil.19_929705 JE.Soil.19_1128855 JE.Soil.19_1155870 JE.Soil.211_457733 JE.Soil.215_1691485 JE.Soil.215_1835859 JE.Soil.223_417308 JE.Soil.223_1149744 JE.Soil.235_1694843 JE.Soil.23_513324 JE.Soil.23_691821 JE.Soil.23_968878 JE.Soil.23_1002129 JE.Soil.23_1193567 JE.Soil.23_1339539 JE.Soil.23_1339856 JE.Soil.23_1465753 JE.Soil.27_1069931 JE.Soil.27_1393999 JE.Soil.27_2889489 JE.Soil.27_4778397 JE.Soil.35_571701 JE.Soil.35_607918 JE.Soil.35_832067 JE.Soil.35_836719 JE.Soil.35_969156 JE.Soil.35_1113731 JE.Soil.35_1122757 JE.Soil.35_1257767 JE.Soil.35_1257860 JE.Soil.35_1264293 JE.Soil.35_1298632 JE.Soil.35_1516232 JE.Soil.35_1558332 JE.Soil.35_1689446 JE.Soil.35_2025228 JE.Soil.35_2605219 JE.Soil.35_2708726 JE.Soil.35_2756150 JE.Soil.35_2912394 JE.Soil.35_3438670 JE.Soil.35_3753962 JE.Soil.35_3758804 JE.Soil.35_3795500 JE.Soil.35_3818861 JE.Soil.35_3892661 JE.Soil.39_321117 JE.Soil.39_1168704 JE.Soil.3_128125 JE.Soil.3_275286 JE.Soil.3_312501 JE.Soil.3_472842 JE.Soil.3_766339 JE.Soil.3_1017631 JE.Soil.3_1633998 JE.Soil.3_1687823 JE.Soil.3_2454806 JE.Soil.3_2550816 JE.Soil.43_64533 JE.Soil.43_145717 JE.Soil.43_146403 JE.Soil.43_182232 JE.Soil.43_391248 JE.Soil.43_477466 JE.Soil.43_759556 JE.Soil.43_871157 JE.Soil.43_1140209 JE.Soil.43_1443320 JE.Soil.43_1647724 JE.Soil.43_1722730 JE.Soil.43_1776103 JE.Soil.43_1789626 JE.Soil.43_1930858 JE.Soil.43_2048801 JE.Soil.43_2181430 JE.Soil.43_2211171 JE.Soil.43_2509290 JE.Soil.43_2552598 JE.Soil.43_2587368 JE.Soil.43_2668144 JE.Soil.43_2678469 JE.Soil.43_2737704 JE.Soil.43_2851811 JE.Soil.43_2989486 JE.Soil.43_3136161 JE.Soil.43_3278949 JE.Soil.43_3322521 JE.Soil.43_3343349 JE.Soil.43_3563433 JE.Soil.47_26706 JE.Soil.47_93854 JE.Soil.47_246979 JE.Soil.47_283423 JE.Soil.47_298442 JE.Soil.47_1441990 JE.Soil.47_1681488 JE.Soil.47_1863519 JE.Soil.47_2506786 JE.Soil.47_2560471 JE.Soil.47_2703300 JE.Soil.47_3197061 JE.Soil.51_251751 JE.Soil.51_345947 JE.Soil.51_802418 JE.Soil.51_863955 JE.Soil.51_877921 JE.Soil.51_995675 JE.Soil.59_314920 JE.Soil.59_1224518 JE.Soil.63_734137 JE.Soil.63_1973044 JE.Soil.75_562966 JE.Soil.75_563084 JE.Soil.75_1825098 JE.Soil.75_2013237 JE.Soil.75_2248429 JE.Soil.75_2460865 JE.Soil.75_2621667 JE.Soil.75_2720761 JE.Soil.7_216969 JE.Soil.7_217052 JE.Soil.7_406445 JE.Soil.7_559712 JE.Soil.7_897972 JE.Soil.7_898120 JE.Soil.7_998350 JE.Soil.7_1221166 JE.Soil.87_97404 JE.Soil.87_1580784 JE.Soil.91_50656 JE.Soil.91_2091935 JE.Lundberg.122_1664384 JE.Lundberg.125_522903 JE.Lundberg.125_1124029 JE.Lundberg.125_1141182 JE.Lundberg.137_1137483 JE.Lundberg.137_1137735 JE.Lundberg.155_217219 JE.Lundberg.155_220701 JE.Lundberg.155_301358 JE.Lundberg.155_635508 JE.Lundberg.155_1515263 JE.Lundberg.155_2995669 JE.Lundberg.155_3603722 JE.Lundberg.155_3603996 JE.Lundberg.158_176476 JE.Lundberg.158_338618 JE.Lundberg.158_1217074 JE.Lundberg.161_421837 JE.Lundberg.161_475304 JE.Lundberg.161_655123 JE.Lundberg.161_655345 JE.Lundberg.161_1149658 JE.Lundberg.164_378466 JE.Lundberg.164_737773 JE.Lundberg.164_1077248 JE.Lundberg.164_1077437 JE.Lundberg.167_202347 JE.Lundberg.167_515859 JE.Lundberg.86_745790 JE.Soil.15_1958471 JE.Soil.183_1158372 JE.Soil.187_268001 JE.Soil.187_1423247 JE.Soil.187_1436000 JE.Soil.187_1486071 JE.Soil.187_1510980 JE.Soil.187_1695420 JE.Soil.187_1710522 JE.Soil.187_2044897 JE.Soil.191_282472 JE.Soil.199_867025 JE.Soil.199_1360866 JE.Soil.19_392844 JE.Soil.215_2238278 JE.Soil.223_423113 JE.Soil.227_194988 JE.Soil.227_197170 JE.Soil.227_375181 JE.Soil.227_492633 JE.Soil.227_502187 JE.Soil.227_581031 JE.Soil.227_871873 JE.Soil.227_892295 JE.Soil.227_928768 JE.Soil.227_944679 JE.Soil.227_1159222 JE.Soil.227_1277167 JE.Soil.227_1479731 JE.Soil.227_2093153 JE.Soil.227_2544537 JE.Soil.231_173538 JE.Soil.231_342323 JE.Soil.231_1852992 JE.Soil.231_1999802 JE.Soil.231_2056962 JE.Soil.231_2583574 JE.Soil.231_2608068 JE.Soil.235_44809 JE.Soil.235_211588 JE.Soil.235_257001 JE.Soil.235_449368 JE.Soil.235_626525 JE.Soil.235_645552 JE.Soil.235_921074 JE.Soil.235_990119 JE.Soil.235_1225504 JE.Soil.235_1314499 JE.Soil.235_1561600 JE.Soil.235_1772009 JE.Soil.235_1783160 JE.Soil.235_1878312 JE.Soil.235_1954116 JE.Soil.235_2106783 JE.Soil.235_2107105 JE.Soil.235_2211713 JE.Soil.235_2217124 JE.Soil.239_438910 JE.Soil.239_1273752 JE.Soil.239_1535976 JE.Soil.239_1695912 JE.Soil.239_2300683 JE.Soil.239_2493115 JE.Soil.35_368579 JE.Soil.35_1033889 JE.Soil.35_1287014 JE.Soil.35_1636930 JE.Soil.35_2301762 JE.Soil.35_2529812 JE.Soil.35_2529846 JE.Soil.35_2691270 JE.Soil.35_3134983 JE.Soil.35_3269759 JE.Soil.39_181590 JE.Soil.39_181810 JE.Soil.39_631690 JE.Soil.39_1646588 JE.Soil.39_2192348 JE.Soil.39_2422730 JE.Soil.39_2428169 JE.Soil.39_2466345 JE.Soil.39_3105134 JE.Soil.47_418023 JE.Soil.51_6206 JE.Soil.51_39002 JE.Soil.51_95179 JE.Soil.51_191884 JE.Soil.51_197648 JE.Soil.51_348449 JE.Soil.51_402152 JE.Soil.51_402242 JE.Soil.51_424234 JE.Soil.51_489253 JE.Soil.51_679469 JE.Soil.51_759799 JE.Soil.51_788194 JE.Soil.51_875268 JE.Soil.51_908758 JE.Soil.51_933636 JE.Soil.51_1078481 JE.Soil.51_1131534 JE.Soil.51_1170630 JE.Soil.51_1189416 JE.Soil.51_1265376 JE.Soil.59_51399 JE.Soil.59_103580 JE.Soil.59_437289 JE.Soil.59_533664 JE.Soil.59_681917 JE.Soil.59_717084 JE.Soil.59_1067612 JE.Soil.59_1284783 JE.Soil.59_1537891 JE.Soil.59_1544797 JE.Soil.59_1777744 JE.Soil.59_1863193 JE.Soil.59_2027592 JE.Soil.59_2105998 JE.Soil.59_2123051 JE.Soil.59_2349710 JE.Soil.59_2369765 JE.Soil.59_2605726 JE.Soil.59_2645758 JE.Soil.59_2706939 JE.Soil.59_2732936 JE.Soil.59_2762433 JE.Soil.59_3093594 JE.Soil.63_1451523 JE.Soil.67_1746998 JE.Soil.67_1788503 JE.Soil.67_2110992 JE.Soil.67_2452480 JE.Soil.71_301394 JE.Soil.71_776593 JE.Soil.71_1638809 JE.Soil.75_263427 JE.Soil.75_320846 JE.Soil.75_427423 JE.Soil.75_876889 JE.Soil.75_935426 JE.Soil.75_1309356 JE.Soil.75_1575962 JE.Soil.75_1997899 JE.Soil.75_2603109 JE.Soil.75_2649814 JE.Soil.75_2791483 JE.Soil.75_2801011 JE.Soil.75_3061637 JE.Soil.75_3145172 JE.Soil.75_3192151 JE.Soil.75_3210152 JE.Soil.7_31318 JE.Soil.7_86524 JE.Soil.7_97713 JE.Soil.7_234528 JE.Soil.7_618624 JE.Soil.7_642810 JE.Soil.83_185069 JE.Soil.83_234655 JE.Soil.83_423110 JE.Soil.83_577458 JE.Soil.83_721692 JE.Soil.83_1019422 JE.Soil.83_1152012 JE.Soil.83_1471047 JE.Soil.83_1536119 JE.Soil.83_1596609 JE.Soil.83_1709832 JE.Soil.83_2030026 JE.Soil.83_2122842 JE.Soil.83_2383694 JE.Soil.83_2436538 JE.Soil.83_2616125 JE.Soil.83_2678526 JE.Soil.87_479310 JE.Soil.87_1077320 JE.Soil.87_1545806 JE.Soil.87_1589795 JE.Soil.87_1734001 JE.Soil.87_1734175 JE.Soil.87_1735803 JE.Soil.87_1747819 JE.Soil.87_2477528 JE.Soil.87_2477572 JE.Soil.87_2518426 JE.Soil.91_823122 JE.Soil.91_1372928 JE.Soil.91_1423249 JE.Soil.91_1607122 JE.Soil.95_190119 JE.Soil.95_190266 JE.Soil.95_1387407 JE.Soil.95_1707947 JE.Soil.95_1758761 JE.Soil.95_2066596 JE.Soil.95_2155236 JE.Soil.95_2760090 JE.Lundberg.11_528781 JE.Lundberg.17_270644 JE.Lundberg.17_926325 JE.Lundberg.23_1338979 JE.Lundberg.26_109556 JE.Lundberg.26_184645 JE.Lundberg.26_314084 JE.Lundberg.26_1015916 JE.Lundberg.26_1359841 JE.Lundberg.26_1654643 JE.Lundberg.29_175541 JE.Lundberg.29_299723 JE.Lundberg.29_513227 JE.Lundberg.29_700618 JE.Lundberg.29_845240 JE.Lundberg.29_850650 JE.Lundberg.29_1216043 JE.Lundberg.29_1391305 JE.Lundberg.29_1418631 JE.Lundberg.29_1449401 JE.Lundberg.29_1515874 JE.Lundberg.29_1531886 JE.Lundberg.2_115225 JE.Lundberg.2_330500 JE.Lundberg.2_434198 JE.Lundberg.2_1235801 JE.Lundberg.32_269424 JE.Lundberg.32_298450 JE.Lundberg.32_1163748 JE.Lundberg.32_1206655 JE.Lundberg.32_1596018 JE.Lundberg.38_464655 JE.Lundberg.38_884403 JE.Lundberg.47_901622 JE.Lundberg.53_1141672 JE.Lundberg.8_415474 JE.Lundberg.29_1158440 JE.Lundberg.2_487863 JE.Lundberg.2_1214891 JE.Lundberg.2_1221861 JE.Lundberg.2_1437753 JE.Lundberg.2_1576023 JE.Lundberg.2_1629140 JE.Lundberg.41_283830 JE.Lundberg.41_827677 JE.Lundberg.41_1443052 JE.Lundberg.41_1443155 JE.Lundberg.41_1443313 JE.Lundberg.41_1637521 JE.Lundberg.47_81511 JE.Lundberg.47_226453 JE.Lundberg.47_922718 JE.Lundberg.47_1110020 JE.Lundberg.47_1110286 JE.Lundberg.62_559533 JE.Lundberg.95_771652 JE.Lundberg.95_773235 JE.Soil.179_217018 JE.Soil.179_217806 JE.Soil.179_1290667 JE.Soil.183_40001 JE.Soil.187_1786815 JE.Soil.39_69542 JE.Soil.43_613541 JE.Soil.43_646448 JE.Soil.7_156213 JE.Soil.7_694934 JE.Soil.7_1048826 JE.Soil.7_1062465 JE.Soil.7_1076181 JE.Lundberg.146_1199418 JE.Lundberg.146_1397119 JE.Lundberg.155_173611 JE.Lundberg.155_221490 JE.Lundberg.155_222183 JE.Lundberg.155_255664 JE.Lundberg.155_311641 JE.Lundberg.155_681321 JE.Lundberg.155_1094892 JE.Lundberg.155_1156827 JE.Lundberg.155_1261379 JE.Lundberg.155_1426872 JE.Lundberg.155_1643885 JE.Lundberg.155_1725836 JE.Lundberg.155_1819940 JE.Lundberg.155_2100464 JE.Lundberg.155_2100517 JE.Lundberg.155_2582584 JE.Lundberg.155_2616189 JE.Lundberg.155_2765190 JE.Lundberg.155_2765412 JE.Lundberg.155_3130105 JE.Lundberg.155_3327169 JE.Lundberg.155_3419681 JE.Lundberg.155_3536511 JE.Lundberg.161_20981 JE.Lundberg.161_338865 JE.Lundberg.161_415209 JE.Soil.235_817468 JE.Soil.59_765155 JE.Soil.59_1308644 JE.Lundberg.20_81743 JE.Lundberg.23_399671 JE.Lundberg.29_960752 JE.Lundberg.29_1581562 JE.Lundberg.32_199034 JE.Lundberg.32_232960 JE.Lundberg.32_233005 JE.Lundberg.32_811733 JE.Lundberg.32_1730413 JE.Lundberg.38_1558867 JE.Lundberg.41_1197024 JE.Lundberg.41_1522679 JE.Lundberg.44_213210 JE.Lundberg.44_213355 JE.Lundberg.44_330830 JE.Lundberg.44_1135875 JE.Lundberg.5_820945 JE.Lundberg.65_404287 JE.Lundberg.65_408171 JE.Lundberg.65_706836 JE.Lundberg.71_580883 JE.Lundberg.71_1637056 JE.Lundberg.74_703415 JE.Lundberg.74_2607896 JE.Lundberg.89_862977 JE.Lundberg.8_1242770 JE.Lundberg.131_759892 JE.Lundberg.50_1211923 JE.Lundberg.50_1298442 JE.Lundberg.50_1367585 JE.Lundberg.56_165036 JE.Lundberg.56_973174 JE.Lundberg.56_1487853 JE.Lundberg.56_1749257 JE.Lundberg.56_1749413 JE.Lundberg.62_559600 JE.Lundberg.62_559648 JE.Lundberg.62_735958 JE.Lundberg.62_837625 JE.Lundberg.62_1464345 JE.Lundberg.62_1623350 JE.Lundberg.62_1921798 JE.Lundberg.65_187596 JE.Lundberg.65_939121 JE.Lundberg.68_94220 JE.Lundberg.68_841624 JE.Lundberg.71_193887 JE.Lundberg.71_1684630 JE.Lundberg.17_1006325 JE.Lundberg.23_218588 JE.Lundberg.23_634106 JE.Lundberg.23_939099 JE.Lundberg.23_1046018 JE.Lundberg.26_430269 JE.Lundberg.29_415353 JE.Lundberg.2_8759 JE.Lundberg.38_325570 JE.Lundberg.38_538711 JE.Lundberg.5_86003 JE.Lundberg.5_229532 JE.Lundberg.5_546779 JE.Lundberg.5_628778 JE.Lundberg.5_684523 JE.Lundberg.5_988342 JE.Lundberg.5_1164740 JE.Lundberg.5_1254904 JE.Lundberg.5_1337258 JE.Lundberg.5_1463235 JE.Lundberg.5_1638834 JE.Lundberg.5_1698473 JE.Lundberg.104_970058 JE.Lundberg.104_1207292 JE.Lundberg.104_1389235 JE.Lundberg.104_1405875 JE.Lundberg.104_1653223 JE.Lundberg.110_598427 JE.Lundberg.116_1225450 JE.Lundberg.11_1580112 JE.Lundberg.122_898277 JE.Lundberg.134_831774 JE.Lundberg.53_1974470 JE.Lundberg.59_1019536 JE.Lundberg.5_1460889 JE.Lundberg.68_1108533 JE.Lundberg.71_1004294 JE.Lundberg.98_903098 JE.Lundberg.98_1163763 JE.Lundberg.98_1267326 JE.Lundberg.110_1538547 JE.Lundberg.113_1279717 JE.Lundberg.116_1532323 JE.Lundberg.137_910040 JE.Lundberg.17_72215 JE.Lundberg.17_932631 JE.Lundberg.2_1466996 JE.Lundberg.59_369986 JE.Lundberg.5_933553 JE.Lundberg.5_1796075 JE.Lundberg.62_1057609 JE.Lundberg.62_1278839 JE.Lundberg.62_1988414 JE.Lundberg.68_1220482 JE.Lundberg.8_1008678 JE.Lundberg.104_87785 JE.Lundberg.104_317996 JE.Lundberg.104_358029 JE.Lundberg.104_440420 JE.Lundberg.107_969064 JE.Lundberg.107_1520989 JE.Lundberg.107_2503793 JE.Lundberg.116_882518 JE.Lundberg.65_582555 JE.Lundberg.65_835640 JE.Lundberg.65_985481 JE.Lundberg.65_1075759 JE.Lundberg.77_140415 JE.Lundberg.77_1379879 JE.Lundberg.92_1291763 JE.Lundberg.92_1292052 JE.Lundberg.104_1424422 JE.Lundberg.107_1564570 JE.Lundberg.110_345158 JE.Lundberg.119_590619 JE.Lundberg.11_1067191 JE.Lundberg.125_652496 JE.Lundberg.62_634424 JE.Lundberg.17_308466 JE.Lundberg.56_57307 JE.Lundberg.62_1897851 JE.Lundberg.80_1081005 JE.Lundberg.8_649470 JE.Lundberg.98_1168200 JE.Soil.211_3352818 JE.Lundberg.110_834176 JE.Lundberg.62_1167763 JE.Soil.35_3114448 JE.Soil.35_3797898 JE.Soil.7_195478 JE.Soil.83_1173245 JE.Lundberg.17_46560 JE.Lundberg.17_384164 JE.Lundberg.41_462939 JE.Lundberg.65_1921 JE.Lundberg.65_61630 JE.Lundberg.65_205538 JE.Lundberg.62_67334 JE.Lundberg.62_336995 JE.Lundberg.62_800744 JE.Lundberg.62_1737031 JE.Lundberg.65_543883 JE.Lundberg.65_663457 JE.Lundberg.113_1312625 JE.Lundberg.137_134554 JE.Lundberg.137_487871 JE.Lundberg.161_155752 JE.Lundberg.41_206247 JE.Lundberg.104_1271009 JE.Lundberg.11_24262 JE.Lundberg.17_565122 JE.Lundberg.62_735036 JE.Lundberg.50_653262 JE.Lundberg.62_1922625 JE.Soil.47_1263155 JE.Lundberg.101_1100764 JE.Lundberg.101_1614332 JE.Lundberg.104_1590044 JE.Lundberg.38_1072597 JE.Lundberg.38_1521689 JE.Lundberg.98_495453 JE.Lundberg.104_254917 JE.Lundberg.104_708138 JE.Lundberg.62_27314 JE.Lundberg.26_1647081 JE.Lundberg.50_619073 JE.Soil.27_2891807 JE.Lundberg.17_292057 JE.Lundberg.17_297395 JE.Lundberg.8_257663 JE.Lundberg.29_1236678 JE.Lundberg.32_1132216 JE.Lundberg.32_1132446 JE.Lundberg.143_1436999 JE.Lundberg.158_969751 JE.Lundberg.2_1262660 JE.Lundberg.29_586542 JE.Soil.183_1283520 JE.Soil.183_1618594 JE.Lundberg.68_380755 JE.Lundberg.68_1667670 JE.Lundberg.68_1878579 JE.Lundberg.8_64873 JE.Lundberg.8_246300 JE.Lundberg.8_1126382 JE.Lundberg.188_1801953 JE.Lundberg.89_1620828 JE.Lundberg.116_733260 JE.Lundberg.116_1592668 JE.Lundberg.8_594285 JE.Lundberg.8_1104937 JE.Lundberg.113_928445 JE.Lundberg.116_1908886 JE.Soil.191_2195003 JE.Soil.211_2116035 JE.Lundberg.107_1356057 JE.Lundberg.68_292636 JE.Lundberg.125_919763 JE.Soil.39_493964 JE.Lundberg.104_670470 JE.Lundberg.71_900167 JE.Lundberg.104_310254 JE.Lundberg.104_655332 JE.Lundberg.113_300361 JE.Lundberg.191_1591179 JE.Lundberg.5_1798740 JE.Lundberg.62_1331458 JE.Lundberg.17_1457957 JE.Lundberg.95_6547 JE.Lundberg.107_1440323 JE.Lundberg.107_1618935 JE.Lundberg.50_1230873 JE.Lundberg.62_674587 JE.Lundberg.20_490249 JE.Lundberg.5_1788141 JE.Lundberg.143_571131 JE.Lundberg.20_278953 JE.Soil.227_1956733 JE.Soil.95_1636489 JE.Lundberg.17_167048 JE.Lundberg.65_693212 JE.Lundberg.59_1209253 JE.Lundberg.8_667447 JE.Lundberg.35_1984841 JE.Lundberg.38_398808 JE.Lundberg.59_1952430 JE.Lundberg.77_1668228 JE.Soil.59_2820694 JE.Soil.83_1019556 JE.Soil.7_119023 JE.Soil.7_1200615 JE.Lundberg.134_89151 JE.Lundberg.137_1400768 JE.Lundberg.89_1447821 JE.Lundberg.50_539678 JE.Lundberg.101_538664 JE.Lundberg.107_2343719 JE.Lundberg.98_1223092 JE.Lundberg.98_220225 JE.Lundberg.2_1426453 JE.Lundberg.98_742177 JE.Lundberg.119_708112 JE.Soil.51_332126 JE.Lundberg.77_1179120 JE.Soil.183_656019 JE.Lundberg.65_217191 JE.Lundberg.107_649994 JE.Lundberg.71_1979369 JE.Lundberg.65_1070086 JE.Soil.219_556020 JE.Lundberg.29_615843 JE.Lundberg.143_984159 JE.Soil.191_1792554 JE.Lundberg.176_300209 JE.Lundberg.119_476407 JE.Soil.143_106527 JE.Lundberg.122_456328 JE.Lundberg.98_3302 JE.Lundberg.80_1583237 JE.Lundberg.98_723666 JE.Lundberg.143_569584 JE.Lundberg.146_677618 JE.Lundberg.29_457519 JE.Lundberg.26_636767 JE.Lundberg.26_185735 JE.Lundberg.26_1288171 JE.Lundberg.89_963823 JE.Lundberg.29_1664981 JE.Lundberg.62_1665941 JE.Lundberg.59_170060 JE.Lundberg.32_637309 JE.Lundberg.41_1612767 JE.Lundberg.8_341442 JE.Lundberg.8_175041 JE.Lundberg.8_973714 JE.Lundberg.62_570880 JE.Lundberg.53_556467 JE.Soil.35_1062033 JE.Lundberg.65_461642 JE.Lundberg.5_1219117 JE.Lundberg.68_1936892 JE.Soil.211_367425 JE.Soil.199_298229 JE.Lundberg.80_1313540 JE.Lundberg.80_263353 JE.Lundberg.98_1041414 JE.Lundberg.98_1243889 JE.Lundberg.98_1235460 JE.Soil.43_1690887 JE.Soil.223_2255041 JE.Soil.195_1017061 JE.Soil.235_395985 JE.Soil.51_807384 JE.Lundberg.17_312307 JE.Lundberg.101_829693 JE.Lundberg.101_656825 JE.Lundberg.98_650851 JE.Lundberg.104_859206 JE.Lundberg.23_1260196 JE.Lundberg.104_1271222 JE.Lundberg.5_1770531 JE.Lundberg.89_1448414 JE.Lundberg.104_665376 JE.Lundberg.56_1985108 JE.Lundberg.68_335082 JE.Lundberg.98_443195 JE.Lundberg.62_1507979 JE.Lundberg.125_1333628 JE.Lundberg.62_22454 JE.Lundberg.62_645015 JE.Lundberg.71_433169 JE.Lundberg.98_1260262 JE.Lundberg.116_314189 JE.Lundberg.101_1313306 JE.Lundberg.56_914443 JE.Lundberg.98_596968 JE.Lundberg.59_7435 JE.Lundberg.113_490454 JE.Lundberg.101_1066458 JE.Lundberg.101_1407693 JE.Lundberg.65_5819 JE.Lundberg.101_315433 JE.Lundberg.8_1307405 JE.Lundberg.101_1372228 JE.Lundberg.26_1042101 JE.Lundberg.62_1193035 JE.Lundberg.71_1868655 JE.Lundberg.50_694178 JE.Lundberg.74_2815761 JE.Lundberg.110_831678 JE.Lundberg.113_290600 JE.Lundberg.50_877692 JE.Lundberg.50_906283 JE.Lundberg.59_992334 JE.Lundberg.5_1421935 JE.Lundberg.5_1479541 JE.Lundberg.80_394246 JE.Lundberg.38_1745838 JE.Lundberg.56_1306730 JE.Lundberg.110_1364078 JE.Lundberg.53_957983 JE.Lundberg.65_1207478 JE.Lundberg.62_674179 JE.Lundberg.20_325784 JE.Lundberg.101_1109131 JE.Lundberg.125_1170647 JE.Soil.71_1732759 JE.Lundberg.17_934807 JE.Lundberg.107_1999488 JE.Lundberg.11_665468 JE.Soil.3_1872973 JE.Lundberg.161_507696 JE.Lundberg.53_2188295 JE.Soil.191_1362331 JE.Soil.191_778147 JE.Soil.211_179699 JE.Soil.39_2542820 JE.Soil.39_328268 JE.Soil.39_828689 JE.Soil.3_676113 JE.Soil.3_1878308 JE.Lundberg.11_1523858 JE.Lundberg.11_860333 JE.Lundberg.35_383041 JE.Lundberg.158_863155 JE.Lundberg.2_718168 JE.Lundberg.107_721892 JE.Lundberg.182_277304 JE.Lundberg.50_1327557 JE.Lundberg.116_1607840 JE.Lundberg.35_1449714 JE.Lundberg.101_138816 JE.Lundberg.101_347192 JE.Lundberg.23_1416615 JE.Soil.179_1929050 JE.Lundberg.113_40332 JE.Lundberg.137_1057856 JE.Lundberg.137_1304049 JE.Lundberg.143_1817716 JE.Lundberg.17_138332 JE.Lundberg.2_11197 JE.Lundberg.2_187698 JE.Lundberg.53_558185 JE.Lundberg.59_1250315 JE.Lundberg.71_948608 JE.Lundberg.86_1981937 JE.Soil.131_5772279 JE.Soil.139_211443 JE.Soil.139_485792 JE.Soil.179_1310864 JE.Soil.183_303893 JE.Soil.183_822218 JE.Soil.191_1021977 JE.Soil.219_779964 JE.Soil.27_1394041 JE.Soil.27_2735199 JE.Lundberg.101_1007142 JE.Lundberg.101_1449467 JE.Lundberg.101_1538186 JE.Lundberg.101_1545906 JE.Lundberg.101_1551360 JE.Lundberg.101_294022 JE.Lundberg.101_595993 JE.Lundberg.104_1271228 JE.Lundberg.104_1366664 JE.Lundberg.104_578716 JE.Lundberg.107_1357665 JE.Lundberg.107_438441 JE.Lundberg.107_708796 JE.Lundberg.110_1265234 JE.Lundberg.110_1329339 JE.Lundberg.113_40325 JE.Lundberg.116_357075 JE.Lundberg.116_998575 JE.Lundberg.119_1113560 JE.Lundberg.11_1587722 JE.Lundberg.11_1930740 JE.Lundberg.11_745615 JE.Lundberg.122_531919 JE.Lundberg.122_531997 JE.Lundberg.122_554656 JE.Lundberg.122_64235 JE.Lundberg.122_865827 JE.Lundberg.125_197386 JE.Lundberg.131_1286021 JE.Lundberg.143_657574 JE.Lundberg.143_662913 JE.Lundberg.143_688818 JE.Lundberg.158_1178178 JE.Lundberg.158_357989 JE.Lundberg.173_1760991 JE.Lundberg.17_104971 JE.Lundberg.17_105034 JE.Lundberg.17_1127471 JE.Lundberg.17_1226397 JE.Lundberg.17_1226568 JE.Lundberg.17_1262230 JE.Lundberg.17_1299155 JE.Lundberg.17_1408629 JE.Lundberg.17_1487218 JE.Lundberg.17_1504051 JE.Lundberg.17_162752 JE.Lundberg.17_417242 JE.Lundberg.17_443632 JE.Lundberg.17_460329 JE.Lundberg.17_535390 JE.Lundberg.17_551038 JE.Lundberg.17_580334 JE.Lundberg.17_622234 JE.Lundberg.17_624820 JE.Lundberg.17_735608 JE.Lundberg.17_744019 JE.Lundberg.17_890032 JE.Lundberg.17_922365 JE.Lundberg.17_972506 JE.Lundberg.17_99631 JE.Lundberg.182_1688798 JE.Lundberg.182_1749405 JE.Lundberg.182_205148 JE.Lundberg.182_705112 JE.Lundberg.20_1860673 JE.Lundberg.20_1860752 JE.Lundberg.20_2229760 JE.Lundberg.23_412892 JE.Lundberg.26_1875745 JE.Lundberg.26_690747 JE.Lundberg.29_1458849 JE.Lundberg.29_330387 JE.Lundberg.29_457401 JE.Lundberg.2_71565 JE.Lundberg.35_911881 JE.Lundberg.38_2937 JE.Lundberg.41_1002564 JE.Lundberg.41_1530859 JE.Lundberg.44_1701811 JE.Lundberg.50_1156570 JE.Lundberg.50_1268588 JE.Lundberg.53_1415192 JE.Lundberg.53_2215178 JE.Lundberg.53_2215477 JE.Lundberg.53_2217163 JE.Lundberg.53_2382882 JE.Lundberg.53_31744 JE.Lundberg.53_48319 JE.Lundberg.53_604352 JE.Lundberg.53_653276 JE.Lundberg.53_98021 JE.Lundberg.56_141968 JE.Lundberg.59_1208614 JE.Lundberg.59_1255421 JE.Lundberg.59_1417139 JE.Lundberg.59_1571624 JE.Lundberg.59_216565 JE.Lundberg.59_583807 JE.Lundberg.59_734695 JE.Lundberg.5_1140876 JE.Lundberg.5_1733467 JE.Lundberg.5_1767161 JE.Lundberg.5_1901962 JE.Lundberg.5_2049873 JE.Lundberg.5_678567 JE.Lundberg.5_974038 JE.Lundberg.62_1205155 JE.Lundberg.62_1769186 JE.Lundberg.62_415882 JE.Lundberg.62_866583 JE.Lundberg.65_1037306 JE.Lundberg.65_1086686 JE.Lundberg.65_12428 JE.Lundberg.65_1485576 JE.Lundberg.65_1734970 JE.Lundberg.68_1889512 JE.Lundberg.68_262176 JE.Lundberg.68_356429 JE.Lundberg.68_880282 JE.Lundberg.71_1410003 JE.Lundberg.71_1410189 JE.Lundberg.71_1604094 JE.Lundberg.71_1842633 JE.Lundberg.71_1934367 JE.Lundberg.71_67994 JE.Lundberg.71_828378 JE.Lundberg.71_909035 JE.Lundberg.74_693301 JE.Lundberg.77_2017423 JE.Lundberg.77_2017557 JE.Lundberg.80_539467 JE.Lundberg.89_1258208 JE.Lundberg.8_1045227 JE.Lundberg.8_1095131 JE.Lundberg.8_1259966 JE.Lundberg.8_1261603 JE.Lundberg.8_1336214 JE.Lundberg.8_1562822 JE.Lundberg.8_1566658 JE.Lundberg.8_1625646 JE.Lundberg.8_175936 JE.Lundberg.8_448988 JE.Lundberg.8_461690 JE.Lundberg.8_541185 JE.Lundberg.8_572 JE.Lundberg.8_6516 JE.Lundberg.8_742851 JE.Lundberg.8_799398 JE.Lundberg.8_845517 JE.Lundberg.8_881112 JE.Soil.187_675096 JE.Soil.191_1771778 JE.Soil.191_855308 JE.Soil.195_2253202 JE.Soil.215_1723376 JE.Soil.215_2268454 JE.Soil.219_1460027 JE.Soil.27_1187503 JE.Soil.35_2414971 JE.Soil.35_2488779 JE.Soil.39_2194210 JE.Soil.39_2873734 JE.Soil.39_3347169 JE.Soil.43_1511295 JE.Soil.43_1571531 JE.Soil.43_2797042 JE.Soil.43_2797204 JE.Soil.43_667556 JE.Soil.47_2281616 JE.Soil.7_424420 JE.Lundberg.17_174204 JE.Lundberg.17_177135 JE.Lundberg.17_220231 JE.Lundberg.17_392317 JE.Lundberg.17_422921 JE.Lundberg.17_443503 JE.Lundberg.17_477978 JE.Lundberg.17_517461 JE.Lundberg.17_564607 JE.Lundberg.17_601489 JE.Lundberg.17_794194 JE.Lundberg.17_809449 JE.Lundberg.17_889963 JE.Lundberg.17_1102392 JE.Lundberg.17_1127315 JE.Lundberg.17_1243843 JE.Lundberg.20_1795627 JE.Lundberg.20_1968864 JE.Lundberg.29_509805 JE.Lundberg.29_635510 JE.Lundberg.29_737755 JE.Lundberg.29_1038449 JE.Lundberg.32_710233 JE.Lundberg.32_861667 JE.Lundberg.32_1771357 JE.Lundberg.41_1295255 JE.Lundberg.5_145256 JE.Lundberg.5_692213 JE.Lundberg.5_863133 JE.Lundberg.5_1032871 JE.Lundberg.5_1141087 JE.Lundberg.5_1291282 JE.Lundberg.5_1334134 JE.Lundberg.5_1492733 JE.Lundberg.5_1513555 JE.Lundberg.5_1645024 JE.Lundberg.5_1714414 JE.Lundberg.5_1723564 JE.Lundberg.5_2045712 JE.Lundberg.122_477789 JE.Lundberg.122_1046766 JE.Lundberg.125_1076966 JE.Lundberg.8_1335766 JE.Lundberg.8_1444459 JE.Lundberg.8_1700443 JE.Lundberg.8_1705943 JE.Soil.191_1083 JE.Soil.191_208534 JE.Soil.191_1725498 JE.Soil.191_1820368 JE.Soil.191_1820627 JE.Soil.191_2216365 JE.Soil.35_2144963 JE.Soil.35_3718450 JE.Soil.43_92101 JE.Soil.43_899625 JE.Soil.7_78080 JE.Soil.7_419818 JE.Soil.83_478660 JE.Soil.83_1637050 JE.Soil.99_283192 JE.Soil.99_1148815 JE.Soil.99_1928397 JE.Soil.99_2515190 JE.Lundberg.35_479347 JE.Lundberg.35_1656646 JE.Lundberg.38_3480 JE.Lundberg.44_975521 JE.Lundberg.53_1326700 JE.Lundberg.53_1833617 JE.Lundberg.62_476808 JE.Lundberg.62_489972 JE.Lundberg.65_475073 JE.Lundberg.74_1935773 JE.Lundberg.89_1610393 JE.Lundberg.89_1815096 JE.Soil.23_621890 JE.Lundberg.158_863204 JE.Lundberg.158_960764 JE.Lundberg.158_960968 JE.Lundberg.158_1066041 JE.Lundberg.158_1066212 JE.Lundberg.158_1172336 JE.Lundberg.44_1950342 JE.Lundberg.8_6605 JE.Lundberg.8_373085 JE.Lundberg.8_461782 JE.Lundberg.8_1414973 JE.Lundberg.8_1550868 JE.Lundberg.5_1145613 JE.Lundberg.8_42509 JE.Lundberg.8_42638 JE.Lundberg.8_152185 JE.Lundberg.8_336089 JE.Lundberg.8_783091 JE.Lundberg.8_1082108 JE.Lundberg.8_1336056 JE.Lundberg.8_1428855 JE.Lundberg.8_1429112 JE.Lundberg.8_1429257 JE.Lundberg.8_1654175 JE.Lundberg.107_722035 JE.Lundberg.59_416086 JE.Lundberg.59_534227 JE.Lundberg.59_734774 JE.Lundberg.65_1729886 JE.Lundberg.68_279060 JE.Lundberg.68_1052526 JE.Lundberg.68_1116314 JE.Lundberg.68_1472566 JE.Soil.179_1217696 JE.Soil.179_1597437 JE.Lundberg.182_355204 JE.Lundberg.182_705008 JE.Lundberg.182_858503 JE.Lundberg.182_977208 JE.Lundberg.182_986962 JE.Lundberg.182_1274423 JE.Lundberg.182_1274538 JE.Lundberg.182_1470142 JE.Lundberg.182_1689029 JE.Lundberg.182_1811462 JE.Lundberg.62_1131359 JE.Lundberg.53_504324 JE.Lundberg.56_1083083 JE.Lundberg.56_1088216 JE.Lundberg.59_497683 JE.Lundberg.62_1144130 JE.Lundberg.65_1210266 JE.Lundberg.65_1429025 JE.Lundberg.65_1673313 JE.Lundberg.71_47199 JE.Lundberg.71_68105 JE.Lundberg.71_1327323 JE.Lundberg.26_261708 JE.Lundberg.26_1546449 JE.Lundberg.26_1875865 JE.Lundberg.98_142771 JE.Soil.15_720561 JE.Soil.179_844847 JE.Soil.187_1646871 JE.Soil.215_782889 JE.Soil.215_1255117 JE.Lundberg.35_1449883 JE.Lundberg.50_1052328 JE.Lundberg.53_1836056 JE.Lundberg.53_2298516 JE.Lundberg.53_2323344 JE.Lundberg.65_1017865 JE.Lundberg.65_1738288 JE.Lundberg.71_1334752 JE.Lundberg.86_1389509 JE.Lundberg.101_618850 JE.Lundberg.101_1537965 JE.Lundberg.116_877143 JE.Lundberg.119_404174 JE.Lundberg.59_1522218 JE.Lundberg.71_158648 JE.Lundberg.71_826554 JE.Lundberg.92_816540 JE.Lundberg.101_589705 JE.Lundberg.110_1145513 JE.Lundberg.98_846006 JE.Lundberg.71_1343416 JE.Lundberg.98_1050101 JE.Soil.179_2222112 JE.Soil.191_1939857 JE.Lundberg.65_1495411 JE.Lundberg.17_254443 JE.Soil.7_775005 JE.Soil.35_886144 JE.Lundberg.17_1207799 JE.Lundberg.5_979600 JE.Lundberg.59_447725 JE.Lundberg.59_2260277 JE.Lundberg.59_2303314 JE.Lundberg.71_948788 JE.Soil.211_3286286 JE.Soil.215_278230 JE.Soil.27_3582254 JE.Soil.23_1196061 JE.Soil.211_2011525 JE.Soil.43_1609929 JE.Soil.39_2542884 JE.Soil.39_2486363 JE.Soil.219_981135 JE.Soil.35_3944661 JE.Soil.27_2735350 JE.Lundberg.41_684198 JE.Soil.191_1218056 JE.Lundberg.59_1159417 JE.Lundberg.59_2148165 JE.Lundberg.71_1541827 JE.Lundberg.71_1842870 JE.Lundberg.8_3278 JE.Lundberg.110_609003 JE.Lundberg.110_614260 JE.Lundberg.17_374387 JE.Lundberg.50_183066 JE.Soil.183_509881 JE.Lundberg.140_1348605 JE.Lundberg.140_1348814 JE.Lundberg.143_1138396 JE.Lundberg.164_6852 JE.Lundberg.5_430821 JE.Lundberg.65_1086496 JE.Soil.195_950130 JE.Soil.35_1351413 JE.Lundberg.140_893110 JE.Lundberg.170_394831 JE.Lundberg.26_1364134 JE.Lundberg.8_962348 JE.Lundberg.17_704053 JE.Lundberg.23_1095406 JE.Lundberg.23_1568362 JE.Lundberg.50_1211274 JE.Lundberg.62_1933344 JE.Lundberg.95_1038701 JE.Lundberg.8_50470 JE.Lundberg.8_771971 JE.Lundberg.98_1050326 JE.Soil.131_279322 JE.Soil.131_3475808 JE.Soil.131_5134012 JE.Soil.131_5207877 JE.Soil.139_1353943 JE.Soil.139_1425187 JE.Soil.15_1104767 JE.Soil.179_1808062 JE.Soil.179_290663 JE.Soil.183_1360310 JE.Soil.191_1437464 JE.Soil.191_1638393 JE.Soil.191_2103556 JE.Soil.191_590712 JE.Soil.191_590966 JE.Soil.191_82387 JE.Soil.195_2125001 JE.Soil.195_527757 JE.Soil.195_898750 JE.Soil.199_1053928 JE.Soil.199_1219325 JE.Soil.19_15541 JE.Soil.19_1852482 JE.Soil.211_2808468 JE.Soil.211_47286 JE.Soil.215_937648 JE.Soil.219_1069526 JE.Soil.223_1270110 JE.Soil.223_1633138 JE.Soil.223_2163339 JE.Soil.27_1291902 JE.Soil.27_2106539 JE.Soil.27_3330033 JE.Soil.35_3286400 JE.Soil.35_3465384 JE.Soil.35_3611046 JE.Soil.39_1473484 JE.Soil.39_2695308 JE.Soil.3_1203413 JE.Soil.3_1755385 JE.Soil.3_2406030 JE.Soil.3_470057 JE.Soil.43_1983889 JE.Soil.43_755212 JE.Soil.47_3045723 JE.Soil.47_947888 JE.Soil.7_1151100 JE.Soil.7_506258 JE.Soil.139_3476399 JE.Soil.15_1870735 JE.Soil.191_1213505 JE.Soil.47_2423830 JE.Lundberg.101_103808 JE.Soil.215_603522 JE.Lundberg.137_1298420 JE.Lundberg.56_595302 JE.Lundberg.59_1487666 JE.Lundberg.8_1261351 JE.Lundberg.8_1702824 JE.Lundberg.98_1005725 JE.Soil.191_571733 JE.Lundberg.11_11239 JE.Lundberg.5_329967 JE.Soil.27_4242894 JE.Soil.39_546265 JE.Lundberg.5_1155502 JE.Lundberg.98_1389779 JE.Soil.183_268456 JE.Soil.187_7099 JE.Soil.191_1946290 JE.Soil.195_1672453 JE.Soil.39_1696892 JE.Soil.39_2885750 JE.Soil.39_3284285 JE.Soil.47_1616904 JE.Soil.47_858737 JE.Lundberg.11_1984808 JE.Lundberg.2_295652 JE.Lundberg.5_1521860 JE.Lundberg.65_1729877 JE.Lundberg.86_673311 JE.Lundberg.26_1876142 JE.Lundberg.26_728938 JE.Lundberg.5_1735075 JE.Lundberg.8_1218380 JE.Lundberg.8_1523687 JE.Soil.183_3561 JE.Soil.191_2000267 JE.Soil.43_2746677 JE.Soil.219_95631 JE.Soil.27_3365987 JE.Soil.47_1077263 JE.Lundberg.5_979648 JE.Soil.187_1506185 JE.Soil.27_1775661 JE.Soil.39_1243382 JE.Soil.3_1857340 JE.Lundberg.53_2069269 JE.Lundberg.65_12592 JE.Lundberg.8_666045 JE.Lundberg.101_143844 JE.Lundberg.17_1244061 JE.Lundberg.17_338549 JE.Lundberg.23_1509542 JE.Lundberg.80_194110 JE.Lundberg.17_147096 JE.Lundberg.20_2358966 JE.Lundberg.104_1427576 JE.Lundberg.101_308258 JE.Lundberg.137_1476277 JE.Lundberg.137_430218 JE.Lundberg.65_160234 JE.Soil.111_2419624 JE.Soil.179_15602 JE.Lundberg.107_2306783 JE.Lundberg.116_2076642 JE.Lundberg.2_541518 JE.Lundberg.101_883265 JE.Lundberg.107_1432826 JE.Lundberg.143_616821 JE.Lundberg.2_1380009 JE.Lundberg.125_18727 JE.Lundberg.71_1230949 JE.Lundberg.8_1414750 JE.Soil.211_1881014 JE.Lundberg.125_310549 JE.Lundberg.2_1272440 JE.Lundberg.62_1128456 JE.Lundberg.62_1128531 JE.Lundberg.98_1095894 JE.Lundberg.104_5490 JE.Soil.231_1559568 JE.Lundberg.137_211676 JE.Soil.99_3243777 JE.Lundberg.107_153437 JE.Lundberg.122_1673671 JE.Lundberg.50_473539 JE.Lundberg.113_327552 JE.Lundberg.155_2493515 JE.Lundberg.5_1491075 JE.Lundberg.122_1488723 JE.Lundberg.125_44181 JE.Lundberg.101_262287 JE.Lundberg.101_1666343 JE.Lundberg.104_129626 JE.Lundberg.101_308101 JE.Lundberg.134_1049295 JE.Lundberg.101_22645 JE.Lundberg.137_513729 JE.Lundberg.101_1639254 JE.Lundberg.11_1392938 JE.Lundberg.122_406660 JE.Soil.115_1373154 JE.Lundberg.140_566110 JE.Lundberg.104_281367 JE.Lundberg.107_2037131 JE.Lundberg.146_5721 JE.Lundberg.104_1227500 JE.Lundberg.110_666549 JE.Lundberg.113_1138560 JE.Lundberg.137_1498775 JE.Soil.127_1876715 JE.Lundberg.104_810356 JE.Lundberg.107_1011088 JE.Lundberg.110_204681 JE.Lundberg.113_337237 JE.Lundberg.122_335676 JE.Lundberg.125_511035 JE.Lundberg.17_1172563 JE.Soil.179_1678200 JE.Lundberg.104_918089 JE.Lundberg.107_2216925 JE.Lundberg.107_353696 JE.Lundberg.125_1181790 JE.Lundberg.5_1217428 JE.Soil.103_2796432 JE.Soil.103_2828697 JE.Soil.107_1017279 JE.Soil.135_829941 JE.Soil.19_1937031 JE.Soil.227_595251 JE.Soil.287_321002 JE.Soil.35_3629351 JE.Lundberg.101_1192069 JE.Lundberg.101_1601789 JE.Lundberg.101_1615084 JE.Lundberg.101_1632945 JE.Lundberg.101_1676457 JE.Lundberg.101_22638 JE.Lundberg.101_231650 JE.Lundberg.101_231779 JE.Lundberg.101_279051 JE.Lundberg.101_450430 JE.Lundberg.101_625527 JE.Lundberg.101_704423 JE.Lundberg.101_735873 JE.Lundberg.101_833433 JE.Lundberg.101_888492 JE.Lundberg.104_1279939 JE.Lundberg.104_1597937 JE.Lundberg.107_1307924 JE.Lundberg.107_1393793 JE.Lundberg.107_1491403 JE.Lundberg.107_1724497 JE.Lundberg.107_1846041 JE.Lundberg.107_1936084 JE.Lundberg.107_2299082 JE.Lundberg.107_2763449 JE.Lundberg.110_1081580 JE.Lundberg.110_1296141 JE.Lundberg.110_135054 JE.Lundberg.110_607225 JE.Lundberg.113_1314838 JE.Lundberg.113_337092 JE.Lundberg.116_698617 JE.Lundberg.119_1415626 JE.Lundberg.119_1977499 JE.Lundberg.11_292576 JE.Lundberg.11_395906 JE.Lundberg.122_1002087 JE.Lundberg.122_1270597 JE.Lundberg.122_1484392 JE.Lundberg.122_1673756 JE.Lundberg.122_586257 JE.Lundberg.125_1154957 JE.Lundberg.125_1292958 JE.Lundberg.125_173538 JE.Lundberg.125_284951 JE.Lundberg.125_310432 JE.Lundberg.125_401568 JE.Lundberg.125_577264 JE.Lundberg.125_635950 JE.Lundberg.125_636472 JE.Lundberg.125_849854 JE.Lundberg.125_876659 JE.Lundberg.125_961644 JE.Lundberg.128_228401 JE.Lundberg.128_360006 JE.Lundberg.131_1090510 JE.Lundberg.131_1119721 JE.Lundberg.131_1308091 JE.Lundberg.131_1359664 JE.Lundberg.131_341239 JE.Lundberg.131_457148 JE.Lundberg.131_572835 JE.Lundberg.131_667385 JE.Lundberg.134_66887 JE.Lundberg.134_941684 JE.Lundberg.137_1057827 JE.Lundberg.137_1268230 JE.Lundberg.137_1540095 JE.Lundberg.137_1621780 JE.Lundberg.137_218148 JE.Lundberg.137_278698 JE.Lundberg.137_424504 JE.Lundberg.137_447170 JE.Lundberg.137_54521 JE.Lundberg.137_985103 JE.Lundberg.137_997450 JE.Lundberg.143_1124659 JE.Lundberg.143_1216108 JE.Lundberg.143_1464835 JE.Lundberg.152_154509 JE.Lundberg.155_3569883 JE.Lundberg.155_556441 JE.Lundberg.155_586913 JE.Lundberg.155_605553 JE.Lundberg.155_959309 JE.Lundberg.158_1213945 JE.Lundberg.158_973092 JE.Lundberg.161_1072873 JE.Lundberg.161_47921 JE.Lundberg.161_624016 JE.Lundberg.167_389520 JE.Lundberg.167_402264 JE.Lundberg.173_265693 JE.Lundberg.173_944793 JE.Lundberg.17_1184836 JE.Lundberg.17_144260 JE.Lundberg.17_1525232 JE.Lundberg.17_862717 JE.Lundberg.17_862832 JE.Lundberg.20_2062833 JE.Lundberg.20_2318544 JE.Lundberg.23_1392685 JE.Lundberg.23_1392976 JE.Lundberg.29_1045521 JE.Lundberg.29_1339952 JE.Lundberg.2_105788 JE.Lundberg.2_1638953 JE.Lundberg.2_1638989 JE.Lundberg.2_472190 JE.Lundberg.2_48778 JE.Lundberg.2_574724 JE.Lundberg.2_574837 JE.Lundberg.32_1722858 JE.Lundberg.38_1051011 JE.Lundberg.53_38709 JE.Lundberg.59_1201505 JE.Lundberg.59_900614 JE.Lundberg.5_1217356 JE.Lundberg.5_1292270 JE.Lundberg.5_1507916 JE.Lundberg.5_1521587 JE.Lundberg.5_1787153 JE.Lundberg.5_648770 JE.Lundberg.5_720985 JE.Lundberg.5_990408 JE.Lundberg.62_1259168 JE.Lundberg.62_1498693 JE.Lundberg.62_1575991 JE.Lundberg.62_1588074 JE.Lundberg.62_1817399 JE.Lundberg.62_1828671 JE.Lundberg.62_236421 JE.Lundberg.62_292527 JE.Lundberg.62_296143 JE.Lundberg.62_44369 JE.Lundberg.62_666296 JE.Lundberg.62_723732 JE.Lundberg.62_80573 JE.Lundberg.62_879367 JE.Lundberg.62_914238 JE.Lundberg.65_1033452 JE.Lundberg.65_1141540 JE.Lundberg.65_1141626 JE.Lundberg.65_1435071 JE.Lundberg.65_1513187 JE.Lundberg.65_1535072 JE.Lundberg.65_157734 JE.Lundberg.65_1756887 JE.Lundberg.65_539740 JE.Lundberg.65_961013 JE.Lundberg.65_984552 JE.Lundberg.71_1830134 JE.Lundberg.77_2409517 JE.Lundberg.77_573623 JE.Lundberg.80_1142229 JE.Lundberg.86_335013 JE.Lundberg.89_1626000 JE.Lundberg.89_1626266 JE.Lundberg.8_1471751 JE.Lundberg.8_1510362 JE.Lundberg.98_1252782 JE.Lundberg.98_17310 JE.Lundberg.98_891216 JE.Soil.103_1970928 JE.Soil.103_1971095 JE.Soil.103_2977801 JE.Soil.103_3060107 JE.Soil.107_930028 JE.Soil.111_1694664 JE.Soil.111_1718608 JE.Soil.115_2983882 JE.Soil.115_5069 JE.Soil.115_681821 JE.Soil.115_710902 JE.Soil.119_709930 JE.Soil.127_1440975 JE.Soil.127_2121756 JE.Soil.127_2293370 JE.Soil.127_629589 JE.Soil.139_1620214 JE.Soil.139_1931055 JE.Soil.139_2461574 JE.Soil.139_3201348 JE.Soil.139_3397239 JE.Soil.139_431105 JE.Soil.139_493031 JE.Soil.139_535147 JE.Soil.139_579335 JE.Soil.143_2299766 JE.Soil.15_1603787 JE.Soil.15_866149 JE.Soil.179_1121557 JE.Soil.179_1138821 JE.Soil.179_1438241 JE.Soil.179_15344 JE.Soil.179_1628059 JE.Soil.179_1995668 JE.Soil.179_2276547 JE.Soil.179_47838 JE.Soil.179_502932 JE.Soil.179_716989 JE.Soil.179_863910 JE.Soil.179_893140 JE.Soil.183_1368573 JE.Soil.183_499013 JE.Soil.183_499109 JE.Soil.183_703629 JE.Soil.187_1012073 JE.Soil.187_461376 JE.Soil.191_1736577 JE.Soil.191_1970230 JE.Soil.191_2312878 JE.Soil.191_375082 JE.Soil.191_611050 JE.Soil.191_719035 JE.Soil.191_835982 JE.Soil.199_1697527 JE.Soil.19_106450 JE.Soil.19_1668927 JE.Soil.19_249339 JE.Soil.19_337572 JE.Soil.211_315434 JE.Soil.211_3356640 JE.Soil.215_100589 JE.Soil.215_1901317 JE.Soil.215_289682 JE.Soil.219_1240375 JE.Soil.219_1690209 JE.Soil.219_726805 JE.Soil.227_1269653 JE.Soil.227_1705884 JE.Soil.227_438201 JE.Soil.227_635197 JE.Soil.235_1203026 JE.Soil.23_1156581 JE.Soil.279_1168121 JE.Soil.279_225425 JE.Soil.279_944619 JE.Soil.27_1781003 JE.Soil.27_4137146 JE.Soil.27_43889 JE.Soil.283_2941924 JE.Soil.287_1935511 JE.Soil.287_899957 JE.Soil.291_1602093 JE.Soil.291_2172659 JE.Soil.295_653310 JE.Soil.303_330015 JE.Soil.307_150270 JE.Soil.315_1645643 JE.Soil.35_1159609 JE.Soil.35_2082872 JE.Soil.35_2520345 JE.Soil.35_2520426 JE.Soil.35_2609300 JE.Soil.35_2691343 JE.Soil.35_3650353 JE.Soil.39_1992654 JE.Soil.39_968084 JE.Soil.43_1000408 JE.Soil.43_1950151 JE.Soil.43_483226 JE.Soil.43_872112 JE.Soil.47_2119471 JE.Soil.47_382377 JE.Soil.51_166244 JE.Soil.59_81585 JE.Soil.67_2034849 JE.Soil.71_1363980 JE.Soil.71_2197215 JE.Soil.71_231992 JE.Soil.71_2426712 JE.Soil.71_2604358 JE.Soil.75_1495540 JE.Soil.75_177893 JE.Soil.7_286512 JE.Soil.91_1848624 JE.Soil.99_2771616 JE.Soil.99_351821 JE.Soil.99_530326 JE.Soil.99_779106 JE.Lundberg.104_204027 JE.Lundberg.104_281500 JE.Lundberg.104_551054 JE.Lundberg.104_810598 JE.Lundberg.104_1166637 JE.Lundberg.107_153176 JE.Lundberg.107_381704 JE.Lundberg.107_1041379 JE.Lundberg.110_29277 JE.Lundberg.110_398154 JE.Lundberg.110_475686 JE.Lundberg.110_841043 JE.Lundberg.113_506861 JE.Lundberg.113_1193162 JE.Lundberg.113_1657453 JE.Lundberg.116_410359 JE.Lundberg.116_918046 JE.Lundberg.122_264542 JE.Lundberg.125_205807 JE.Lundberg.125_211284 JE.Lundberg.125_309862 JE.Lundberg.125_417737 JE.Lundberg.125_417929 JE.Lundberg.125_578768 JE.Lundberg.125_808665 JE.Lundberg.125_923030 JE.Lundberg.125_962721 JE.Lundberg.125_962755 JE.Lundberg.125_962998 JE.Lundberg.125_966895 JE.Lundberg.125_1304549 JE.Lundberg.131_715909 JE.Lundberg.134_691868 JE.Lundberg.134_692101 JE.Lundberg.137_211863 JE.Lundberg.137_278766 JE.Lundberg.137_434522 JE.Lundberg.137_447275 JE.Lundberg.137_580709 JE.Lundberg.137_596070 JE.Lundberg.137_917261 JE.Lundberg.137_1267992 JE.Lundberg.137_1386408 JE.Lundberg.137_1407914 JE.Lundberg.137_1408141 JE.Lundberg.137_1555957 JE.Lundberg.149_1022746 JE.Lundberg.155_23336 JE.Lundberg.155_23553 JE.Lundberg.155_215295 JE.Lundberg.155_504528 JE.Lundberg.155_1461053 JE.Lundberg.155_1886072 JE.Lundberg.155_3608927 JE.Lundberg.155_3631495 JE.Lundberg.158_48758 JE.Lundberg.161_60595 JE.Lundberg.161_60800 JE.Lundberg.161_114105 JE.Lundberg.161_276810 JE.Lundberg.161_629271 JE.Lundberg.161_1073030 JE.Lundberg.161_1117141 JE.Lundberg.161_1117431 JE.Lundberg.161_1141691 JE.Lundberg.161_1141850 JE.Lundberg.161_1223588 JE.Lundberg.161_1316505 JE.Lundberg.161_1356866 JE.Lundberg.161_1434174 JE.Lundberg.164_1032766 JE.Lundberg.167_1057086 JE.Lundberg.17_305883 JE.Lundberg.17_349403 JE.Lundberg.17_929137 JE.Lundberg.17_1029590 JE.Lundberg.17_1070401 JE.Lundberg.17_1342532 JE.Lundberg.17_1408902 JE.Lundberg.29_1192076 JE.Lundberg.2_92044 JE.Lundberg.2_1449652 JE.Lundberg.44_13720 JE.Lundberg.50_23650 JE.Lundberg.50_359508 JE.Lundberg.50_367676 JE.Lundberg.50_478131 JE.Lundberg.50_811482 JE.Lundberg.50_1011000 JE.Lundberg.50_1158936 JE.Lundberg.50_1346361 JE.Lundberg.50_1346443 JE.Lundberg.53_126360 JE.Lundberg.53_1078345 JE.Lundberg.53_2153435 JE.Lundberg.56_36178 JE.Lundberg.56_36423 JE.Lundberg.56_1333752 JE.Lundberg.5_461040 JE.Lundberg.5_1608057 JE.Lundberg.5_1608418 JE.Lundberg.62_58013 JE.Lundberg.62_59415 JE.Lundberg.62_102429 JE.Lundberg.62_206036 JE.Lundberg.62_789219 JE.Lundberg.62_987710 JE.Lundberg.62_1044356 JE.Lundberg.62_1146086 JE.Lundberg.62_1238066 JE.Lundberg.62_1337548 JE.Lundberg.62_1440572 JE.Lundberg.62_1522257 JE.Lundberg.62_1640479 JE.Lundberg.62_1952769 JE.Lundberg.65_146223 JE.Lundberg.65_153977 JE.Lundberg.65_160521 JE.Lundberg.65_207074 JE.Lundberg.65_627913 JE.Lundberg.65_1073419 JE.Lundberg.65_1093737 JE.Lundberg.65_1513289 JE.Lundberg.65_1864603 JE.Lundberg.68_89075 JE.Lundberg.68_614400 JE.Lundberg.71_2007497 JE.Lundberg.77_2409297 JE.Lundberg.89_838798 JE.Lundberg.89_1061053 JE.Lundberg.8_109852 JE.Lundberg.8_1129092 JE.Lundberg.8_1146922 JE.Lundberg.8_1471755 JE.Soil.103_3112468 JE.Soil.107_156370 JE.Soil.111_90306 JE.Soil.111_94382 JE.Soil.111_605923 JE.Soil.111_706685 JE.Soil.111_971011 JE.Soil.111_1123338 JE.Soil.111_1249963 JE.Soil.111_1745410 JE.Soil.111_1796757 JE.Soil.111_1842969 JE.Soil.111_1872136 JE.Soil.111_2306210 JE.Soil.115_328822 JE.Soil.115_883418 JE.Soil.115_2039600 JE.Soil.115_2224650 JE.Soil.115_2660798 JE.Soil.115_2787763 JE.Soil.115_3104701 JE.Soil.119_117290 JE.Soil.119_335218 JE.Soil.119_397154 JE.Soil.119_884276 JE.Soil.119_1021912 JE.Soil.119_1217915 JE.Soil.119_1446776 JE.Soil.119_1507304 JE.Soil.127_612140 JE.Soil.127_720710 JE.Soil.127_1475401 JE.Soil.127_2121517 JE.Soil.127_2981364 JE.Soil.131_294317 JE.Soil.131_1331831 JE.Soil.139_1015827 JE.Soil.139_2126070 JE.Soil.139_2457780 JE.Soil.139_2461706 JE.Soil.139_2491015 JE.Soil.139_2769700 JE.Soil.139_3437424 JE.Soil.139_3437541 JE.Soil.143_49874 JE.Soil.143_1121290 JE.Soil.143_1354660 JE.Soil.143_1743505 JE.Soil.143_2299658 JE.Soil.179_368068 JE.Soil.179_729395 JE.Soil.179_1596447 JE.Soil.179_2336845 JE.Soil.179_2337018 JE.Soil.179_2438345 JE.Soil.183_411137 JE.Soil.183_499143 JE.Soil.183_1634432 JE.Soil.187_840437 JE.Soil.187_1349349 JE.Soil.187_1676201 JE.Soil.187_1963779 JE.Soil.191_140924 JE.Soil.191_302764 JE.Soil.191_355686 JE.Soil.191_359789 JE.Soil.191_553556 JE.Soil.191_699240 JE.Soil.191_777702 JE.Soil.191_803271 JE.Soil.191_850326 JE.Soil.191_922189 JE.Soil.191_933760 JE.Soil.191_942820 JE.Soil.191_1101796 JE.Soil.191_1253417 JE.Soil.191_1478036 JE.Soil.191_1777498 JE.Soil.191_1873247 JE.Soil.191_2161040 JE.Soil.195_1347491 JE.Soil.19_223604 JE.Soil.19_278430 JE.Soil.19_1284109 JE.Soil.19_1674467 JE.Soil.19_1818403 JE.Soil.19_1896915 JE.Soil.19_2014917 JE.Soil.19_2015148 JE.Soil.211_1986101 JE.Soil.211_3143814 JE.Soil.215_769122 JE.Soil.215_980917 JE.Soil.215_1022927 JE.Soil.215_1115078 JE.Soil.227_11758 JE.Soil.227_51052 JE.Soil.227_235047 JE.Soil.227_743678 JE.Soil.227_879234 JE.Soil.227_892722 JE.Soil.227_893182 JE.Soil.227_1061202 JE.Soil.227_1166817 JE.Soil.227_1515661 JE.Soil.227_1871126 JE.Soil.227_1946054 JE.Soil.227_2167125 JE.Soil.227_2351174 JE.Soil.227_2476945 JE.Soil.227_2507548 JE.Soil.227_2521862 JE.Soil.227_2561262 JE.Soil.231_1323539 JE.Soil.235_778940 JE.Soil.235_2173968 JE.Soil.239_198498 JE.Soil.239_2540061 JE.Soil.239_2886774 JE.Soil.239_3135504 JE.Soil.23_1417625 JE.Soil.279_71388 JE.Soil.279_715217 JE.Soil.279_1167786 JE.Soil.279_2063324 JE.Soil.27_2964783 JE.Soil.283_217378 JE.Soil.283_1401652 JE.Soil.283_1436783 JE.Soil.283_1736742 JE.Soil.283_2326606 JE.Soil.283_2348172 JE.Soil.283_2522782 JE.Soil.283_2647970 JE.Soil.287_50481 JE.Soil.287_399070 JE.Soil.287_790360 JE.Soil.287_1444303 JE.Soil.287_2038158 JE.Soil.291_209567 JE.Soil.291_209937 JE.Soil.291_282888 JE.Soil.291_1095819 JE.Soil.291_1121347 JE.Soil.291_1299773 JE.Soil.291_1406084 JE.Soil.291_1489555 JE.Soil.291_1514035 JE.Soil.291_1634599 JE.Soil.291_1635244 JE.Soil.291_1768997 JE.Soil.291_1812105 JE.Soil.291_1862722 JE.Soil.291_1863616 JE.Soil.291_1953644 JE.Soil.295_1640375 JE.Soil.295_1955860 JE.Soil.303_110673 JE.Soil.303_957916 JE.Soil.303_2194275 JE.Soil.303_2369316 JE.Soil.307_170548 JE.Soil.307_767912 JE.Soil.307_772073 JE.Soil.307_1030436 JE.Soil.315_771789 JE.Soil.315_772010 JE.Soil.315_1308568 JE.Soil.315_1650583 JE.Soil.315_1848123 JE.Soil.319_884275 JE.Soil.319_1729714 JE.Soil.319_1896619 JE.Soil.319_1991442 JE.Soil.319_2192390 JE.Soil.319_2611333 JE.Soil.319_2963544 JE.Soil.35_1290326 JE.Soil.35_1398151 JE.Soil.35_2618072 JE.Soil.35_3207089 JE.Soil.35_3942058 JE.Soil.39_12849 JE.Soil.39_79501 JE.Soil.39_814548 JE.Soil.39_1215683 JE.Soil.39_1339340 JE.Soil.39_1464854 JE.Soil.39_1753661 JE.Soil.39_2287029 JE.Soil.39_2392669 JE.Soil.43_859705 JE.Soil.43_1237320 JE.Soil.43_1613004 JE.Soil.43_1722341 JE.Soil.43_1898413 JE.Soil.43_1977453 JE.Soil.47_1143392 JE.Soil.47_2375302 JE.Soil.51_934226 JE.Soil.59_180416 JE.Soil.59_2001598 JE.Soil.63_312163 JE.Soil.67_264043 JE.Soil.67_604540 JE.Soil.67_1867812 JE.Soil.67_1988220 JE.Soil.71_85099 JE.Soil.71_220586 JE.Soil.71_250986 JE.Soil.71_980215 JE.Soil.71_1104587 JE.Soil.71_1146751 JE.Soil.71_1231095 JE.Soil.71_1376507 JE.Soil.71_1538694 JE.Soil.71_1539015 JE.Soil.71_1567431 JE.Soil.71_1595730 JE.Soil.71_1883085 JE.Soil.71_1909560 JE.Soil.71_1982429 JE.Soil.71_2017483 JE.Soil.71_2020401 JE.Soil.71_2037634 JE.Soil.71_2075824 JE.Soil.71_2248541 JE.Soil.71_2338328 JE.Soil.71_2396049 JE.Soil.71_2551554 JE.Soil.71_2606246 JE.Soil.71_2683208 JE.Soil.75_1371787 JE.Soil.75_2425755 JE.Soil.7_398801 JE.Soil.83_1451639 JE.Soil.83_1770014 JE.Soil.83_1874098 JE.Soil.87_1331042 JE.Soil.95_535357 JE.Soil.99_519514 JE.Soil.99_629590 JE.Soil.99_731095 JE.Soil.99_792056 JE.Soil.99_972913 JE.Soil.99_1281538 JE.Soil.99_1460157 JE.Soil.99_2012114 JE.Soil.99_2030926 JE.Soil.99_2069371 JE.Soil.99_2227917 JE.Soil.99_2360688 JE.Soil.99_2457847 JE.Soil.99_2644234 JE.Soil.99_2650533 JE.Soil.99_3213735 JE.Lundberg.107_925687 JE.Lundberg.107_2150676 JE.Lundberg.110_428430 JE.Lundberg.110_1265404 JE.Lundberg.134_129505 JE.Lundberg.134_793302 JE.Lundberg.137_494457 JE.Lundberg.137_955737 JE.Lundberg.140_395666 JE.Lundberg.143_1393824 JE.Lundberg.143_1817905 JE.Lundberg.161_707159 JE.Lundberg.161_707248 JE.Lundberg.164_2636 JE.Lundberg.164_14102 JE.Lundberg.164_187380 JE.Lundberg.164_187718 JE.Lundberg.164_420519 JE.Lundberg.164_493694 JE.Lundberg.164_520375 JE.Lundberg.164_520559 JE.Lundberg.164_620639 JE.Lundberg.164_688721 JE.Lundberg.164_1162963 JE.Lundberg.170_646033 JE.Lundberg.170_934594 JE.Lundberg.170_1075273 JE.Lundberg.17_1121754 JE.Lundberg.26_253464 JE.Lundberg.26_775454 JE.Lundberg.26_776077 JE.Lundberg.26_1364201 JE.Lundberg.29_440801 JE.Lundberg.29_1318908 JE.Lundberg.29_1661771 JE.Lundberg.2_223046 JE.Lundberg.2_290263 JE.Lundberg.38_1530013 JE.Lundberg.53_857170 JE.Lundberg.56_104558 JE.Lundberg.59_1903676 JE.Lundberg.59_1977583 JE.Lundberg.59_2005393 JE.Lundberg.5_105005 JE.Lundberg.5_270287 JE.Lundberg.5_279813 JE.Lundberg.5_476836 JE.Lundberg.5_511194 JE.Lundberg.5_575220 JE.Lundberg.5_935081 JE.Lundberg.5_979421 JE.Lundberg.5_1192810 JE.Lundberg.5_1645595 JE.Lundberg.5_1911116 JE.Lundberg.5_1911137 JE.Lundberg.5_2001714 JE.Lundberg.71_959339 JE.Lundberg.77_2040124 JE.Lundberg.80_539759 JE.Lundberg.8_50680 JE.Lundberg.8_325567 JE.Lundberg.8_586964 JE.Lundberg.8_1218239 JE.Lundberg.8_1677300 JE.Lundberg.95_12513 JE.Lundberg.95_467613 JE.Lundberg.98_388507 JE.Soil.131_404841 JE.Soil.131_522065 JE.Soil.131_669147 JE.Soil.131_1774254 JE.Soil.131_2291168 JE.Soil.131_3413420 JE.Soil.131_4190603 JE.Soil.131_4246693 JE.Soil.139_311531 JE.Soil.139_374382 JE.Soil.139_1301762 JE.Soil.139_1560539 JE.Soil.139_1928186 JE.Soil.139_2022003 JE.Soil.139_2053879 JE.Soil.139_2961720 JE.Soil.139_3076651 JE.Soil.15_1583723 JE.Soil.15_1629234 JE.Soil.15_1870621 JE.Soil.179_6267 JE.Soil.179_464061 JE.Soil.179_618632 JE.Soil.179_1064071 JE.Soil.179_1140107 JE.Soil.179_1349525 JE.Soil.179_1605366 JE.Soil.179_1694577 JE.Soil.179_2108357 JE.Soil.183_607980 JE.Soil.183_984094 JE.Soil.183_1295149 JE.Soil.187_54425 JE.Soil.187_136290 JE.Soil.187_324166 JE.Soil.187_372321 JE.Soil.187_411480 JE.Soil.187_497509 JE.Soil.187_1341069 JE.Soil.187_1446900 JE.Soil.187_1592280 JE.Soil.187_1962590 JE.Soil.187_2105695 JE.Soil.191_42417 JE.Soil.191_82766 JE.Soil.191_121851 JE.Soil.191_277922 JE.Soil.191_358835 JE.Soil.191_360343 JE.Soil.191_630007 JE.Soil.191_630334 JE.Soil.191_754564 JE.Soil.191_894578 JE.Soil.191_920285 JE.Soil.191_985805 JE.Soil.191_1247512 JE.Soil.191_1259715 JE.Soil.191_1384977 JE.Soil.191_1593710 JE.Soil.191_1645148 JE.Soil.191_1732593 JE.Soil.191_1737706 JE.Soil.191_1941916 JE.Soil.191_2164848 JE.Soil.191_2241833 JE.Soil.191_2242444 JE.Soil.191_2301348 JE.Soil.195_28359 JE.Soil.195_45921 JE.Soil.195_162180 JE.Soil.195_291183 JE.Soil.195_455144 JE.Soil.195_607642 JE.Soil.195_649413 JE.Soil.195_661724 JE.Soil.195_720415 JE.Soil.195_774013 JE.Soil.195_817470 JE.Soil.195_930040 JE.Soil.195_1008990 JE.Soil.195_1352445 JE.Soil.195_1474383 JE.Soil.195_1495237 JE.Soil.195_1650596 JE.Soil.195_1910488 JE.Soil.195_1950012 JE.Soil.195_2008943 JE.Soil.195_2146039 JE.Soil.195_2160585 JE.Soil.195_2212220 JE.Soil.199_215623 JE.Soil.199_265288 JE.Soil.199_382815 JE.Soil.199_438195 JE.Soil.199_650374 JE.Soil.199_849303 JE.Soil.199_850364 JE.Soil.199_937190 JE.Soil.199_937255 JE.Soil.199_937333 JE.Soil.199_1053711 JE.Soil.199_1256991 JE.Soil.199_1332804 JE.Soil.199_1358533 JE.Soil.199_1999513 JE.Soil.19_811505 JE.Soil.19_1852423 JE.Soil.211_190500 JE.Soil.211_384038 JE.Soil.211_1715117 JE.Soil.211_2467618 JE.Soil.211_2957159 JE.Soil.211_3088808 JE.Soil.211_3110834 JE.Soil.211_3175552 JE.Soil.211_3479368 JE.Soil.211_3563296 JE.Soil.211_3776324 JE.Soil.211_3795872 JE.Soil.211_3891618 JE.Soil.211_3913621 JE.Soil.211_3987097 JE.Soil.215_64753 JE.Soil.215_271202 JE.Soil.215_365951 JE.Soil.215_440212 JE.Soil.215_495488 JE.Soil.215_645930 JE.Soil.215_745470 JE.Soil.215_894935 JE.Soil.215_907410 JE.Soil.215_994534 JE.Soil.215_1055230 JE.Soil.215_1127860 JE.Soil.215_1148417 JE.Soil.215_1480961 JE.Soil.215_1558760 JE.Soil.215_1559071 JE.Soil.215_1770076 JE.Soil.215_1809704 JE.Soil.215_2025360 JE.Soil.215_2518554 JE.Soil.215_2585743 JE.Soil.219_88142 JE.Soil.219_375452 JE.Soil.219_617096 JE.Soil.219_656172 JE.Soil.219_821186 JE.Soil.219_884510 JE.Soil.219_1448264 JE.Soil.219_1986972 JE.Soil.223_943151 JE.Soil.223_1023929 JE.Soil.223_1076197 JE.Soil.223_1226380 JE.Soil.223_1581087 JE.Soil.223_1719490 JE.Soil.223_2677197 JE.Soil.223_2792285 JE.Soil.23_105834 JE.Soil.23_105979 JE.Soil.23_127005 JE.Soil.23_316272 JE.Soil.23_637174 JE.Soil.23_1301134 JE.Soil.23_1405609 JE.Soil.23_1405733 JE.Soil.23_1467329 JE.Soil.27_310945 JE.Soil.27_543634 JE.Soil.27_823624 JE.Soil.27_981716 JE.Soil.27_1166930 JE.Soil.27_1254228 JE.Soil.27_1274840 JE.Soil.27_1318737 JE.Soil.27_1388822 JE.Soil.27_1408342 JE.Soil.27_1922699 JE.Soil.27_1948882 JE.Soil.27_2340069 JE.Soil.27_2340272 JE.Soil.27_2574057 JE.Soil.27_2770978 JE.Soil.27_2782904 JE.Soil.27_2801086 JE.Soil.27_2873361 JE.Soil.27_3366152 JE.Soil.27_3479270 JE.Soil.27_4005102 JE.Soil.27_4010547 JE.Soil.27_4018776 JE.Soil.27_4249529 JE.Soil.27_4468028 JE.Soil.27_4566449 JE.Soil.35_54594 JE.Soil.35_174519 JE.Soil.35_196030 JE.Soil.35_513570 JE.Soil.35_542386 JE.Soil.35_550842 JE.Soil.35_874415 JE.Soil.35_876699 JE.Soil.35_901423 JE.Soil.35_944931 JE.Soil.35_969225 JE.Soil.35_1120609 JE.Soil.35_1177535 JE.Soil.35_1193555 JE.Soil.35_1259743 JE.Soil.35_1401121 JE.Soil.35_1470467 JE.Soil.35_1550242 JE.Soil.35_1564970 JE.Soil.35_1734880 JE.Soil.35_1735821 JE.Soil.35_1812571 JE.Soil.35_1813266 JE.Soil.35_1879937 JE.Soil.35_2023704 JE.Soil.35_2136319 JE.Soil.35_2190452 JE.Soil.35_2190478 JE.Soil.35_2190653 JE.Soil.35_2207592 JE.Soil.35_2278495 JE.Soil.35_2361940 JE.Soil.35_2401478 JE.Soil.35_2576459 JE.Soil.35_2646624 JE.Soil.35_2667885 JE.Soil.35_2675447 JE.Soil.35_2700839 JE.Soil.35_2701026 JE.Soil.35_2746052 JE.Soil.35_2768866 JE.Soil.35_2853592 JE.Soil.35_3009813 JE.Soil.35_3403246 JE.Soil.35_3408494 JE.Soil.35_3523899 JE.Soil.35_3576092 JE.Soil.35_3594752 JE.Soil.35_3596367 JE.Soil.35_3663618 JE.Soil.35_3716544 JE.Soil.35_3793360 JE.Soil.35_3869146 JE.Soil.39_302668 JE.Soil.39_395132 JE.Soil.39_670822 JE.Soil.39_960453 JE.Soil.39_1140961 JE.Soil.39_1309031 JE.Soil.39_1405150 JE.Soil.39_1493404 JE.Soil.39_1504901 JE.Soil.39_1608131 JE.Soil.39_1686344 JE.Soil.39_2201726 JE.Soil.39_2381232 JE.Soil.39_2438468 JE.Soil.39_2680403 JE.Soil.39_2751829 JE.Soil.39_3017293 JE.Soil.39_3279030 JE.Soil.39_3674995 JE.Soil.3_43621 JE.Soil.3_382897 JE.Soil.3_544036 JE.Soil.3_612682 JE.Soil.3_749644 JE.Soil.3_905320 JE.Soil.3_909246 JE.Soil.3_910938 JE.Soil.3_962655 JE.Soil.3_1339160 JE.Soil.3_1377539 JE.Soil.3_1479600 JE.Soil.3_1492495 JE.Soil.3_1507506 JE.Soil.3_1619113 JE.Soil.3_1832437 JE.Soil.3_2044209 JE.Soil.3_2157466 JE.Soil.3_2412371 JE.Soil.3_2412571 JE.Soil.3_2412585 JE.Soil.3_2621365 JE.Soil.3_2712649 JE.Soil.43_62577 JE.Soil.43_69097 JE.Soil.43_113812 JE.Soil.43_596313 JE.Soil.43_676603 JE.Soil.43_867099 JE.Soil.43_1194426 JE.Soil.43_1305494 JE.Soil.43_1337878 JE.Soil.43_1528306 JE.Soil.43_1773857 JE.Soil.43_1782199 JE.Soil.43_2363764 JE.Soil.43_2510475 JE.Soil.43_2565632 JE.Soil.43_2647739 JE.Soil.43_3464396 JE.Soil.47_349497 JE.Soil.47_350068 JE.Soil.47_526797 JE.Soil.47_1392138 JE.Soil.47_2205372 JE.Soil.47_2210446 JE.Soil.47_2450318 JE.Soil.47_2716467 JE.Soil.47_3058268 JE.Soil.67_422758 JE.Soil.7_36703 JE.Soil.7_386902 JE.Soil.7_609223 JE.Soil.7_876403 JE.Soil.7_947316 JE.Soil.7_971557 JE.Lundberg.101_515233 JE.Lundberg.101_700399 JE.Lundberg.101_710135 JE.Lundberg.101_759063 JE.Lundberg.101_1321513 JE.Lundberg.101_1615360 JE.Lundberg.101_1633836 JE.Lundberg.104_1258597 JE.Lundberg.104_1280120 JE.Lundberg.107_1108853 JE.Lundberg.107_2395509 JE.Lundberg.107_2822872 JE.Lundberg.110_573479 JE.Lundberg.110_768088 JE.Lundberg.110_1643468 JE.Lundberg.113_1344507 JE.Lundberg.113_1694241 JE.Lundberg.116_315972 JE.Lundberg.116_922997 JE.Lundberg.116_1692502 JE.Lundberg.116_2143423 JE.Lundberg.119_50077 JE.Lundberg.119_184998 JE.Lundberg.119_1149802 JE.Lundberg.119_1193601 JE.Lundberg.119_1506822 JE.Lundberg.122_1002406 JE.Lundberg.122_1637382 JE.Lundberg.125_401432 JE.Lundberg.125_688090 JE.Lundberg.125_882525 JE.Lundberg.125_1292513 JE.Lundberg.128_92159 JE.Lundberg.128_439223 JE.Lundberg.128_786996 JE.Lundberg.131_234728 JE.Lundberg.131_425737 JE.Lundberg.131_958563 JE.Lundberg.131_1014460 JE.Lundberg.131_1232037 JE.Lundberg.131_1388963 JE.Lundberg.137_199794 JE.Lundberg.137_1315432 JE.Lundberg.140_475441 JE.Lundberg.143_417132 JE.Lundberg.143_1155308 JE.Lundberg.152_776729 JE.Lundberg.155_603961 JE.Lundberg.155_1235991 JE.Lundberg.155_2134591 JE.Lundberg.158_427296 JE.Lundberg.158_1033833 JE.Lundberg.158_1301967 JE.Lundberg.158_1302092 JE.Lundberg.158_1321152 JE.Lundberg.158_1364630 JE.Lundberg.161_391212 JE.Lundberg.161_391278 JE.Lundberg.164_942730 JE.Lundberg.167_389763 JE.Lundberg.167_612809 JE.Lundberg.167_857976 JE.Lundberg.167_858250 JE.Lundberg.167_1040065 JE.Lundberg.17_253019 JE.Lundberg.17_396716 JE.Lundberg.17_687420 JE.Lundberg.17_1055361 JE.Lundberg.188_388977 JE.Lundberg.26_242010 JE.Lundberg.29_43776 JE.Lundberg.29_170288 JE.Lundberg.29_523457 JE.Lundberg.29_922818 JE.Lundberg.29_1340043 JE.Lundberg.2_1561942 JE.Lundberg.32_508920 JE.Lundberg.35_39281 JE.Lundberg.35_175759 JE.Lundberg.38_130126 JE.Lundberg.38_1199750 JE.Lundberg.38_1680978 JE.Lundberg.41_68995 JE.Lundberg.41_750322 JE.Lundberg.41_941856 JE.Lundberg.41_942109 JE.Lundberg.41_942112 JE.Lundberg.44_72458 JE.Lundberg.44_183079 JE.Lundberg.44_382977 JE.Lundberg.44_830464 JE.Lundberg.44_1406747 JE.Lundberg.44_1643093 JE.Lundberg.44_1643241 JE.Lundberg.47_62206 JE.Lundberg.47_876298 JE.Lundberg.47_1452904 JE.Lundberg.53_119064 JE.Lundberg.53_850401 JE.Lundberg.5_416510 JE.Lundberg.5_843118 JE.Lundberg.62_200422 JE.Lundberg.62_200431 JE.Lundberg.62_445435 JE.Lundberg.62_879269 JE.Lundberg.62_1141181 JE.Lundberg.65_1122581 JE.Lundberg.71_1452342 JE.Lundberg.71_1932543 JE.Lundberg.74_1135180 JE.Lundberg.77_573917 JE.Lundberg.77_1619982 JE.Lundberg.80_27471 JE.Lundberg.80_185469 JE.Lundberg.80_768791 JE.Lundberg.89_1625888 JE.Lundberg.8_1029780 JE.Lundberg.8_1136666 JE.Lundberg.98_448387 JE.Lundberg.98_1317935 JE.Lundberg.98_1360715 JE.Soil.103_674555 JE.Soil.139_285834 JE.Soil.139_2288839 JE.Soil.139_2822149 JE.Soil.139_3524801 JE.Soil.15_886714 JE.Soil.15_1196504 JE.Soil.15_1250829 JE.Soil.15_1453282 JE.Soil.15_1990403 JE.Soil.179_238409 JE.Soil.179_349871 JE.Soil.179_367066 JE.Soil.179_367203 JE.Soil.179_686732 JE.Soil.179_716230 JE.Soil.179_742588 JE.Soil.179_828018 JE.Soil.179_894034 JE.Soil.179_1138283 JE.Soil.179_1138457 JE.Soil.179_1627776 JE.Soil.179_1667924 JE.Soil.179_1823320 JE.Soil.179_1866614 JE.Soil.179_1915739 JE.Soil.179_2079951 JE.Soil.179_2089477 JE.Soil.179_2135728 JE.Soil.179_2249607 JE.Soil.179_2261667 JE.Soil.179_2422555 JE.Soil.179_2487310 JE.Soil.183_1224571 JE.Soil.187_504139 JE.Soil.187_812107 JE.Soil.187_846946 JE.Soil.187_1005068 JE.Soil.187_1012034 JE.Soil.187_1265421 JE.Soil.187_1721281 JE.Soil.191_662206 JE.Soil.191_788681 JE.Soil.191_839436 JE.Soil.191_982352 JE.Soil.191_1572881 JE.Soil.191_1770846 JE.Soil.195_263297 JE.Soil.195_263906 JE.Soil.195_1047003 JE.Soil.195_1210097 JE.Soil.195_1360102 JE.Soil.199_161643 JE.Soil.199_302711 JE.Soil.199_359223 JE.Soil.199_531729 JE.Soil.199_532684 JE.Soil.199_667373 JE.Soil.199_753490 JE.Soil.199_1171959 JE.Soil.199_1524034 JE.Soil.199_1917188 JE.Soil.199_2088931 JE.Soil.199_2178218 JE.Soil.19_141107 JE.Soil.19_318096 JE.Soil.19_349396 JE.Soil.19_669695 JE.Soil.19_792825 JE.Soil.19_947334 JE.Soil.19_1047381 JE.Soil.19_1106456 JE.Soil.19_1371085 JE.Soil.19_1487127 JE.Soil.19_1656477 JE.Soil.19_1813082 JE.Soil.19_1887843 JE.Soil.19_1918915 JE.Soil.19_2010658 JE.Soil.211_178293 JE.Soil.211_315188 JE.Soil.211_1412122 JE.Soil.211_1496296 JE.Soil.211_1880221 JE.Soil.211_2465082 JE.Soil.211_2516845 JE.Soil.211_2659735 JE.Soil.211_2798634 JE.Soil.211_2887013 JE.Soil.211_3142383 JE.Soil.211_3430759 JE.Soil.211_3531290 JE.Soil.215_26467 JE.Soil.215_80160 JE.Soil.215_256850 JE.Soil.215_256857 JE.Soil.215_364525 JE.Soil.215_490424 JE.Soil.215_930475 JE.Soil.215_931082 JE.Soil.215_1409810 JE.Soil.215_1428343 JE.Soil.215_1669294 JE.Soil.215_1937879 JE.Soil.215_1971082 JE.Soil.215_2278343 JE.Soil.215_2446677 JE.Soil.215_2584243 JE.Soil.219_381831 JE.Soil.219_432467 JE.Soil.219_436603 JE.Soil.219_442503 JE.Soil.219_508506 JE.Soil.219_654073 JE.Soil.219_722392 JE.Soil.219_887936 JE.Soil.219_1113314 JE.Soil.219_1281521 JE.Soil.219_1289193 JE.Soil.219_1574293 JE.Soil.219_1619977 JE.Soil.219_1667542 JE.Soil.219_1721280 JE.Soil.219_1843394 JE.Soil.219_1852369 JE.Soil.219_1868536 JE.Soil.219_2227531 JE.Soil.223_774418 JE.Soil.223_1309006 JE.Soil.223_2464617 JE.Soil.227_461425 JE.Soil.235_1167152 JE.Soil.239_2691492 JE.Soil.23_1015840 JE.Soil.23_1366697 JE.Soil.27_44030 JE.Soil.27_278763 JE.Soil.27_347145 JE.Soil.27_454769 JE.Soil.27_1125660 JE.Soil.27_1131217 JE.Soil.27_1609829 JE.Soil.27_1849784 JE.Soil.27_1849858 JE.Soil.27_1912445 JE.Soil.27_2178932 JE.Soil.27_2539182 JE.Soil.27_2683506 JE.Soil.27_2692283 JE.Soil.27_3591209 JE.Soil.27_3621804 JE.Soil.27_4670388 JE.Soil.27_4773249 JE.Soil.295_691157 JE.Soil.315_340945 JE.Soil.35_36700 JE.Soil.35_99679 JE.Soil.35_310535 JE.Soil.35_567159 JE.Soil.35_783571 JE.Soil.35_1049264 JE.Soil.35_1451764 JE.Soil.35_1487045 JE.Soil.35_1506389 JE.Soil.35_1611593 JE.Soil.35_1714362 JE.Soil.35_1865064 JE.Soil.35_1929492 JE.Soil.35_2165954 JE.Soil.35_2473690 JE.Soil.35_2599851 JE.Soil.35_2623070 JE.Soil.35_2649873 JE.Soil.35_2675191 JE.Soil.35_2854283 JE.Soil.35_3564856 JE.Soil.35_3618154 JE.Soil.35_3650451 JE.Soil.35_3827918 JE.Soil.35_3875817 JE.Soil.39_116042 JE.Soil.39_116244 JE.Soil.39_1015666 JE.Soil.39_1360453 JE.Soil.39_2703177 JE.Soil.39_3783452 JE.Soil.3_53300 JE.Soil.3_531113 JE.Soil.3_1431422 JE.Soil.3_2285305 JE.Soil.3_2673527 JE.Soil.43_92996 JE.Soil.43_321998 JE.Soil.43_550518 JE.Soil.43_880121 JE.Soil.43_895973 JE.Soil.43_1187052 JE.Soil.43_1472342 JE.Soil.43_2568314 JE.Soil.43_3211968 JE.Soil.43_3249527 JE.Soil.43_3277336 JE.Soil.47_295194 JE.Soil.47_328088 JE.Soil.47_1025341 JE.Soil.47_1510007 JE.Soil.47_1531731 JE.Soil.47_1557586 JE.Soil.47_1893364 JE.Soil.47_1905410 JE.Soil.47_2031336 JE.Soil.47_2144371 JE.Soil.47_2212884 JE.Soil.47_2415818 JE.Soil.47_2416952 JE.Soil.47_3143854 JE.Soil.47_3148339 JE.Soil.59_2519309 JE.Soil.71_1189747 JE.Soil.71_2322219 JE.Soil.71_2697648 JE.Soil.75_1474940 JE.Soil.7_92704 JE.Soil.7_92946 JE.Soil.7_99871 JE.Soil.7_492230 JE.Soil.7_503234 JE.Soil.7_698402 JE.Soil.7_1034190 JE.Soil.7_1043151 JE.Soil.99_847098 JE.Soil.99_2276575 JE.Soil.99_3064305 JE.Lundberg.137_244390 JE.Lundberg.53_1629479 JE.Lundberg.59_1244278 JE.Lundberg.59_1858324 JE.Lundberg.62_1111435 JE.Lundberg.62_1503088 JE.Soil.103_415101 JE.Soil.103_669202 JE.Soil.103_820344 JE.Soil.103_942821 JE.Soil.103_1012306 JE.Soil.103_1149961 JE.Soil.103_1196639 JE.Soil.103_1626089 JE.Soil.103_2042766 JE.Soil.103_2220729 JE.Soil.103_2513605 JE.Soil.103_2864895 JE.Soil.103_2936543 JE.Soil.103_2996725 JE.Soil.103_3017725 JE.Soil.103_3017794 JE.Soil.107_313387 JE.Soil.107_1029277 JE.Soil.107_1508241 JE.Soil.107_1999292 JE.Soil.111_40440 JE.Soil.111_777694 JE.Soil.111_844698 JE.Soil.111_1371694 JE.Soil.111_1499266 JE.Soil.111_1573883 JE.Soil.111_1596354 JE.Soil.111_1733870 JE.Soil.111_1986938 JE.Soil.115_71573 JE.Soil.115_202559 JE.Soil.115_465317 JE.Soil.115_606574 JE.Soil.115_680840 JE.Soil.115_1616368 JE.Soil.115_2095342 JE.Soil.115_2281519 JE.Soil.115_2286739 JE.Soil.115_2532606 JE.Soil.115_2925620 JE.Soil.115_3223641 JE.Soil.119_574733 JE.Soil.119_577199 JE.Soil.119_577455 JE.Soil.119_873482 JE.Soil.119_978591 JE.Soil.119_1544980 JE.Soil.127_2241917 JE.Soil.127_2618825 JE.Soil.131_416571 JE.Soil.131_3170195 JE.Soil.131_3508899 JE.Soil.135_3861829 JE.Soil.139_381906 JE.Soil.139_917293 JE.Soil.139_3176328 JE.Soil.15_1511958 JE.Soil.15_1512103 JE.Soil.179_932259 JE.Soil.179_1058578 JE.Soil.179_1782938 JE.Soil.199_254037 JE.Soil.223_484943 JE.Soil.223_768422 JE.Soil.223_803829 JE.Soil.223_813318 JE.Soil.223_934103 JE.Soil.227_1480441 JE.Soil.279_90814 JE.Soil.279_701220 JE.Soil.279_770503 JE.Soil.279_1391406 JE.Soil.279_1687115 JE.Soil.279_1852729 JE.Soil.279_2087355 JE.Soil.279_2131005 JE.Soil.279_2131075 JE.Soil.283_422657 JE.Soil.283_430350 JE.Soil.287_280197 JE.Soil.287_320674 JE.Soil.287_379941 JE.Soil.287_684290 JE.Soil.287_705153 JE.Soil.287_767249 JE.Soil.287_1103494 JE.Soil.287_1286545 JE.Soil.287_1721658 JE.Soil.287_2012243 JE.Soil.291_453210 JE.Soil.291_494994 JE.Soil.291_773263 JE.Soil.291_814595 JE.Soil.291_963926 JE.Soil.291_1259274 JE.Soil.291_1465185 JE.Soil.291_1493907 JE.Soil.291_1574908 JE.Soil.291_1675274 JE.Soil.291_1807521 JE.Soil.291_2111458 JE.Soil.295_264403 JE.Soil.295_499044 JE.Soil.295_505043 JE.Soil.295_2014361 JE.Soil.295_2312186 JE.Soil.303_93560 JE.Soil.303_773734 JE.Soil.303_879955 JE.Soil.303_947103 JE.Soil.303_992371 JE.Soil.303_1361729 JE.Soil.303_1649582 JE.Soil.303_1735046 JE.Soil.303_1784389 JE.Soil.303_2572080 JE.Soil.307_152283 JE.Soil.307_228315 JE.Soil.307_439635 JE.Soil.307_810065 JE.Soil.315_268083 JE.Soil.315_517883 JE.Soil.315_657857 JE.Soil.315_1250286 JE.Soil.315_1825598 JE.Soil.315_1915854 JE.Soil.315_1995453 JE.Soil.315_2929041 JE.Soil.319_1091451 JE.Soil.319_1438805 JE.Soil.319_1750967 JE.Soil.319_1751259 JE.Soil.319_2142719 JE.Soil.319_2190981 JE.Soil.319_2290514 JE.Soil.319_2615284 JE.Soil.319_2953983 JE.Soil.39_274393 JE.Soil.39_588132 JE.Soil.39_811585 JE.Soil.39_877842 JE.Soil.39_1418218 JE.Soil.39_1992580 JE.Soil.39_2001251 JE.Soil.39_2068428 JE.Soil.39_2456779 JE.Soil.39_2839032 JE.Soil.39_3040919 JE.Soil.39_3707996 JE.Soil.43_3097115 JE.Soil.7_823072 JE.Soil.99_43560 JE.Soil.99_311399 JE.Soil.99_524104 JE.Soil.99_569718 JE.Soil.99_628812 JE.Soil.99_1167678 JE.Soil.99_1167796 JE.Soil.99_1567564 JE.Soil.99_3216076 JE.Soil.99_3303610 JE.Lundberg.101_22803 JE.Lundberg.101_928312 JE.Lundberg.101_1626306 JE.Lundberg.107_1763122 JE.Lundberg.107_2261056 JE.Lundberg.113_354255 JE.Lundberg.116_823054 JE.Lundberg.116_823124 JE.Lundberg.116_823308 JE.Lundberg.11_1551754 JE.Lundberg.176_599342 JE.Lundberg.176_976780 JE.Lundberg.17_1158270 JE.Lundberg.188_1759237 JE.Lundberg.23_382349 JE.Lundberg.2_94694 JE.Lundberg.2_108067 JE.Lundberg.2_178225 JE.Lundberg.2_193955 JE.Lundberg.2_1140241 JE.Lundberg.2_1140278 JE.Lundberg.2_1556286 JE.Lundberg.35_438953 JE.Lundberg.41_129929 JE.Lundberg.41_1622417 JE.Lundberg.44_955459 JE.Lundberg.47_659048 JE.Lundberg.53_500617 JE.Lundberg.53_1950109 JE.Lundberg.53_1989829 JE.Lundberg.5_1408980 JE.Lundberg.65_1421804 JE.Lundberg.65_1592632 JE.Lundberg.74_511166 JE.Lundberg.77_1781530 JE.Lundberg.77_2017241 JE.Lundberg.80_164547 JE.Lundberg.89_176276 JE.Lundberg.89_819618 JE.Lundberg.89_960482 JE.Lundberg.89_1524277 JE.Lundberg.8_64356 JE.Lundberg.8_242178 JE.Lundberg.92_1645736 JE.Lundberg.98_1001959 JE.Soil.179_1655843 JE.Soil.183_267915 JE.Soil.183_1065659 JE.Soil.183_1443013 JE.Soil.187_1258137 JE.Soil.191_1679288 JE.Soil.191_2185705 JE.Soil.195_348309 JE.Soil.195_1264008 JE.Soil.195_1420798 JE.Soil.195_1885541 JE.Soil.199_1447676 JE.Soil.19_1734444 JE.Soil.211_268963 JE.Soil.215_2389454 JE.Soil.219_69725 JE.Soil.219_301335 JE.Soil.219_305008 JE.Soil.219_767533 JE.Soil.219_1318249 JE.Soil.219_1367217 JE.Soil.219_1449065 JE.Soil.219_2054034 JE.Soil.223_931652 JE.Soil.23_1184275 JE.Soil.23_1645944 JE.Soil.23_1787553 JE.Soil.27_3027141 JE.Soil.27_4573227 JE.Soil.35_1367680 JE.Soil.35_2140805 JE.Soil.35_2287775 JE.Soil.35_2481639 JE.Soil.35_2817482 JE.Soil.35_3544406 JE.Soil.35_3827693 JE.Soil.39_71954 JE.Soil.39_87771 JE.Soil.39_195069 JE.Soil.39_434378 JE.Soil.39_540669 JE.Soil.39_542601 JE.Soil.39_806397 JE.Soil.39_1349519 JE.Soil.39_1430623 JE.Soil.39_1685488 JE.Soil.39_2311694 JE.Soil.39_3007601 JE.Soil.39_3173693 JE.Soil.39_3525674 JE.Soil.3_292976 JE.Soil.3_1828870 JE.Soil.43_326786 JE.Soil.43_469674 JE.Soil.43_874353 JE.Soil.47_750974 JE.Soil.47_1098985 JE.Soil.47_1166909 JE.Soil.47_1545317 JE.Soil.47_1981767 JE.Soil.47_1997750 JE.Soil.47_1997755 JE.Lundberg.152_1143754 JE.Lundberg.152_1144058 JE.Lundberg.161_507859 JE.Lundberg.161_1396088 JE.Lundberg.98_1005576 JE.Soil.143_2483999 JE.Soil.183_118806 JE.Soil.183_422625 JE.Soil.183_444932 JE.Soil.183_734450 JE.Soil.183_796711 JE.Soil.183_804280 JE.Soil.183_823005 JE.Soil.183_956028 JE.Soil.187_401159 JE.Soil.191_335711 JE.Soil.191_335748 JE.Soil.191_1037534 JE.Soil.191_1214434 JE.Soil.191_1253185 JE.Soil.191_1771817 JE.Soil.191_2084393 JE.Soil.195_328753 JE.Soil.195_413734 JE.Soil.195_846726 JE.Soil.195_1721186 JE.Soil.199_510717 JE.Soil.199_1461673 JE.Soil.199_1967551 JE.Soil.211_1560436 JE.Soil.211_1740139 JE.Soil.211_3907223 JE.Soil.215_992720 JE.Soil.215_2533135 JE.Soil.219_413412 JE.Soil.219_577404 JE.Soil.219_578932 JE.Soil.219_1012288 JE.Soil.219_1134758 JE.Soil.219_1528103 JE.Soil.219_1541770 JE.Soil.219_1655598 JE.Soil.219_1935010 JE.Soil.219_1935256 JE.Soil.219_1980789 JE.Soil.219_2045969 JE.Soil.27_539941 JE.Soil.27_574144 JE.Soil.27_2144362 JE.Soil.27_3932521 JE.Soil.35_133549 JE.Soil.35_256752 JE.Soil.35_320291 JE.Soil.35_320447 JE.Soil.35_608423 JE.Soil.35_677323 JE.Soil.35_1190181 JE.Soil.35_1814867 JE.Soil.35_1948152 JE.Soil.35_1948205 JE.Soil.35_3032246 JE.Soil.35_3306931 JE.Soil.39_260497 JE.Soil.39_456633 JE.Soil.39_600033 JE.Soil.39_1243525 JE.Soil.39_1838431 JE.Soil.39_2201211 JE.Soil.39_3129750 JE.Soil.39_3511070 JE.Soil.39_3643995 JE.Soil.39_3683867 JE.Soil.39_3684007 JE.Soil.3_676327 JE.Soil.3_799643 JE.Soil.3_1092813 JE.Soil.3_1731796 JE.Soil.3_2158688 JE.Soil.3_2305801 JE.Soil.43_481362 JE.Soil.43_703113 JE.Soil.43_801420 JE.Soil.43_863661 JE.Soil.43_969874 JE.Soil.43_1038264 JE.Soil.43_1098451 JE.Soil.43_1493576 JE.Soil.43_1565599 JE.Soil.43_2653168 JE.Soil.43_3089937 JE.Soil.43_3092137 JE.Soil.47_1036990 JE.Soil.47_1070721 JE.Soil.47_1157681 JE.Soil.47_1223899 JE.Soil.47_1352733 JE.Soil.47_1813819 JE.Soil.47_2121080 JE.Soil.47_2429688 JE.Soil.47_2822940 JE.Soil.7_858812 JE.Lundberg.107_747342 JE.Lundberg.110_1299624 JE.Lundberg.11_1089961 JE.Lundberg.11_1979474 JE.Lundberg.11_2118036 JE.Lundberg.17_422711 JE.Lundberg.17_560579 JE.Lundberg.17_1027129 JE.Lundberg.23_711792 JE.Lundberg.26_147294 JE.Lundberg.26_147600 JE.Lundberg.26_234763 JE.Lundberg.26_483129 JE.Lundberg.26_662797 JE.Lundberg.26_690734 JE.Lundberg.26_860501 JE.Lundberg.26_982782 JE.Lundberg.26_1223471 JE.Lundberg.29_282457 JE.Lundberg.29_480260 JE.Lundberg.29_524264 JE.Lundberg.29_815424 JE.Lundberg.29_834952 JE.Lundberg.29_896656 JE.Lundberg.29_912953 JE.Lundberg.29_912972 JE.Lundberg.29_1459192 JE.Lundberg.29_1710966 JE.Lundberg.32_285995 JE.Lundberg.32_1215852 JE.Lundberg.32_1323717 JE.Lundberg.32_1499078 JE.Lundberg.35_1565051 JE.Lundberg.38_251758 JE.Lundberg.38_1068181 JE.Lundberg.41_99203 JE.Lundberg.47_377689 JE.Lundberg.50_1211275 JE.Lundberg.5_822518 JE.Lundberg.5_931691 JE.Lundberg.5_1521934 JE.Lundberg.5_1812934 JE.Lundberg.5_1833753 JE.Lundberg.5_1897759 JE.Lundberg.65_998084 JE.Lundberg.65_1863964 JE.Lundberg.68_1312183 JE.Lundberg.74_1062831 JE.Lundberg.77_687596 JE.Lundberg.77_803670 JE.Lundberg.77_1199537 JE.Lundberg.86_538953 JE.Lundberg.86_770286 JE.Lundberg.86_1301118 JE.Lundberg.86_1322653 JE.Lundberg.86_1327502 JE.Lundberg.86_1371987 JE.Lundberg.86_1495314 JE.Lundberg.86_1942703 JE.Lundberg.86_1942792 JE.Lundberg.89_1495500 JE.Lundberg.89_1551465 JE.Lundberg.89_1886538 JE.Lundberg.8_124668 JE.Lundberg.8_158213 JE.Lundberg.8_506129 JE.Lundberg.8_506142 JE.Lundberg.8_1162839 JE.Lundberg.8_1166443 JE.Lundberg.8_1278483 JE.Lundberg.8_1412765 JE.Lundberg.8_1445208 JE.Lundberg.92_814407 JE.Lundberg.95_1288105 JE.Soil.187_141429 JE.Soil.187_283683 JE.Soil.215_1111045 JE.Soil.219_725646 JE.Soil.219_935405 JE.Soil.219_1213706 JE.Lundberg.122_487820 JE.Lundberg.122_562482 JE.Lundberg.122_990931 JE.Lundberg.122_1074299 JE.Lundberg.122_1205917 JE.Lundberg.125_1024359 JE.Lundberg.131_719078 JE.Lundberg.131_824536 JE.Lundberg.134_663055 JE.Lundberg.140_1273937 JE.Lundberg.158_374303 JE.Lundberg.158_374474 JE.Lundberg.17_1048115 JE.Lundberg.26_336204 JE.Lundberg.26_913311 JE.Lundberg.5_605739 JE.Lundberg.8_1010127 JE.Lundberg.8_1326986 JE.Soil.131_4857987 JE.Soil.15_513916 JE.Soil.15_1191920 JE.Soil.15_1325922 JE.Soil.15_1708229 JE.Soil.183_364680 JE.Soil.183_625088 JE.Soil.183_1134506 JE.Soil.183_1421197 JE.Soil.191_679435 JE.Soil.191_1168314 JE.Soil.195_1646060 JE.Soil.199_897229 JE.Soil.199_1909968 JE.Soil.199_1910315 JE.Soil.211_2435276 JE.Soil.219_1417079 JE.Soil.23_1597458 JE.Soil.27_21823 JE.Soil.27_705775 JE.Soil.27_1130395 JE.Soil.27_2037917 JE.Soil.27_2442786 JE.Soil.27_3257593 JE.Soil.27_3861970 JE.Soil.27_4404761 JE.Soil.35_1252055 JE.Soil.35_1328898 JE.Soil.35_2488909 JE.Soil.43_521303 JE.Soil.43_586988 JE.Soil.43_693589 JE.Soil.43_1286684 JE.Soil.43_1563984 JE.Soil.43_2869161 JE.Soil.43_2984271 JE.Soil.43_3161177 JE.Soil.47_2072975 JE.Soil.47_2160853 JE.Soil.47_2694823 JE.Lundberg.122_826766 JE.Lundberg.122_1645328 JE.Lundberg.122_1667715 JE.Lundberg.125_873053 JE.Lundberg.131_1013393 JE.Lundberg.137_221459 JE.Lundberg.137_354398 JE.Lundberg.137_1642818 JE.Lundberg.152_367601 JE.Lundberg.155_497291 JE.Lundberg.155_2493746 JE.Lundberg.155_2493871 JE.Lundberg.167_754813 JE.Lundberg.173_343841 JE.Lundberg.173_900207 JE.Soil.103_146335 JE.Soil.107_1182428 JE.Soil.111_362897 JE.Soil.119_1585725 JE.Soil.127_1149783 JE.Soil.127_2049325 JE.Soil.15_1790873 JE.Soil.179_380472 JE.Soil.179_482438 JE.Soil.179_740392 JE.Soil.179_1352340 JE.Soil.179_1738456 JE.Soil.179_1890850 JE.Soil.191_937506 JE.Soil.191_2010331 JE.Soil.191_2205340 JE.Soil.211_962601 JE.Soil.211_1150235 JE.Soil.211_2530813 JE.Soil.211_3290957 JE.Soil.219_406138 JE.Soil.219_406240 JE.Soil.219_1058370 JE.Soil.279_1343335 JE.Soil.279_1508642 JE.Soil.27_56152 JE.Soil.27_158185 JE.Soil.27_1644051 JE.Soil.27_3611222 JE.Soil.27_4676426 JE.Soil.287_2032944 JE.Soil.303_2205542 JE.Soil.3_182576 JE.Soil.43_88888 JE.Soil.43_914873 JE.Soil.43_3404896 JE.Soil.43_3528367 JE.Soil.7_612722 JE.Soil.7_616090 JE.Soil.7_618240 JE.Soil.127_2628194 JE.Soil.127_3218924 JE.Soil.283_573595 JE.Soil.283_994982 JE.Soil.283_995056 JE.Soil.283_1077333 JE.Soil.287_1257979 JE.Soil.315_932271 JE.Soil.315_2944661 JE.Lundberg.155_22983 JE.Lundberg.158_1108146 JE.Lundberg.5_216272 JE.Lundberg.5_444066 JE.Lundberg.62_1459736 JE.Lundberg.95_987496 JE.Lundberg.95_1472255 JE.Lundberg.95_1756265 JE.Lundberg.107_1011379 JE.Lundberg.158_726690 JE.Lundberg.65_1451018 JE.Soil.227_1222321 JE.Soil.23_1417765 JE.Lundberg.11_292656 JE.Lundberg.125_612606 JE.Lundberg.137_614561 JE.Lundberg.56_1588768 JE.Soil.187_1329174 JE.Soil.191_621759 JE.Soil.195_1394533 JE.Soil.291_64433 JE.Lundberg.125_871302 JE.Lundberg.158_1057640 JE.Lundberg.62_1652480 JE.Lundberg.125_777968 JE.Lundberg.125_1334517 JE.Lundberg.98_1360883 JE.Lundberg.119_1632115 JE.Lundberg.125_375638 JE.Lundberg.56_1357709 JE.Soil.227_2316236 JE.Soil.43_1805124 JE.Soil.71_257218 JE.Soil.127_2293422 JE.Soil.127_3148018 JE.Soil.139_840204 JE.Lundberg.137_1634032 JE.Lundberg.137_1634239 JE.Lundberg.68_2048107 JE.Lundberg.71_366506 JE.Lundberg.125_1116204 JE.Lundberg.167_1057044 JE.Lundberg.161_38176 JE.Lundberg.65_282422 JE.Soil.27_3057687 JE.Soil.47_2149635 JE.Lundberg.125_924764 JE.Lundberg.95_1240190 JE.Soil.315_2601256 JE.Soil.71_1769922 JE.Soil.19_744799 JE.Soil.35_99505 JE.Lundberg.131_958309 JE.Lundberg.17_133783 JE.Lundberg.65_1543675 JE.Soil.19_664292 JE.Lundberg.62_711879 JE.Soil.19_1831253 JE.Soil.111_2127193 JE.Soil.139_2290484 JE.Soil.135_830139 JE.Soil.71_498656 JE.Soil.291_1283689 JE.Soil.287_458520 JE.Soil.3_652720
JE.Soil.279_144309 JE.Lundberg.101_78790 JE.Lundberg.191_900502 JE.Lundberg.173_84219 JE.Lundberg.53_2433707 JE.Soil.103_1062070 JE.Lundberg.191_305934 JE.Lundberg.176_1929545 JE.Lundberg.173_803289 JE.Lundberg.176_159398 JE.Lundberg.176_390560 JE.Lundberg.176_425041 JE.Lundberg.182_400313 JE.Lundberg.59_893704 JE.Lundberg.5_1203688 JE.Lundberg.77_1381001 JE.Soil.103_1219973 JE.Soil.103_619167 JE.Soil.107_1924569 JE.Soil.111_1750874 JE.Lundberg.101_1687851 JE.Lundberg.119_1000257 JE.Lundberg.173_1665648 JE.Lundberg.173_172607 JE.Lundberg.173_869957 JE.Lundberg.176_1260713 JE.Lundberg.176_163683 JE.Lundberg.176_378666 JE.Lundberg.176_574077 JE.Lundberg.176_811141 JE.Lundberg.182_1120450 JE.Lundberg.182_1746433 JE.Lundberg.191_1355976 JE.Lundberg.191_24 JE.Lundberg.191_311593 JE.Lundberg.41_1442156 JE.Lundberg.41_1447755 JE.Lundberg.56_679077 JE.Lundberg.59_501612 JE.Lundberg.59_524776 JE.Lundberg.59_893692 JE.Lundberg.68_1875851 JE.Lundberg.71_48113 JE.Lundberg.71_48171 JE.Lundberg.95_1192627 JE.Lundberg.98_331429 JE.Soil.103_1228569 JE.Soil.103_2566197 JE.Soil.103_2793088 JE.Soil.103_727818 JE.Soil.111_1535770 JE.Soil.111_1575670 JE.Soil.111_2029325 JE.Soil.111_205074 JE.Soil.111_2234707 JE.Soil.111_44468 JE.Soil.111_822553 JE.Soil.111_990373 JE.Soil.115_1339430 JE.Soil.127_1385335 JE.Soil.127_1410355 JE.Soil.127_1410452 JE.Soil.127_259083 JE.Soil.127_3040629 JE.Soil.131_1414767 JE.Soil.131_2431371 JE.Soil.131_4184460 JE.Soil.131_4825395 JE.Soil.131_5693361 JE.Soil.135_1704512 JE.Soil.135_3021426 JE.Soil.135_3304614 JE.Soil.135_3527985 JE.Soil.135_4211111 JE.Soil.191_1369768 JE.Soil.279_1499077 JE.Soil.279_1555707 JE.Soil.279_1732010 JE.Soil.279_1892641 JE.Soil.279_312545 JE.Soil.279_820059 JE.Soil.287_1522246 JE.Soil.287_1676655 JE.Soil.287_513218 JE.Soil.287_594279 JE.Soil.287_712912 JE.Soil.287_720055 JE.Soil.291_1823612 JE.Soil.291_2168198 JE.Soil.295_1654914 JE.Soil.303_2355556 JE.Soil.303_2554709 JE.Soil.303_689755 JE.Soil.303_699885 JE.Soil.71_1106157 JE.Soil.99_1402115 JE.Lundberg.110_952337 JE.Lundberg.158_1020960 JE.Lundberg.170_365138 JE.Lundberg.170_492709 JE.Lundberg.173_312763 JE.Lundberg.173_320652 JE.Lundberg.173_324649 JE.Lundberg.173_550958 JE.Lundberg.173_598190 JE.Lundberg.173_616601 JE.Lundberg.173_783334 JE.Lundberg.173_803461 JE.Lundberg.173_809909 JE.Lundberg.173_867543 JE.Lundberg.173_1180178 JE.Lundberg.173_1211694 JE.Lundberg.173_1213627 JE.Lundberg.173_1250718 JE.Lundberg.173_1250892 JE.Lundberg.173_1296545 JE.Lundberg.173_1296885 JE.Lundberg.173_1538644 JE.Lundberg.173_1612756 JE.Lundberg.173_1648422 JE.Lundberg.173_1740417 JE.Lundberg.176_249631 JE.Lundberg.176_276978 JE.Lundberg.176_301691 JE.Lundberg.176_470787 JE.Lundberg.176_574181 JE.Lundberg.176_634833 JE.Lundberg.176_654401 JE.Lundberg.176_664594 JE.Lundberg.176_774338 JE.Lundberg.176_871554 JE.Lundberg.176_1356987 JE.Lundberg.176_1363208 JE.Lundberg.176_1377216 JE.Lundberg.176_1641653 JE.Lundberg.176_1779520 JE.Lundberg.176_1942440 JE.Lundberg.176_2006975 JE.Lundberg.176_2030846 JE.Lundberg.176_2145168 JE.Lundberg.176_2145229 JE.Lundberg.176_2151745 JE.Lundberg.176_2495664 JE.Lundberg.182_328511 JE.Lundberg.182_513816 JE.Lundberg.182_707417 JE.Lundberg.182_870145 JE.Lundberg.182_935084 JE.Lundberg.182_1024707 JE.Lundberg.182_1604954 JE.Lundberg.182_1667361 JE.Lundberg.182_1667493 JE.Lundberg.188_139549 JE.Lundberg.188_139611 JE.Lundberg.188_145525 JE.Lundberg.188_199162 JE.Lundberg.188_199446 JE.Lundberg.188_226965 JE.Lundberg.188_298184 JE.Lundberg.188_298318 JE.Lundberg.188_326638 JE.Lundberg.188_1203666 JE.Lundberg.188_1245990 JE.Lundberg.188_1432703 JE.Lundberg.188_1566056 JE.Lundberg.188_1654248 JE.Lundberg.188_1654293 JE.Lundberg.188_1690396 JE.Lundberg.188_1731498 JE.Lundberg.188_1747095 JE.Lundberg.188_1779517 JE.Lundberg.188_1855819 JE.Lundberg.188_1855841 JE.Lundberg.191_112000 JE.Lundberg.191_375463 JE.Lundberg.191_585265 JE.Lundberg.191_613980 JE.Lundberg.191_645293 JE.Lundberg.191_650442 JE.Lundberg.191_879384 JE.Lundberg.191_1030186 JE.Lundberg.191_1030380 JE.Lundberg.191_1069037 JE.Lundberg.191_1222712 JE.Lundberg.191_1355858 JE.Lundberg.191_1645126 JE.Lundberg.191_1645955 JE.Lundberg.191_1693631 JE.Lundberg.29_642709 JE.Lundberg.59_224620 JE.Lundberg.5_2091051 JE.Lundberg.71_1439537 JE.Lundberg.77_297354 JE.Lundberg.77_408434 JE.Lundberg.77_1380804 JE.Lundberg.77_1492721 JE.Lundberg.95_72174 JE.Lundberg.95_316659 JE.Lundberg.95_322858 JE.Lundberg.95_323017 JE.Lundberg.95_444568 JE.Lundberg.95_676000 JE.Lundberg.95_676040 JE.Lundberg.95_909473 JE.Lundberg.95_948701 JE.Lundberg.95_948869 JE.Lundberg.95_1147997 JE.Lundberg.95_1169531 JE.Lundberg.95_1192683 JE.Lundberg.95_1314620 JE.Lundberg.95_1477159 JE.Lundberg.95_1742921 JE.Lundberg.95_1755955 JE.Soil.103_33270 JE.Soil.103_78784 JE.Soil.103_133961 JE.Soil.103_177346 JE.Soil.103_430087 JE.Soil.103_484094 JE.Soil.103_509565 JE.Soil.103_513533 JE.Soil.103_591144 JE.Soil.103_650116 JE.Soil.103_653628 JE.Soil.103_750710 JE.Soil.103_829206 JE.Soil.103_871012 JE.Soil.103_987301 JE.Soil.103_990661 JE.Soil.103_1007703 JE.Soil.103_1167736 JE.Soil.103_1275373 JE.Soil.103_1438468 JE.Soil.103_1566076 JE.Soil.103_1659108 JE.Soil.103_1692509 JE.Soil.103_1704470 JE.Soil.103_1794583 JE.Soil.103_1890024 JE.Soil.103_2008379 JE.Soil.103_2134568 JE.Soil.103_2431570 JE.Soil.103_2436568 JE.Soil.103_2476036 JE.Soil.103_2533775 JE.Soil.103_2571142 JE.Soil.103_2589010 JE.Soil.103_2716475 JE.Soil.103_2716617 JE.Soil.103_3079555 JE.Soil.103_3115254 JE.Soil.103_3213201 JE.Soil.103_3234843 JE.Soil.107_178813 JE.Soil.107_1338961 JE.Soil.107_1593888 JE.Soil.107_1857880 JE.Soil.107_1919146 JE.Soil.107_2501264 JE.Soil.107_2711094 JE.Soil.111_46024 JE.Soil.111_156850 JE.Soil.111_158324 JE.Soil.111_257709 JE.Soil.111_258049 JE.Soil.111_281810 JE.Soil.111_342118 JE.Soil.111_367605 JE.Soil.111_476285 JE.Soil.111_646401 JE.Soil.111_769145 JE.Soil.111_871193 JE.Soil.111_895255 JE.Soil.111_1055098 JE.Soil.111_1093867 JE.Soil.111_1134776 JE.Soil.111_1158919 JE.Soil.111_1182473 JE.Soil.111_1384030 JE.Soil.111_1403785 JE.Soil.111_1441366 JE.Soil.111_1489347 JE.Soil.111_1537336 JE.Soil.111_1627048 JE.Soil.111_1643103 JE.Soil.111_1672161 JE.Soil.111_1912159 JE.Soil.111_1952390 JE.Soil.111_1985127 JE.Soil.111_2029330 JE.Soil.111_2073883 JE.Soil.111_2143103 JE.Soil.111_2149457 JE.Soil.111_2159342 JE.Soil.111_2239989 JE.Soil.111_2330555 JE.Soil.111_2415543 JE.Soil.111_2434222 JE.Soil.111_2439157 JE.Soil.111_2463890 JE.Soil.111_2504753 JE.Soil.111_2504860 JE.Soil.111_2528465 JE.Soil.115_4215 JE.Soil.115_4631 JE.Soil.115_243890 JE.Soil.115_291594 JE.Soil.115_444813 JE.Soil.115_694389 JE.Soil.115_763495 JE.Soil.115_881140 JE.Soil.115_1399839 JE.Soil.115_1544407 JE.Soil.115_1687008 JE.Soil.115_2044060 JE.Soil.115_2103187 JE.Soil.115_2167297 JE.Soil.115_2633756 JE.Soil.115_2728895 JE.Soil.115_2853839 JE.Soil.115_3135367 JE.Soil.115_3257311 JE.Soil.119_146215 JE.Soil.119_394243 JE.Soil.119_534796 JE.Soil.119_1360659 JE.Soil.119_1445946 JE.Soil.119_1628812 JE.Soil.127_212519 JE.Soil.127_1085318 JE.Soil.127_1312954 JE.Soil.127_1569062 JE.Soil.127_1711272 JE.Soil.127_2328343 JE.Soil.127_2434564 JE.Soil.127_2434635 JE.Soil.127_2648955 JE.Soil.127_2763496 JE.Soil.131_240916 JE.Soil.131_490938 JE.Soil.131_500846 JE.Soil.131_597370 JE.Soil.131_632329 JE.Soil.131_699639 JE.Soil.131_943433 JE.Soil.131_944660 JE.Soil.131_1061748 JE.Soil.131_2463752 JE.Soil.131_2689312 JE.Soil.131_3852427 JE.Soil.131_4066849 JE.Soil.131_4179016 JE.Soil.131_4308965 JE.Soil.131_4450913 JE.Soil.135_825030 JE.Soil.135_882082 JE.Soil.135_920568 JE.Soil.135_1022781 JE.Soil.135_1099257 JE.Soil.135_2047514 JE.Soil.135_2071634 JE.Soil.135_2671278 JE.Soil.135_2805432 JE.Soil.135_3566959 JE.Soil.139_2884091 JE.Soil.143_355791 JE.Soil.143_2060437 JE.Soil.15_1270869 JE.Soil.179_580278 JE.Soil.179_974275 JE.Soil.179_1215934 JE.Soil.179_1216296 JE.Soil.179_1367196 JE.Soil.179_2330883 JE.Soil.183_594102 JE.Soil.183_1125113 JE.Soil.199_736903 JE.Soil.199_737691 JE.Soil.199_854024 JE.Soil.211_3934520 JE.Soil.227_548748 JE.Soil.227_1092290 JE.Soil.235_1333085 JE.Soil.279_140093 JE.Soil.279_157777 JE.Soil.279_328457 JE.Soil.279_330166 JE.Soil.279_330201 JE.Soil.279_385616 JE.Soil.279_874978 JE.Soil.279_916634 JE.Soil.279_1138024 JE.Soil.279_1424076 JE.Soil.279_1478894 JE.Soil.279_2014043 JE.Soil.279_2040376 JE.Soil.27_1345006 JE.Soil.27_3982957 JE.Soil.283_415070 JE.Soil.283_821510 JE.Soil.283_1125695 JE.Soil.283_1128842 JE.Soil.283_1146507 JE.Soil.283_1213564 JE.Soil.283_1972822 JE.Soil.283_2181398 JE.Soil.283_2191557 JE.Soil.283_2426622 JE.Soil.283_2910026 JE.Soil.283_2910350 JE.Soil.287_67366 JE.Soil.287_107913 JE.Soil.287_146931 JE.Soil.287_195626 JE.Soil.287_216503 JE.Soil.287_302157 JE.Soil.287_305848 JE.Soil.287_324667 JE.Soil.287_325353 JE.Soil.287_350562 JE.Soil.287_454903 JE.Soil.287_530262 JE.Soil.287_678580 JE.Soil.287_681261 JE.Soil.287_730373 JE.Soil.287_841768 JE.Soil.287_1169095 JE.Soil.287_1279075 JE.Soil.287_1281025 JE.Soil.287_1323389 JE.Soil.287_1323804 JE.Soil.287_1343693 JE.Soil.287_1394237 JE.Soil.287_1484572 JE.Soil.287_1543918 JE.Soil.287_1631557 JE.Soil.287_1636428 JE.Soil.287_1859188 JE.Soil.287_1890482 JE.Soil.287_1969037 JE.Soil.291_82406 JE.Soil.291_751650 JE.Soil.291_851200 JE.Soil.291_1669554 JE.Soil.291_1812448 JE.Soil.291_2158254 JE.Soil.295_52113 JE.Soil.295_1141899 JE.Soil.295_1183123 JE.Soil.295_1341232 JE.Soil.303_248513 JE.Soil.303_329120 JE.Soil.303_536434 JE.Soil.303_557347 JE.Soil.303_827531 JE.Soil.303_905135 JE.Soil.303_919439 JE.Soil.303_986441 JE.Soil.303_1038370 JE.Soil.303_1063069 JE.Soil.303_1262116 JE.Soil.303_1657718 JE.Soil.303_1688252 JE.Soil.303_1870463 JE.Soil.303_2034478 JE.Soil.303_2237734 JE.Soil.303_2503390 JE.Soil.303_2554700 JE.Soil.307_350015 JE.Soil.307_476134 JE.Soil.307_492526 JE.Soil.307_931064 JE.Soil.307_1094802 JE.Soil.315_195731 JE.Soil.315_1236011 JE.Soil.315_1236123 JE.Soil.315_1566117 JE.Soil.319_1249556 JE.Soil.319_1715013 JE.Soil.319_1841778 JE.Soil.319_2103281 JE.Soil.319_2905494 JE.Soil.319_2905758 JE.Soil.39_976996 JE.Soil.43_1981389 JE.Soil.47_2748288 JE.Soil.51_581205 JE.Soil.51_712093 JE.Soil.99_29613 JE.Soil.99_124091 JE.Soil.99_542536 JE.Soil.99_542729 JE.Soil.99_1061913 JE.Soil.99_1070640 JE.Soil.99_1086238 JE.Soil.99_1095238 JE.Soil.99_1194739 JE.Soil.99_2087026 JE.Soil.99_2231449 JE.Soil.99_3244179 JE.Soil.103_132991 JE.Soil.103_1900705 JE.Soil.107_1591341 JE.Soil.107_2274941 JE.Soil.111_177180 JE.Soil.111_593987 JE.Soil.111_997410 JE.Soil.111_1251865 JE.Soil.111_1494536 JE.Soil.111_1494572 JE.Soil.111_2259624 JE.Soil.115_2065274 JE.Soil.279_87351 JE.Soil.287_503302 JE.Soil.287_720491 JE.Soil.295_330944 JE.Soil.303_1729237 JE.Soil.303_2606617 JE.Soil.303_2610808 JE.Soil.319_1888456 JE.Soil.319_2430900 JE.Soil.99_3318489 JE.Lundberg.173_1279882 JE.Lundberg.176_519122 JE.Lundberg.176_728566 JE.Lundberg.176_1102991 JE.Lundberg.176_1181176 JE.Lundberg.176_1587928 JE.Lundberg.176_1727990 JE.Lundberg.176_1769086 JE.Lundberg.176_2010828 JE.Lundberg.176_2015824 JE.Lundberg.176_2107018 JE.Lundberg.182_219328 JE.Lundberg.182_219397 JE.Lundberg.182_949238 JE.Soil.195_258880 JE.Soil.195_647323 JE.Soil.195_1010614 JE.Soil.195_1461114 JE.Soil.195_2085075 JE.Lundberg.65_1852523 JE.Soil.223_68920 JE.Soil.223_69311 JE.Soil.223_1494024 JE.Soil.227_1993334 JE.Soil.239_2355225 JE.Soil.43_606196 JE.Soil.43_3106542 JE.Soil.83_438704 JE.Soil.103_1894930 JE.Soil.103_2911163 JE.Soil.131_5971255 JE.Soil.135_1354497 JE.Soil.279_605465 JE.Soil.279_1184199 JE.Soil.279_1220892 JE.Soil.291_1936462 JE.Soil.307_71463 JE.Soil.115_507370 JE.Soil.287_1927357 JE.Soil.295_1223649 JE.Soil.99_3115418 JE.Lundberg.176_1929580 JE.Lundberg.176_1929813 JE.Soil.287_29330 JE.Soil.315_195439 JE.Soil.111_830887 JE.Soil.103_1867420 JE.Lundberg.182_400339 JE.Soil.279_508656 JE.Lundberg.68_2221323 JE.Lundberg.95_1753870 JE.Soil.103_1220108 JE.Soil.103_619248 JE.Soil.111_807139 JE.Soil.303_1870029 JE.Lundberg.176_1769124 JE.Lundberg.182_703639 JE.Lundberg.53_2294178 JE.Soil.15_1833789 JE.Soil.179_1407601 JE.Soil.103_33493 JE.Lundberg.143_292001 JE.Soil.231_210191 JE.Soil.27_1226940 JE.Lundberg.53_1652854 JE.Lundberg.65_607712 JE.Lundberg.134_478071 JE.Soil.227_1071414 JE.Lundberg.68_124432 JE.Lundberg.137_1489304 JE.Soil.195_295706 JE.Lundberg.131_56842 JE.Soil.103_1721947 JE.Lundberg.32_643919 JE.Soil.111_2515897 JE.Soil.187_89135 JE.Soil.291_273547 JE.Soil.71_2633585 JE.Lundberg.122_1141345 JE.Lundberg.128_121537 JE.Lundberg.137_1043446 JE.Lundberg.137_931397 JE.Lundberg.143_1006078 JE.Soil.115_92537 JE.Soil.139_4058812 JE.Soil.143_1726522 JE.Soil.143_2876623 JE.Soil.143_38486 JE.Soil.183_241468 JE.Soil.219_1853232 JE.Soil.239_2999834 JE.Soil.239_680124 JE.Soil.27_3470744 JE.Soil.291_80279 JE.Soil.295_347693 JE.Soil.307_86561 JE.Soil.315_144316 JE.Soil.319_2777103 JE.Soil.91_2762633 JE.Lundberg.155_3140546 JE.Soil.43_733097 JE.Soil.287_1968000 JE.Soil.287_1968509 JE.Lundberg.32_1578671 JE.Soil.115_2688925 JE.Soil.187_390208 JE.Soil.291_273680 JE.Soil.75_2460808 JE.Soil.103_3126301 JE.Lundberg.146_438674 JE.Lundberg.161_1024059 JE.Lundberg.149_1734191 JE.Lundberg.146_1429270 JE.Lundberg.146_691767 JE.Lundberg.149_1372218 JE.Lundberg.149_1640010 JE.Lundberg.158_33285 JE.Lundberg.158_465955 JE.Lundberg.167_1001729 JE.Soil.127_483223 JE.Soil.279_2146989 JE.Soil.319_727219 JE.Soil.107_2626232 JE.Soil.111_579855 JE.Soil.111_1034154 JE.Soil.111_1098631 JE.Soil.115_117186 JE.Soil.115_250367 JE.Soil.115_312386 JE.Soil.115_953883 JE.Soil.115_1941785 JE.Soil.115_3394999 JE.Soil.119_234622 JE.Soil.119_304520 JE.Soil.119_1252332 JE.Soil.119_1796926 JE.Soil.127_2367765 JE.Soil.127_3158931 JE.Soil.135_881130 JE.Soil.135_2591062 JE.Soil.143_2878563 JE.Soil.279_1143616 JE.Soil.279_1785339 JE.Soil.279_1882419 JE.Soil.279_2145049 JE.Soil.283_250756 JE.Soil.283_252724 JE.Soil.283_1955419 JE.Soil.283_2802631 JE.Soil.283_2898608 JE.Soil.287_1593703 JE.Soil.291_2109129 JE.Soil.295_990989 JE.Soil.295_1151147 JE.Soil.295_1212496 JE.Soil.295_2188691 JE.Soil.303_1619854 JE.Soil.303_1727395 JE.Soil.303_1934529 JE.Soil.303_2186089 JE.Soil.303_2627225 JE.Soil.319_1062710 JE.Soil.319_1335627 JE.Soil.319_1632516 JE.Soil.319_2260509 JE.Soil.319_2816887 JE.Soil.99_63133 JE.Soil.99_955480 JE.Soil.99_988830 JE.Soil.99_1857161 JE.Lundberg.146_444178 JE.Lundberg.149_128421 JE.Lundberg.158_561112 JE.Lundberg.161_537513 JE.Lundberg.161_1199773 JE.Lundberg.167_1001539 JE.Soil.191_6768 JE.Soil.211_57528 JE.Lundberg.155_1448381 JE.Lundberg.161_678614 JE.Lundberg.122_1437210 JE.Lundberg.149_915483 JE.Soil.131_3874125 JE.Lundberg.122_1053254 JE.Lundberg.122_568431 JE.Lundberg.128_557796 JE.Lundberg.128_608304 JE.Lundberg.131_1170538 JE.Lundberg.131_1290108 JE.Lundberg.131_819189 JE.Lundberg.134_950275 JE.Lundberg.134_950308 JE.Lundberg.137_1047757 JE.Lundberg.137_1235507 JE.Lundberg.140_1258047 JE.Lundberg.140_1423211 JE.Lundberg.140_1466269 JE.Lundberg.143_532735 JE.Lundberg.143_631010 JE.Lundberg.143_736160 JE.Lundberg.188_604112 JE.Soil.131_1424841 JE.Soil.131_2204964 JE.Soil.131_4046540 JE.Soil.135_2256036 JE.Soil.135_2514685 JE.Soil.135_2744949 JE.Soil.227_1017399 JE.Soil.231_764145 JE.Soil.235_432967 JE.Soil.239_3112704 JE.Soil.27_4676433 JE.Soil.59_1610865 JE.Soil.87_1288138 JE.Soil.87_1398406 JE.Soil.91_658113 JE.Lundberg.131_819495 JE.Lundberg.131_1433472 JE.Lundberg.155_1441030 JE.Soil.231_83851 JE.Lundberg.128_713548 JE.Lundberg.134_1065994 JE.Lundberg.122_731450 JE.Lundberg.176_285735 JE.Soil.103_2591620 JE.Lundberg.122_1092180 JE.Soil.99_423011 JE.Lundberg.128_41151 JE.Lundberg.176_1276403 JE.Lundberg.119_99144 JE.Lundberg.122_299834 JE.Lundberg.125_1083995 JE.Lundberg.125_1304092 JE.Lundberg.128_26227 JE.Lundberg.128_639695 JE.Lundberg.128_667552 JE.Lundberg.128_740058 JE.Lundberg.128_94098 JE.Lundberg.131_1362366 JE.Lundberg.131_216155 JE.Lundberg.131_360918 JE.Lundberg.134_1065990 JE.Lundberg.134_1146892 JE.Lundberg.134_790360 JE.Lundberg.137_1433785 JE.Lundberg.137_1433978 JE.Lundberg.137_1626561 JE.Lundberg.137_296731 JE.Lundberg.140_1203395 JE.Lundberg.140_1397502 JE.Lundberg.140_181847 JE.Lundberg.140_89756 JE.Lundberg.140_955190 JE.Lundberg.149_1727753 JE.Lundberg.149_715114 JE.Lundberg.152_1487915 JE.Lundberg.161_1114406 JE.Lundberg.161_618945 JE.Lundberg.167_224417 JE.Lundberg.167_832114 JE.Lundberg.128_889208 JE.Lundberg.131_397639 JE.Lundberg.131_1111608 JE.Lundberg.131_1362471 JE.Lundberg.134_1146886 JE.Lundberg.137_523805 JE.Lundberg.137_813057 JE.Lundberg.137_1581321 JE.Lundberg.137_1581478 JE.Lundberg.143_1454957 JE.Lundberg.146_1538071 JE.Lundberg.146_1538241 JE.Lundberg.146_1629827 JE.Lundberg.149_418357 JE.Lundberg.149_418402 JE.Lundberg.149_642353 JE.Lundberg.149_719487 JE.Lundberg.149_1142926 JE.Lundberg.149_1222112 JE.Lundberg.149_1222449 JE.Lundberg.149_1465391 JE.Lundberg.149_1657205 JE.Lundberg.149_1657217 JE.Lundberg.149_1700734 JE.Lundberg.152_814470 JE.Lundberg.155_1452823 JE.Lundberg.158_275874 JE.Lundberg.158_711629 JE.Lundberg.161_730632 JE.Lundberg.161_815173 JE.Lundberg.161_815433 JE.Lundberg.161_1114639 JE.Lundberg.137_696019 JE.Lundberg.137_747064 JE.Lundberg.137_828098 JE.Lundberg.137_1391963 JE.Lundberg.140_851066 JE.Lundberg.149_418088 JE.Lundberg.167_832335 JE.Lundberg.131_1085484 JE.Lundberg.155_99594 JE.Soil.115_3002052 JE.Soil.135_159186 JE.Soil.19_1944212 JE.Soil.291_1924089 JE.Lundberg.176_794925 JE.Lundberg.176_1022724 JE.Lundberg.176_1022990 JE.Soil.191_449913 JE.Soil.111_596961 JE.Soil.287_829438 JE.Soil.291_540450 JE.Soil.303_1721964 JE.Lundberg.128_712032 JE.Lundberg.137_1122904 JE.Lundberg.140_1669281 JE.Soil.99_2638656 JE.Soil.99_3301841 JE.Lundberg.128_46777 JE.Lundberg.176_1276804 JE.Lundberg.128_458747 JE.Lundberg.137_1122673 JE.Lundberg.140_324999 JE.Lundberg.140_56218 JE.Lundberg.143_1398375 JE.Lundberg.143_263246 JE.Lundberg.143_434740 JE.Lundberg.161_1195094 JE.Lundberg.161_1317110 JE.Lundberg.170_374707 JE.Lundberg.176_1170002 JE.Lundberg.191_1374153 JE.Soil.135_1857649 JE.Soil.135_3916709 JE.Soil.47_1403298 JE.Lundberg.128_808362 JE.Lundberg.155_2373254 JE.Lundberg.170_7645 JE.Lundberg.137_1546692 JE.Lundberg.122_1025717 JE.Lundberg.131_1418325 JE.Lundberg.161_1149426 JE.Lundberg.167_1035403 JE.Soil.135_1291462 JE.Soil.191_51841 JE.Soil.291_1337752 JE.Lundberg.155_3660694 JE.Lundberg.167_1035246 JE.Lundberg.170_755096 JE.Lundberg.170_819692 JE.Lundberg.155_2256167 JE.Lundberg.107_1500153 JE.Lundberg.188_1503494 JE.Lundberg.122_568510 JE.Lundberg.122_568798 JE.Lundberg.113_1639811 JE.Lundberg.122_778912 JE.Lundberg.113_1478620 JE.Lundberg.122_218972 JE.Soil.131_309356 JE.Lundberg.149_69320 JE.Lundberg.149_1349705 JE.Lundberg.107_2153028 JE.Lundberg.137_402022 JE.Soil.103_1176200 JE.Soil.143_69613 JE.Lundberg.176_1099562 JE.Soil.103_2353759 JE.Soil.19_302603 JE.Lundberg.146_198610 JE.Soil.115_2494053 JE.Soil.115_3246509 JE.Lundberg.149_151335 JE.Lundberg.116_1398606 JE.Soil.107_1008705 JE.Lundberg.167_535152 JE.Lundberg.62_509762 JE.Soil.279_1390508 JE.Lundberg.131_254381 JE.Soil.231_420034 JE.Lundberg.140_1509152 JE.Lundberg.140_510582 JE.Lundberg.149_1463686 JE.Lundberg.149_977173 JE.Lundberg.158_1185246 JE.Lundberg.161_843475 JE.Lundberg.32_1617861 JE.Soil.191_1188667 JE.Soil.279_146753 JE.Soil.43_2048179 JE.Lundberg.107_2581525 JE.Lundberg.107_2586934 JE.Lundberg.110_1031845 JE.Lundberg.110_643029 JE.Lundberg.110_843488 JE.Lundberg.122_1408615 JE.Lundberg.122_1408783 JE.Lundberg.122_505580 JE.Lundberg.122_943855 JE.Lundberg.125_58360 JE.Lundberg.125_72967 JE.Lundberg.125_73162 JE.Lundberg.128_797123 JE.Lundberg.131_179457 JE.Lundberg.131_187763 JE.Lundberg.131_438353 JE.Lundberg.131_695635 JE.Lundberg.131_887091 JE.Lundberg.134_478130 JE.Lundberg.137_1048414 JE.Lundberg.137_1430762 JE.Lundberg.137_1654785 JE.Lundberg.137_180885 JE.Lundberg.137_262951 JE.Lundberg.137_278799 JE.Lundberg.137_580118 JE.Lundberg.137_750048 JE.Lundberg.140_1161139 JE.Lundberg.140_1454592 JE.Lundberg.140_1454757 JE.Lundberg.143_1364530 JE.Lundberg.143_526468 JE.Lundberg.146_1199641 JE.Lundberg.146_1460686 JE.Lundberg.146_1672208 JE.Lundberg.146_239209 JE.Lundberg.149_1109828 JE.Lundberg.149_1170095 JE.Lundberg.149_1356953 JE.Lundberg.149_1621699 JE.Lundberg.149_179659 JE.Lundberg.149_19591 JE.Lundberg.149_402017 JE.Lundberg.149_510752 JE.Lundberg.149_510982 JE.Lundberg.149_724257 JE.Lundberg.149_950918 JE.Lundberg.155_2045348 JE.Lundberg.155_614805 JE.Lundberg.155_718761 JE.Lundberg.158_201697 JE.Lundberg.158_223186 JE.Lundberg.158_324110 JE.Lundberg.167_969844 JE.Lundberg.188_1584144 JE.Lundberg.74_1871555 JE.Lundberg.74_1877020 JE.Lundberg.77_1596325 JE.Lundberg.77_597168 JE.Lundberg.98_507907 JE.Soil.103_1227442 JE.Soil.103_795144 JE.Soil.119_700378 JE.Soil.131_2720859 JE.Soil.131_3188490 JE.Soil.131_5826302 JE.Soil.131_6011954 JE.Soil.143_670958 JE.Soil.183_13159 JE.Soil.191_1747471 JE.Soil.195_237310 JE.Soil.219_1110976 JE.Soil.231_646265 JE.Soil.239_2999971 JE.Soil.239_3235850 JE.Soil.239_39799 JE.Soil.23_1357067 JE.Soil.23_383836 JE.Soil.283_89800 JE.Soil.291_1745982 JE.Soil.291_2157358 JE.Soil.303_724344 JE.Soil.319_1082312 JE.Soil.319_1213613 JE.Soil.319_18306 JE.Soil.319_669235 JE.Soil.35_967520 JE.Soil.39_1368594 JE.Soil.39_2199247 JE.Soil.39_3088623 JE.Soil.39_3391109 JE.Soil.43_3591295 JE.Soil.47_2038442 JE.Soil.47_2567574 JE.Soil.71_1863645 JE.Soil.71_224869 JE.Soil.87_1936904 JE.Soil.99_3184961 JE.Soil.99_962211 JE.Lundberg.131_482873 JE.Lundberg.131_707333 JE.Lundberg.146_1139381 JE.Lundberg.152_1808600 JE.Lundberg.155_2003379 JE.Lundberg.161_1032804 JE.Lundberg.167_619343 JE.Lundberg.77_1857972 JE.Lundberg.95_1854626 JE.Soil.103_795293 JE.Soil.111_1435543 JE.Soil.131_743594 JE.Soil.131_4470674 JE.Soil.131_5545846 JE.Soil.131_5826472 JE.Soil.15_839131 JE.Soil.183_129827 JE.Soil.183_191211 JE.Soil.183_1543434 JE.Soil.183_1613524 JE.Soil.187_647809 JE.Soil.191_184096 JE.Soil.191_505013 JE.Soil.191_1004057 JE.Soil.191_1459267 JE.Soil.191_1459406 JE.Soil.191_1526826 JE.Soil.191_1526830 JE.Soil.191_1570393 JE.Soil.191_1791119 JE.Soil.191_1886834 JE.Soil.195_1565580 JE.Soil.199_237439 JE.Soil.199_1415497 JE.Soil.199_1492992 JE.Soil.199_1555648 JE.Soil.19_1136949 JE.Soil.211_3618645 JE.Soil.211_3798086 JE.Soil.219_934826 JE.Soil.223_71066 JE.Soil.223_952576 JE.Soil.223_1852215 JE.Soil.223_1852435 JE.Soil.223_1957166 JE.Soil.227_1057483 JE.Soil.227_1310023 JE.Soil.231_210512 JE.Soil.231_831919 JE.Soil.231_1172087 JE.Soil.231_1618612 JE.Soil.231_1638383 JE.Soil.231_2223000 JE.Soil.235_206345 JE.Soil.235_206522 JE.Soil.235_681814 JE.Soil.235_1242083 JE.Soil.235_2056805 JE.Soil.235_2271513 JE.Soil.239_1355955 JE.Soil.239_2114059 JE.Soil.239_2217383 JE.Soil.239_3235278 JE.Soil.23_383992 JE.Soil.23_590791 JE.Soil.23_766980 JE.Soil.35_1338227 JE.Soil.35_2097931 JE.Soil.35_2122501 JE.Soil.35_2122687 JE.Soil.39_81326 JE.Soil.39_1292213 JE.Soil.39_1591709 JE.Soil.39_1859758 JE.Soil.3_159863 JE.Soil.3_2052221 JE.Soil.43_24716 JE.Soil.43_1733451 JE.Soil.43_2345043 JE.Soil.43_3055400 JE.Soil.47_284425 JE.Soil.47_415397 JE.Soil.47_860792 JE.Soil.47_973334 JE.Soil.47_973407 JE.Soil.47_1351058 JE.Soil.47_1469488 JE.Soil.47_1791318 JE.Soil.47_2009283 JE.Soil.47_2353512 JE.Soil.47_2554998 JE.Soil.47_2791056 JE.Soil.47_3007032 JE.Soil.59_825991 JE.Soil.59_1761515 JE.Soil.59_1761668 JE.Soil.59_2027425 JE.Soil.59_2027492 JE.Soil.67_1679595 JE.Soil.71_636109 JE.Soil.71_965712 JE.Soil.71_1105523 JE.Soil.71_1625681 JE.Soil.71_2325328 JE.Soil.71_2712845 JE.Soil.75_563731 JE.Soil.75_589281 JE.Soil.75_1816707 JE.Soil.7_56655 JE.Soil.95_136803 JE.Soil.95_657393 JE.Soil.95_1137416 JE.Lundberg.191_1111343 JE.Soil.131_2222937 JE.Soil.131_3745215 JE.Soil.131_4785716 JE.Soil.131_4785971 JE.Soil.135_83280 JE.Soil.135_566445 JE.Soil.135_693694 JE.Soil.135_1091878 JE.Soil.135_1269909 JE.Soil.135_1391462 JE.Soil.135_1544500 JE.Soil.135_1919171 JE.Soil.135_2146133 JE.Soil.135_2481195 JE.Soil.135_2632301 JE.Soil.135_2650428 JE.Soil.135_2695776 JE.Soil.135_2710103 JE.Soil.135_2710278 JE.Soil.135_2852654 JE.Soil.135_3136337 JE.Soil.135_3203029 JE.Soil.135_3757671 JE.Soil.135_3786812 JE.Soil.139_664677 JE.Soil.139_1261980 JE.Soil.139_1977763 JE.Soil.139_2025978 JE.Soil.139_3046958 JE.Soil.143_85602 JE.Soil.143_122599 JE.Soil.143_281232 JE.Soil.143_303860 JE.Soil.143_577411 JE.Soil.143_1030701 JE.Soil.143_1058232 JE.Soil.143_1069503 JE.Soil.143_1181369 JE.Soil.143_1308593 JE.Soil.143_1631751 JE.Soil.143_2002755 JE.Soil.143_2153996 JE.Soil.143_2217736 JE.Soil.143_2236417 JE.Soil.143_2352569 JE.Soil.143_2694608 JE.Soil.143_2790804 JE.Soil.143_2856820 JE.Soil.179_1693658 JE.Soil.183_172685 JE.Soil.183_246622 JE.Soil.183_436838 JE.Soil.183_1029846 JE.Soil.183_1032902 JE.Soil.183_1368976 JE.Soil.183_1481161 JE.Soil.191_429102 JE.Soil.191_1345434 JE.Soil.195_1601319 JE.Soil.195_1770460 JE.Soil.199_1275382 JE.Soil.19_1756882 JE.Soil.211_27784 JE.Soil.211_28238 JE.Soil.211_136479 JE.Soil.211_174102 JE.Soil.211_460933 JE.Soil.211_480285 JE.Soil.211_495298 JE.Soil.211_513820 JE.Soil.211_838499 JE.Soil.211_1264129 JE.Soil.211_1269676 JE.Soil.211_1627232 JE.Soil.211_1656387 JE.Soil.211_1818920 JE.Soil.211_2118997 JE.Soil.211_2147809 JE.Soil.211_2281281 JE.Soil.211_2377029 JE.Soil.211_2769546 JE.Soil.211_3224232 JE.Soil.211_3665478 JE.Soil.215_2258053 JE.Soil.219_2079390 JE.Soil.35_299899 JE.Soil.39_1747592 JE.Soil.43_2284562 JE.Soil.43_2521184 JE.Soil.47_620201 JE.Soil.47_1518025 JE.Soil.47_2283133 JE.Soil.47_2962423 JE.Soil.7_956753 JE.Lundberg.122_1053028 JE.Lundberg.122_1053034 JE.Lundberg.122_1665352 JE.Lundberg.128_109514 JE.Lundberg.128_910655 JE.Lundberg.131_856132 JE.Lundberg.131_856147 JE.Lundberg.131_1082478 JE.Lundberg.131_1082593 JE.Lundberg.131_1170728 JE.Lundberg.137_54367 JE.Lundberg.137_192839 JE.Lundberg.137_1526807 JE.Lundberg.137_1548988 JE.Lundberg.143_630876 JE.Lundberg.143_636168 JE.Lundberg.146_866415 JE.Lundberg.155_3604855 JE.Lundberg.167_110781 JE.Soil.131_788558 JE.Soil.131_1077632 JE.Soil.131_1729771 JE.Soil.131_2663280 JE.Soil.131_3810232 JE.Soil.131_3979759 JE.Soil.131_4424586 JE.Soil.131_4736511 JE.Soil.135_2262 JE.Soil.135_66120 JE.Soil.135_165951 JE.Soil.135_445755 JE.Soil.135_526323 JE.Soil.135_592916 JE.Soil.135_1013726 JE.Soil.135_1108797 JE.Soil.135_1109003 JE.Soil.135_1140746 JE.Soil.135_1140820 JE.Soil.135_1412279 JE.Soil.135_1957216 JE.Soil.135_2184086 JE.Soil.135_2215811 JE.Soil.135_2514762 JE.Soil.135_2535001 JE.Soil.135_2551408 JE.Soil.135_2718383 JE.Soil.135_3132575 JE.Soil.135_3706969 JE.Soil.135_3711525 JE.Soil.191_792900 JE.Soil.191_1685081 JE.Soil.191_1685092 JE.Soil.227_570088 JE.Soil.227_714045 JE.Soil.227_1121674 JE.Soil.231_1056250 JE.Soil.231_1210168 JE.Soil.231_1420150 JE.Soil.231_2238060 JE.Soil.231_2354108 JE.Soil.239_262855 JE.Soil.239_2421757 JE.Soil.239_2422326 JE.Soil.47_302667 JE.Soil.47_3169958 JE.Soil.59_1178046 JE.Soil.59_2839836 JE.Soil.63_1222433 JE.Soil.67_2097223 JE.Soil.75_231330 JE.Soil.75_633190 JE.Soil.75_1902773 JE.Soil.75_3253797 JE.Soil.7_1248430 JE.Soil.83_408247 JE.Soil.83_994171 JE.Soil.83_1104351 JE.Soil.83_1266076 JE.Soil.83_2479557 JE.Soil.83_2479710 JE.Soil.87_1087307 JE.Soil.87_1806141 JE.Soil.87_2090138 JE.Soil.87_2339031 JE.Soil.91_341609 JE.Soil.91_1427279 JE.Soil.95_279693 JE.Soil.95_1157253 JE.Soil.95_2292811 JE.Soil.95_2332034 JE.Lundberg.122_1629330 JE.Lundberg.122_1629505 JE.Lundberg.128_778264 JE.Lundberg.131_165732 JE.Lundberg.131_282222 JE.Lundberg.134_728812 JE.Lundberg.134_1046866 JE.Lundberg.137_1047642 JE.Lundberg.140_395370 JE.Lundberg.167_129993 JE.Soil.107_691530 JE.Soil.115_1651169 JE.Soil.115_2003444 JE.Soil.143_518531 JE.Soil.143_530899 JE.Soil.143_1015128 JE.Soil.143_1061421 JE.Soil.143_1061587 JE.Soil.143_1331159 JE.Soil.143_1935840 JE.Soil.143_2287476 JE.Soil.15_901054 JE.Soil.15_901192 JE.Soil.179_2030245 JE.Soil.183_33581 JE.Soil.183_562865 JE.Soil.183_683671 JE.Soil.183_799897 JE.Soil.183_1057407 JE.Soil.187_935509 JE.Soil.191_373421 JE.Soil.191_475997 JE.Soil.191_949182 JE.Soil.191_1651314 JE.Soil.191_2062428 JE.Soil.195_130868 JE.Soil.195_790240 JE.Soil.195_1073977 JE.Soil.199_1528424 JE.Soil.19_150515 JE.Soil.19_150696 JE.Soil.19_378665 JE.Soil.19_416981 JE.Soil.19_554822 JE.Soil.19_1043920 JE.Soil.19_1683476 JE.Soil.211_553100 JE.Soil.211_694892 JE.Soil.211_2311186 JE.Soil.211_2448763 JE.Soil.211_3577766 JE.Soil.211_3939853 JE.Soil.219_90752 JE.Soil.219_262212 JE.Soil.223_2471604 JE.Soil.23_440584 JE.Soil.23_1181590 JE.Soil.283_946159 JE.Soil.307_928983 JE.Soil.35_1478703 JE.Soil.35_1711265 JE.Soil.35_2249222 JE.Soil.35_3062999 JE.Soil.35_3239380 JE.Soil.35_3647245 JE.Soil.3_70577 JE.Soil.43_1341944 JE.Soil.43_2729515 JE.Soil.43_2844269 JE.Soil.43_2844301 JE.Soil.47_1810048 JE.Soil.47_2964879 JE.Soil.7_181895 JE.Soil.7_182063 JE.Soil.7_182110 JE.Soil.7_1077292 JE.Lundberg.119_99196 JE.Lundberg.119_99411 JE.Lundberg.125_388094 JE.Lundberg.125_811755 JE.Lundberg.128_41252 JE.Lundberg.128_177244 JE.Lundberg.131_780385 JE.Lundberg.131_961580 JE.Lundberg.137_706449 JE.Lundberg.137_1142156 JE.Lundberg.140_56256 JE.Lundberg.143_239308 JE.Lundberg.143_434724 JE.Lundberg.143_1331978 JE.Lundberg.143_1523826 JE.Lundberg.143_1565453 JE.Lundberg.143_1617890 JE.Lundberg.146_178454 JE.Lundberg.149_242927 JE.Lundberg.149_243100 JE.Lundberg.149_852064 JE.Lundberg.149_1119737 JE.Lundberg.149_1374041 JE.Lundberg.149_1478615 JE.Lundberg.152_1250322 JE.Lundberg.155_571403 JE.Lundberg.158_930424 JE.Lundberg.161_903082 JE.Lundberg.167_657886 JE.Lundberg.173_970941 JE.Lundberg.173_1597400 JE.Lundberg.176_2230840 JE.Lundberg.176_2416298 JE.Lundberg.191_183542 JE.Lundberg.191_227979 JE.Lundberg.191_586850 JE.Lundberg.191_961786 JE.Lundberg.191_1306877 JE.Lundberg.191_1373908 JE.Soil.135_26761 JE.Soil.135_446525 JE.Soil.135_883400 JE.Soil.135_1114609 JE.Soil.135_1758648 JE.Soil.135_2561760 JE.Soil.135_2725654 JE.Soil.135_3054756 JE.Soil.135_4090376 JE.Soil.135_4192268 JE.Soil.179_2253273 JE.Soil.187_393326 JE.Soil.191_56885 JE.Soil.191_110574 JE.Soil.195_703941 JE.Soil.195_867165 JE.Soil.195_1570929 JE.Soil.215_936297 JE.Soil.215_936984 JE.Soil.27_633621 JE.Soil.287_1895897 JE.Soil.291_372965 JE.Soil.291_755694 JE.Soil.43_2919032 JE.Lundberg.122_828260 JE.Lundberg.122_828482 JE.Lundberg.125_400528 JE.Lundberg.125_750236 JE.Lundberg.128_270793 JE.Lundberg.131_407133 JE.Lundberg.131_1107391 JE.Lundberg.137_1002633 JE.Lundberg.137_1430575 JE.Lundberg.140_1114828 JE.Lundberg.140_1586907 JE.Lundberg.143_79300 JE.Lundberg.146_239390 JE.Lundberg.146_808707 JE.Lundberg.149_666324 JE.Lundberg.149_666418 JE.Lundberg.149_668323 JE.Lundberg.149_1352329 JE.Lundberg.149_1352577 JE.Lundberg.149_1390010 JE.Lundberg.149_1436449 JE.Lundberg.149_1441596 JE.Lundberg.149_1508075 JE.Lundberg.149_1822252 JE.Lundberg.155_2768627 JE.Lundberg.158_114348 JE.Lundberg.158_282498 JE.Lundberg.158_282685 JE.Lundberg.158_696047 JE.Lundberg.161_244698 JE.Lundberg.161_261417 JE.Lundberg.161_512121 JE.Lundberg.161_552539 JE.Lundberg.161_552931 JE.Lundberg.161_995026 JE.Lundberg.164_736117 JE.Lundberg.167_421143 JE.Lundberg.167_426750 JE.Lundberg.167_487759 JE.Lundberg.167_979393 JE.Lundberg.167_979610 JE.Lundberg.182_317426 JE.Lundberg.182_1703821 JE.Lundberg.77_1530130 JE.Lundberg.77_2046453 JE.Soil.131_4743140 JE.Soil.191_1848325 JE.Soil.211_2135464 JE.Soil.211_2778184 JE.Soil.211_3622063 JE.Soil.231_260424 JE.Soil.235_328059 JE.Soil.239_1797661 JE.Soil.319_723878 JE.Soil.83_2810530 JE.Soil.95_610747 JE.Lundberg.122_440911 JE.Lundberg.122_1422046 JE.Lundberg.134_1060255 JE.Lundberg.137_16222 JE.Lundberg.140_88229 JE.Lundberg.149_91827 JE.Lundberg.149_202888 JE.Lundberg.149_206777 JE.Lundberg.149_414396 JE.Lundberg.149_643828 JE.Lundberg.149_791329 JE.Lundberg.149_791619 JE.Lundberg.149_990796 JE.Lundberg.149_1339895 JE.Lundberg.152_1108175 JE.Lundberg.152_1791992 JE.Lundberg.155_284906 JE.Lundberg.155_614994 JE.Lundberg.155_669227 JE.Lundberg.155_1179238 JE.Lundberg.155_1316565 JE.Lundberg.155_1316835 JE.Lundberg.155_1757332 JE.Lundberg.155_2591074 JE.Lundberg.155_2591339 JE.Lundberg.161_624431 JE.Lundberg.161_624696 JE.Lundberg.161_674634 JE.Lundberg.161_1061373 JE.Lundberg.164_360062 JE.Lundberg.164_716584 JE.Lundberg.182_1465451 JE.Lundberg.188_55128 JE.Lundberg.77_1924966 JE.Soil.127_841728 JE.Soil.127_985608 JE.Soil.127_2067004 JE.Soil.127_3171682 JE.Soil.179_540085 JE.Soil.179_1900477 JE.Soil.179_2418384 JE.Soil.215_1465781 JE.Soil.227_960122 JE.Soil.47_899858 JE.Soil.47_2059979 JE.Soil.71_950581 JE.Soil.83_273305 JE.Lundberg.122_606331 JE.Lundberg.155_150680 JE.Lundberg.161_140056 JE.Lundberg.161_140227 JE.Lundberg.164_418849 JE.Lundberg.53_1653159 JE.Lundberg.65_459084 JE.Soil.103_86040 JE.Soil.103_2692840 JE.Soil.107_2444657 JE.Soil.115_443163 JE.Soil.115_1099314 JE.Soil.115_1876910 JE.Soil.115_2143732 JE.Soil.115_2374833 JE.Soil.115_2521583 JE.Soil.115_3154864 JE.Soil.115_3460211 JE.Soil.119_182677 JE.Soil.119_532759 JE.Soil.119_709589 JE.Soil.119_944448 JE.Soil.119_1503333 JE.Soil.119_1646907 JE.Soil.279_5185 JE.Soil.279_58148 JE.Soil.279_69685 JE.Soil.279_1510358 JE.Soil.279_1747316 JE.Soil.279_1763204 JE.Soil.279_1776820 JE.Soil.279_1954381 JE.Soil.279_1995689 JE.Soil.279_2062078 JE.Soil.279_2174042 JE.Soil.279_2183547 JE.Soil.291_586571 JE.Soil.303_1072596 JE.Soil.303_1157331 JE.Soil.303_1825869 JE.Soil.319_2204523 JE.Soil.35_2089611 JE.Soil.83_31556 JE.Soil.83_1501045 JE.Soil.99_483958 JE.Soil.99_806877 JE.Soil.99_2621519 JE.Soil.135_95255 JE.Soil.135_95564 JE.Soil.135_623916 JE.Soil.135_623968 JE.Soil.135_1789934 JE.Soil.135_2069651 JE.Soil.135_2990890 JE.Soil.135_2991017 JE.Soil.135_3231168 JE.Soil.135_3542184 JE.Soil.135_3812136 JE.Soil.139_366593 JE.Soil.139_741826 JE.Soil.139_741989 JE.Soil.139_1366173 JE.Soil.139_1366369 JE.Soil.139_1744574 JE.Soil.139_3312829 JE.Soil.139_3312870 JE.Soil.139_3372135 JE.Soil.139_4058796 JE.Soil.139_4190531 JE.Soil.15_465192 JE.Soil.15_2079875 JE.Soil.179_1700105 JE.Soil.183_1163354 JE.Soil.183_1280132 JE.Soil.183_1384830 JE.Soil.191_1014421 JE.Soil.191_1395938 JE.Soil.195_2314373 JE.Soil.215_2466538 JE.Soil.219_1941628 JE.Soil.231_103145 JE.Soil.239_2697620 JE.Soil.27_111020 JE.Soil.27_1047023 JE.Soil.27_1659927 JE.Soil.27_2599330 JE.Soil.27_3470729 JE.Soil.27_3929113 JE.Soil.35_1031241 JE.Soil.39_1335954 JE.Lundberg.149_69540 JE.Lundberg.149_193599 JE.Lundberg.149_271892 JE.Lundberg.149_271971 JE.Lundberg.149_319177 JE.Lundberg.149_367217 JE.Lundberg.149_522690 JE.Lundberg.149_522932 JE.Lundberg.149_724150 JE.Lundberg.149_760655 JE.Lundberg.149_934289 JE.Lundberg.149_1092030 JE.Lundberg.149_1095837 JE.Lundberg.149_1109561 JE.Lundberg.149_1203867 JE.Lundberg.149_1330167 JE.Lundberg.149_1456144 JE.Lundberg.149_1498520 JE.Lundberg.149_1566725 JE.Lundberg.149_1622946 JE.Lundberg.149_1642350 JE.Lundberg.149_1875324 JE.Lundberg.152_501024 JE.Lundberg.158_222882 JE.Lundberg.158_448739 JE.Lundberg.158_510669 JE.Lundberg.158_782137 JE.Lundberg.158_995437 JE.Lundberg.161_160813 JE.Lundberg.161_720453 JE.Lundberg.161_1424025 JE.Lundberg.164_860782 JE.Soil.115_1873843 JE.Soil.119_747959 JE.Soil.119_1251882 JE.Soil.283_2657234 JE.Soil.295_628468 JE.Soil.99_247301 JE.Soil.99_3264909 JE.Lundberg.149_1531841 JE.Lundberg.158_1180321 JE.Lundberg.167_69371 JE.Soil.135_118086 JE.Soil.135_345794 JE.Soil.135_667625 JE.Soil.135_903052 JE.Soil.135_1421122 JE.Soil.135_1535504 JE.Soil.135_1674307 JE.Soil.135_1722007 JE.Soil.135_1890614 JE.Soil.135_1985686 JE.Soil.135_2041434 JE.Soil.135_2413178 JE.Soil.135_2826662 JE.Soil.135_2931488 JE.Soil.135_3034183 JE.Soil.135_3551164 JE.Soil.135_3567971 JE.Soil.135_3875877 JE.Soil.135_3957243 JE.Soil.135_4004349 JE.Soil.183_1185240 JE.Soil.183_1427111 JE.Soil.191_278529 JE.Soil.191_1170845 JE.Soil.191_1934350 JE.Soil.191_2184470 JE.Soil.191_2214301 JE.Soil.219_1643330 JE.Soil.223_1051527 JE.Soil.47_1364818 JE.Soil.47_2008240 JE.Soil.47_3054772 JE.Lundberg.110_1232581 JE.Soil.111_1588561 JE.Soil.119_851263 JE.Soil.127_210893 JE.Soil.127_216311 JE.Soil.127_1033354 JE.Soil.127_1862711 JE.Soil.131_1021325 JE.Soil.131_1021534 JE.Soil.131_3188299 JE.Soil.131_5778774 JE.Soil.143_563267 JE.Soil.191_976336 JE.Soil.287_535942 JE.Soil.303_1995228 JE.Soil.39_476550 JE.Soil.39_656250 JE.Soil.39_843534 JE.Soil.39_853813 JE.Soil.39_926609 JE.Soil.39_961597 JE.Soil.39_1665174 JE.Soil.39_2294622 JE.Soil.39_2580202 JE.Soil.39_2751157 JE.Soil.39_3053745 JE.Soil.39_3325928 JE.Soil.39_3326101 JE.Soil.39_3436676 JE.Soil.39_3560076 JE.Soil.99_860859 JE.Soil.99_883907 JE.Soil.99_1698383 JE.Lundberg.137_942846 JE.Lundberg.137_1129288 JE.Lundberg.137_1213818 JE.Lundberg.137_1343432 JE.Lundberg.146_264706 JE.Lundberg.146_264989 JE.Lundberg.146_745999 JE.Lundberg.146_746021 JE.Lundberg.146_1345917 JE.Lundberg.149_122488 JE.Lundberg.149_179298 JE.Lundberg.149_191525 JE.Lundberg.149_196614 JE.Lundberg.149_257974 JE.Lundberg.149_319316 JE.Lundberg.149_359045 JE.Lundberg.149_524743 JE.Lundberg.149_851592 JE.Lundberg.149_1259618 JE.Lundberg.149_1591495 JE.Lundberg.149_1721170 JE.Lundberg.149_1771687 JE.Lundberg.149_1801222 JE.Lundberg.155_1840617 JE.Lundberg.155_3176185 JE.Soil.219_1659247 JE.Soil.103_2362955 JE.Soil.107_2561336 JE.Soil.115_785653 JE.Soil.115_1574794 JE.Soil.115_3113366 JE.Soil.139_958558 JE.Soil.143_16109 JE.Soil.143_480507 JE.Soil.143_2249129 JE.Soil.279_454908 JE.Soil.283_132138 JE.Soil.283_1345783 JE.Soil.291_238174 JE.Soil.295_615492 JE.Soil.295_1981931 JE.Soil.303_1481723 JE.Soil.315_2306675 JE.Soil.143_71841 JE.Soil.143_72026 JE.Soil.143_323794 JE.Soil.143_323963 JE.Soil.143_409785 JE.Soil.143_690247 JE.Soil.143_718722 JE.Soil.143_1283963 JE.Soil.143_1520899 JE.Soil.143_1550400 JE.Soil.143_1705432 JE.Soil.143_2046357 JE.Soil.143_2093009 JE.Soil.143_2209321 JE.Soil.143_2263063 JE.Soil.143_2454040 JE.Soil.103_945064 JE.Soil.103_1690167 JE.Soil.103_2134953 JE.Soil.115_803415 JE.Soil.115_1752435 JE.Soil.143_2813953 JE.Soil.219_1468367 JE.Soil.219_1613460 JE.Soil.239_3149237 JE.Soil.287_216076 JE.Soil.315_2816066 JE.Soil.319_2268154 JE.Soil.7_52345 JE.Soil.103_2396389 JE.Soil.115_178489 JE.Soil.115_2185774 JE.Soil.139_351520 JE.Soil.143_2230465 JE.Soil.279_83403 JE.Soil.287_766802 JE.Soil.291_851158 JE.Soil.291_1079852 JE.Soil.319_1005595 JE.Soil.319_2324260 JE.Soil.235_882628 JE.Soil.235_2027330 JE.Soil.235_2027439 JE.Soil.239_2368724 JE.Soil.291_101692 JE.Soil.291_1476708 JE.Soil.83_616573 JE.Soil.91_204451 JE.Soil.95_2350517 JE.Lundberg.146_1377340 JE.Lundberg.149_230767 JE.Lundberg.149_230881 JE.Lundberg.149_1129057 JE.Lundberg.149_1405536 JE.Lundberg.149_1480508 JE.Lundberg.149_1769510 JE.Lundberg.155_6924 JE.Soil.119_805252 JE.Soil.287_527351 JE.Soil.287_527731 JE.Soil.287_1316436 JE.Soil.291_1505121 JE.Soil.295_819218 JE.Soil.295_1283470 JE.Soil.295_2217257 JE.Soil.135_2477966 JE.Soil.135_2478188 JE.Soil.143_269973 JE.Soil.279_247927 JE.Soil.287_585145 JE.Soil.291_531367 JE.Soil.291_2111833 JE.Soil.295_948656 JE.Lundberg.164_1134509 JE.Soil.235_2372165 JE.Soil.239_1588741 JE.Soil.279_1574311 JE.Soil.287_1201877 JE.Soil.295_834366 JE.Soil.83_1103863 JE.Lundberg.131_849834 JE.Lundberg.146_1673297 JE.Lundberg.149_152005 JE.Soil.211_455589 JE.Soil.39_1437617 JE.Soil.115_1672302 JE.Soil.287_639608 JE.Soil.287_1360427 JE.Soil.287_1360610 JE.Soil.99_3205483 JE.Lundberg.167_744709 JE.Soil.119_847328 JE.Soil.287_460868 JE.Soil.291_2068742 JE.Lundberg.65_466253 JE.Soil.111_1490628 JE.Soil.143_2129307 JE.Soil.303_751346 JE.Soil.283_1462979 JE.Soil.283_1510426 JE.Soil.319_492645 JE.Lundberg.131_405372 JE.Lundberg.131_1171283 JE.Soil.231_658239 JE.Soil.75_781222 JE.Lundberg.167_487598 JE.Soil.99_756693 JE.Lundberg.149_1463856 JE.Lundberg.161_1145471 JE.Soil.135_2041268 JE.Lundberg.161_843619 JE.Lundberg.32_1618190 JE.Soil.199_434616 JE.Soil.279_147231 JE.Soil.43_3564798 JE.Lundberg.155_93678 JE.Lundberg.122_534980 JE.Lundberg.146_1599647 JE.Soil.179_2333515 JE.Soil.231_2221815 JE.Lundberg.125_1014993 JE.Lundberg.128_9929 JE.Soil.239_426611 JE.Lundberg.122_1088343 JE.Lundberg.122_695643 JE.Lundberg.122_972181 JE.Lundberg.128_10045 JE.Lundberg.128_109614 JE.Lundberg.128_177839 JE.Lundberg.128_217582 JE.Lundberg.128_473241 JE.Lundberg.128_54674 JE.Lundberg.128_724424 JE.Lundberg.131_1321394 JE.Lundberg.131_132157 JE.Lundberg.131_1365094 JE.Lundberg.131_163274 JE.Lundberg.131_481179 JE.Lundberg.131_963125 JE.Lundberg.137_349424 JE.Lundberg.137_470575 JE.Lundberg.137_526314 JE.Lundberg.137_991627 JE.Lundberg.140_942794 JE.Lundberg.146_485401 JE.Lundberg.161_841367 JE.Soil.195_1063253 JE.Soil.227_1069624 JE.Soil.227_2125045 JE.Soil.227_2492609 JE.Soil.227_284176 JE.Soil.231_1167478 JE.Soil.235_938512 JE.Soil.239_828922 JE.Soil.291_1875883 JE.Soil.35_241432 JE.Soil.59_1570087 JE.Soil.67_2350769 JE.Soil.83_1037005 JE.Soil.87_863222 JE.Soil.95_204140 JE.Lundberg.122_770976 JE.Lundberg.128_164125 JE.Lundberg.128_177064 JE.Lundberg.128_494426 JE.Lundberg.128_742840 JE.Lundberg.128_844204 JE.Lundberg.128_911174 JE.Lundberg.131_571291 JE.Lundberg.131_938150 JE.Lundberg.131_1239206 JE.Lundberg.131_1426860 JE.Lundberg.137_349233 JE.Lundberg.137_978807 JE.Lundberg.146_825894 JE.Lundberg.161_57993 JE.Lundberg.161_188348 JE.Lundberg.161_188640 JE.Lundberg.167_808791 JE.Soil.131_963072 JE.Soil.131_1886031 JE.Soil.131_3277257 JE.Soil.131_3947273 JE.Soil.131_5883191 JE.Soil.179_316706 JE.Soil.195_1210288 JE.Soil.195_2039009 JE.Soil.199_655089 JE.Soil.211_100195 JE.Soil.215_1235756 JE.Soil.215_2017086 JE.Soil.215_2434063 JE.Soil.219_1303214 JE.Soil.227_54824 JE.Soil.227_54857 JE.Soil.227_126176 JE.Soil.227_283386 JE.Soil.227_311539 JE.Soil.227_334570 JE.Soil.227_970981 JE.Soil.227_979017 JE.Soil.227_1254412 JE.Soil.227_1277436 JE.Soil.227_1513199 JE.Soil.227_2219630 JE.Soil.227_2451912 JE.Soil.227_2492950 JE.Soil.231_19044 JE.Soil.231_1944853 JE.Soil.231_2464346 JE.Soil.231_2665953 JE.Soil.231_2667591 JE.Soil.59_299442 JE.Soil.59_304714 JE.Soil.63_2375296 JE.Soil.67_2350586 JE.Soil.87_1059519 JE.Soil.87_1976192 JE.Soil.87_2281399 JE.Soil.91_495356 JE.Soil.91_1141051 JE.Soil.95_313560 JE.Soil.95_434356 JE.Soil.95_861756 JE.Soil.95_1233104 JE.Soil.95_2432554 JE.Soil.95_2562667 JE.Soil.95_2631251 JE.Lundberg.155_1436623 JE.Lundberg.155_1573946 JE.Lundberg.155_1761121 JE.Lundberg.155_2403731 JE.Soil.195_721843 JE.Soil.195_1063597 JE.Soil.59_1120720 JE.Soil.87_611976 JE.Lundberg.137_1086178 JE.Lundberg.140_942534 JE.Soil.239_427727 JE.Lundberg.170_184786 JE.Soil.143_653519 JE.Lundberg.164_805657 JE.Lundberg.170_459461 JE.Lundberg.170_89000 JE.Lundberg.170_956823 JE.Lundberg.182_1557431 JE.Lundberg.182_1557523 JE.Lundberg.182_72421 JE.Lundberg.170_317818 JE.Lundberg.170_345111 JE.Lundberg.170_362650 JE.Lundberg.170_369567 JE.Lundberg.170_618103 JE.Lundberg.170_956736 JE.Lundberg.170_1176035 JE.Lundberg.170_1176309 JE.Lundberg.182_466065 JE.Lundberg.182_964911 JE.Lundberg.182_1653507 JE.Soil.35_659694 JE.Soil.35_955268 JE.Soil.99_1711337 JE.Lundberg.140_863697 JE.Lundberg.155_1761295 JE.Lundberg.149_1565722 JE.Soil.111_759415 JE.Soil.111_2133341 JE.Soil.287_1548853 JE.Soil.139_3696332 JE.Soil.219_1809367 JE.Lundberg.131_745265 JE.Soil.303_845387 JE.Lundberg.65_1171448 JE.Lundberg.164_1010759 JE.Lundberg.122_1052783 JE.Lundberg.122_675756 JE.Lundberg.128_103903 JE.Lundberg.131_849574 JE.Lundberg.149_1349738 JE.Lundberg.158_1180041 JE.Lundberg.158_1192933 JE.Soil.131_5679923 JE.Soil.135_3012488 JE.Soil.135_3491721 JE.Soil.135_354025 JE.Soil.135_354030 JE.Soil.135_3551122 JE.Soil.191_1294334 JE.Soil.23_519232 JE.Lundberg.122_24087 JE.Lundberg.149_1219516 JE.Soil.39_324039 JE.Soil.131_2383367 JE.Soil.135_1168417 JE.Soil.135_1895875 JE.Soil.191_2094746 JE.Soil.135_693700 JE.Lundberg.140_1773804 JE.Soil.135_1378615 JE.Soil.135_2949074 JE.Soil.135_2949087 JE.Soil.135_3486135 JE.Lundberg.122_1375854 JE.Lundberg.140_1485319 JE.Soil.235_22373 JE.Soil.287_221097 JE.Lundberg.131_265676 JE.Lundberg.155_2824197 JE.Lundberg.164_847948 JE.Soil.235_22709 JE.Soil.291_258686 JE.Lundberg.122_974524 JE.Lundberg.164_227961 JE.Lundberg.164_233208 JE.Soil.227_1175408 JE.Soil.115_2080579 JE.Soil.115_2928736 JE.Soil.291_701559 JE.Lundberg.128_68252 JE.Lundberg.131_495584 JE.Lundberg.140_156999 JE.Lundberg.140_964886 JE.Soil.103_1665451 JE.Soil.115_116521 JE.Soil.139_3129389 JE.Lundberg.164_185338 JE.Lundberg.125_601457 JE.Soil.103_2923200 JE.Lundberg.125_704092 JE.Lundberg.131_532087 JE.Lundberg.137_888503 JE.Lundberg.143_379253 JE.Lundberg.146_406446 JE.Lundberg.149_798907 JE.Lundberg.155_1253790 JE.Lundberg.158_394727 JE.Lundberg.164_1010504 JE.Soil.115_842187 JE.Soil.119_833428 JE.Soil.283_1390945 JE.Soil.287_1520942 JE.Soil.291_650494 JE.Soil.291_682934 JE.Soil.295_1505908 JE.Soil.295_1925143 JE.Soil.115_2804386 JE.Soil.219_875701 JE.Soil.283_2644887 JE.Soil.303_2132163 JE.Soil.319_2122834 JE.Soil.99_246176 JE.Lundberg.149_1358251 JE.Lundberg.155_2714700 JE.Soil.99_825496 JE.Soil.99_2600450 JE.Soil.107_130019 JE.Soil.283_2134153 JE.Soil.283_266422 JE.Soil.283_266856 JE.Soil.291_1520471 JE.Soil.319_2419139 JE.Lundberg.131_1266286 JE.Lundberg.149_799170 JE.Lundberg.137_371540 JE.Lundberg.65_466536 JE.Soil.19_411578 JE.Soil.219_262420 JE.Soil.279_2082937 JE.Soil.303_1826300 JE.Soil.215_1317987 JE.Lundberg.140_1581192 JE.Lundberg.140_60077 JE.Lundberg.107_838886 JE.Lundberg.122_1049564 JE.Lundberg.125_771304 JE.Lundberg.131_814859 JE.Lundberg.188_55362 JE.Lundberg.140_929366 JE.Soil.127_75276 JE.Soil.135_2650309 JE.Soil.103_1673917 JE.Lundberg.131_821282 JE.Lundberg.131_814988 JE.Lundberg.149_387251 JE.Lundberg.161_1326034 JE.Lundberg.191_1447026 JE.Soil.103_1591910 JE.Soil.135_2628304 JE.Soil.143_469410 JE.Lundberg.107_1470266 JE.Lundberg.110_396114 JE.Lundberg.113_47837 JE.Lundberg.122_1416469 JE.Lundberg.122_719179 JE.Lundberg.128_487864 JE.Lundberg.131_11871 JE.Lundberg.131_11995 JE.Lundberg.131_17103 JE.Lundberg.131_462087 JE.Lundberg.131_782873 JE.Lundberg.131_815123 JE.Lundberg.131_851022 JE.Lundberg.137_1421499 JE.Lundberg.137_768167 JE.Lundberg.140_1158110 JE.Lundberg.140_60182 JE.Lundberg.140_967800 JE.Lundberg.140_968021 JE.Lundberg.146_1185407 JE.Lundberg.149_942193 JE.Lundberg.149_942399 JE.Lundberg.155_2402881 JE.Lundberg.164_388196 JE.Lundberg.173_602889 JE.Lundberg.173_603151 JE.Lundberg.191_1757731 JE.Lundberg.44_107511 JE.Soil.127_1193823 JE.Soil.127_1984129 JE.Soil.127_415609 JE.Soil.127_805104 JE.Soil.135_1382367 JE.Soil.135_1502861 JE.Soil.135_1517949 JE.Soil.135_2570705 JE.Soil.135_2668024 JE.Soil.135_3416798 JE.Soil.135_3419974 JE.Soil.135_3420211 JE.Soil.135_3800319 JE.Soil.135_4051393 JE.Soil.135_4051545 JE.Soil.135_882838 JE.Soil.139_3047145 JE.Soil.139_3727388 JE.Soil.143_1129019 JE.Soil.143_1388147 JE.Soil.143_1497031 JE.Soil.143_1537965 JE.Soil.143_1584606 JE.Soil.143_1688515 JE.Soil.143_183806 JE.Soil.143_193054 JE.Soil.143_2075935 JE.Soil.143_2337798 JE.Soil.143_310336 JE.Soil.143_724608 JE.Soil.179_30501 JE.Soil.179_820764 JE.Soil.183_1485315 JE.Soil.183_437140 JE.Soil.183_830929 JE.Soil.211_239956 JE.Soil.211_513072 JE.Soil.215_111860 JE.Soil.235_1360985 JE.Soil.235_1968571 JE.Soil.239_1986069 JE.Soil.239_2654840 JE.Soil.39_238436 JE.Soil.39_3698775 JE.Soil.71_956567 JE.Soil.87_27613 JE.Soil.91_462854 JE.Soil.91_462940 JE.Soil.127_1320882 JE.Soil.127_1454804 JE.Soil.127_1529627 JE.Soil.127_1767287 JE.Soil.127_2185392 JE.Soil.127_2664314 JE.Soil.127_3234276 JE.Soil.143_770659 JE.Soil.143_2410247 JE.Soil.183_1217386 JE.Soil.211_513318 JE.Soil.43_2279437 JE.Soil.119_62058 JE.Soil.291_1481576 JE.Soil.295_1096733 JE.Soil.295_197336 JE.Soil.295_197434 JE.Lundberg.140_968043 JE.Lundberg.77_1221306 JE.Soil.15_1384686 JE.Lundberg.191_1757612 JE.Soil.283_2584283 JE.Soil.191_294563 JE.Soil.143_1396503 JE.Soil.135_2301440 JE.Lundberg.152_1108282 JE.Lundberg.164_716501 JE.Soil.135_1634309 JE.Soil.135_3800179 JE.Soil.215_1039954 JE.Soil.47_1258726 JE.Soil.143_955377 JE.Soil.43_2864005 JE.Soil.135_524015 JE.Soil.3_2550010 JE.Lundberg.53_1044755 JE.Lundberg.62_942776 JE.Lundberg.68_1137255 JE.Lundberg.68_1422552 JE.Lundberg.68_992099 JE.Lundberg.53_2367513 JE.Lundberg.68_2095383 JE.Lundberg.77_2436729 JE.Soil.15_1514793 JE.Soil.219_1698946 JE.Soil.103_492887 JE.Soil.103_1556279 JE.Soil.131_3547541 JE.Soil.131_3787604 JE.Soil.227_92277 JE.Soil.111_340717 JE.Soil.111_2120568 JE.Soil.131_296924 JE.Soil.283_446715 JE.Soil.287_283484 JE.Soil.287_665360 JE.Soil.303_1698898 JE.Soil.319_1534596 JE.Soil.127_1585406 JE.Lundberg.74_275252 JE.Soil.135_19282 JE.Lundberg.170_291531 JE.Lundberg.140_1517930 JE.Soil.179_1743537 JE.Soil.183_419369 JE.Soil.211_3562599 JE.Soil.179_1477076 JE.Lundberg.101_1593929 JE.Soil.183_1416502 JE.Lundberg.119_1362703 JE.Lundberg.188_300171 JE.Lundberg.77_1573945 JE.Soil.19_465111 JE.Lundberg.77_1759222 JE.Lundberg.77_2033808 JE.Soil.127_2200017 JE.Soil.135_3360354 JE.Soil.143_2463547 JE.Soil.15_1075793 JE.Soil.187_1346266 JE.Soil.231_1494133 JE.Soil.35_3479422 JE.Soil.83_56669 JE.Lundberg.101_137480 JE.Lundberg.104_1553454 JE.Lundberg.107_302259 JE.Lundberg.11_2125677 JE.Lundberg.137_202237 JE.Lundberg.170_112843 JE.Lundberg.182_1856829 JE.Lundberg.188_1006262 JE.Lundberg.188_1286628 JE.Lundberg.188_1669802 JE.Lundberg.77_1043200 JE.Lundberg.77_1095146 JE.Lundberg.77_1655150 JE.Lundberg.77_178173 JE.Lundberg.8_616260 JE.Lundberg.95_1633721 JE.Soil.131_1192245 JE.Soil.131_3694354 JE.Soil.131_514318 JE.Soil.131_5499679 JE.Soil.135_1240646 JE.Soil.135_141909 JE.Soil.135_1996172 JE.Soil.135_3472955 JE.Soil.135_4041733 JE.Soil.135_969069 JE.Soil.139_1614669 JE.Soil.143_468992 JE.Soil.143_560826 JE.Soil.143_596316 JE.Soil.179_1538830 JE.Soil.179_2326725 JE.Soil.179_2342010 JE.Soil.179_576968 JE.Soil.183_1209424 JE.Soil.183_1405056 JE.Soil.187_2111661 JE.Soil.187_484905 JE.Soil.187_493104 JE.Soil.191_859256 JE.Soil.195_1087103 JE.Soil.195_887059 JE.Soil.199_1683153 JE.Soil.19_1486765 JE.Soil.19_536539 JE.Soil.19_841995 JE.Soil.211_1018543 JE.Soil.211_125001 JE.Soil.211_125463 JE.Soil.211_1260844 JE.Soil.211_1453885 JE.Soil.211_1874604 JE.Soil.211_2069277 JE.Soil.211_2107698 JE.Soil.211_215610 JE.Soil.211_2684233 JE.Soil.211_368213 JE.Soil.211_3812767 JE.Soil.211_72757 JE.Soil.215_1447376 JE.Soil.219_110667 JE.Soil.219_1503799 JE.Soil.219_1838802 JE.Soil.219_1896450 JE.Soil.219_197477 JE.Soil.219_2269948 JE.Soil.219_432482 JE.Soil.219_978187 JE.Soil.227_16959 JE.Soil.227_1726136 JE.Soil.227_801259 JE.Soil.235_860346 JE.Soil.23_1342196 JE.Soil.23_1531136 JE.Soil.27_4484276 JE.Soil.35_1227882 JE.Soil.35_2757815 JE.Soil.3_1702195 JE.Soil.3_713942 JE.Soil.43_504464 JE.Soil.47_1187747 JE.Soil.63_2008763 JE.Soil.7_1227918 JE.Soil.7_1255845 JE.Soil.7_166550 JE.Soil.7_415146 JE.Soil.7_483520 JE.Soil.7_844954 JE.Soil.7_873894 JE.Soil.83_1529629 JE.Soil.83_156970 JE.Soil.83_1869819 JE.Soil.83_577798 JE.Soil.83_956983 JE.Soil.95_2530975 JE.Soil.95_809010 JE.Lundberg.74_403856 JE.Lundberg.74_710501 JE.Lundberg.74_2870687 JE.Lundberg.74_2870705 JE.Lundberg.74_2870894 JE.Lundberg.77_242509 JE.Lundberg.77_259387 JE.Lundberg.77_1046794 JE.Lundberg.77_1149298 JE.Lundberg.77_1420150 JE.Lundberg.77_1430463 JE.Lundberg.77_1435603 JE.Lundberg.77_1514535 JE.Lundberg.77_1612874 JE.Lundberg.77_1612907 JE.Lundberg.77_1691848 JE.Lundberg.77_2130716 JE.Lundberg.77_2334220 JE.Lundberg.77_2336246 JE.Lundberg.77_2336313 JE.Lundberg.77_2343960 JE.Lundberg.77_2447168 JE.Lundberg.80_940470 JE.Lundberg.80_940676 JE.Lundberg.86_219832 JE.Lundberg.86_226850 JE.Lundberg.86_1423345 JE.Lundberg.89_238895 JE.Lundberg.89_267349 JE.Lundberg.89_877698 JE.Lundberg.89_1483944 JE.Lundberg.95_1462638 JE.Lundberg.95_1532703 JE.Soil.131_459132 JE.Soil.131_668542 JE.Soil.131_786352 JE.Soil.131_828008 JE.Soil.131_1223365 JE.Soil.131_1562651 JE.Soil.131_1562891 JE.Soil.131_2150373 JE.Soil.131_2592216 JE.Soil.131_2616047 JE.Soil.131_2795971 JE.Soil.131_2796201 JE.Soil.131_2999158 JE.Soil.131_3330609 JE.Soil.131_4630468 JE.Soil.131_4827874 JE.Soil.131_4834200 JE.Soil.131_5365554 JE.Soil.131_5864818 JE.Soil.131_6013806 JE.Soil.135_62431 JE.Soil.135_222745 JE.Soil.135_240187 JE.Soil.135_299275 JE.Soil.135_316095 JE.Soil.135_579862 JE.Soil.135_728364 JE.Soil.135_784234 JE.Soil.135_851127 JE.Soil.135_1030546 JE.Soil.135_1171651 JE.Soil.135_1198300 JE.Soil.135_1232790 JE.Soil.135_1285812 JE.Soil.135_1540355 JE.Soil.135_1587132 JE.Soil.135_1597863 JE.Soil.135_1614142 JE.Soil.135_1667889 JE.Soil.135_1675684 JE.Soil.135_1803184 JE.Soil.135_1841407 JE.Soil.135_1930441 JE.Soil.135_1930613 JE.Soil.135_2104235 JE.Soil.135_2293290 JE.Soil.135_2324331 JE.Soil.135_2357635 JE.Soil.135_2381193 JE.Soil.135_2395271 JE.Soil.135_2434399 JE.Soil.135_2440091 JE.Soil.135_2448627 JE.Soil.135_2593333 JE.Soil.135_2593397 JE.Soil.135_2796496 JE.Soil.135_2799178 JE.Soil.135_3051542 JE.Soil.135_3272759 JE.Soil.135_3341135 JE.Soil.135_3384858 JE.Soil.135_3576785 JE.Soil.135_3828431 JE.Soil.135_3843170 JE.Soil.135_3866227 JE.Soil.135_4078600 JE.Soil.139_881754 JE.Soil.139_885986 JE.Soil.139_1191380 JE.Soil.139_1325598 JE.Soil.139_1377614 JE.Soil.139_1803367 JE.Soil.139_1963608 JE.Soil.139_2621876 JE.Soil.139_3946175 JE.Soil.143_394119 JE.Soil.143_762771 JE.Soil.143_792721 JE.Soil.143_948768 JE.Soil.143_1027458 JE.Soil.143_1127964 JE.Soil.143_1128068 JE.Soil.143_1159131 JE.Soil.143_1194120 JE.Soil.143_1201432 JE.Soil.143_1295995 JE.Soil.143_1388889 JE.Soil.143_1482057 JE.Soil.143_1899494 JE.Soil.143_2275546 JE.Soil.143_2644721 JE.Soil.143_2710712 JE.Soil.143_2880972 JE.Soil.15_181710 JE.Soil.15_281515 JE.Soil.15_688619 JE.Soil.15_1786275 JE.Soil.179_130612 JE.Soil.179_174573 JE.Soil.179_253098 JE.Soil.179_391767 JE.Soil.179_469656 JE.Soil.179_573199 JE.Soil.179_605677 JE.Soil.179_691561 JE.Soil.179_749248 JE.Soil.179_754182 JE.Soil.179_805145 JE.Soil.179_990133 JE.Soil.179_1223414 JE.Soil.179_1395533 JE.Soil.179_1423359 JE.Soil.179_1438103 JE.Soil.179_1539122 JE.Soil.179_1565842 JE.Soil.179_1998671 JE.Soil.179_2057044 JE.Soil.179_2296288 JE.Soil.179_2478547 JE.Soil.179_2495518 JE.Soil.179_2513106 JE.Soil.183_28022 JE.Soil.183_38797 JE.Soil.183_63023 JE.Soil.183_215316 JE.Soil.183_398587 JE.Soil.183_471099 JE.Soil.183_477487 JE.Soil.183_528990 JE.Soil.183_632131 JE.Soil.183_711479 JE.Soil.183_755766 JE.Soil.183_802053 JE.Soil.183_833764 JE.Soil.183_833903 JE.Soil.183_979136 JE.Soil.183_981615 JE.Soil.183_1062019 JE.Soil.183_1062675 JE.Soil.183_1242552 JE.Soil.183_1298527 JE.Soil.183_1359975 JE.Soil.183_1375080 JE.Soil.183_1395175 JE.Soil.183_1452024 JE.Soil.183_1457796 JE.Soil.183_1500822 JE.Soil.183_1501217 JE.Soil.183_1572036 JE.Soil.183_1635385 JE.Soil.187_132855 JE.Soil.187_133749 JE.Soil.187_239021 JE.Soil.187_413633 JE.Soil.187_426933 JE.Soil.187_632609 JE.Soil.187_666672 JE.Soil.187_732172 JE.Soil.187_1665894 JE.Soil.187_1701567 JE.Soil.187_1842408 JE.Soil.187_1848260 JE.Soil.191_276791 JE.Soil.191_328179 JE.Soil.191_426064 JE.Soil.191_508486 JE.Soil.191_681467 JE.Soil.191_807070 JE.Soil.191_858963 JE.Soil.191_1446870 JE.Soil.191_1533589 JE.Soil.191_1655150 JE.Soil.191_1656843 JE.Soil.191_1879085 JE.Soil.191_2234652 JE.Soil.195_167278 JE.Soil.195_535684 JE.Soil.195_623589 JE.Soil.195_848097 JE.Soil.195_883840 JE.Soil.195_1033897 JE.Soil.195_1276296 JE.Soil.195_1277090 JE.Soil.195_1455457 JE.Soil.195_1703825 JE.Soil.195_1703990 JE.Soil.195_1709432 JE.Soil.195_1939211 JE.Soil.195_2217353 JE.Soil.195_2221304 JE.Soil.199_176816 JE.Soil.199_694091 JE.Soil.199_990900 JE.Soil.199_1387999 JE.Soil.199_2054985 JE.Soil.19_223804 JE.Soil.19_342290 JE.Soil.19_445467 JE.Soil.19_536433 JE.Soil.19_842095 JE.Soil.19_1027901 JE.Soil.19_1687102 JE.Soil.19_1799910 JE.Soil.19_2037825 JE.Soil.211_101006 JE.Soil.211_216261 JE.Soil.211_248750 JE.Soil.211_527261 JE.Soil.211_647215 JE.Soil.211_845665 JE.Soil.211_972392 JE.Soil.211_1103204 JE.Soil.211_1573659 JE.Soil.211_1929447 JE.Soil.211_1942866 JE.Soil.211_2046520 JE.Soil.211_2113310 JE.Soil.211_2153713 JE.Soil.211_2629595 JE.Soil.211_2784379 JE.Soil.211_2893802 JE.Soil.211_2910861 JE.Soil.211_2991190 JE.Soil.211_3353190 JE.Soil.211_3778524 JE.Soil.211_3834781 JE.Soil.211_3835187 JE.Soil.211_3875777 JE.Soil.211_3905880 JE.Soil.215_182690 JE.Soil.215_1407612 JE.Soil.215_2001435 JE.Soil.215_2201233 JE.Soil.215_2401877 JE.Soil.215_2445491 JE.Soil.219_59518 JE.Soil.219_316772 JE.Soil.219_325171 JE.Soil.219_734532 JE.Soil.219_734781 JE.Soil.219_857734 JE.Soil.219_1256920 JE.Soil.219_1452887 JE.Soil.219_1496281 JE.Soil.219_1629662 JE.Soil.219_1780138 JE.Soil.219_1976388 JE.Soil.219_2160413 JE.Soil.223_240525 JE.Soil.223_506312 JE.Soil.223_1255358 JE.Soil.223_1582856 JE.Soil.223_2274084 JE.Soil.23_1268157 JE.Soil.23_1412498 JE.Soil.23_1412581 JE.Soil.27_806186 JE.Soil.27_2035581 JE.Soil.27_2376437 JE.Soil.27_3866840 JE.Soil.307_232873 JE.Soil.307_1085656 JE.Soil.35_209374 JE.Soil.35_228062 JE.Soil.35_306805 JE.Soil.35_326985 JE.Soil.35_377787 JE.Soil.35_766927 JE.Soil.35_1330084 JE.Soil.35_1835624 JE.Soil.35_2212507 JE.Soil.35_2214205 JE.Soil.35_2278805 JE.Soil.35_2341798 JE.Soil.35_2346830 JE.Soil.35_2354370 JE.Soil.35_2497367 JE.Soil.35_2618981 JE.Soil.35_2621751 JE.Soil.35_2663311 JE.Soil.35_2666173 JE.Soil.35_2742203 JE.Soil.35_2878818 JE.Soil.35_3054498 JE.Soil.35_3075862 JE.Soil.35_3147072 JE.Soil.35_3296983 JE.Soil.35_3460974 JE.Soil.35_3579694 JE.Soil.35_3667480 JE.Soil.39_3347788 JE.Soil.3_554526 JE.Soil.3_1784825 JE.Soil.43_1116816 JE.Soil.43_1918355 JE.Soil.43_2103308 JE.Soil.43_2193707 JE.Soil.43_2544374 JE.Soil.43_3428565 JE.Soil.47_44211 JE.Soil.47_66671 JE.Soil.47_1742602 JE.Soil.47_1770185 JE.Soil.47_1833666 JE.Soil.47_2008814 JE.Soil.7_18394 JE.Soil.7_396330 JE.Soil.7_476776 JE.Soil.7_491991 JE.Soil.7_530505 JE.Soil.7_530824 JE.Soil.7_531810 JE.Soil.7_557472 JE.Soil.7_602803 JE.Soil.7_644223 JE.Soil.7_680982 JE.Soil.7_732124 JE.Soil.7_846210 JE.Soil.7_905479 JE.Soil.7_920367 JE.Soil.7_1043315 JE.Soil.7_1192854 JE.Soil.7_1250162 JE.Soil.83_15078 JE.Soil.83_120658 JE.Soil.83_326815 JE.Soil.83_342566 JE.Soil.83_514540 JE.Soil.83_549925 JE.Soil.83_653489 JE.Soil.83_771017 JE.Soil.83_837475 JE.Soil.83_992222 JE.Soil.83_1074913 JE.Soil.83_1109436 JE.Soil.83_1168912 JE.Soil.83_1204060 JE.Soil.83_1388341 JE.Soil.83_1414593 JE.Soil.83_1420129 JE.Soil.83_1440939 JE.Soil.83_1455455 JE.Soil.83_1549219 JE.Soil.83_1721188 JE.Soil.83_1874701 JE.Soil.83_1927069 JE.Soil.83_1994811 JE.Soil.83_1995157 JE.Soil.83_2010271 JE.Soil.83_2027064 JE.Soil.83_2060475 JE.Soil.83_2106619 JE.Soil.83_2283424 JE.Soil.83_2364131 JE.Soil.83_2473445 JE.Soil.83_2512572 JE.Soil.83_2576355 JE.Soil.83_2665382 JE.Soil.83_2672964 JE.Soil.83_2721196 JE.Soil.135_515299 JE.Soil.135_804790 JE.Soil.135_2150895 JE.Soil.135_2274314 JE.Soil.135_3225583 JE.Soil.135_3225694 JE.Soil.135_3977671 JE.Soil.139_96567 JE.Soil.139_378962 JE.Soil.139_381542 JE.Soil.139_930330 JE.Soil.139_1551378 JE.Soil.139_2551045 JE.Soil.139_2660198 JE.Soil.139_3022787 JE.Soil.139_3109917 JE.Soil.139_3476469 JE.Soil.15_1633207 JE.Soil.179_174822 JE.Soil.179_1556773 JE.Soil.183_885890 JE.Soil.187_320895 JE.Soil.195_83932 JE.Soil.195_109923 JE.Soil.195_129851 JE.Soil.195_532753 JE.Soil.195_1189970 JE.Soil.195_1911619 JE.Soil.195_2036102 JE.Soil.219_19903 JE.Soil.219_28516 JE.Soil.219_42869 JE.Soil.219_50657 JE.Soil.219_405204 JE.Soil.219_424729 JE.Soil.219_455809 JE.Soil.219_512450 JE.Soil.219_528059 JE.Soil.219_531071 JE.Soil.219_584452 JE.Soil.219_681681 JE.Soil.219_682778 JE.Soil.219_764452 JE.Soil.219_824800 JE.Soil.219_1046492 JE.Soil.219_1187596 JE.Soil.219_1189900 JE.Soil.219_1252892 JE.Soil.219_1288074 JE.Soil.219_1293558 JE.Soil.219_1423541 JE.Soil.219_1520958 JE.Soil.219_1608886 JE.Soil.219_1738130 JE.Soil.219_1841523 JE.Soil.219_1862717 JE.Soil.219_1986046 JE.Soil.219_1993450 JE.Soil.219_2031056 JE.Soil.219_2151316 JE.Soil.219_2178840 JE.Soil.287_1068607 JE.Soil.3_676223 JE.Soil.3_841180 JE.Soil.3_862184 JE.Soil.3_1792851 JE.Soil.3_2328842 JE.Soil.3_2403990 JE.Soil.3_2601327 JE.Soil.43_2979268 JE.Soil.7_320214 JE.Soil.7_1160252 JE.Soil.7_1179923 JE.Soil.7_1231560 JE.Lundberg.170_303934 JE.Lundberg.173_160162 JE.Lundberg.173_358299 JE.Lundberg.173_453897 JE.Lundberg.173_454183 JE.Lundberg.173_946606 JE.Lundberg.176_26075 JE.Lundberg.182_1856820 JE.Lundberg.188_1064758 JE.Lundberg.188_1343434 JE.Lundberg.188_1343605 JE.Lundberg.188_1514004 JE.Lundberg.191_375557 JE.Lundberg.191_513073 JE.Soil.15_46252 JE.Soil.179_1778727 JE.Soil.179_1858718 JE.Soil.183_790600 JE.Soil.183_992913 JE.Soil.183_1368061 JE.Soil.187_1136149 JE.Soil.191_3130 JE.Soil.191_617416 JE.Soil.191_1654950 JE.Soil.191_1655844 JE.Soil.195_114093 JE.Soil.195_1050494 JE.Soil.195_1433640 JE.Soil.195_2237717 JE.Soil.211_2950707 JE.Soil.215_1702291 JE.Soil.219_27591 JE.Soil.219_28133 JE.Soil.219_285637 JE.Soil.219_285784 JE.Soil.219_338666 JE.Soil.219_563464 JE.Soil.219_1743229 JE.Soil.219_1838597 JE.Soil.219_1903007 JE.Soil.219_2116455 JE.Soil.227_1058550 JE.Soil.27_1485201 JE.Soil.27_1682089 JE.Soil.27_4319644 JE.Soil.27_4914040 JE.Soil.39_260861 JE.Soil.39_436483 JE.Soil.39_1168854 JE.Soil.39_3130892 JE.Soil.3_713771 JE.Soil.3_1464087 JE.Soil.43_2636301 JE.Soil.43_3172258 JE.Soil.227_15345 JE.Soil.227_417231 JE.Soil.227_428438 JE.Soil.227_501809 JE.Soil.227_589593 JE.Soil.227_670272 JE.Soil.227_730929 JE.Soil.227_830366 JE.Soil.227_1098407 JE.Soil.227_1136900 JE.Soil.227_1215599 JE.Soil.227_1298947 JE.Soil.227_1410837 JE.Soil.227_1642508 JE.Soil.227_1741095 JE.Soil.227_1775513 JE.Soil.227_1792138 JE.Soil.227_1849708 JE.Soil.227_1932810 JE.Soil.227_2124299 JE.Soil.227_2256698 JE.Soil.235_2349750 JE.Soil.239_2143083 JE.Soil.239_2286652 JE.Soil.239_2948454 JE.Soil.51_910566 JE.Soil.59_1278033 JE.Soil.63_142005 JE.Soil.67_2175395 JE.Soil.75_2997628 JE.Soil.83_506291 JE.Soil.83_538839 JE.Soil.83_970004 JE.Soil.83_2859967 JE.Soil.87_1331326 JE.Soil.95_490830 JE.Soil.179_1917538 JE.Soil.179_1917563 JE.Soil.219_771683 JE.Soil.219_939814 JE.Soil.219_1182163 JE.Soil.219_1346472 JE.Soil.219_1437012 JE.Soil.219_1749781 JE.Soil.219_2047138 JE.Soil.35_63835 JE.Soil.35_2765037 JE.Soil.183_1074752 JE.Soil.219_1538444 JE.Soil.235_65024 JE.Soil.235_65034 JE.Soil.235_83981 JE.Soil.235_202564 JE.Soil.235_1575524 JE.Soil.235_2067662 JE.Soil.235_2069702 JE.Soil.43_389390 JE.Soil.7_803202 JE.Soil.211_3563242 JE.Soil.219_479409 JE.Soil.219_744956 JE.Soil.223_521082 JE.Soil.223_1078845 JE.Soil.223_2244377 JE.Soil.223_2244382 JE.Soil.27_245821 JE.Soil.27_512933 JE.Soil.27_3029956 JE.Soil.7_1185763 JE.Soil.183_526316 JE.Soil.183_526382 JE.Soil.187_2101623 JE.Soil.215_965959 JE.Soil.215_1519468 JE.Soil.27_2126784 JE.Soil.3_2253616 JE.Soil.7_832546 JE.Lundberg.107_2695252 JE.Lundberg.107_2695484 JE.Lundberg.110_1618275 JE.Lundberg.110_1618521 JE.Lundberg.86_1179384 JE.Lundberg.98_67176 JE.Soil.195_1943160 JE.Soil.219_1325143 JE.Soil.219_1325155 JE.Soil.219_1786876 JE.Soil.219_1787160 JE.Soil.43_30563 JE.Lundberg.182_1004506 JE.Lundberg.98_1170128 JE.Soil.115_3301932 JE.Soil.35_801123 JE.Lundberg.188_1390255 JE.Lundberg.191_134948 JE.Lundberg.191_280854 JE.Lundberg.77_1574240 JE.Soil.35_3955291 JE.Soil.23_1346118 JE.Soil.23_1346170 JE.Soil.195_794262 JE.Lundberg.77_2034030 JE.Soil.287_1387736 JE.Soil.211_3619256 JE.Soil.211_2046833 JE.Soil.7_446657 JE.Soil.187_1908346 JE.Soil.87_1464025 JE.Soil.83_2814228 JE.Soil.83_56886 JE.Lundberg.170_115216 JE.Lundberg.173_373401 JE.Soil.107_1765188 JE.Soil.127_223059 JE.Soil.103_401950 JE.Soil.59_330961 JE.Soil.107_2155709 JE.Soil.131_2926907 JE.Soil.131_744332 JE.Soil.195_2338307 JE.Soil.223_1062375 JE.Soil.131_1835957 JE.Soil.135_1665973 JE.Soil.135_2015167 JE.Soil.195_870545 JE.Lundberg.170_114985 JE.Lundberg.170_685623 JE.Lundberg.173_378632 JE.Lundberg.77_1683256 JE.Lundberg.77_2307585 JE.Lundberg.77_297622 JE.Lundberg.89_1426896 JE.Lundberg.95_27033 JE.Soil.115_1678014 JE.Soil.127_1148023 JE.Soil.131_2617028 JE.Soil.131_4005780 JE.Soil.131_958118 JE.Soil.135_1589286 JE.Soil.135_3021216 JE.Soil.135_356561 JE.Soil.139_1162972 JE.Soil.139_2295199 JE.Soil.143_2343463 JE.Soil.143_2401731 JE.Soil.15_1529518 JE.Soil.15_2070830 JE.Soil.179_467964 JE.Soil.179_886525 JE.Soil.191_1776616 JE.Soil.191_2316602 JE.Soil.195_1261682 JE.Soil.195_137746 JE.Soil.195_1935387 JE.Soil.195_696493 JE.Soil.211_1083305 JE.Soil.211_1651120 JE.Soil.215_35524 JE.Soil.215_36005 JE.Soil.219_1069846 JE.Soil.219_1242777 JE.Soil.219_1343134 JE.Soil.219_150213 JE.Soil.219_1793503 JE.Soil.219_1908564 JE.Soil.219_1930772 JE.Soil.219_576606 JE.Soil.219_755377 JE.Soil.219_800502 JE.Soil.223_1278118 JE.Soil.223_765784 JE.Soil.227_1572450 JE.Soil.227_364645 JE.Soil.231_941312 JE.Soil.235_492421 JE.Soil.23_1651507 JE.Soil.23_1810003 JE.Soil.279_1627458 JE.Soil.291_1758790 JE.Soil.295_769036 JE.Soil.303_2443216 JE.Soil.3_1127284 JE.Soil.3_116787 JE.Soil.3_2309327 JE.Soil.43_2306576 JE.Soil.51_1088175 JE.Soil.59_164436 JE.Soil.59_1737787 JE.Soil.83_2828583 JE.Soil.87_2571419 JE.Soil.91_2117936 JE.Soil.91_2491532 JE.Soil.95_2595926 JE.Soil.99_2730705 JE.Lundberg.170_120542 JE.Lundberg.170_123800 JE.Lundberg.170_263206 JE.Lundberg.170_263271 JE.Lundberg.170_278966 JE.Lundberg.170_536917 JE.Lundberg.170_634472 JE.Lundberg.170_1163353 JE.Lundberg.170_1163611 JE.Lundberg.74_1051128 JE.Lundberg.77_163483 JE.Lundberg.77_212048 JE.Lundberg.77_250859 JE.Lundberg.77_256087 JE.Lundberg.77_262703 JE.Lundberg.77_333185 JE.Lundberg.77_486755 JE.Lundberg.77_863767 JE.Lundberg.77_888016 JE.Lundberg.77_1683091 JE.Lundberg.77_1712877 JE.Lundberg.80_525244 JE.Lundberg.80_525400 JE.Lundberg.80_628229 JE.Lundberg.80_956320 JE.Lundberg.89_136958 JE.Lundberg.89_1219686 JE.Lundberg.89_1744920 JE.Lundberg.92_15724 JE.Lundberg.92_883156 JE.Lundberg.92_1212224 JE.Lundberg.95_27256 JE.Lundberg.95_27429 JE.Lundberg.95_1016761 JE.Soil.107_751587 JE.Soil.111_499916 JE.Soil.111_1366000 JE.Soil.127_264932 JE.Soil.131_210037 JE.Soil.131_965907 JE.Soil.131_1217763 JE.Soil.131_1493508 JE.Soil.131_1603329 JE.Soil.131_1967580 JE.Soil.131_2230887 JE.Soil.131_2710334 JE.Soil.131_2710432 JE.Soil.131_2713143 JE.Soil.131_2829289 JE.Soil.131_2927087 JE.Soil.131_2970584 JE.Soil.131_3048418 JE.Soil.131_3171590 JE.Soil.131_3766527 JE.Soil.131_4222352 JE.Soil.131_5585947 JE.Soil.131_5625789 JE.Soil.131_5650934 JE.Soil.135_84123 JE.Soil.135_312071 JE.Soil.135_424116 JE.Soil.135_539195 JE.Soil.135_929200 JE.Soil.135_981850 JE.Soil.135_1160046 JE.Soil.135_1486463 JE.Soil.135_1519561 JE.Soil.135_1714938 JE.Soil.135_1769986 JE.Soil.135_2132903 JE.Soil.135_2196707 JE.Soil.135_2806229 JE.Soil.135_2956971 JE.Soil.135_2988533 JE.Soil.135_2999201 JE.Soil.135_3066264 JE.Soil.135_3273929 JE.Soil.135_3410313 JE.Soil.135_3556195 JE.Soil.135_3837836 JE.Soil.135_4181065 JE.Soil.139_419048 JE.Soil.139_2239197 JE.Soil.139_3169548 JE.Soil.139_3190254 JE.Soil.139_3196049 JE.Soil.139_3779573 JE.Soil.143_559350 JE.Soil.143_659377 JE.Soil.143_822136 JE.Soil.143_1260586 JE.Soil.143_2007473 JE.Soil.143_2349110 JE.Soil.143_2859442 JE.Soil.15_487584 JE.Soil.15_633980 JE.Soil.15_863354 JE.Soil.15_1767304 JE.Soil.15_1783992 JE.Soil.179_144677 JE.Soil.179_176898 JE.Soil.179_950059 JE.Soil.179_1953873 JE.Soil.179_2216432 JE.Soil.179_2498642 JE.Soil.183_358286 JE.Soil.183_402501 JE.Soil.183_653415 JE.Soil.183_934759 JE.Soil.183_1087284 JE.Soil.183_1127954 JE.Soil.183_1445176 JE.Soil.187_98586 JE.Soil.187_709846 JE.Soil.187_788646 JE.Soil.187_999931 JE.Soil.187_1000113 JE.Soil.187_1054204 JE.Soil.187_1057958 JE.Soil.187_1096602 JE.Soil.187_1601505 JE.Soil.187_2031034 JE.Soil.191_157631 JE.Soil.191_329888 JE.Soil.191_434249 JE.Soil.191_798285 JE.Soil.191_1233380 JE.Soil.191_1390547 JE.Soil.191_1466204 JE.Soil.191_1762431 JE.Soil.191_2096206 JE.Soil.195_88013 JE.Soil.195_128877 JE.Soil.195_140816 JE.Soil.195_179451 JE.Soil.195_223936 JE.Soil.195_379265 JE.Soil.195_564955 JE.Soil.195_923917 JE.Soil.195_1145822 JE.Soil.195_1302549 JE.Soil.195_1554235 JE.Soil.195_1754473 JE.Soil.195_2140325 JE.Soil.195_2345540 JE.Soil.199_591192 JE.Soil.199_1788319 JE.Soil.199_1876057 JE.Soil.19_562451 JE.Soil.19_562710 JE.Soil.19_1020099 JE.Soil.19_1855872 JE.Soil.19_1996326 JE.Soil.19_2048504 JE.Soil.211_312360 JE.Soil.211_312708 JE.Soil.211_665796 JE.Soil.211_675263 JE.Soil.211_722527 JE.Soil.211_1050718 JE.Soil.211_1204487 JE.Soil.211_1296377 JE.Soil.211_1357545 JE.Soil.211_1392363 JE.Soil.211_1417019 JE.Soil.211_1632627 JE.Soil.211_1956263 JE.Soil.211_2035217 JE.Soil.211_2232627 JE.Soil.211_2590351 JE.Soil.211_2598190 JE.Soil.211_2673591 JE.Soil.211_3129215 JE.Soil.211_3488258 JE.Soil.211_3500054 JE.Soil.211_3606840 JE.Soil.211_3617790 JE.Soil.211_3869648 JE.Soil.211_3896914 JE.Soil.211_3945796 JE.Soil.215_846700 JE.Soil.215_1651997 JE.Soil.215_1732999 JE.Soil.215_2032535 JE.Soil.215_2184617 JE.Soil.215_2184756 JE.Soil.215_2550099 JE.Soil.219_45544 JE.Soil.219_279717 JE.Soil.219_407308 JE.Soil.219_568400 JE.Soil.219_638393 JE.Soil.219_862389 JE.Soil.219_878435 JE.Soil.219_1191308 JE.Soil.219_1289789 JE.Soil.219_1313994 JE.Soil.219_1315156 JE.Soil.219_1576983 JE.Soil.219_1620288 JE.Soil.219_1674917 JE.Soil.219_1746376 JE.Soil.219_1755677 JE.Soil.219_1829207 JE.Soil.219_2140272 JE.Soil.219_2183287 JE.Soil.223_2217263 JE.Soil.235_1047989 JE.Soil.27_2214430 JE.Soil.27_2837465 JE.Soil.27_3227066 JE.Soil.27_4795031 JE.Soil.295_2177772 JE.Soil.307_94916 JE.Soil.307_770426 JE.Soil.35_980019 JE.Soil.35_1364366 JE.Soil.35_1760588 JE.Soil.35_1806484 JE.Soil.35_2177268 JE.Soil.35_2764187 JE.Soil.35_3153918 JE.Soil.35_3479678 JE.Soil.39_120598 JE.Soil.39_530040 JE.Soil.39_2350985 JE.Soil.39_2429242 JE.Soil.39_2615121 JE.Soil.39_2929186 JE.Soil.39_3475633 JE.Soil.3_292076 JE.Soil.3_727399 JE.Soil.3_2069681 JE.Soil.3_2086357 JE.Soil.3_2249710 JE.Soil.3_2522493 JE.Soil.43_1150595 JE.Soil.43_2584430 JE.Soil.43_2684168 JE.Soil.43_2722954 JE.Soil.43_3405379 JE.Soil.47_1348489 JE.Soil.7_723661 JE.Soil.7_826671 JE.Soil.7_1113960 JE.Soil.111_2424160 JE.Soil.135_739761 JE.Soil.135_1002361 JE.Soil.135_1002441 JE.Soil.135_1247104 JE.Soil.135_1697325 JE.Soil.135_1697338 JE.Soil.135_2339232 JE.Soil.135_2604214 JE.Soil.135_3483760 JE.Soil.135_3523374 JE.Soil.135_4018007 JE.Soil.143_1726852 JE.Soil.15_289539 JE.Soil.15_1091400 JE.Soil.15_1597779 JE.Soil.179_581338 JE.Soil.179_1676001 JE.Soil.179_1752492 JE.Soil.179_1969036 JE.Soil.179_2089095 JE.Soil.179_2142341 JE.Soil.179_2350990 JE.Soil.183_190388 JE.Soil.183_550562 JE.Soil.183_564425 JE.Soil.183_578512 JE.Soil.183_626309 JE.Soil.183_778690 JE.Soil.183_1039181 JE.Soil.183_1204925 JE.Soil.183_1596583 JE.Soil.191_13904 JE.Soil.191_236187 JE.Soil.191_391280 JE.Soil.191_614377 JE.Soil.191_857068 JE.Soil.191_1845753 JE.Soil.191_2060425 JE.Soil.191_2091747 JE.Soil.191_2174801 JE.Soil.195_129933 JE.Soil.195_221102 JE.Soil.195_484535 JE.Soil.195_503797 JE.Soil.195_594298 JE.Soil.195_1261423 JE.Soil.195_1876203 JE.Soil.195_1890134 JE.Soil.195_2315945 JE.Soil.19_592664 JE.Soil.19_1287422 JE.Soil.19_1813674 JE.Soil.211_370767 JE.Soil.211_666551 JE.Soil.215_1110899 JE.Soil.219_10901 JE.Soil.219_11035 JE.Soil.219_14847 JE.Soil.219_32576 JE.Soil.219_59363 JE.Soil.219_149308 JE.Soil.219_194657 JE.Soil.219_212018 JE.Soil.219_223568 JE.Soil.219_325166 JE.Soil.219_392306 JE.Soil.219_392445 JE.Soil.219_445187 JE.Soil.219_459877 JE.Soil.219_461647 JE.Soil.219_485351 JE.Soil.219_633217 JE.Soil.219_762346 JE.Soil.219_779855 JE.Soil.219_779927 JE.Soil.219_817295 JE.Soil.219_876523 JE.Soil.219_985793 JE.Soil.219_1194080 JE.Soil.219_1197019 JE.Soil.219_1242958 JE.Soil.219_1270811 JE.Soil.219_1287976 JE.Soil.219_1317423 JE.Soil.219_1318845 JE.Soil.219_1342369 JE.Soil.219_1524247 JE.Soil.219_1558278 JE.Soil.219_1597560 JE.Soil.219_1696158 JE.Soil.219_1833349 JE.Soil.219_1944856 JE.Soil.219_2051623 JE.Soil.219_2091401 JE.Soil.219_2170418 JE.Soil.219_2256334 JE.Soil.219_2256691 JE.Soil.219_2269552 JE.Soil.223_370742 JE.Soil.223_381298 JE.Soil.223_586545 JE.Soil.223_737398 JE.Soil.223_1284672 JE.Soil.223_1336729 JE.Soil.223_1336827 JE.Soil.223_1388139 JE.Soil.223_1516861 JE.Soil.223_1712133 JE.Soil.223_1941340 JE.Soil.223_2147699 JE.Soil.223_2330886 JE.Soil.227_48190 JE.Soil.227_226096 JE.Soil.227_284220 JE.Soil.227_1379679 JE.Soil.227_1447029 JE.Soil.227_1465090 JE.Soil.227_1548364 JE.Soil.227_1579797 JE.Soil.227_1924846 JE.Soil.231_652393 JE.Soil.235_747332 JE.Soil.235_1325728 JE.Soil.235_1934190 JE.Soil.235_2199191 JE.Soil.27_4308699 JE.Soil.35_777915 JE.Soil.35_2177435 JE.Soil.39_474497 JE.Soil.39_1631004 JE.Soil.39_2523466 JE.Soil.39_3027673 JE.Soil.3_39526 JE.Soil.3_457601 JE.Soil.3_759043 JE.Soil.3_1365737 JE.Soil.3_1839445 JE.Soil.43_2887118 JE.Soil.51_269561 JE.Soil.71_33348 JE.Soil.71_187069 JE.Soil.71_1410289 JE.Soil.71_2328311 JE.Soil.7_112150 JE.Soil.83_605102 JE.Soil.83_1602776 JE.Soil.87_7979 JE.Soil.87_26905 JE.Soil.87_193196 JE.Soil.87_1022768 JE.Soil.87_1562466 JE.Soil.87_1692522 JE.Soil.87_2031870 JE.Soil.87_2611986 JE.Soil.91_108639 JE.Soil.91_108749 JE.Soil.91_137507 JE.Soil.91_1522829 JE.Soil.95_1449797 JE.Soil.95_2459845 JE.Soil.95_2579202 JE.Soil.95_2645864 JE.Soil.227_28308 JE.Soil.227_49464 JE.Soil.227_50663 JE.Soil.227_596943 JE.Soil.227_612022 JE.Soil.227_612091 JE.Soil.227_738549 JE.Soil.227_1181469 JE.Soil.227_1184179 JE.Soil.227_1321532 JE.Soil.227_1430536 JE.Soil.227_1445348 JE.Soil.227_1787051 JE.Soil.227_2039313 JE.Soil.227_2042273 JE.Soil.227_2216038 JE.Soil.231_53201 JE.Soil.231_79276 JE.Soil.231_213244 JE.Soil.231_462217 JE.Soil.231_585729 JE.Soil.231_729304 JE.Soil.231_784366 JE.Soil.231_819882 JE.Soil.231_852295 JE.Soil.231_1595396 JE.Soil.231_1621138 JE.Soil.231_1821290 JE.Soil.231_2095310 JE.Soil.231_2144430 JE.Soil.231_2273862 JE.Soil.231_2430878 JE.Soil.231_2465007 JE.Soil.231_2465077 JE.Soil.231_2576691 JE.Soil.235_46534 JE.Soil.235_142184 JE.Soil.235_450147 JE.Soil.235_707439 JE.Soil.235_752767 JE.Soil.235_2033870 JE.Soil.235_2316287 JE.Soil.239_1098863 JE.Soil.239_1890684 JE.Soil.239_2284440 JE.Soil.51_819834 JE.Soil.63_146500 JE.Soil.63_1499263 JE.Soil.67_822858 JE.Soil.67_1042537 JE.Soil.67_1353001 JE.Soil.67_2330509 JE.Soil.71_1475477 JE.Soil.71_1841176 JE.Soil.75_165845 JE.Soil.75_209198 JE.Soil.75_1655686 JE.Soil.83_81321 JE.Soil.83_636237 JE.Soil.83_684999 JE.Soil.83_1044634 JE.Soil.83_2638853 JE.Soil.83_2689934 JE.Soil.83_2868373 JE.Soil.87_488231 JE.Soil.87_812310 JE.Soil.87_888798 JE.Soil.87_1130330 JE.Soil.87_1175843 JE.Soil.87_1785328 JE.Soil.87_1798448 JE.Soil.87_1943194 JE.Soil.87_2001308 JE.Soil.87_2626705 JE.Soil.91_279016 JE.Soil.91_891379 JE.Soil.91_900371 JE.Soil.91_928027 JE.Soil.91_980516 JE.Soil.91_1148428 JE.Soil.91_1636595 JE.Soil.91_1775507 JE.Soil.91_1775577 JE.Soil.91_2113966 JE.Soil.91_2148985 JE.Soil.91_2203288 JE.Soil.95_421834 JE.Soil.95_513190 JE.Soil.95_871062 JE.Soil.95_1506105 JE.Soil.127_1307044 JE.Soil.127_1693813 JE.Soil.131_46303 JE.Soil.131_1294655 JE.Soil.131_2606806 JE.Soil.131_2809193 JE.Soil.131_3098891 JE.Soil.131_4030135 JE.Soil.131_4307178 JE.Soil.131_5559889 JE.Soil.131_5887138 JE.Soil.139_39243 JE.Soil.139_1687708 JE.Soil.139_2679809 JE.Soil.139_3269487 JE.Soil.139_3534970 JE.Soil.139_3722940 JE.Soil.15_1699515 JE.Soil.15_1780859 JE.Soil.179_481094 JE.Soil.187_1058107 JE.Soil.191_409457 JE.Soil.195_2126326 JE.Soil.19_646429 JE.Soil.219_463816 JE.Soil.219_496527 JE.Soil.219_566345 JE.Soil.219_682763 JE.Soil.219_687807 JE.Soil.219_815065 JE.Soil.219_845230 JE.Soil.219_890105 JE.Soil.219_1005952 JE.Soil.219_1422508 JE.Soil.219_1584423 JE.Soil.219_1631174 JE.Soil.219_1890665 JE.Soil.219_1975067 JE.Soil.219_2030857 JE.Soil.219_2032584 JE.Soil.23_1782256 JE.Soil.39_988392 JE.Soil.39_1513212 JE.Soil.3_481150 JE.Soil.43_2301368 JE.Soil.7_382928 JE.Soil.7_606935 JE.Soil.7_878350 JE.Soil.103_1116126 JE.Soil.103_2789088 JE.Soil.107_380774 JE.Soil.107_1935769 JE.Soil.107_2604082 JE.Soil.111_2029375 JE.Soil.111_2393539 JE.Soil.115_331647 JE.Soil.115_932317 JE.Soil.115_2866550 JE.Soil.127_67236 JE.Soil.127_1023393 JE.Soil.127_1386061 JE.Soil.131_598982 JE.Soil.135_2507897 JE.Soil.143_1171990 JE.Soil.279_5859 JE.Soil.279_330794 JE.Soil.279_1419954 JE.Soil.279_1600498 JE.Soil.279_1912424 JE.Soil.283_895856 JE.Soil.283_1196772 JE.Soil.287_133540 JE.Soil.287_980280 JE.Soil.295_509066 JE.Soil.303_560176 JE.Soil.303_1706856 JE.Soil.99_1909923 JE.Soil.59_368589 JE.Soil.59_593515 JE.Soil.59_597690 JE.Soil.59_910164 JE.Soil.59_910309 JE.Soil.59_1004683 JE.Soil.59_1116006 JE.Soil.59_1249393 JE.Soil.59_1453559 JE.Soil.59_1537376 JE.Soil.59_1904135 JE.Soil.59_2086962 JE.Soil.59_2511908 JE.Soil.59_2617330 JE.Soil.59_2722087 JE.Soil.59_2826353 JE.Soil.59_2927239 JE.Soil.59_2989111 JE.Soil.127_788355 JE.Soil.135_1466293 JE.Soil.135_1668033 JE.Soil.231_571978 JE.Soil.279_992354 JE.Soil.279_1754652 JE.Soil.279_2129790 JE.Soil.131_2928380 JE.Soil.143_2185746 JE.Soil.143_2905402 JE.Soil.211_430076 JE.Soil.27_1247203 JE.Soil.43_2584648 JE.Soil.131_2317459 JE.Soil.131_3457475 JE.Soil.131_5327752 JE.Soil.195_2350876 JE.Soil.35_747392 JE.Soil.39_292096 JE.Soil.223_1766453 JE.Soil.91_637719 JE.Soil.95_1932813 JE.Soil.211_2855941 JE.Soil.135_1666054 JE.Soil.135_3729281 JE.Soil.195_2271476 JE.Soil.15_871724 JE.Soil.219_406952 JE.Soil.143_1344116 JE.Soil.183_1331138 JE.Soil.195_556046 JE.Soil.195_1445721 JE.Soil.219_906001 JE.Soil.135_570554 JE.Soil.15_195856 JE.Soil.179_1533960 JE.Soil.179_799348 JE.Soil.179_799425 JE.Soil.187_1824271 JE.Soil.191_915667 JE.Soil.195_1622033 JE.Soil.195_2141508 JE.Soil.195_417476 JE.Soil.195_998081 JE.Soil.219_1075569 JE.Soil.219_1208565 JE.Soil.219_1517969 JE.Soil.219_455488 JE.Soil.219_784726 JE.Soil.219_798713 JE.Soil.219_874421 JE.Soil.219_874640 JE.Soil.3_1776188 JE.Soil.15_1763362 JE.Soil.195_273467 JE.Soil.195_1056159 JE.Soil.195_1656287 JE.Soil.195_1810715 JE.Soil.219_9032 JE.Soil.219_836569 JE.Soil.219_1610592 JE.Soil.3_1965322 JE.Soil.219_1449093 JE.Soil.219_1449247 JE.Soil.219_2112947 JE.Soil.219_2266040 JE.Soil.143_1733180 JE.Soil.219_1647704 JE.Soil.219_1889557 JE.Soil.219_1511897 JE.Soil.43_1439953 JE.Soil.195_1215660 JE.Soil.195_1854080 JE.Soil.195_1921348 JE.Soil.219_2038714 JE.Lundberg.8_616386 JE.Soil.127_1017170 JE.Soil.135_465853 JE.Soil.179_2495615 JE.Soil.219_1538630 JE.Soil.87_1703857 JE.Soil.127_3017601 JE.Soil.103_1099003 JE.Lundberg.137_653688 JE.Soil.7_576245 JE.Soil.179_2174473 JE.Lundberg.122_864849 JE.Lundberg.131_852752 JE.Lundberg.137_1204960 JE.Lundberg.158_1223212 JE.Soil.115_264694 JE.Soil.115_30799 JE.Soil.127_1817206 JE.Soil.127_2942181 JE.Soil.131_3925618 JE.Soil.131_3925661 JE.Soil.291_1344809 JE.Soil.103_1321946 JE.Soil.103_1680676 JE.Soil.103_1751864 JE.Soil.103_1752080 JE.Soil.107_1554362 JE.Soil.111_2429 JE.Soil.111_1589353 JE.Soil.111_1717946 JE.Soil.111_2070898 JE.Soil.115_111830 JE.Soil.115_1929879 JE.Soil.119_1486759 JE.Soil.127_2129366 JE.Soil.127_2475285 JE.Soil.127_2874586 JE.Soil.135_3718571 JE.Soil.139_663532 JE.Soil.139_3636086 JE.Soil.227_114138 JE.Soil.283_1171256 JE.Soil.287_1855270 JE.Soil.295_1617620 JE.Soil.295_2036533 JE.Soil.99_1731219 JE.Soil.99_1731481 JE.Lundberg.161_895537 JE.Soil.103_625157 JE.Soil.111_2438019 JE.Soil.115_2397415 JE.Soil.119_273139 JE.Soil.127_514143 JE.Soil.127_560269 JE.Soil.127_1157269 JE.Soil.127_2883652 JE.Soil.131_346588 JE.Soil.131_612148 JE.Soil.131_612338 JE.Soil.143_2793353 JE.Soil.287_1707709 JE.Soil.291_2134804 JE.Soil.99_1528311 JE.Soil.7_907043 JE.Soil.7_907214 JE.Soil.215_1643160 JE.Lundberg.143_937914 JE.Lundberg.158_1222975 JE.Lundberg.182_383160 JE.Lundberg.122_493231 JE.Soil.103_2024410 JE.Lundberg.191_1276546 JE.Soil.107_159366 JE.Lundberg.182_232024 JE.Lundberg.191_60710 JE.Lundberg.191_770937 JE.Soil.111_1620296 JE.Soil.127_1228034 JE.Soil.287_164195 JE.Lundberg.188_307854 JE.Lundberg.191_179357 JE.Lundberg.191_251083 JE.Lundberg.191_496078 JE.Lundberg.191_717067 JE.Lundberg.191_912917 JE.Soil.7_750875 JE.Lundberg.122_1458379 JE.Soil.103_2362221 JE.Soil.127_703232 JE.Soil.143_2458061 JE.Soil.295_1630536 JE.Soil.127_2493071 JE.Soil.287_1422321 JE.Soil.287_969073 JE.Soil.107_2447430 JE.Lundberg.173_982832 JE.Lundberg.191_765231 JE.Lundberg.173_1222764 JE.Lundberg.86_457283 JE.Lundberg.86_457423 JE.Soil.43_263448 JE.Soil.119_907220 JE.Soil.99_3004153 JE.Soil.283_1816567 JE.Soil.111_1993743 JE.Soil.135_2814199 JE.Soil.287_1000315 JE.Soil.287_1798925 JE.Soil.287_1799060 JE.Soil.295_1358748 JE.Soil.295_315978 JE.Soil.115_669524 JE.Soil.115_669653 JE.Soil.115_947918 JE.Soil.115_1249284 JE.Soil.115_3127141 JE.Soil.119_1327213 JE.Soil.127_1944386 JE.Soil.135_2273429 JE.Soil.287_98941 JE.Soil.287_102154 JE.Soil.287_128028 JE.Soil.287_128528 JE.Soil.287_351485 JE.Soil.287_438264 JE.Soil.287_497955 JE.Soil.287_515329 JE.Soil.287_721362 JE.Soil.287_731538 JE.Soil.287_751184 JE.Soil.287_770566 JE.Soil.287_917743 JE.Soil.287_1006029 JE.Soil.287_1019823 JE.Soil.287_1098113 JE.Soil.287_1150550 JE.Soil.287_1358109 JE.Soil.287_1487951 JE.Soil.287_1594471 JE.Soil.287_1671816 JE.Soil.287_1691970 JE.Soil.287_1809012 JE.Soil.287_1827436 JE.Soil.295_433361 JE.Soil.295_760868 JE.Soil.295_1759690 JE.Soil.315_2444620 JE.Lundberg.128_608398 JE.Lundberg.122_200371 JE.Lundberg.167_174787 JE.Lundberg.53_1785188 JE.Soil.119_907135 JE.Soil.127_264725 JE.Soil.283_992041 JE.Lundberg.149_1774495 JE.Soil.111_1508693 JE.Lundberg.122_1359194 JE.Lundberg.122_260148 JE.Lundberg.122_260373 JE.Lundberg.122_730104 JE.Lundberg.125_609350 JE.Lundberg.128_148586 JE.Lundberg.128_15475 JE.Lundberg.128_20835 JE.Lundberg.128_261996 JE.Lundberg.128_27945 JE.Lundberg.128_530945 JE.Lundberg.128_541861 JE.Lundberg.128_630186 JE.Lundberg.131_1377315 JE.Lundberg.131_198452 JE.Lundberg.131_892193 JE.Lundberg.137_929258 JE.Lundberg.53_268107 JE.Lundberg.62_770599 JE.Lundberg.65_1871997 JE.Soil.111_1102860 JE.Soil.111_220756 JE.Soil.111_2469371 JE.Soil.119_1529996 JE.Soil.143_452487 JE.Lundberg.122_260160 JE.Lundberg.122_729859 JE.Lundberg.122_729938 JE.Lundberg.125_1176556 JE.Lundberg.128_148800 JE.Lundberg.128_232894 JE.Lundberg.128_412317 JE.Lundberg.131_977857 JE.Lundberg.131_1226773 JE.Lundberg.131_1377534 JE.Lundberg.143_633231 JE.Lundberg.143_844544 JE.Lundberg.143_1105344 JE.Soil.107_2589428 JE.Soil.111_220688 JE.Soil.111_935372 JE.Soil.135_2093801 JE.Soil.135_2093819 JE.Soil.135_2701483 JE.Soil.283_2025533 JE.Soil.287_123814 JE.Soil.315_2529857 JE.Soil.99_484760 JE.Soil.99_1310492 JE.Soil.99_2414899 JE.Lundberg.62_1008255 JE.Lundberg.62_1126872 JE.Soil.103_1907576 JE.Soil.135_1325333 JE.Soil.143_2883073 JE.Soil.319_2151301 JE.Soil.319_2838051 JE.Soil.87_1685925 JE.Soil.119_1627494 JE.Soil.135_322401 JE.Soil.143_908115 JE.Soil.287_1506607 JE.Soil.287_1506676 JE.Soil.135_407876 JE.Soil.291_1256698 JE.Soil.287_2017318 JE.Soil.287_2017859 JE.Soil.111_348912 JE.Soil.111_1921318 JE.Lundberg.125_765296 JE.Lundberg.134_444113 JE.Lundberg.167_178824 JE.Soil.223_1785878 JE.Soil.283_1221751 JE.Soil.283_673498 JE.Soil.91_44436 JE.Lundberg.134_23090 JE.Lundberg.155_3023770 JE.Lundberg.167_184110 JE.Soil.119_1334979 JE.Soil.183_794050 JE.Soil.283_2467622 JE.Soil.291_1155825 JE.Soil.63_1317478 JE.Soil.67_1477534 JE.Lundberg.125_821028 JE.Lundberg.125_821100 JE.Soil.183_1326175 JE.Soil.19_285466 JE.Soil.23_1771022 JE.Soil.27_1056869 JE.Soil.35_2205448 JE.Soil.47_1553133 JE.Soil.51_525527 JE.Soil.63_1317476 JE.Soil.63_1692947 JE.Soil.83_1520579 JE.Soil.83_1762221 JE.Lundberg.134_1065812 JE.Lundberg.134_1131309 JE.Lundberg.161_353027 JE.Soil.131_4992851 JE.Soil.279_2224389 JE.Soil.287_645648 JE.Soil.295_16134 JE.Soil.307_111247 JE.Soil.307_111342 JE.Soil.103_940612 JE.Soil.115_1666166 JE.Soil.127_807386 JE.Soil.143_115203 JE.Soil.143_1152601 JE.Soil.283_1365117 JE.Soil.287_1063757 JE.Soil.307_1071280 JE.Soil.23_401823 JE.Soil.319_125691 JE.Soil.319_249017 JE.Soil.295_432604 JE.Soil.291_1156656 JE.Soil.91_902760 JE.Lundberg.161_200560 JE.Soil.19_581878 JE.Lundberg.47_953490 JE.Lundberg.20_1413000 JE.Lundberg.47_359074 JE.Lundberg.47_496207 JE.Lundberg.47_651463 JE.Lundberg.5_1576411 JE.Lundberg.47_953698 JE.Lundberg.122_443710 JE.Lundberg.128_478375 JE.Lundberg.128_283254 JE.Soil.131_1485803 JE.Lundberg.149_217438 JE.Lundberg.134_727736 JE.Lundberg.122_1094229 JE.Lundberg.122_250024 JE.Lundberg.122_935778 JE.Lundberg.128_439266 JE.Lundberg.128_628542 JE.Lundberg.128_742121 JE.Lundberg.128_81910 JE.Lundberg.131_14293 JE.Lundberg.131_223901 JE.Lundberg.131_229099 JE.Lundberg.131_672141 JE.Lundberg.131_710347 JE.Lundberg.134_1006342 JE.Lundberg.134_162443 JE.Lundberg.134_275144 JE.Lundberg.134_902708 JE.Lundberg.137_1534548 JE.Lundberg.137_213211 JE.Lundberg.137_522862 JE.Lundberg.140_219236 JE.Lundberg.140_312014 JE.Lundberg.140_312160 JE.Lundberg.143_339576 JE.Lundberg.143_5459 JE.Lundberg.146_1687701 JE.Lundberg.161_455630 JE.Lundberg.98_791924 JE.Soil.227_2002483 JE.Soil.287_183403 JE.Soil.95_2555795 JE.Lundberg.122_633699 JE.Lundberg.122_1335593 JE.Lundberg.122_1369061 JE.Lundberg.122_1641291 JE.Lundberg.125_454564 JE.Lundberg.125_454798 JE.Lundberg.125_1312842 JE.Lundberg.128_75416 JE.Lundberg.128_724032 JE.Lundberg.128_743590 JE.Lundberg.134_22071 JE.Lundberg.134_389166 JE.Lundberg.140_769766 JE.Lundberg.140_1447224 JE.Lundberg.143_5548 JE.Lundberg.155_2477693 JE.Lundberg.155_3311563 JE.Lundberg.155_3311913 JE.Lundberg.161_1151174 JE.Soil.107_669372 JE.Soil.295_30269 JE.Soil.75_2665530 JE.Lundberg.131_106241 JE.Lundberg.131_407915 JE.Lundberg.131_476986 JE.Lundberg.131_577227 JE.Lundberg.131_577258 JE.Lundberg.137_434053 JE.Lundberg.137_481252 JE.Lundberg.137_486451 JE.Lundberg.128_783569 JE.Soil.67_1928574 JE.Soil.75_678013 JE.Soil.75_1100676 JE.Soil.75_1737033 JE.Soil.75_1858463 JE.Soil.279_917895 JE.Soil.279_2184988 JE.Soil.283_219336 JE.Soil.287_923708 JE.Lundberg.149_227412 JE.Lundberg.149_1118261 JE.Lundberg.134_902799 JE.Lundberg.101_1508576 JE.Lundberg.98_1001413 JE.Lundberg.113_702887 JE.Lundberg.125_1030731 JE.Lundberg.134_378151 JE.Lundberg.182_1841260 JE.Lundberg.122_1462587 JE.Lundberg.125_1169222 JE.Lundberg.125_1383375 JE.Lundberg.134_502020 JE.Lundberg.122_588177 JE.Lundberg.134_712365 JE.Lundberg.137_46574 JE.Lundberg.149_1748722 JE.Lundberg.173_531954 JE.Lundberg.23_1603956 JE.Lundberg.26_1207932 JE.Lundberg.47_285900 JE.Lundberg.98_1113660 JE.Lundberg.98_750988 JE.Lundberg.98_999784 JE.Soil.39_2471185 JE.Soil.39_2640234 JE.Lundberg.137_1615429 JE.Lundberg.137_484983 JE.Lundberg.143_868682 JE.Lundberg.176_54765 JE.Soil.107_439223 JE.Soil.107_1455170 JE.Soil.111_184122 JE.Soil.115_2134779 JE.Soil.131_1544081 JE.Soil.135_40968 JE.Soil.287_83826 JE.Soil.287_982471 JE.Soil.287_991372 JE.Soil.291_1186625 JE.Soil.319_859204 JE.Lundberg.125_556649 JE.Lundberg.122_266041 JE.Lundberg.11_360139 JE.Lundberg.110_1283588 JE.Lundberg.101_152404 JE.Lundberg.77_205687 JE.Soil.135_2449621 JE.Lundberg.149_867366 JE.Lundberg.128_722070 JE.Soil.103_582382 JE.Soil.3_1584758 JE.Lundberg.134_239677 JE.Lundberg.122_110739 JE.Lundberg.134_95712 JE.Lundberg.146_856086 JE.Lundberg.2_753630 JE.Soil.195_812123 JE.Lundberg.119_516124 JE.Lundberg.143_1082733 JE.Lundberg.176_1840817 JE.Lundberg.191_539636 JE.Soil.191_1293251 JE.Soil.319_610623 JE.Soil.91_2708985 JE.Lundberg.110_1218184 JE.Lundberg.122_1079297 JE.Lundberg.122_1110173 JE.Lundberg.122_1221024 JE.Lundberg.122_1415452 JE.Lundberg.125_218887 JE.Lundberg.125_546650 JE.Lundberg.125_786703 JE.Lundberg.125_814851 JE.Lundberg.128_198298 JE.Lundberg.128_332133 JE.Lundberg.128_393647 JE.Lundberg.128_533234 JE.Lundberg.128_867259 JE.Lundberg.131_111148 JE.Lundberg.131_1135270 JE.Lundberg.131_1366358 JE.Lundberg.131_1408949 JE.Lundberg.134_131682 JE.Lundberg.134_80377 JE.Lundberg.134_875131 JE.Lundberg.134_90292 JE.Lundberg.134_978982 JE.Lundberg.137_283724 JE.Lundberg.137_484736 JE.Lundberg.137_576900 JE.Lundberg.137_601158 JE.Lundberg.137_941097 JE.Lundberg.137_943225 JE.Lundberg.137_943439 JE.Lundberg.140_31473 JE.Lundberg.140_955633 JE.Lundberg.140_97587 JE.Lundberg.143_1470198 JE.Lundberg.143_1525618 JE.Lundberg.143_1525827 JE.Lundberg.143_24181 JE.Lundberg.143_332958 JE.Lundberg.143_440689 JE.Lundberg.143_47789 JE.Lundberg.149_1414110 JE.Lundberg.152_1603929 JE.Lundberg.155_2920076 JE.Lundberg.176_1122248 JE.Lundberg.176_1199223 JE.Lundberg.176_324902 JE.Lundberg.176_699259 JE.Lundberg.17_531235 JE.Lundberg.17_531516 JE.Lundberg.17_946009 JE.Lundberg.182_1396137 JE.Lundberg.182_1653167 JE.Lundberg.191_1292115 JE.Lundberg.191_1292369 JE.Lundberg.41_644907 JE.Lundberg.44_1123215 JE.Lundberg.44_1740739 JE.Lundberg.44_273680 JE.Lundberg.47_1215642 JE.Lundberg.47_1381251 JE.Lundberg.47_150087 JE.Lundberg.47_1842765 JE.Lundberg.47_1855141 JE.Lundberg.47_56320 JE.Lundberg.47_953422 JE.Lundberg.5_1876931 JE.Lundberg.77_1004785 JE.Lundberg.77_1055458 JE.Lundberg.77_1695628 JE.Lundberg.77_1835790 JE.Lundberg.77_2020080 JE.Lundberg.77_2123505 JE.Lundberg.77_2126750 JE.Lundberg.89_1858008 JE.Lundberg.89_377970 JE.Lundberg.89_700764 JE.Soil.103_23532 JE.Soil.135_1384926 JE.Soil.135_3823015 JE.Soil.135_3878751 JE.Soil.143_1718235 JE.Soil.211_1645395 JE.Soil.27_1611315 JE.Soil.291_1394889 JE.Soil.295_45124 JE.Soil.3_1798845 JE.Soil.3_1891150 JE.Soil.3_1918143 JE.Soil.3_2642491 JE.Soil.3_653713 JE.Soil.43_405476 JE.Soil.63_2356092 JE.Soil.71_1123261 JE.Soil.91_101859 JE.Soil.91_969887 JE.Soil.95_1336488 JE.Lundberg.125_796670 JE.Lundberg.128_131782 JE.Lundberg.128_199030 JE.Lundberg.128_504377 JE.Lundberg.128_511635 JE.Lundberg.128_546682 JE.Lundberg.128_731574 JE.Lundberg.131_70913 JE.Lundberg.131_157492 JE.Lundberg.131_162770 JE.Lundberg.131_566706 JE.Lundberg.131_741368 JE.Lundberg.131_815665 JE.Lundberg.131_953096 JE.Lundberg.131_1135109 JE.Lundberg.131_1366588 JE.Lundberg.134_218457 JE.Lundberg.137_96283 JE.Lundberg.137_99840 JE.Lundberg.140_335270 JE.Lundberg.140_410844 JE.Lundberg.140_507169 JE.Lundberg.143_698586 JE.Lundberg.188_510132 JE.Lundberg.188_510188 JE.Lundberg.188_510435 JE.Soil.115_905367 JE.Soil.115_1344332 JE.Soil.115_2918163 JE.Soil.127_756744 JE.Soil.127_936720 JE.Soil.127_1208576 JE.Soil.127_2999886 JE.Soil.131_5275438 JE.Soil.215_899704 JE.Soil.215_1468174 JE.Soil.215_1701781 JE.Soil.215_2023508 JE.Soil.219_2215682 JE.Soil.227_439403 JE.Soil.231_511702 JE.Soil.231_1155955 JE.Soil.231_2568808 JE.Soil.235_501507 JE.Soil.239_481517 JE.Soil.23_634377 JE.Soil.23_1614623 JE.Soil.279_1626796 JE.Soil.283_453179 JE.Soil.283_1034860 JE.Soil.283_1219108 JE.Soil.283_2038012 JE.Soil.283_2539925 JE.Soil.291_1259513 JE.Soil.307_743910 JE.Soil.59_2157229 JE.Soil.63_2387888 JE.Soil.75_737524 JE.Soil.87_2292480 JE.Soil.95_436655 JE.Soil.95_1524483 JE.Soil.95_1656159 JE.Soil.99_2749251 JE.Soil.99_2862705 JE.Soil.99_3166570 JE.Lundberg.125_245903 JE.Lundberg.125_456285 JE.Lundberg.128_438471 JE.Lundberg.128_533519 JE.Lundberg.128_721154 JE.Lundberg.128_809583 JE.Lundberg.128_896875 JE.Lundberg.128_897008 JE.Lundberg.134_750120 JE.Lundberg.134_920711 JE.Lundberg.137_102696 JE.Lundberg.137_388445 JE.Lundberg.143_1829422 JE.Lundberg.146_1136419 JE.Lundberg.146_1136708 JE.Lundberg.149_756847 JE.Lundberg.155_311164 JE.Lundberg.158_725747 JE.Lundberg.158_1348697 JE.Lundberg.167_7752 JE.Lundberg.65_1154815 JE.Soil.103_1144468 JE.Soil.111_93853 JE.Soil.111_1652276 JE.Soil.115_831902 JE.Soil.115_1572085 JE.Soil.115_3046061 JE.Soil.143_1644629 JE.Soil.143_1877844 JE.Soil.143_2061918 JE.Soil.143_2909610 JE.Soil.235_1235982 JE.Soil.283_572615 JE.Soil.283_935928 JE.Soil.283_2173675 JE.Soil.287_586377 JE.Soil.287_1306513 JE.Soil.287_1320274 JE.Soil.287_1615873 JE.Soil.303_341985 JE.Soil.307_532223 JE.Soil.59_916254 JE.Soil.59_916388 JE.Soil.67_1439381 JE.Soil.71_85570 JE.Soil.71_85679 JE.Soil.71_232441 JE.Soil.71_531102 JE.Soil.71_1316386 JE.Soil.71_2123097 JE.Soil.71_2708735 JE.Soil.95_469340 JE.Lundberg.128_543498 JE.Lundberg.131_631515 JE.Lundberg.149_1651874 JE.Lundberg.158_1078019 JE.Lundberg.161_1211967 JE.Lundberg.161_1217160 JE.Lundberg.17_407871 JE.Lundberg.32_1754124 JE.Lundberg.41_269598 JE.Lundberg.41_296710 JE.Lundberg.41_359274 JE.Lundberg.41_497725 JE.Lundberg.41_517158 JE.Lundberg.41_562841 JE.Lundberg.41_641848 JE.Lundberg.41_671058 JE.Lundberg.41_711867 JE.Lundberg.41_976649 JE.Lundberg.41_976811 JE.Lundberg.41_1372002 JE.Lundberg.41_1450658 JE.Lundberg.41_1538391 JE.Lundberg.41_1639980 JE.Lundberg.41_1655864 JE.Lundberg.44_1900275 JE.Lundberg.44_1903252 JE.Lundberg.47_91956 JE.Lundberg.59_125064 JE.Lundberg.77_559658 JE.Lundberg.77_756848 JE.Lundberg.77_757021 JE.Lundberg.77_776593 JE.Lundberg.77_1534952 JE.Lundberg.80_655578 JE.Lundberg.80_1603940 JE.Lundberg.95_1740005 JE.Soil.179_1241118 JE.Soil.179_1793115 JE.Soil.179_1853115 JE.Soil.183_327549 JE.Soil.183_1171037 JE.Soil.191_542738 JE.Soil.191_1207823 JE.Soil.195_485888 JE.Soil.195_748970 JE.Soil.19_1382649 JE.Soil.215_2171319 JE.Soil.231_2585534 JE.Soil.43_282696 JE.Lundberg.41_1014080 JE.Lundberg.44_80833 JE.Lundberg.44_81042 JE.Lundberg.44_1284848 JE.Lundberg.44_1463332 JE.Lundberg.44_1503687 JE.Lundberg.44_1503788 JE.Lundberg.44_1514367 JE.Lundberg.44_1710374 JE.Lundberg.44_1788426 JE.Lundberg.44_1799477 JE.Lundberg.44_1799604 JE.Lundberg.44_1946848 JE.Lundberg.77_238392 JE.Lundberg.77_300318 JE.Lundberg.77_305463 JE.Lundberg.77_314904 JE.Lundberg.77_315171 JE.Lundberg.77_451924 JE.Lundberg.77_685214 JE.Lundberg.77_701892 JE.Lundberg.77_978241 JE.Lundberg.77_1149119 JE.Lundberg.77_1309578 JE.Lundberg.77_1424859 JE.Lundberg.77_1443387 JE.Lundberg.77_1949887 JE.Lundberg.77_1971211 JE.Lundberg.77_1987022 JE.Lundberg.77_2268543 JE.Lundberg.77_2417939 JE.Lundberg.86_505893 JE.Lundberg.86_505981 JE.Lundberg.86_800920 JE.Lundberg.89_353091 JE.Lundberg.89_353225 JE.Lundberg.89_376652 JE.Lundberg.89_1486874 JE.Lundberg.176_123298 JE.Lundberg.176_547875 JE.Lundberg.176_666062 JE.Lundberg.176_896827 JE.Lundberg.176_1079838 JE.Lundberg.176_1085063 JE.Lundberg.176_1147769 JE.Lundberg.176_1375990 JE.Lundberg.176_1405355 JE.Lundberg.176_1531935 JE.Lundberg.176_1720544 JE.Lundberg.176_1813617 JE.Lundberg.176_1813746 JE.Lundberg.29_1558951 JE.Lundberg.29_1559190 JE.Lundberg.32_710340 JE.Lundberg.32_788331 JE.Lundberg.41_644762 JE.Lundberg.47_36130 JE.Lundberg.47_36397 JE.Lundberg.47_667906 JE.Lundberg.47_749864 JE.Lundberg.47_907504 JE.Lundberg.47_1314348 JE.Lundberg.47_1348208 JE.Lundberg.47_1430325 JE.Lundberg.47_1430476 JE.Lundberg.47_1535951 JE.Lundberg.47_1637403 JE.Lundberg.74_3158977 JE.Lundberg.77_212090 JE.Lundberg.77_1695364 JE.Lundberg.77_1773279 JE.Lundberg.86_542002 JE.Lundberg.86_1952881 JE.Lundberg.98_791721 JE.Lundberg.98_791894 JE.Lundberg.77_211163 JE.Lundberg.77_786398 JE.Lundberg.77_1223696 JE.Lundberg.77_2123360 JE.Lundberg.80_292972 JE.Lundberg.95_468040 JE.Soil.135_114191 JE.Soil.135_267107 JE.Soil.135_536538 JE.Soil.135_567784 JE.Soil.135_573204 JE.Soil.135_791165 JE.Soil.135_796062 JE.Soil.135_1268547 JE.Soil.135_1901132 JE.Soil.135_2142656 JE.Soil.135_3187768 JE.Soil.135_3489570 JE.Soil.135_3702529 JE.Soil.135_4148789 JE.Soil.211_181612 JE.Soil.211_541708 JE.Soil.219_1757882 JE.Soil.219_2076217 JE.Soil.223_371431 JE.Soil.227_387578 JE.Soil.227_1639065 JE.Soil.27_1644984 JE.Soil.47_658928 JE.Soil.95_2307638 JE.Soil.135_2454811 JE.Soil.139_53622 JE.Soil.139_109979 JE.Soil.139_1302712 JE.Soil.139_1912267 JE.Soil.139_2065905 JE.Soil.139_3310901 JE.Soil.139_4168322 JE.Soil.283_542181 JE.Soil.283_1482758 JE.Soil.283_1818138 JE.Soil.283_1927465 JE.Soil.287_42565 JE.Soil.287_1015148 JE.Soil.295_633471 JE.Soil.295_1016346 JE.Soil.315_663097 JE.Soil.315_962391 JE.Soil.315_2538388 JE.Soil.99_554285 JE.Soil.99_606825 JE.Soil.99_2655803 JE.Soil.99_3054440 JE.Lundberg.191_895417 JE.Lundberg.191_895625 JE.Lundberg.191_895801 JE.Soil.103_2097445 JE.Soil.23_1370518 JE.Soil.279_1511454 JE.Soil.307_228491 JE.Soil.307_799986 JE.Soil.315_171469 JE.Soil.315_171873 JE.Soil.315_775422 JE.Soil.91_1434546 JE.Soil.91_2392588 JE.Lundberg.131_44554 JE.Lundberg.131_535650 JE.Lundberg.131_1031645 JE.Lundberg.134_138724 JE.Lundberg.137_1330607 JE.Lundberg.137_1578638 JE.Lundberg.137_1578802 JE.Lundberg.140_456674 JE.Soil.111_774834 JE.Soil.111_2465533 JE.Soil.119_1459886 JE.Soil.143_1008512 JE.Soil.143_1497941 JE.Soil.143_2662168 JE.Soil.283_196128 JE.Soil.283_1859248 JE.Soil.3_2050699 JE.Soil.3_2465641 JE.Soil.63_756332 JE.Soil.63_1265775 JE.Soil.63_1410382 JE.Soil.63_1680908 JE.Lundberg.137_805861 JE.Lundberg.140_997713 JE.Soil.231_2135345 JE.Soil.231_2135562 JE.Lundberg.122_1392346 JE.Lundberg.149_483614 JE.Lundberg.149_177955 JE.Lundberg.161_121240 JE.Soil.107_567745 JE.Soil.143_2068110 JE.Lundberg.5_726470 JE.Lundberg.86_462755 JE.Soil.59_1074223 JE.Soil.91_296692 JE.Lundberg.5_902090 JE.Lundberg.143_1163137 JE.Lundberg.47_1430208 JE.Lundberg.191_1056587 JE.Soil.191_1293279 JE.Soil.59_66467 JE.Soil.91_2714694 JE.Lundberg.119_604193 JE.Soil.139_3269593 JE.Lundberg.122_1144259 JE.Lundberg.122_1450952 JE.Lundberg.128_393870 JE.Lundberg.128_831768 JE.Lundberg.137_1015844 JE.Soil.103_1322082 JE.Lundberg.122_224703 JE.Lundberg.122_451663 JE.Lundberg.98_1001152 JE.Lundberg.113_571649 JE.Lundberg.128_533375 JE.Lundberg.122_78381 JE.Lundberg.131_676831 JE.Soil.119_761539 JE.Lundberg.122_700459 JE.Lundberg.128_245332 JE.Lundberg.140_657607 JE.Lundberg.128_586629 JE.Lundberg.122_1316682 JE.Lundberg.125_1169268 JE.Lundberg.125_382788 JE.Lundberg.125_835528 JE.Lundberg.128_209608 JE.Lundberg.128_334940 JE.Lundberg.128_353095 JE.Lundberg.128_603726 JE.Lundberg.128_638005 JE.Lundberg.128_654118 JE.Lundberg.128_866343 JE.Lundberg.131_425785 JE.Lundberg.134_93512 JE.Lundberg.140_1453464 JE.Lundberg.140_1458552 JE.Lundberg.143_207262 JE.Lundberg.149_1305737 JE.Lundberg.155_1099759 JE.Lundberg.158_100220 JE.Lundberg.158_460524 JE.Lundberg.161_828059 JE.Lundberg.29_521540 JE.Lundberg.59_1111448 JE.Lundberg.5_795420 JE.Soil.103_671157 JE.Soil.103_700165 JE.Soil.119_713247 JE.Soil.279_1363252 JE.Soil.287_799376 JE.Soil.291_1736491 JE.Soil.295_1240683 JE.Soil.103_1514876 JE.Soil.115_520370 JE.Soil.115_907534 JE.Soil.115_1381338 JE.Soil.119_718484 JE.Soil.139_553282 JE.Soil.139_922399 JE.Soil.139_1308815 JE.Soil.139_1818655 JE.Soil.139_2880009 JE.Soil.139_3070821 JE.Soil.283_136701 JE.Soil.283_179752 JE.Soil.287_1554337 JE.Soil.291_237827 JE.Soil.291_1793355 JE.Soil.295_563323 JE.Soil.303_609130 JE.Soil.319_428293 JE.Soil.319_1038772 JE.Soil.319_1078648 JE.Soil.319_1532727 JE.Soil.319_2639212 JE.Lundberg.122_749368 JE.Lundberg.125_1175088 JE.Lundberg.128_183926 JE.Lundberg.128_204103 JE.Lundberg.128_216551 JE.Lundberg.128_490743 JE.Lundberg.128_866432 JE.Lundberg.131_36967 JE.Lundberg.131_940245 JE.Lundberg.134_1088812 JE.Lundberg.143_753873 JE.Lundberg.143_972959 JE.Lundberg.143_1891197 JE.Soil.111_373869 JE.Soil.119_459893 JE.Soil.127_1127883 JE.Soil.287_1065035 JE.Soil.287_1093607 JE.Lundberg.122_843300 JE.Lundberg.131_1097206 JE.Lundberg.143_563305 JE.Lundberg.143_1392998 JE.Lundberg.149_230052 JE.Lundberg.149_821958 JE.Lundberg.149_1642746 JE.Lundberg.149_1714649 JE.Lundberg.155_1216185 JE.Lundberg.155_3178677 JE.Lundberg.158_59792 JE.Lundberg.161_490762 JE.Lundberg.161_1034835 JE.Lundberg.167_425038 JE.Lundberg.167_992086 JE.Soil.111_1809047 JE.Soil.303_514397 JE.Soil.303_1979140 JE.Soil.211_2531324 JE.Soil.227_561350 JE.Soil.227_561628 JE.Soil.227_1389478 JE.Soil.227_2310062 JE.Soil.239_2810123 JE.Soil.63_1343204 JE.Lundberg.113_703102 JE.Lundberg.134_1101038 JE.Lundberg.161_731541 JE.Lundberg.161_731681 JE.Lundberg.176_651776 JE.Lundberg.47_180088 JE.Lundberg.128_774802 JE.Lundberg.131_482566 JE.Lundberg.131_760613 JE.Lundberg.134_499749 JE.Lundberg.137_722310 JE.Soil.35_2831487 JE.Lundberg.122_78414 JE.Lundberg.131_562141 JE.Lundberg.137_812059 JE.Lundberg.158_989396 JE.Lundberg.161_828253 JE.Lundberg.134_501870 JE.Lundberg.134_786577 JE.Lundberg.140_1419081 JE.Soil.287_615929 JE.Soil.287_1762183 JE.Soil.295_2260746 JE.Lundberg.128_105446 JE.Lundberg.158_460743 JE.Lundberg.146_1280505 JE.Lundberg.146_1575418 JE.Lundberg.161_1073444 JE.Soil.75_2677487 JE.Lundberg.128_586761 JE.Lundberg.131_1031270 JE.Lundberg.131_535372 JE.Lundberg.143_617912 JE.Lundberg.143_958991 JE.Soil.111_662821 JE.Lundberg.131_244451 JE.Lundberg.137_1111343 JE.Lundberg.143_1698059 JE.Lundberg.137_451573 JE.Lundberg.125_828915 JE.Lundberg.35_335548 JE.Lundberg.128_464321 JE.Soil.239_3211718 JE.Lundberg.128_215796 JE.Lundberg.128_629890 JE.Lundberg.128_726880 JE.Lundberg.131_1117914 JE.Lundberg.131_1444302 JE.Lundberg.131_234380 JE.Lundberg.131_592818 JE.Lundberg.137_46406 JE.Lundberg.140_1116931 JE.Lundberg.140_1481514 JE.Lundberg.140_547935 JE.Soil.131_2492539 JE.Soil.279_2084564 JE.Soil.75_764574 JE.Lundberg.128_221242 JE.Lundberg.131_858138 JE.Lundberg.131_858290 JE.Lundberg.134_844879 JE.Soil.231_943090 JE.Soil.231_1146531 JE.Soil.235_451924 JE.Soil.235_1456940 JE.Soil.67_924712 JE.Soil.91_2432860 JE.Lundberg.35_796680 JE.Lundberg.35_1280816 JE.Lundberg.35_1969974 JE.Soil.95_1116699 JE.Soil.75_184375 JE.Lundberg.23_147722 JE.Lundberg.23_147779 JE.Lundberg.29_868185 JE.Lundberg.32_312357 JE.Lundberg.32_312596 JE.Lundberg.35_486435 JE.Lundberg.41_1015107 JE.Lundberg.41_244399 JE.Lundberg.41_649032 JE.Lundberg.44_1802131 JE.Lundberg.77_1169645 JE.Lundberg.77_97662 JE.Lundberg.80_655726 JE.Lundberg.89_1141831 JE.Lundberg.98_1145468 JE.Soil.183_613439 JE.Soil.191_1112953 JE.Soil.191_208861 JE.Soil.195_811879 JE.Soil.219_2108833 JE.Lundberg.101_262908 JE.Lundberg.167_582628 JE.Lundberg.17_1094822 JE.Lundberg.158_124369 JE.Lundberg.11_1207211 JE.Lundberg.119_1784003 JE.Lundberg.188_124130 JE.Lundberg.20_502138 JE.Lundberg.2_101470 JE.Lundberg.35_1832817 JE.Soil.59_2317951 JE.Lundberg.101_1602404 JE.Lundberg.101_634232 JE.Lundberg.101_903839 JE.Lundberg.107_1261989 JE.Lundberg.107_207411 JE.Lundberg.107_207643 JE.Lundberg.110_1077181 JE.Lundberg.110_110305 JE.Lundberg.113_1311219 JE.Lundberg.113_58782 JE.Lundberg.116_1090366 JE.Lundberg.116_575633 JE.Lundberg.119_136417 JE.Lundberg.11_443842 JE.Lundberg.11_705744 JE.Lundberg.137_327 JE.Lundberg.161_70899 JE.Lundberg.167_176795 JE.Lundberg.17_249235 JE.Lundberg.182_1614907 JE.Lundberg.188_1026614 JE.Lundberg.188_516751 JE.Lundberg.20_165923 JE.Lundberg.20_190981 JE.Lundberg.20_901108 JE.Lundberg.23_35147 JE.Lundberg.23_371491 JE.Lundberg.23_792201 JE.Lundberg.23_960534 JE.Lundberg.26_1225483 JE.Lundberg.26_49293 JE.Lundberg.29_1057624 JE.Lundberg.29_418082 JE.Lundberg.29_822645 JE.Lundberg.29_822714 JE.Lundberg.29_822904 JE.Lundberg.32_10881 JE.Lundberg.32_1155354 JE.Lundberg.32_1611593 JE.Lundberg.32_16850 JE.Lundberg.32_533714 JE.Lundberg.44_1701954 JE.Lundberg.44_25086 JE.Lundberg.47_1079374 JE.Lundberg.47_39392 JE.Lundberg.50_1230370 JE.Lundberg.53_1618908 JE.Lundberg.56_1720431 JE.Lundberg.56_399578 JE.Lundberg.5_1038213 JE.Lundberg.5_111474 JE.Lundberg.5_1212938 JE.Lundberg.5_1258296 JE.Lundberg.5_1596187 JE.Lundberg.62_1422542 JE.Lundberg.62_327052 JE.Lundberg.62_946173 JE.Lundberg.68_1686753 JE.Lundberg.68_1813891 JE.Lundberg.68_742716 JE.Lundberg.71_1584650 JE.Lundberg.71_1584881 JE.Lundberg.71_558372 JE.Lundberg.74_2880429 JE.Lundberg.77_1442214 JE.Lundberg.80_671304 JE.Lundberg.80_91467 JE.Lundberg.86_1627156 JE.Lundberg.92_1796019 JE.Lundberg.92_1796206 JE.Lundberg.98_655908 JE.Lundberg.101_267134 JE.Lundberg.107_1109643 JE.Lundberg.107_1948101 JE.Lundberg.110_110542 JE.Lundberg.116_1509420 JE.Lundberg.119_400086 JE.Lundberg.119_930738 JE.Lundberg.11_714479 JE.Lundberg.11_1519502 JE.Lundberg.176_1714928 JE.Lundberg.176_1723795 JE.Lundberg.182_50508 JE.Lundberg.182_1605755 JE.Lundberg.188_52846 JE.Lundberg.188_1403527 JE.Lundberg.191_254169 JE.Lundberg.191_254487 JE.Lundberg.191_283385 JE.Lundberg.191_516952 JE.Lundberg.20_1211478 JE.Lundberg.20_1374608 JE.Lundberg.20_1374837 JE.Lundberg.20_1762846 JE.Lundberg.20_2354222 JE.Lundberg.23_986081 JE.Lundberg.26_334463 JE.Lundberg.26_338469 JE.Lundberg.26_430473 JE.Lundberg.26_485517 JE.Lundberg.26_534785 JE.Lundberg.26_617995 JE.Lundberg.26_677186 JE.Lundberg.26_695558 JE.Lundberg.26_801029 JE.Lundberg.26_1225205 JE.Lundberg.26_1282200 JE.Lundberg.26_1475085 JE.Lundberg.26_1488863 JE.Lundberg.26_1612350 JE.Lundberg.26_1642834 JE.Lundberg.29_9438 JE.Lundberg.29_30872 JE.Lundberg.29_41292 JE.Lundberg.29_131754 JE.Lundberg.29_202239 JE.Lundberg.29_269423 JE.Lundberg.29_477501 JE.Lundberg.29_640194 JE.Lundberg.29_646197 JE.Lundberg.29_751706 JE.Lundberg.29_801963 JE.Lundberg.29_841852 JE.Lundberg.29_842057 JE.Lundberg.29_882901 JE.Lundberg.29_991444 JE.Lundberg.29_1061746 JE.Lundberg.29_1111299 JE.Lundberg.29_1225338 JE.Lundberg.29_1344072 JE.Lundberg.29_1356655 JE.Lundberg.29_1440738 JE.Lundberg.29_1490253 JE.Lundberg.29_1490475 JE.Lundberg.29_1560965 JE.Lundberg.29_1663575 JE.Lundberg.29_1689004 JE.Lundberg.2_234628 JE.Lundberg.2_1060481 JE.Lundberg.2_1077241 JE.Lundberg.2_1358200 JE.Lundberg.32_53991 JE.Lundberg.32_202867 JE.Lundberg.32_481143 JE.Lundberg.32_712951 JE.Lundberg.32_934411 JE.Lundberg.32_1019220 JE.Lundberg.32_1213572 JE.Lundberg.32_1213778 JE.Lundberg.32_1253182 JE.Lundberg.32_1253229 JE.Lundberg.32_1342551 JE.Lundberg.32_1375697 JE.Lundberg.32_1538891 JE.Lundberg.32_1538934 JE.Lundberg.35_572466 JE.Lundberg.35_604345 JE.Lundberg.35_604425 JE.Lundberg.35_954510 JE.Lundberg.35_1479009 JE.Lundberg.35_1479012 JE.Lundberg.35_1629939 JE.Lundberg.38_118457 JE.Lundberg.38_215482 JE.Lundberg.38_316099 JE.Lundberg.38_1020738 JE.Lundberg.38_1138057 JE.Lundberg.38_1201599 JE.Lundberg.38_1227747 JE.Lundberg.38_1349029 JE.Lundberg.38_1399660 JE.Lundberg.41_65717 JE.Lundberg.41_647302 JE.Lundberg.41_657658 JE.Lundberg.41_674212 JE.Lundberg.41_968107 JE.Lundberg.41_1170166 JE.Lundberg.41_1483813 JE.Lundberg.44_235791 JE.Lundberg.44_259249 JE.Lundberg.44_717375 JE.Lundberg.44_1198847 JE.Lundberg.44_1265622 JE.Lundberg.44_1518993 JE.Lundberg.47_393652 JE.Lundberg.47_533338 JE.Lundberg.47_1141598 JE.Lundberg.47_1141771 JE.Lundberg.47_1142199 JE.Lundberg.47_1270539 JE.Lundberg.47_1538528 JE.Lundberg.47_1713655 JE.Lundberg.50_1250340 JE.Lundberg.53_89030 JE.Lundberg.53_1619177 JE.Lundberg.56_1879276 JE.Lundberg.56_1879327 JE.Lundberg.5_1546642 JE.Lundberg.62_1573173 JE.Lundberg.65_1042531 JE.Lundberg.68_1686616 JE.Lundberg.68_1813770 JE.Lundberg.68_1877608 JE.Lundberg.77_70963 JE.Lundberg.77_639982 JE.Lundberg.77_713015 JE.Lundberg.77_1296231 JE.Lundberg.77_1296306 JE.Lundberg.77_1320034 JE.Lundberg.77_1618291 JE.Lundberg.77_1618508 JE.Lundberg.77_2286634 JE.Lundberg.80_507604 JE.Lundberg.80_671270 JE.Lundberg.80_766365 JE.Lundberg.80_962535 JE.Lundberg.80_962839 JE.Lundberg.80_1388989 JE.Lundberg.80_1394168 JE.Lundberg.80_1600144 JE.Lundberg.86_1285463 JE.Lundberg.86_1626796 JE.Lundberg.86_1626807 JE.Lundberg.89_1118 JE.Lundberg.89_2839 JE.Lundberg.89_543627 JE.Lundberg.89_606985 JE.Lundberg.89_704478 JE.Lundberg.89_1167564 JE.Lundberg.89_1565150 JE.Lundberg.89_1565214 JE.Lundberg.89_1808333 JE.Lundberg.89_1808463 JE.Lundberg.89_1814003 JE.Lundberg.89_1827748 JE.Lundberg.89_1827971 JE.Lundberg.8_169522 JE.Lundberg.8_174947 JE.Lundberg.8_379207 JE.Lundberg.8_633776 JE.Lundberg.8_1025592 JE.Lundberg.8_1429650 JE.Lundberg.8_1532269 JE.Lundberg.8_1691667 JE.Lundberg.92_863496 JE.Lundberg.92_1465032 JE.Lundberg.95_514079 JE.Lundberg.95_923097 JE.Lundberg.167_583013 JE.Lundberg.167_665890 JE.Lundberg.173_418060 JE.Lundberg.173_660336 JE.Lundberg.173_827266 JE.Lundberg.173_1389669 JE.Lundberg.173_1518268 JE.Lundberg.182_1166935 JE.Lundberg.182_1172428 JE.Lundberg.95_1276857 JE.Lundberg.95_1668426 JE.Lundberg.98_824656 JE.Soil.187_1100582 JE.Soil.215_2561374 JE.Soil.227_172173 JE.Soil.227_197174 JE.Soil.227_769816 JE.Soil.227_1054240 JE.Soil.227_1304097 JE.Soil.239_720736 JE.Soil.35_76981 JE.Soil.35_290778 JE.Soil.35_1152425 JE.Soil.39_538063 JE.Soil.39_2457054 JE.Soil.39_2629546 JE.Soil.39_3229183 JE.Soil.39_3230029 JE.Soil.39_3669077 JE.Soil.67_1747179 JE.Soil.83_1256906 JE.Soil.83_1365983 JE.Soil.95_1559600 JE.Soil.95_1885329 JE.Lundberg.29_91182 JE.Lundberg.29_817053 JE.Lundberg.32_120881 JE.Lundberg.32_126105 JE.Lundberg.32_294156 JE.Lundberg.32_447171 JE.Lundberg.32_605675 JE.Lundberg.35_795735 JE.Lundberg.35_883254 JE.Lundberg.35_1487268 JE.Lundberg.35_1745162 JE.Lundberg.35_1778099 JE.Lundberg.35_1938994 JE.Lundberg.35_2034867 JE.Lundberg.38_109656 JE.Lundberg.38_587408 JE.Lundberg.38_741703 JE.Lundberg.38_785903 JE.Lundberg.44_495177 JE.Lundberg.44_890596 JE.Lundberg.44_1261742 JE.Lundberg.44_1426634 JE.Lundberg.44_1583406 JE.Lundberg.68_915392 JE.Lundberg.158_1192587 JE.Lundberg.182_1016918 JE.Lundberg.182_1017132 JE.Lundberg.29_1041277 JE.Lundberg.32_1694554 JE.Lundberg.32_1694787 JE.Lundberg.32_1699883 JE.Lundberg.47_511085 JE.Lundberg.74_2420554 JE.Lundberg.77_813948 JE.Lundberg.77_2334875 JE.Lundberg.80_24810 JE.Lundberg.89_1572878 JE.Lundberg.11_1226960 JE.Lundberg.20_1444663 JE.Lundberg.20_1762765 JE.Lundberg.44_485190 JE.Lundberg.44_628211 JE.Lundberg.47_1046297 JE.Lundberg.50_1202160 JE.Lundberg.68_1484062 JE.Lundberg.29_1544844 JE.Lundberg.77_1485861 JE.Lundberg.89_1787145 JE.Lundberg.8_319020 JE.Lundberg.44_1534282 JE.Lundberg.80_1528288 JE.Lundberg.80_1528373 JE.Lundberg.29_1688779 JE.Lundberg.5_335930 JE.Lundberg.35_1832982 JE.Soil.59_2937388 JE.Soil.139_4173446 JE.Soil.283_2917034 JE.Soil.27_2987367 JE.Lundberg.128_704159 JE.Lundberg.128_889344 JE.Lundberg.128_97310 JE.Lundberg.137_1450564 JE.Soil.143_1361392 JE.Soil.143_1844295 JE.Soil.235_1236239 JE.Soil.71_705896 JE.Lundberg.131_40062 JE.Soil.283_1579066 JE.Lundberg.128_889367 JE.Lundberg.137_1483001
JE.Lundberg.125_1084854 JE.Lundberg.17_816988 JE.Lundberg.23_1096339 JE.Lundberg.131_1306371 JE.Lundberg.146_293992 JE.Lundberg.65_713101 JE.Soil.111_1940604 JE.Soil.287_414513 JE.Lundberg.170_926477 JE.Soil.111_691467 JE.Soil.295_1024278 JE.Soil.287_1191421 JE.Lundberg.188_25735 JE.Lundberg.188_337273 JE.Lundberg.20_167891 JE.Lundberg.47_1072208 JE.Lundberg.47_1495780 JE.Soil.43_1483580 JE.Soil.183_1210499 JE.Soil.191_307284 JE.Soil.43_1513255 JE.Lundberg.107_2247544 JE.Lundberg.110_316782 JE.Lundberg.125_3022 JE.Lundberg.152_1915160 JE.Lundberg.38_351230 JE.Lundberg.140_691082 JE.Lundberg.164_1105259 JE.Soil.191_1341891 JE.Soil.195_508377 JE.Lundberg.107_2517696 JE.Lundberg.110_311271 JE.Lundberg.122_1200995 JE.Lundberg.122_1201076 JE.Lundberg.122_1228652 JE.Lundberg.122_675013 JE.Lundberg.128_332830 JE.Lundberg.128_350629 JE.Lundberg.128_647394 JE.Lundberg.131_817787 JE.Lundberg.134_140300 JE.Lundberg.134_224788 JE.Lundberg.134_867416 JE.Lundberg.140_1367221 JE.Lundberg.140_159841 JE.Lundberg.149_643019 JE.Lundberg.149_969876 JE.Lundberg.155_2666568 JE.Lundberg.161_412703 JE.Lundberg.170_197556 JE.Lundberg.176_919124 JE.Lundberg.17_419017 JE.Lundberg.188_1397517 JE.Lundberg.191_1621857 JE.Lundberg.23_103549 JE.Lundberg.32_1723484 JE.Lundberg.32_802774 JE.Lundberg.41_153213 JE.Lundberg.41_1573652 JE.Lundberg.44_713164 JE.Lundberg.68_1529820 JE.Lundberg.77_1038705 JE.Lundberg.86_1839327 JE.Lundberg.8_1594022 JE.Soil.195_1334593 JE.Soil.219_2050919 JE.Soil.239_2470457 JE.Soil.39_3764757 JE.Soil.91_793218 JE.Lundberg.110_800714 JE.Lundberg.122_404760 JE.Lundberg.125_989912 JE.Lundberg.128_30789 JE.Lundberg.128_675615 JE.Lundberg.131_156599 JE.Lundberg.155_2666886 JE.Lundberg.173_1617648 JE.Lundberg.173_1654805 JE.Lundberg.173_1654839 JE.Lundberg.176_1384357 JE.Lundberg.176_1390905 JE.Lundberg.176_1860102 JE.Lundberg.191_1575066 JE.Lundberg.29_135545 JE.Lundberg.29_135873 JE.Lundberg.32_803088 JE.Lundberg.32_1404015 JE.Lundberg.35_1826581 JE.Lundberg.35_2064580 JE.Lundberg.38_1513355 JE.Lundberg.41_153262 JE.Lundberg.41_762074 JE.Lundberg.41_1162021 JE.Lundberg.44_37372 JE.Lundberg.44_645808 JE.Lundberg.44_646057 JE.Lundberg.44_1190240 JE.Lundberg.44_1553395 JE.Lundberg.44_1925960 JE.Lundberg.47_995683 JE.Lundberg.47_1608117 JE.Lundberg.47_1816525 JE.Lundberg.47_1816806 JE.Lundberg.5_159272 JE.Lundberg.5_326605 JE.Lundberg.77_280517 JE.Lundberg.77_444293 JE.Lundberg.77_1038525 JE.Lundberg.8_1593763 JE.Soil.179_2177374 JE.Lundberg.134_140552 JE.Lundberg.134_867418 JE.Lundberg.140_197699 JE.Lundberg.149_969661 JE.Lundberg.158_1188916 JE.Lundberg.158_1189310 JE.Lundberg.161_1228167 JE.Lundberg.164_511784 JE.Lundberg.167_872863 JE.Lundberg.170_71511 JE.Lundberg.170_110926 JE.Lundberg.182_134574 JE.Lundberg.182_134614 JE.Lundberg.188_505365 JE.Lundberg.188_1397521 JE.Lundberg.188_1805747 JE.Lundberg.47_1036714 JE.Soil.131_72868 JE.Soil.131_220809 JE.Soil.131_2517166 JE.Soil.131_2517293 JE.Soil.131_3091424 JE.Soil.131_3265693 JE.Soil.131_3879660 JE.Soil.131_4909559 JE.Soil.131_4950903 JE.Soil.219_181887 JE.Soil.235_1053582 JE.Soil.63_1303462 JE.Soil.7_410977 JE.Soil.7_575707 JE.Soil.7_575935 JE.Soil.7_575987 JE.Soil.95_2674973 JE.Lundberg.158_754146 JE.Lundberg.161_1067748 JE.Lundberg.164_635535 JE.Lundberg.164_643935 JE.Lundberg.38_351290 JE.Lundberg.38_537493 JE.Lundberg.47_1071995 JE.Lundberg.47_1461917 JE.Lundberg.140_1001665 JE.Lundberg.140_1366945 JE.Lundberg.164_1105328 JE.Soil.239_2830493 JE.Soil.19_1095941 JE.Soil.91_364938 JE.Soil.143_134455 JE.Soil.127_646453 JE.Lundberg.50_465432 JE.Lundberg.59_1005988 JE.Soil.127_1541295 JE.Soil.191_1971201 JE.Soil.87_2185979 JE.Lundberg.23_1172020 JE.Lundberg.53_1065929 JE.Lundberg.62_1625367 JE.Soil.143_2864652 JE.Soil.143_342420 JE.Soil.19_1549833 JE.Soil.211_2183884 JE.Soil.23_227679 JE.Soil.303_13210 JE.Soil.87_2273970 JE.Soil.143_254902 JE.Soil.143_563346 JE.Soil.143_760266 JE.Soil.143_797602 JE.Soil.143_1024348 JE.Soil.143_1207428 JE.Soil.143_1384426 JE.Soil.143_1498179 JE.Soil.143_1692560 JE.Soil.143_1735399 JE.Soil.143_1791300 JE.Soil.143_2190358 JE.Soil.143_2215588 JE.Soil.143_2286825 JE.Soil.127_1013831 JE.Soil.127_1634470 JE.Soil.127_1658149 JE.Soil.127_1734798 JE.Soil.127_2699650 JE.Soil.127_3089225 JE.Lundberg.77_640811 JE.Lundberg.59_1006190 JE.Soil.127_1541384 JE.Soil.199_334485 JE.Soil.87_2186201 JE.Lundberg.173_1713376 JE.Lundberg.23_1276480 JE.Lundberg.182_1546171 JE.Lundberg.20_529941 JE.Lundberg.20_530045 JE.Lundberg.2_5743 JE.Lundberg.68_1540565 JE.Lundberg.80_750750 JE.Lundberg.80_600058 JE.Lundberg.86_1309502 JE.Soil.35_2095299 JE.Lundberg.59_1146738 JE.Lundberg.173_845706 JE.Lundberg.176_367059 JE.Soil.95_998341 JE.Lundberg.173_1287892 JE.Lundberg.188_217207 JE.Lundberg.188_217345 JE.Soil.143_615362 JE.Soil.195_2332381 JE.Lundberg.161_1193573 JE.Lundberg.161_30504 JE.Lundberg.68_1234530 JE.Lundberg.149_785716 JE.Lundberg.131_302430 JE.Lundberg.155_1266739 JE.Lundberg.191_1327902 JE.Soil.287_652211 JE.Soil.111_1953824 JE.Soil.231_1293497 JE.Soil.231_1622537 JE.Soil.191_800315 JE.Lundberg.122_34516 JE.Lundberg.131_605814 JE.Soil.179_2175177 JE.Lundberg.128_535173 JE.Lundberg.128_535317 JE.Lundberg.128_720732 JE.Lundberg.140_427364 JE.Lundberg.140_582890 JE.Lundberg.143_963379 JE.Soil.199_1827590 JE.Soil.15_2149800 JE.Lundberg.116_2113178 JE.Lundberg.128_132164 JE.Lundberg.191_1153171 JE.Lundberg.116_2113336 JE.Lundberg.131_613506 JE.Lundberg.122_186747 JE.Lundberg.74_676726 JE.Lundberg.77_11646 JE.Lundberg.149_325060 JE.Lundberg.164_316265 JE.Lundberg.56_994692 JE.Lundberg.101_188894 JE.Lundberg.101_188969 JE.Lundberg.59_1063570 JE.Lundberg.65_507992 JE.Lundberg.152_1989706 JE.Lundberg.134_383646 JE.Lundberg.152_1989910 JE.Lundberg.62_1582312 JE.Lundberg.32_471054 JE.Lundberg.41_1365147 JE.Lundberg.71_1202842 JE.Lundberg.65_1188184 JE.Lundberg.44_1036992 JE.Lundberg.20_130117 JE.Lundberg.20_1764422 JE.Lundberg.50_454154 JE.Lundberg.101_1579799 JE.Lundberg.20_293717 JE.Lundberg.68_1069505 JE.Lundberg.20_507948 JE.Lundberg.47_985744 JE.Lundberg.23_287658 JE.Lundberg.8_1517766 JE.Lundberg.23_11328 JE.Lundberg.23_291703 JE.Lundberg.44_337368 JE.Lundberg.56_1788268 JE.Lundberg.26_1576308 JE.Lundberg.71_1404774 JE.Lundberg.29_207573 JE.Lundberg.29_1146753 JE.Lundberg.71_792857 JE.Lundberg.38_1019084 JE.Lundberg.56_295238 JE.Lundberg.11_1340107 JE.Lundberg.23_1188816 JE.Lundberg.23_284239 JE.Lundberg.50_912415 JE.Lundberg.5_891286 JE.Lundberg.89_1404842 JE.Lundberg.23_597029 JE.Lundberg.56_683119 JE.Lundberg.62_1770847 JE.Lundberg.20_2314901 JE.Lundberg.50_980694 JE.Lundberg.26_1656823 JE.Lundberg.47_1740819 JE.Lundberg.50_1251063 JE.Lundberg.59_1111319 JE.Lundberg.23_1089270 JE.Lundberg.23_1188222 JE.Lundberg.23_1211296 JE.Lundberg.44_408824 JE.Lundberg.23_128796 JE.Lundberg.5_1308474 JE.Lundberg.50_289613 JE.Lundberg.101_595540 JE.Lundberg.122_580721 JE.Lundberg.23_385890 JE.Lundberg.23_559997 JE.Lundberg.17_47115 JE.Lundberg.188_458218 JE.Lundberg.53_2300538 JE.Lundberg.56_255652 JE.Lundberg.56_323839 JE.Lundberg.59_255154 JE.Lundberg.116_275216 JE.Lundberg.8_1256476 JE.Lundberg.17_43392 JE.Lundberg.23_1233160 JE.Lundberg.65_661311 JE.Lundberg.23_1241817 JE.Lundberg.23_927779 JE.Lundberg.32_1055610 JE.Lundberg.98_3754 JE.Lundberg.59_955504 JE.Lundberg.77_1913796 JE.Lundberg.68_2233265 JE.Lundberg.38_641690 JE.Lundberg.188_39891 JE.Lundberg.191_1033532 JE.Lundberg.20_1192155 JE.Lundberg.20_817880 JE.Lundberg.23_1028678 JE.Lundberg.50_1025960 JE.Lundberg.53_1496204 JE.Lundberg.65_1403034 JE.Lundberg.71_1756578 JE.Lundberg.71_820270 JE.Lundberg.50_323422 JE.Lundberg.80_265463 JE.Lundberg.23_254176 JE.Lundberg.23_592994 JE.Lundberg.68_501782 JE.Lundberg.71_200495 JE.Lundberg.23_1248084 JE.Lundberg.23_952474 JE.Lundberg.53_1881448 JE.Lundberg.23_411136 JE.Lundberg.23_7201 JE.Lundberg.47_1740812 JE.Lundberg.68_1588786 JE.Lundberg.71_852215 JE.Lundberg.8_595441 JE.Lundberg.53_611994 JE.Lundberg.8_621788 JE.Lundberg.95_819959 JE.Lundberg.23_1185444 JE.Lundberg.62_1511333 JE.Lundberg.101_1155004 JE.Lundberg.101_1155198 JE.Lundberg.101_1393165 JE.Lundberg.101_521881 JE.Lundberg.101_769992 JE.Lundberg.110_1049241 JE.Lundberg.110_662488 JE.Lundberg.125_315006 JE.Lundberg.137_213057 JE.Lundberg.137_458186 JE.Lundberg.140_1178261 JE.Lundberg.155_1560250 JE.Lundberg.155_3039962 JE.Lundberg.17_1187964 JE.Lundberg.17_751004 JE.Lundberg.17_998313 JE.Lundberg.20_1916130 JE.Lundberg.23_1175307 JE.Lundberg.23_1224913 JE.Lundberg.23_536682 JE.Lundberg.26_1604462 JE.Lundberg.26_211808 JE.Lundberg.29_1137176 JE.Lundberg.32_1050799 JE.Lundberg.38_225696 JE.Lundberg.50_167981 JE.Lundberg.50_4081 JE.Lundberg.53_2160532 JE.Lundberg.56_954591 JE.Lundberg.59_1430538 JE.Lundberg.62_1086452 JE.Lundberg.62_963721 JE.Lundberg.68_12650 JE.Lundberg.71_1985236 JE.Lundberg.71_674071 JE.Lundberg.77_1521711 JE.Lundberg.77_47491 JE.Lundberg.80_1416027 JE.Lundberg.8_476291 JE.Lundberg.8_652159 JE.Lundberg.8_921550 JE.Lundberg.98_613571 JE.Soil.15_1397116 JE.Soil.15_426826 JE.Soil.191_2007426 JE.Soil.199_1885352 JE.Soil.23_1637516 JE.Soil.51_1379881 JE.Soil.67_2197638 JE.Lundberg.101_301218 JE.Lundberg.113_36060 JE.Lundberg.140_546433 JE.Lundberg.140_546524 JE.Lundberg.155_3674461 JE.Lundberg.164_839507 JE.Lundberg.182_1191604 JE.Lundberg.182_711368 JE.Lundberg.188_969352 JE.Lundberg.20_1333422 JE.Lundberg.23_681666 JE.Lundberg.32_608954 JE.Lundberg.38_1584469 JE.Lundberg.38_739985 JE.Lundberg.41_992015 JE.Lundberg.50_1297999 JE.Lundberg.50_184532 JE.Lundberg.53_2170299 JE.Lundberg.53_2326168 JE.Lundberg.59_2073396 JE.Lundberg.62_1114679 JE.Lundberg.68_1649609 JE.Lundberg.68_1843319 JE.Lundberg.68_2039293 JE.Lundberg.68_2118617 JE.Lundberg.68_843807 JE.Lundberg.71_171405 JE.Lundberg.71_687802 JE.Lundberg.71_999969 JE.Lundberg.77_1655802 JE.Lundberg.86_1441262 JE.Lundberg.86_1441673 JE.Lundberg.86_1938191 JE.Lundberg.86_1974306 JE.Lundberg.95_1130525 JE.Lundberg.98_1192705 JE.Soil.3_1400458 JE.Lundberg.137_911833 JE.Lundberg.26_1671398 JE.Lundberg.50_389324 JE.Lundberg.62_915861 JE.Lundberg.77_1922909 JE.Lundberg.65_1705379 JE.Lundberg.71_687674 JE.Soil.39_3200880 JE.Lundberg.98_176949 JE.Lundberg.98_613612 JE.Lundberg.143_327819 JE.Lundberg.71_1030475 JE.Lundberg.23_1009575 JE.Lundberg.62_1283189 JE.Lundberg.23_1507273 JE.Lundberg.50_660154 JE.Lundberg.2_224698 JE.Lundberg.71_1967755 JE.Lundberg.71_704587 JE.Lundberg.8_598435 JE.Lundberg.101_807346 JE.Lundberg.164_102732 JE.Lundberg.104_1309847 JE.Lundberg.119_354971 JE.Lundberg.17_1430098 JE.Lundberg.56_976302 JE.Lundberg.173_369679 JE.Lundberg.11_873909 JE.Lundberg.23_1042478 JE.Lundberg.23_1453940 JE.Lundberg.116_1720710 JE.Lundberg.173_1554183 JE.Lundberg.23_1014693 JE.Lundberg.23_1371907 JE.Lundberg.23_1525899 JE.Lundberg.29_1421013 JE.Lundberg.29_548153 JE.Lundberg.5_1168188 JE.Lundberg.5_1411814 JE.Lundberg.5_1892476 JE.Lundberg.101_2846 JE.Lundberg.101_389838 JE.Lundberg.101_955704 JE.Lundberg.104_1064912 JE.Lundberg.104_1381248 JE.Lundberg.104_1381490 JE.Lundberg.104_1668377 JE.Lundberg.104_959036 JE.Lundberg.107_1100573 JE.Lundberg.107_808684 JE.Lundberg.116_1174066 JE.Lundberg.116_865864 JE.Lundberg.137_1103590 JE.Lundberg.140_261570 JE.Lundberg.164_1069329 JE.Lundberg.164_140964 JE.Lundberg.17_1117177 JE.Lundberg.17_1138969 JE.Lundberg.17_1518984 JE.Lundberg.17_397613 JE.Lundberg.17_753153 JE.Lundberg.17_887110 JE.Lundberg.17_919730 JE.Lundberg.20_360313 JE.Lundberg.23_1020074 JE.Lundberg.23_1094417 JE.Lundberg.23_1428962 JE.Lundberg.23_1470800 JE.Lundberg.23_181857 JE.Lundberg.23_221840 JE.Lundberg.23_39745 JE.Lundberg.23_487941 JE.Lundberg.23_596600 JE.Lundberg.23_597786 JE.Lundberg.23_690348 JE.Lundberg.23_861639 JE.Lundberg.26_346736 JE.Lundberg.26_484154 JE.Lundberg.26_652914 JE.Lundberg.29_1013152 JE.Lundberg.29_357319 JE.Lundberg.2_1394079 JE.Lundberg.2_1441678 JE.Lundberg.2_429211 JE.Lundberg.32_1566864 JE.Lundberg.32_1577702 JE.Lundberg.32_1688975 JE.Lundberg.32_39975 JE.Lundberg.32_885903 JE.Lundberg.35_1246177 JE.Lundberg.35_1915684 JE.Lundberg.38_24895 JE.Lundberg.38_705166 JE.Lundberg.44_1022456 JE.Lundberg.44_1037623 JE.Lundberg.44_213459 JE.Lundberg.47_507631 JE.Lundberg.50_1176602 JE.Lundberg.50_927521 JE.Lundberg.53_1374620 JE.Lundberg.53_832427 JE.Lundberg.56_255836 JE.Lundberg.56_341707 JE.Lundberg.59_1936329 JE.Lundberg.59_331916 JE.Lundberg.59_431025 JE.Lundberg.59_921546 JE.Lundberg.5_110252 JE.Lundberg.5_1411604 JE.Lundberg.62_1286992 JE.Lundberg.62_14023 JE.Lundberg.62_1573168 JE.Lundberg.62_1823224 JE.Lundberg.62_28036 JE.Lundberg.62_365181 JE.Lundberg.62_464862 JE.Lundberg.62_725942 JE.Lundberg.62_740177 JE.Lundberg.62_786482 JE.Lundberg.62_8726 JE.Lundberg.65_146649 JE.Lundberg.65_207756 JE.Lundberg.68_110352 JE.Lundberg.68_130322 JE.Lundberg.68_130621 JE.Lundberg.68_1477637 JE.Lundberg.68_1869054 JE.Lundberg.68_2054315 JE.Lundberg.68_2063942 JE.Lundberg.68_295954 JE.Lundberg.68_308428 JE.Lundberg.68_308447 JE.Lundberg.68_427240 JE.Lundberg.68_822783 JE.Lundberg.71_34654 JE.Lundberg.71_451743 JE.Lundberg.77_2263233 JE.Lundberg.77_2267730 JE.Lundberg.80_1350409 JE.Lundberg.80_236169 JE.Lundberg.80_424556 JE.Lundberg.86_1061628 JE.Lundberg.89_741070 JE.Lundberg.8_847231 JE.Lundberg.92_815455 JE.Soil.27_2340744 JE.Soil.47_1929687 JE.Soil.47_2817320 JE.Lundberg.104_1398923 JE.Lundberg.107_488590 JE.Lundberg.107_667155 JE.Lundberg.113_1344800 JE.Lundberg.17_124533 JE.Lundberg.17_570110 JE.Lundberg.20_1853748 JE.Lundberg.23_165064 JE.Lundberg.23_488999 JE.Lundberg.23_719600 JE.Lundberg.23_1087881 JE.Lundberg.23_1223314 JE.Lundberg.23_1314648 JE.Lundberg.23_1389006 JE.Lundberg.26_512811 JE.Lundberg.26_513123 JE.Lundberg.26_658192 JE.Lundberg.26_778114 JE.Lundberg.26_778146 JE.Lundberg.26_804678 JE.Lundberg.26_860631 JE.Lundberg.26_1369934 JE.Lundberg.26_1625244 JE.Lundberg.29_232243 JE.Lundberg.29_910107 JE.Lundberg.29_975402 JE.Lundberg.29_1033629 JE.Lundberg.29_1097401 JE.Lundberg.29_1113513 JE.Lundberg.2_204516 JE.Lundberg.2_290705 JE.Lundberg.2_1458911 JE.Lundberg.2_1615804 JE.Lundberg.32_302704 JE.Lundberg.32_725540 JE.Lundberg.32_1367795 JE.Lundberg.32_1398734 JE.Lundberg.35_55244 JE.Lundberg.35_1915437 JE.Lundberg.38_209461 JE.Lundberg.38_532871 JE.Lundberg.38_960048 JE.Lundberg.38_1087353 JE.Lundberg.38_1092400 JE.Lundberg.38_1296376 JE.Lundberg.38_1329806 JE.Lundberg.38_1539473 JE.Lundberg.41_1052578 JE.Lundberg.41_1234302 JE.Lundberg.41_1256434 JE.Lundberg.44_1022346 JE.Lundberg.47_132898 JE.Lundberg.47_365838 JE.Lundberg.47_421500 JE.Lundberg.47_879685 JE.Lundberg.47_1027238 JE.Lundberg.47_1046431 JE.Lundberg.47_1113172 JE.Lundberg.50_385540 JE.Lundberg.50_1116042 JE.Lundberg.53_767447 JE.Lundberg.53_1882721 JE.Lundberg.53_1916781 JE.Lundberg.53_2461581 JE.Lundberg.53_2560507 JE.Lundberg.56_768548 JE.Lundberg.56_1495685 JE.Lundberg.59_1412247 JE.Lundberg.59_1940195 JE.Lundberg.62_83598 JE.Lundberg.62_419137 JE.Lundberg.62_456072 JE.Lundberg.62_689770 JE.Lundberg.62_1689564 JE.Lundberg.65_388576 JE.Lundberg.65_1899059 JE.Lundberg.68_45124 JE.Lundberg.68_110571 JE.Lundberg.68_130492 JE.Lundberg.68_282838 JE.Lundberg.68_481411 JE.Lundberg.68_1135088 JE.Lundberg.68_1620409 JE.Lundberg.68_1829346 JE.Lundberg.68_1885968 JE.Lundberg.71_234904 JE.Lundberg.71_247914 JE.Lundberg.71_718150 JE.Lundberg.74_820347 JE.Lundberg.77_476432 JE.Lundberg.77_871065 JE.Lundberg.77_871066 JE.Lundberg.80_27722 JE.Lundberg.80_707544 JE.Lundberg.80_1020600 JE.Lundberg.80_1058345 JE.Lundberg.80_1574721 JE.Lundberg.86_234934 JE.Lundberg.86_936202 JE.Lundberg.86_1396572 JE.Lundberg.89_1396665 JE.Lundberg.89_1396752 JE.Lundberg.89_1555496 JE.Lundberg.8_847022 JE.Lundberg.8_1172373 JE.Lundberg.8_1372857 JE.Lundberg.8_1631586 JE.Lundberg.92_815748 JE.Lundberg.92_1384834 JE.Lundberg.95_8127 JE.Lundberg.95_1044564 JE.Lundberg.98_755120 JE.Lundberg.98_881605 JE.Lundberg.164_140832 JE.Lundberg.164_1069202 JE.Lundberg.173_578301 JE.Lundberg.176_789945 JE.Lundberg.176_790218 JE.Lundberg.17_784817 JE.Lundberg.182_267500 JE.Lundberg.182_1845111 JE.Lundberg.23_1038672 JE.Lundberg.26_1281580 JE.Lundberg.32_709484 JE.Lundberg.32_1442987 JE.Lundberg.35_86763 JE.Lundberg.35_397914 JE.Lundberg.35_398216 JE.Lundberg.35_471021 JE.Lundberg.35_500622 JE.Lundberg.35_993063 JE.Lundberg.35_1174308 JE.Lundberg.35_1197798 JE.Lundberg.35_1690276 JE.Lundberg.35_1835238 JE.Lundberg.35_1934762 JE.Lundberg.41_1132859 JE.Lundberg.41_1305415 JE.Lundberg.44_233667 JE.Lundberg.44_553730 JE.Lundberg.44_632000 JE.Lundberg.44_1554518 JE.Lundberg.47_485237 JE.Lundberg.47_1326884 JE.Lundberg.50_945197 JE.Lundberg.50_1084323 JE.Lundberg.50_1264741 JE.Lundberg.53_458856 JE.Lundberg.53_1374485 JE.Lundberg.53_1377759 JE.Lundberg.53_2300764 JE.Lundberg.56_1169709 JE.Lundberg.59_260824 JE.Lundberg.59_1999309 JE.Lundberg.59_2242974 JE.Lundberg.5_435903 JE.Lundberg.62_94268 JE.Lundberg.62_128743 JE.Lundberg.62_160404 JE.Lundberg.62_209826 JE.Lundberg.62_287323 JE.Lundberg.62_1856067 JE.Lundberg.62_1914926 JE.Lundberg.62_1933748 JE.Lundberg.62_1992293 JE.Lundberg.62_1994802 JE.Lundberg.65_467902 JE.Lundberg.65_1555629 JE.Lundberg.65_1576277 JE.Lundberg.65_1711378 JE.Lundberg.68_521273 JE.Lundberg.68_1409938 JE.Lundberg.68_1422869 JE.Lundberg.71_530108 JE.Lundberg.71_562792 JE.Lundberg.71_637232 JE.Lundberg.71_684740 JE.Lundberg.71_695171 JE.Lundberg.71_1363482 JE.Lundberg.71_1365955 JE.Lundberg.71_1519321 JE.Lundberg.71_1599092 JE.Lundberg.71_1831080 JE.Lundberg.74_2495106 JE.Lundberg.80_97867 JE.Lundberg.80_189352 JE.Lundberg.80_279911 JE.Lundberg.80_522278 JE.Lundberg.80_567734 JE.Lundberg.80_899522 JE.Lundberg.80_1381269 JE.Lundberg.86_272882 JE.Lundberg.86_1015779 JE.Lundberg.86_1323827 JE.Lundberg.89_163891 JE.Lundberg.89_591731 JE.Lundberg.89_695379 JE.Lundberg.89_952659 JE.Lundberg.95_691192 JE.Lundberg.95_727929 JE.Lundberg.95_982095 JE.Lundberg.95_987252 JE.Lundberg.116_251419 JE.Lundberg.50_751906 JE.Lundberg.53_220305 JE.Lundberg.53_1743637 JE.Lundberg.53_1813097 JE.Lundberg.59_976633 JE.Lundberg.59_982212 JE.Lundberg.59_1558617 JE.Lundberg.59_2010648 JE.Lundberg.62_1384658 JE.Lundberg.65_25203 JE.Lundberg.65_450046 JE.Lundberg.65_515045 JE.Lundberg.65_1613409 JE.Lundberg.65_1789958 JE.Lundberg.71_73047 JE.Lundberg.71_569578 JE.Lundberg.71_676315 JE.Lundberg.71_939994 JE.Lundberg.71_1004033 JE.Lundberg.71_1052011 JE.Lundberg.71_1277800 JE.Lundberg.71_1592906 JE.Lundberg.71_1945234 JE.Lundberg.20_2304853 JE.Lundberg.23_1320724 JE.Lundberg.23_1430337 JE.Lundberg.50_324969 JE.Lundberg.50_808259 JE.Lundberg.5_1162405 JE.Lundberg.5_1589717 JE.Lundberg.62_680690 JE.Lundberg.68_1089600 JE.Lundberg.71_1673893 JE.Lundberg.71_1924320 JE.Lundberg.74_2385706 JE.Lundberg.77_866846 JE.Lundberg.20_608748 JE.Lundberg.23_243671 JE.Lundberg.23_1575732 JE.Lundberg.38_1092521 JE.Lundberg.41_674525 JE.Lundberg.53_2084603 JE.Lundberg.59_1149580 JE.Lundberg.65_753627 JE.Lundberg.68_1894650 JE.Lundberg.68_2240791 JE.Lundberg.8_549940 JE.Lundberg.59_2242966 JE.Lundberg.62_500508 JE.Lundberg.65_1607605 JE.Lundberg.71_798212 JE.Lundberg.71_970175 JE.Lundberg.71_1437992 JE.Lundberg.71_1915655 JE.Lundberg.53_623105 JE.Lundberg.62_22916 JE.Lundberg.62_23069 JE.Lundberg.68_312469 JE.Lundberg.68_822598 JE.Lundberg.71_1633134 JE.Lundberg.11_1435221 JE.Lundberg.23_682042 JE.Lundberg.23_1126483 JE.Lundberg.65_1652339 JE.Lundberg.32_19549 JE.Lundberg.32_19797 JE.Lundberg.32_542204 JE.Lundberg.89_337977 JE.Lundberg.23_1590789 JE.Lundberg.86_1049148 JE.Lundberg.98_1023078 JE.Lundberg.86_1647061 JE.Lundberg.173_1554258 JE.Lundberg.71_1182985 JE.Lundberg.56_59355 JE.Lundberg.62_1335828 JE.Lundberg.29_1421219 JE.Lundberg.29_553375 JE.Lundberg.68_1605464 JE.Soil.187_899104 JE.Soil.187_2089034 JE.Lundberg.23_886018 JE.Lundberg.104_910390 JE.Lundberg.2_1504386 JE.Lundberg.35_1036683 JE.Lundberg.50_240762 JE.Lundberg.59_1489655 JE.Lundberg.71_352075 JE.Lundberg.62_1003168 JE.Lundberg.116_291762 JE.Lundberg.104_423380 JE.Lundberg.155_189312 JE.Lundberg.104_496573 JE.Soil.183_1576755 JE.Lundberg.62_136088 JE.Lundberg.101_308005 JE.Lundberg.107_1281652 JE.Lundberg.50_477545 JE.Lundberg.62_173653 JE.Lundberg.137_848445 JE.Lundberg.23_511557 JE.Lundberg.107_2227677 JE.Lundberg.50_1246792 JE.Lundberg.71_511583 JE.Lundberg.101_1246329 JE.Lundberg.116_1095897 JE.Lundberg.20_1056004 JE.Lundberg.38_1230411 JE.Lundberg.47_579710 JE.Lundberg.56_359726 JE.Lundberg.59_2205842 JE.Lundberg.62_1774616 JE.Lundberg.65_105544 JE.Lundberg.68_12571 JE.Soil.187_916601 JE.Soil.23_1653401 JE.Soil.87_164585 JE.Lundberg.101_1687253 JE.Lundberg.101_911119 JE.Lundberg.101_916394 JE.Lundberg.104_317446 JE.Lundberg.104_318840 JE.Lundberg.104_534490 JE.Lundberg.104_534536 JE.Lundberg.104_583452 JE.Lundberg.104_583538 JE.Lundberg.104_938636 JE.Lundberg.107_23441 JE.Lundberg.107_2472353 JE.Lundberg.110_188976 JE.Lundberg.116_1234684 JE.Lundberg.116_146954 JE.Lundberg.116_1496926 JE.Lundberg.116_1616806 JE.Lundberg.116_2054407 JE.Lundberg.116_2147456 JE.Lundberg.116_656553 JE.Lundberg.116_958335 JE.Lundberg.116_995794 JE.Lundberg.119_1787564 JE.Lundberg.137_1122823 JE.Lundberg.140_583062 JE.Lundberg.143_1388805 JE.Lundberg.143_918117 JE.Lundberg.170_444347 JE.Lundberg.173_1299182 JE.Lundberg.182_197512 JE.Lundberg.188_1464167 JE.Lundberg.191_416626 JE.Lundberg.50_1225569 JE.Lundberg.50_1246545 JE.Lundberg.56_1452890 JE.Lundberg.56_1475164 JE.Lundberg.56_1881771 JE.Lundberg.56_37463 JE.Lundberg.56_37670 JE.Lundberg.56_944746 JE.Lundberg.59_903308 JE.Lundberg.59_903483 JE.Lundberg.62_1038788 JE.Lundberg.62_1116604 JE.Lundberg.62_1192694 JE.Lundberg.62_134589 JE.Lundberg.62_147085 JE.Lundberg.62_1601242 JE.Lundberg.62_169696 JE.Lundberg.62_1702180 JE.Lundberg.62_1823513 JE.Lundberg.62_196029 JE.Lundberg.62_35996 JE.Lundberg.62_614656 JE.Lundberg.62_726621 JE.Lundberg.62_737118 JE.Lundberg.62_75670 JE.Lundberg.65_1203320 JE.Lundberg.65_1250892 JE.Lundberg.65_1265237 JE.Lundberg.65_1270341 JE.Lundberg.65_1341254 JE.Lundberg.65_1892934 JE.Lundberg.65_785434 JE.Lundberg.65_896017 JE.Lundberg.65_904469 JE.Lundberg.65_938809 JE.Lundberg.68_1364428 JE.Lundberg.68_277894 JE.Lundberg.68_573388 JE.Lundberg.68_913485 JE.Lundberg.68_918787 JE.Lundberg.71_1146292 JE.Lundberg.71_1402222 JE.Lundberg.71_1585573 JE.Lundberg.71_1598932 JE.Lundberg.71_1598970 JE.Lundberg.71_1877946 JE.Lundberg.71_228241 JE.Lundberg.74_1701635 JE.Lundberg.77_713571 JE.Lundberg.80_1049947 JE.Lundberg.80_133424 JE.Lundberg.80_411883 JE.Lundberg.86_1413869 JE.Lundberg.86_1675419 JE.Lundberg.89_128382 JE.Lundberg.89_1354957 JE.Lundberg.89_1515372 JE.Lundberg.89_673742 JE.Lundberg.89_68554 JE.Lundberg.89_913000 JE.Lundberg.95_1704689 JE.Lundberg.95_1867473 JE.Lundberg.95_491213 JE.Lundberg.95_615062 JE.Lundberg.98_1231376 JE.Lundberg.98_1270209 JE.Lundberg.98_1373148 JE.Lundberg.98_972284 JE.Soil.139_1137787 JE.Soil.139_1891418 JE.Soil.139_2395969 JE.Soil.139_3551969 JE.Soil.139_3557565 JE.Soil.15_964297 JE.Soil.187_151267 JE.Soil.191_2188066 JE.Soil.191_2188717 JE.Soil.195_1557659 JE.Soil.199_1746905 JE.Soil.19_1010472 JE.Soil.211_3287396 JE.Soil.223_185273 JE.Soil.223_28991 JE.Soil.23_320501 JE.Soil.35_2131884 JE.Soil.39_255278 JE.Soil.39_836799 JE.Soil.3_1042409 JE.Soil.43_2792655 JE.Soil.51_1028088 JE.Lundberg.104_1622691 JE.Lundberg.107_2437774 JE.Lundberg.107_2437801 JE.Lundberg.110_739910 JE.Lundberg.116_1300545 JE.Lundberg.116_1648706 JE.Lundberg.116_1830531 JE.Lundberg.116_1992160 JE.Lundberg.137_504708 JE.Lundberg.164_527212 JE.Lundberg.170_122752 JE.Lundberg.170_269611 JE.Lundberg.170_332367 JE.Lundberg.170_472811 JE.Lundberg.170_927039 JE.Lundberg.173_510907 JE.Lundberg.173_619475 JE.Lundberg.173_619647 JE.Lundberg.173_951854 JE.Lundberg.173_1133802 JE.Lundberg.173_1363783 JE.Lundberg.173_1363887 JE.Lundberg.173_1436832 JE.Lundberg.182_973534 JE.Lundberg.182_1279836 JE.Lundberg.188_1561315 JE.Lundberg.191_416794 JE.Lundberg.44_691088 JE.Lundberg.50_16860 JE.Lundberg.50_209002 JE.Lundberg.50_1144094 JE.Lundberg.53_990080 JE.Lundberg.56_740880 JE.Lundberg.56_1177074 JE.Lundberg.56_1546355 JE.Lundberg.59_455090 JE.Lundberg.59_955706 JE.Lundberg.59_1351810 JE.Lundberg.59_1613482 JE.Lundberg.62_377274 JE.Lundberg.62_462194 JE.Lundberg.62_725682 JE.Lundberg.62_1097741 JE.Lundberg.62_1363037 JE.Lundberg.62_1599538 JE.Lundberg.62_1913528 JE.Lundberg.65_228441 JE.Lundberg.65_740866 JE.Lundberg.68_41233 JE.Lundberg.68_761859 JE.Lundberg.71_548814 JE.Lundberg.71_994153 JE.Lundberg.71_1625027 JE.Lundberg.71_1799399 JE.Lundberg.74_125220 JE.Lundberg.74_125517 JE.Lundberg.74_196637 JE.Lundberg.74_225358 JE.Lundberg.74_225453 JE.Lundberg.74_1902417 JE.Lundberg.74_2138539 JE.Lundberg.74_2872214 JE.Lundberg.74_3036401 JE.Lundberg.77_1160621 JE.Lundberg.80_1137628 JE.Lundberg.80_1198276 JE.Lundberg.80_1476172 JE.Lundberg.86_138554 JE.Lundberg.86_546648 JE.Lundberg.86_1051556 JE.Lundberg.86_1675460 JE.Lundberg.89_13017 JE.Lundberg.89_39534 JE.Lundberg.89_68245 JE.Lundberg.89_195889 JE.Lundberg.89_912743 JE.Lundberg.89_1267598 JE.Lundberg.89_1349295 JE.Lundberg.89_1497722 JE.Lundberg.89_1701143 JE.Lundberg.92_396167 JE.Lundberg.92_1085081 JE.Lundberg.92_1103621 JE.Lundberg.92_1103831 JE.Lundberg.92_1163248 JE.Lundberg.95_3769 JE.Lundberg.95_407780 JE.Lundberg.95_511340 JE.Lundberg.95_604883 JE.Lundberg.95_922852 JE.Lundberg.95_1021956 JE.Lundberg.95_1452439 JE.Lundberg.95_1544644 JE.Lundberg.95_1750985 JE.Lundberg.95_1867764 JE.Lundberg.98_1216015 JE.Soil.139_202156 JE.Soil.139_202319 JE.Soil.139_202345 JE.Soil.139_644713 JE.Soil.139_1024024 JE.Soil.139_1368101 JE.Soil.139_1569452 JE.Soil.139_1577755 JE.Soil.139_1991415 JE.Soil.139_2059667 JE.Soil.139_2136443 JE.Soil.139_2216421 JE.Soil.139_2366755 JE.Soil.139_2976099 JE.Soil.139_3189650 JE.Soil.139_3334077 JE.Soil.139_3505458 JE.Soil.139_3505666 JE.Soil.139_3769607 JE.Soil.139_3985176 JE.Soil.15_381598 JE.Soil.179_2174236 JE.Soil.187_492709 JE.Soil.191_55807 JE.Soil.191_194533 JE.Soil.191_760116 JE.Soil.191_1081461 JE.Soil.191_1160918 JE.Soil.191_1566487 JE.Soil.191_1709307 JE.Soil.191_2188456 JE.Soil.191_2304355 JE.Soil.199_217087 JE.Soil.199_950436 JE.Soil.199_1037753 JE.Soil.199_1423016 JE.Soil.211_325825 JE.Soil.211_2239314 JE.Soil.211_3753619 JE.Soil.215_1738808 JE.Soil.219_519988 JE.Soil.223_2485322 JE.Soil.23_105767 JE.Soil.27_2707312 JE.Soil.27_3874974 JE.Soil.27_4750842 JE.Soil.35_34887 JE.Soil.35_453077 JE.Soil.39_2862381 JE.Soil.3_126310 JE.Soil.3_194452 JE.Soil.3_346377 JE.Soil.3_485979 JE.Soil.3_637063 JE.Soil.3_1191302 JE.Soil.3_1218594 JE.Soil.3_1760197 JE.Soil.3_2183951 JE.Soil.3_2387575 JE.Soil.43_1375986 JE.Soil.43_1830184 JE.Soil.43_1902439 JE.Soil.43_2095295 JE.Soil.43_3530019 JE.Soil.47_2480268 JE.Soil.47_2544948 JE.Soil.7_660711 JE.Lundberg.182_230888 JE.Soil.179_1147131 JE.Soil.183_211050 JE.Soil.183_1395303 JE.Soil.183_1593680 JE.Soil.187_123859 JE.Soil.187_260304 JE.Soil.187_640504 JE.Soil.187_733477 JE.Soil.187_937381 JE.Soil.187_945169 JE.Soil.187_983896 JE.Soil.187_1087750 JE.Soil.187_1232917 JE.Soil.187_1250487 JE.Soil.187_1309004 JE.Soil.187_1692566 JE.Soil.191_1661490 JE.Soil.195_45369 JE.Soil.195_88124 JE.Soil.199_499039 JE.Soil.199_519257 JE.Soil.199_1417385 JE.Soil.19_153433 JE.Soil.19_589220 JE.Soil.19_1763793 JE.Soil.211_2705287 JE.Soil.211_2893215 JE.Soil.211_2893679 JE.Soil.215_1855403 JE.Soil.215_1855625 JE.Soil.223_666737 JE.Soil.223_888564 JE.Soil.223_1700760 JE.Soil.223_1878609 JE.Soil.223_1902367 JE.Soil.223_2537688 JE.Soil.223_2664709 JE.Soil.223_2763456 JE.Soil.227_232374 JE.Soil.235_1738530 JE.Soil.27_597407 JE.Soil.27_1206839 JE.Soil.27_4125687 JE.Soil.35_402553 JE.Soil.35_2131960 JE.Soil.3_99615 JE.Soil.3_99863 JE.Soil.3_1029985 JE.Soil.3_2284615 JE.Soil.3_2399800 JE.Soil.3_2601893 JE.Soil.43_1473982 JE.Soil.47_581340 JE.Soil.47_1488360 JE.Soil.51_981438 JE.Soil.63_1914903 JE.Soil.75_1689479 JE.Soil.75_2681019 JE.Soil.83_2574553 JE.Soil.87_311449 JE.Soil.87_1098305 JE.Soil.87_1237386 JE.Soil.87_1510464 JE.Soil.87_1825349 JE.Soil.87_2242039 JE.Soil.87_2617935 JE.Soil.95_1417478 JE.Lundberg.107_501767 JE.Lundberg.107_501959 JE.Lundberg.110_265107 JE.Lundberg.110_396844 JE.Lundberg.116_1540014 JE.Lundberg.116_1640146 JE.Lundberg.119_213636 JE.Lundberg.119_1852760 JE.Lundberg.119_1852886 JE.Lundberg.125_1248382 JE.Lundberg.155_1752019 JE.Lundberg.155_3035267 JE.Lundberg.158_53059 JE.Lundberg.158_228366 JE.Lundberg.158_228397 JE.Lundberg.164_394790 JE.Lundberg.170_634692 JE.Lundberg.170_837379 JE.Lundberg.170_837552 JE.Lundberg.170_877099 JE.Lundberg.170_1083158 JE.Lundberg.32_980609 JE.Lundberg.32_1772308 JE.Lundberg.47_485306 JE.Lundberg.50_4813 JE.Lundberg.50_488270 JE.Lundberg.50_1058184 JE.Lundberg.50_1225833 JE.Lundberg.56_427726 JE.Lundberg.59_591693 JE.Lundberg.59_797534 JE.Lundberg.62_772580 JE.Lundberg.65_274662 JE.Lundberg.65_1504540 JE.Lundberg.65_1771169 JE.Lundberg.68_484201 JE.Lundberg.68_1215937 JE.Lundberg.68_1242712 JE.Lundberg.71_26232 JE.Lundberg.71_739262 JE.Lundberg.71_1160751 JE.Lundberg.71_1402281 JE.Lundberg.71_1768106 JE.Lundberg.74_126972 JE.Lundberg.74_1295226 JE.Lundberg.74_1427890 JE.Lundberg.74_2476815 JE.Lundberg.77_810658 JE.Lundberg.77_810675 JE.Lundberg.80_35371 JE.Lundberg.80_133700 JE.Lundberg.80_393134 JE.Lundberg.80_1484687 JE.Lundberg.86_64351 JE.Lundberg.86_1151295 JE.Lundberg.86_1510163 JE.Lundberg.86_1575786 JE.Lundberg.89_853009 JE.Lundberg.89_1431195 JE.Lundberg.89_1600571 JE.Lundberg.95_708515 JE.Lundberg.98_1247420 JE.Soil.35_584879 JE.Soil.39_255237 JE.Soil.187_1941587 JE.Soil.195_190088 JE.Soil.195_514461 JE.Soil.195_727711 JE.Soil.195_1662282 JE.Soil.195_1668070 JE.Soil.195_1679797 JE.Soil.195_1683398 JE.Soil.195_2078513 JE.Soil.199_433141 JE.Soil.19_1728741 JE.Soil.23_1519033 JE.Soil.23_1687875 JE.Soil.35_3672109 JE.Soil.39_2746068 JE.Lundberg.62_254336 JE.Lundberg.62_576735 JE.Lundberg.62_702457 JE.Lundberg.62_703118 JE.Lundberg.62_1308439 JE.Lundberg.62_1906288 JE.Lundberg.65_1902310 JE.Lundberg.74_3120293 JE.Lundberg.74_3120387 JE.Lundberg.77_542934 JE.Lundberg.95_1477774 JE.Lundberg.101_308109 JE.Lundberg.101_612078 JE.Lundberg.101_923589 JE.Lundberg.116_1859123 JE.Lundberg.98_361780 JE.Lundberg.98_1007471 JE.Lundberg.170_434335 JE.Lundberg.50_698313 JE.Lundberg.50_710202 JE.Lundberg.71_1204029 JE.Lundberg.86_1510554 JE.Lundberg.53_394171 JE.Lundberg.56_899034 JE.Lundberg.68_386278 JE.Lundberg.71_1815234 JE.Lundberg.62_966029 JE.Lundberg.68_347266 JE.Lundberg.68_1626639 JE.Lundberg.68_2136207 JE.Lundberg.167_698966 JE.Lundberg.59_934599 JE.Lundberg.62_658515 JE.Lundberg.50_984189 JE.Lundberg.77_339999 JE.Lundberg.8_1137695 JE.Lundberg.107_2609969 JE.Lundberg.98_264596 JE.Lundberg.65_1540658 JE.Lundberg.95_946125 JE.Lundberg.71_1050259 JE.Soil.139_2930898 JE.Lundberg.116_899627 JE.Lundberg.71_1544410 JE.Lundberg.62_1456164 JE.Lundberg.71_186297 JE.Soil.235_541212 JE.Lundberg.71_1105908 JE.Lundberg.95_661748 JE.Lundberg.68_373725 JE.Lundberg.65_105800 JE.Lundberg.68_12722 JE.Soil.187_917174 JE.Soil.23_1653426 JE.Soil.87_170120 JE.Lundberg.53_1078708 JE.Lundberg.65_603650 JE.Lundberg.56_359594 JE.Lundberg.62_1223928 JE.Lundberg.65_1188361 JE.Lundberg.71_1794747 JE.Lundberg.65_1771179 JE.Lundberg.65_430862 JE.Lundberg.65_431062 JE.Lundberg.62_1513981 JE.Lundberg.86_1938544 JE.Lundberg.71_1519392 JE.Lundberg.8_634393 JE.Lundberg.23_593171 JE.Lundberg.32_1357030 JE.Lundberg.71_322425 JE.Lundberg.17_591763 JE.Lundberg.20_160940 JE.Lundberg.29_1736322 JE.Lundberg.5_1917582 JE.Lundberg.89_645974 JE.Soil.111_886242 JE.Soil.287_405662 JE.Soil.295_1230820 JE.Soil.111_1233145 JE.Soil.115_1984621 JE.Soil.283_571455 JE.Lundberg.131_666895 JE.Lundberg.122_665256 JE.Lundberg.125_1140389 JE.Lundberg.68_2098028 JE.Lundberg.77_578028 JE.Lundberg.53_1217276 JE.Lundberg.56_534531 JE.Lundberg.65_1750367 JE.Lundberg.68_2097941 JE.Lundberg.77_583710 JE.Lundberg.80_1058335 JE.Lundberg.80_1058506 JE.Soil.127_1431997 JE.Soil.15_1824288 JE.Soil.15_1904220 JE.Soil.187_537646 JE.Soil.279_953153 JE.Soil.3_1857825 JE.Lundberg.107_490227 JE.Lundberg.101_177141 JE.Lundberg.182_1359535 JE.Lundberg.113_1556908 JE.Lundberg.77_49335 JE.Lundberg.122_1451441 JE.Lundberg.32_478289 JE.Lundberg.125_709412 JE.Lundberg.161_348719 JE.Lundberg.191_1563561 JE.Lundberg.44_1093534 JE.Lundberg.113_1556649 JE.Lundberg.116_348594 JE.Lundberg.122_1122594 JE.Lundberg.122_1202822 JE.Lundberg.122_525780 JE.Lundberg.122_841664 JE.Lundberg.125_576170 JE.Lundberg.125_860893 JE.Lundberg.125_903596 JE.Lundberg.128_685671 JE.Lundberg.128_711497 JE.Lundberg.128_908656 JE.Lundberg.131_784883 JE.Lundberg.134_1181201 JE.Lundberg.134_139049 JE.Lundberg.134_4891 JE.Lundberg.134_631890 JE.Lundberg.134_759720 JE.Lundberg.137_1559424 JE.Lundberg.140_1235550 JE.Lundberg.140_1521441 JE.Lundberg.140_533807 JE.Lundberg.140_574151 JE.Lundberg.140_574252 JE.Lundberg.140_879134 JE.Lundberg.143_167668 JE.Lundberg.143_1841 JE.Lundberg.143_52142 JE.Lundberg.143_66636 JE.Lundberg.155_2220175 JE.Lundberg.161_335341 JE.Lundberg.161_348690 JE.Lundberg.167_824621 JE.Lundberg.17_959601 JE.Lundberg.182_868579 JE.Lundberg.191_1566838 JE.Lundberg.191_1746875 JE.Lundberg.29_937370 JE.Lundberg.32_1308564 JE.Lundberg.47_1036365 JE.Lundberg.47_664961 JE.Lundberg.59_1122161 JE.Lundberg.68_586830 JE.Lundberg.71_1513422 JE.Lundberg.77_2360834 JE.Lundberg.95_322527 JE.Soil.127_2359176 JE.Soil.127_463795 JE.Soil.143_1203715 JE.Soil.195_1527254 JE.Soil.227_1286164 JE.Soil.231_1213886 JE.Soil.287_181258 JE.Soil.295_1268470 JE.Soil.307_701344 JE.Soil.39_447335 JE.Soil.43_2425638 JE.Soil.43_830634 JE.Soil.63_1052053 JE.Soil.95_1945574 JE.Lundberg.107_1459768 JE.Lundberg.116_1315039 JE.Lundberg.125_768595 JE.Lundberg.125_903452 JE.Lundberg.128_4167 JE.Lundberg.131_667075 JE.Lundberg.131_1153471 JE.Lundberg.131_1280228 JE.Lundberg.131_1280935 JE.Lundberg.137_949602 JE.Lundberg.137_1337387 JE.Lundberg.140_726414 JE.Lundberg.140_1338999 JE.Lundberg.149_620395 JE.Lundberg.155_772622 JE.Lundberg.191_569904 JE.Lundberg.191_570197 JE.Lundberg.191_594286 JE.Lundberg.191_1566543 JE.Lundberg.191_1752161 JE.Lundberg.20_1319559 JE.Lundberg.20_1838372 JE.Lundberg.26_296989 JE.Lundberg.35_1382983 JE.Lundberg.41_332985 JE.Lundberg.44_1341501 JE.Lundberg.47_49703 JE.Lundberg.47_63447 JE.Lundberg.47_732469 JE.Lundberg.5_664182 JE.Lundberg.68_1834373 JE.Lundberg.77_880202 JE.Lundberg.77_2064898 JE.Lundberg.77_2361141 JE.Lundberg.95_322659 JE.Soil.103_144945 JE.Soil.103_1643630 JE.Soil.103_1772515 JE.Soil.103_2613698 JE.Soil.111_78662 JE.Soil.111_753303 JE.Soil.111_2138838 JE.Soil.115_1628672 JE.Soil.119_1122188 JE.Soil.127_3172077 JE.Soil.131_1501885 JE.Soil.131_3708228 JE.Soil.131_5908073 JE.Soil.135_2627233 JE.Soil.143_379901 JE.Soil.143_835342 JE.Soil.143_850098 JE.Soil.143_926187 JE.Soil.143_1106099 JE.Soil.143_1483080 JE.Soil.143_2038362 JE.Soil.143_2043679 JE.Soil.143_2063702 JE.Soil.143_2140001 JE.Soil.143_2273346 JE.Soil.143_2603508 JE.Soil.143_2758782 JE.Soil.191_1270502 JE.Soil.195_242739 JE.Soil.199_1248501 JE.Soil.215_1341994 JE.Soil.227_258401 JE.Soil.227_1481926 JE.Soil.227_2088028 JE.Soil.235_1264238 JE.Soil.235_1750566 JE.Soil.279_464480 JE.Soil.287_1041212 JE.Soil.287_1110639 JE.Soil.287_1270945 JE.Soil.291_737903 JE.Soil.291_997004 JE.Soil.295_1419444 JE.Soil.295_1785509 JE.Soil.295_1940960 JE.Soil.315_2850822 JE.Soil.35_960743 JE.Soil.35_1151008 JE.Soil.35_2135400 JE.Soil.35_3830543 JE.Soil.35_3900562 JE.Soil.3_1502534 JE.Soil.43_250937 JE.Soil.43_278811 JE.Soil.43_463296 JE.Soil.43_582377 JE.Soil.43_665170 JE.Soil.43_1033697 JE.Soil.43_1189584 JE.Soil.43_1222577 JE.Soil.43_1775736 JE.Soil.43_1842680 JE.Soil.43_1878153 JE.Soil.43_2798127 JE.Soil.43_2970007 JE.Soil.43_3010611 JE.Soil.43_3069286 JE.Soil.43_3201537 JE.Soil.47_2541761 JE.Soil.51_270291 JE.Soil.51_748276 JE.Soil.59_1598094 JE.Soil.59_2446723 JE.Soil.59_2820958 JE.Soil.71_1363973 JE.Soil.71_1918759 JE.Soil.71_2190174 JE.Soil.87_433255 JE.Soil.87_656607 JE.Soil.91_1575009 JE.Soil.95_587990 JE.Soil.99_3261925 JE.Lundberg.110_457387 JE.Lundberg.122_49657 JE.Lundberg.122_322799 JE.Lundberg.122_573447 JE.Lundberg.122_573592 JE.Lundberg.122_784146 JE.Lundberg.122_1231705 JE.Lundberg.122_1296456 JE.Lundberg.125_976628 JE.Lundberg.125_1344548 JE.Lundberg.128_107940 JE.Lundberg.128_609207 JE.Lundberg.128_816695 JE.Lundberg.131_785062 JE.Lundberg.131_870090 JE.Lundberg.131_1041698 JE.Lundberg.134_553370 JE.Lundberg.137_65249 JE.Lundberg.137_623906 JE.Lundberg.137_1025790 JE.Lundberg.137_1291366 JE.Lundberg.137_1427820 JE.Lundberg.140_359271 JE.Lundberg.140_664907 JE.Lundberg.140_1516551 JE.Lundberg.143_353331 JE.Lundberg.143_1374645 JE.Lundberg.149_513232 JE.Lundberg.149_973219 JE.Lundberg.149_1468479 JE.Lundberg.149_1687967 JE.Lundberg.149_1715714 JE.Lundberg.149_1812142 JE.Lundberg.149_1812408 JE.Lundberg.158_249304 JE.Lundberg.161_106280 JE.Lundberg.161_507056 JE.Lundberg.161_1396071 JE.Lundberg.161_1396212 JE.Lundberg.176_1169753 JE.Lundberg.182_103550 JE.Lundberg.182_1269747 JE.Lundberg.188_997859 JE.Lundberg.188_1660756 JE.Lundberg.38_959774 JE.Lundberg.92_378089 JE.Soil.111_705968 JE.Soil.111_706053 JE.Soil.127_682191 JE.Soil.191_2242803 JE.Soil.231_258857 JE.Soil.231_1213571 JE.Soil.283_1628831 JE.Soil.39_1418221 JE.Soil.47_944672 JE.Soil.83_599380 JE.Soil.87_271033 JE.Soil.87_2561815 JE.Lundberg.53_1217123 JE.Lundberg.56_1350046 JE.Lundberg.56_1350226 JE.Lundberg.65_1084433 JE.Lundberg.68_438087 JE.Lundberg.68_537805 JE.Lundberg.77_2125809 JE.Lundberg.80_782763 JE.Lundberg.86_605474 JE.Lundberg.95_1267053 JE.Soil.111_770903 JE.Soil.111_1875200 JE.Soil.115_1737848 JE.Soil.127_422376 JE.Soil.127_1095404 JE.Soil.127_1694241 JE.Soil.127_1902459 JE.Soil.131_314735 JE.Soil.131_3314820 JE.Soil.131_3319893 JE.Soil.131_3492298 JE.Soil.131_3947709 JE.Soil.131_4043950 JE.Soil.131_4044046 JE.Soil.131_4532369 JE.Soil.131_5678886 JE.Soil.183_566420 JE.Soil.183_1218880 JE.Soil.187_1520779 JE.Soil.191_118456 JE.Soil.191_887994 JE.Soil.195_90966 JE.Soil.195_1207498 JE.Soil.195_1703147 JE.Soil.195_2102263 JE.Soil.199_1476794 JE.Soil.199_2226477 JE.Soil.211_1291835 JE.Soil.211_2153550 JE.Soil.223_2434583 JE.Soil.23_387535 JE.Soil.27_2269859 JE.Soil.287_1345531 JE.Soil.303_2246378 JE.Soil.303_2476301 JE.Soil.307_338273 JE.Soil.43_1840061 JE.Soil.43_1881875 JE.Soil.43_3186300 JE.Soil.43_3204840 JE.Soil.47_624313 JE.Soil.47_958951 JE.Soil.95_779366 JE.Lundberg.116_554075 JE.Lundberg.119_1790804 JE.Lundberg.122_863726 JE.Lundberg.122_1063976 JE.Lundberg.122_1294329 JE.Lundberg.122_1294538 JE.Lundberg.125_421074 JE.Lundberg.125_426318 JE.Lundberg.128_202301 JE.Lundberg.131_217531 JE.Lundberg.131_320168 JE.Lundberg.131_758573 JE.Lundberg.137_240964 JE.Lundberg.140_1272484 JE.Lundberg.143_122769 JE.Lundberg.143_692903 JE.Lundberg.143_1472785 JE.Lundberg.149_871145 JE.Lundberg.155_414951 JE.Lundberg.155_3021089 JE.Lundberg.158_86030 JE.Lundberg.161_178339 JE.Lundberg.164_142398 JE.Lundberg.164_988971 JE.Lundberg.32_812994 JE.Lundberg.32_1223570 JE.Lundberg.32_1404171 JE.Lundberg.47_1217748 JE.Lundberg.47_1218067 JE.Lundberg.86_847011 JE.Lundberg.92_1165969 JE.Lundberg.77_49549 JE.Soil.75_1326179 JE.Soil.87_1482642 JE.Lundberg.140_1620294 JE.Lundberg.143_933679 JE.Lundberg.32_478351 JE.Soil.43_111303 JE.Lundberg.125_709553 JE.Lundberg.161_348747 JE.Soil.287_795859 JE.Lundberg.44_1093560 JE.Lundberg.122_1116117 JE.Lundberg.170_134238 JE.Soil.139_3962824 JE.Lundberg.173_1359414 JE.Lundberg.170_400185 JE.Lundberg.170_508246 JE.Soil.115_2477236 JE.Soil.127_2314933 JE.Soil.127_2617091 JE.Soil.127_2783236 JE.Soil.291_1069426 JE.Soil.291_1757903 JE.Soil.291_1758162 JE.Lundberg.176_409225 JE.Lundberg.176_1011133 JE.Lundberg.176_1011310 JE.Lundberg.176_2292792 JE.Lundberg.182_1217121 JE.Lundberg.173_53648 JE.Lundberg.173_657991 JE.Lundberg.173_1378268 JE.Lundberg.173_826315 JE.Lundberg.173_982449 JE.Lundberg.176_2040511 JE.Soil.279_340767 JE.Lundberg.173_436357 JE.Lundberg.173_644264 JE.Lundberg.173_810680 JE.Lundberg.173_826056 JE.Lundberg.173_1256729 JE.Lundberg.176_1221809 JE.Lundberg.176_1491629 JE.Lundberg.176_1778117 JE.Lundberg.176_2040756 JE.Lundberg.176_2221659 JE.Lundberg.176_2221921 JE.Lundberg.176_2313856 JE.Lundberg.176_2373996 JE.Lundberg.173_658067 JE.Soil.103_1422327 JE.Soil.107_2430004 JE.Soil.287_690970 JE.Soil.287_939647 JE.Soil.103_2755818 JE.Soil.119_108198 JE.Soil.319_1815678 JE.Soil.103_2599327 JE.Soil.103_2954369 JE.Soil.119_351039 JE.Soil.119_880964 JE.Soil.139_1519349 JE.Soil.287_18809 JE.Soil.287_18851 JE.Soil.287_217771 JE.Soil.287_892457 JE.Soil.287_916675 JE.Soil.287_1451664 JE.Soil.287_1585131 JE.Soil.319_462725 JE.Soil.107_2872407 JE.Soil.287_1716273 JE.Soil.291_565258 JE.Soil.291_1524910 JE.Soil.287_1406903 JE.Soil.315_415480 JE.Soil.279_337550 JE.Lundberg.101_501439 JE.Lundberg.161_239991 JE.Lundberg.173_754359 JE.Lundberg.110_743624 JE.Lundberg.119_1518497 JE.Lundberg.161_240316 JE.Lundberg.173_477695 JE.Lundberg.59_1546503 JE.Soil.131_1072479 JE.Soil.99_667297 JE.Soil.199_1667805 JE.Lundberg.173_1466144 JE.Lundberg.188_20908 JE.Lundberg.113_783648 JE.Lundberg.98_164603 JE.Lundberg.188_1569016 JE.Lundberg.104_1555296 JE.Lundberg.107_1855708 JE.Lundberg.110_1488446 JE.Lundberg.116_1684447 JE.Lundberg.116_2112141 JE.Lundberg.116_596545 JE.Lundberg.59_1668305 JE.Lundberg.98_342864 JE.Lundberg.98_343042 JE.Lundberg.188_250593 JE.Soil.143_28019 JE.Soil.199_1734801 JE.Soil.39_3368527 JE.Lundberg.53_845777 JE.Lundberg.65_511939 JE.Lundberg.68_1874621 JE.Soil.223_1104618 JE.Soil.223_464984 JE.Soil.235_1463677 JE.Soil.291_2140208 JE.Soil.35_3533895 JE.Soil.39_329216 JE.Soil.39_3473977 JE.Lundberg.68_273511 JE.Lundberg.77_1433425 JE.Soil.215_2010631 JE.Soil.27_4426821 JE.Soil.143_93302 JE.Soil.199_1734909 JE.Soil.67_1465399 JE.Soil.199_2102695 JE.Lundberg.104_880122 JE.Lundberg.104_880228 JE.Soil.307_944284 JE.Soil.103_2315984 JE.Soil.139_504187 JE.Soil.103_1947583 JE.Soil.139_2132250 JE.Soil.287_2027621 JE.Soil.287_212947 JE.Soil.319_193708 JE.Soil.107_16649 JE.Soil.111_993611 JE.Soil.127_1747874 JE.Soil.139_504338 JE.Soil.139_506541 JE.Soil.139_1273373 JE.Soil.139_1376656 JE.Soil.139_3153916 JE.Soil.143_723196 JE.Soil.287_871776 JE.Soil.287_1749416 JE.Soil.287_2028022 JE.Soil.291_1847870 JE.Soil.303_565756 JE.Soil.319_2401722 JE.Soil.319_2860952 JE.Soil.47_2307698 JE.Soil.287_1749373 JE.Soil.103_63843 JE.Soil.103_109038 JE.Soil.103_978605 JE.Soil.107_50482 JE.Soil.103_3233900 JE.Soil.103_203894 JE.Soil.111_940064 JE.Soil.107_568636 JE.Soil.111_1659955 JE.Soil.103_2744746 JE.Soil.111_1406768 JE.Soil.131_2390274 JE.Soil.279_920595 JE.Soil.107_1970651 JE.Soil.111_1176810 JE.Soil.111_1288205 JE.Soil.111_1364539 JE.Soil.111_1507121 JE.Soil.115_1296515 JE.Soil.283_2547663 JE.Soil.287_1164268 JE.Soil.287_321809 JE.Soil.287_343097 JE.Soil.287_632591 JE.Soil.287_67087 JE.Soil.287_707535 JE.Soil.291_248013 JE.Soil.303_1729722 JE.Soil.307_998840 JE.Soil.319_2924092 JE.Soil.103_2037390 JE.Soil.103_2037397 JE.Soil.103_2284252 JE.Soil.103_2638506 JE.Soil.107_1052210 JE.Soil.107_1126756 JE.Soil.107_1162347 JE.Soil.107_1314453 JE.Soil.107_15223 JE.Soil.111_1161594 JE.Soil.111_1195001 JE.Soil.111_1223176 JE.Soil.111_1259220 JE.Soil.111_1347619 JE.Soil.111_1439534 JE.Soil.111_1484968 JE.Soil.111_1500731 JE.Soil.111_1503905 JE.Soil.111_1583951 JE.Soil.111_1683083 JE.Soil.111_1739675 JE.Soil.111_1822833 JE.Soil.111_1855733 JE.Soil.111_188308 JE.Soil.111_1920410 JE.Soil.111_2015724 JE.Soil.111_20938 JE.Soil.111_2159410 JE.Soil.111_2159644 JE.Soil.111_2291911 JE.Soil.111_2456127 JE.Soil.111_2573043 JE.Soil.111_408548 JE.Soil.111_411212 JE.Soil.111_430307 JE.Soil.111_551874 JE.Soil.111_612310 JE.Soil.111_61797 JE.Soil.111_645022 JE.Soil.111_86356 JE.Soil.111_937240 JE.Soil.115_1925627 JE.Soil.115_2091717 JE.Soil.115_2643182 JE.Soil.115_2767108 JE.Soil.115_3444913 JE.Soil.115_395250 JE.Soil.115_686598 JE.Soil.115_913673 JE.Soil.119_1174980 JE.Soil.119_1238623 JE.Soil.119_1400772 JE.Soil.119_1452342 JE.Soil.119_1622092 JE.Soil.119_1640396 JE.Soil.119_1652868 JE.Soil.119_1698171 JE.Soil.119_1762090 JE.Soil.119_352607 JE.Soil.119_483102 JE.Soil.119_641240 JE.Soil.119_708059 JE.Soil.119_769896 JE.Soil.127_1510828 JE.Soil.127_1672880 JE.Soil.127_2697964 JE.Soil.127_2966045 JE.Soil.131_1018005 JE.Soil.131_2529199 JE.Soil.131_3000615 JE.Soil.131_4637349 JE.Soil.135_1334741 JE.Soil.135_1654448 JE.Soil.135_1872577 JE.Soil.135_3024598 JE.Soil.135_3355463 JE.Soil.135_3568011 JE.Soil.135_3698190 JE.Soil.135_4000157 JE.Soil.135_4128997 JE.Soil.135_599753 JE.Soil.135_801459 JE.Soil.135_89711 JE.Soil.139_1312635 JE.Soil.139_1976028 JE.Soil.139_2575942 JE.Soil.139_3562014 JE.Soil.139_3799127 JE.Soil.139_3812713 JE.Soil.139_426293 JE.Soil.139_814278 JE.Soil.139_904233 JE.Soil.139_957552 JE.Soil.143_103768 JE.Soil.143_1652551 JE.Soil.143_1655950 JE.Soil.143_1926789 JE.Soil.143_236407 JE.Soil.143_236465 JE.Soil.143_248471 JE.Soil.143_2500635 JE.Soil.143_2707577 JE.Soil.143_693797 JE.Soil.143_961115 JE.Soil.143_963805 JE.Soil.279_1093882 JE.Soil.279_1348409 JE.Soil.279_1649640 JE.Soil.279_174435 JE.Soil.279_287581 JE.Soil.279_606618 JE.Soil.283_1197203 JE.Soil.283_202771 JE.Soil.283_2330754 JE.Soil.283_2404711 JE.Soil.283_2707003 JE.Soil.287_1003190 JE.Soil.287_1012851 JE.Soil.287_1046442 JE.Soil.287_1052353 JE.Soil.287_1222318 JE.Soil.287_1231609 JE.Soil.287_1291045 JE.Soil.287_1327218 JE.Soil.287_1327905 JE.Soil.287_1339394 JE.Soil.287_1384197 JE.Soil.287_1434448 JE.Soil.287_1536083 JE.Soil.287_1614975 JE.Soil.287_1752567 JE.Soil.287_189137 JE.Soil.287_1965023 JE.Soil.287_2017403 JE.Soil.287_210854 JE.Soil.287_432271 JE.Soil.287_458257 JE.Soil.287_541249 JE.Soil.287_560378 JE.Soil.287_639261 JE.Soil.287_650371 JE.Soil.287_676469 JE.Soil.287_845831 JE.Soil.291_1022554 JE.Soil.291_1255004 JE.Soil.291_1323322 JE.Soil.291_1439593 JE.Soil.291_1495825 JE.Soil.291_2020139 JE.Soil.291_362304 JE.Soil.291_427668 JE.Soil.291_756958 JE.Soil.295_1258555 JE.Soil.295_150979 JE.Soil.295_1574060 JE.Soil.295_1723943 JE.Soil.295_1830945 JE.Soil.295_31080 JE.Soil.295_315638 JE.Soil.295_935916 JE.Soil.303_1231759 JE.Soil.303_1270999 JE.Soil.303_1297160 JE.Soil.303_1370017 JE.Soil.303_138362 JE.Soil.303_150061 JE.Soil.303_1560432 JE.Soil.303_1577020 JE.Soil.303_1761970 JE.Soil.303_1836751 JE.Soil.303_1966334 JE.Soil.303_2018162 JE.Soil.303_2154824 JE.Soil.303_2356438 JE.Soil.303_2463277 JE.Soil.303_2524826 JE.Soil.303_2580173 JE.Soil.303_2695221 JE.Soil.303_271186 JE.Soil.303_522073 JE.Soil.303_568445 JE.Soil.303_57939 JE.Soil.303_680213 JE.Soil.303_700960 JE.Soil.303_811692 JE.Soil.303_848482 JE.Soil.303_853734 JE.Soil.303_877800 JE.Soil.303_980238 JE.Soil.307_1066875 JE.Soil.307_114739 JE.Soil.307_313015 JE.Soil.307_358959 JE.Soil.307_674076 JE.Soil.307_74190 JE.Soil.307_762249 JE.Soil.307_79074 JE.Soil.307_810972 JE.Soil.307_875258 JE.Soil.307_90611 JE.Soil.307_936205 JE.Soil.315_2668745 JE.Soil.319_174801 JE.Soil.319_175012 JE.Soil.319_2187005 JE.Soil.319_759197 JE.Soil.99_1494733 JE.Soil.99_1573546 JE.Soil.99_1626892 JE.Soil.99_2574075 JE.Soil.99_3264837 JE.Soil.99_716604 JE.Soil.103_390993 JE.Soil.103_412187 JE.Soil.103_499529 JE.Soil.103_740971 JE.Soil.103_1080290 JE.Soil.103_1359481 JE.Soil.103_1495204 JE.Soil.103_1508075 JE.Soil.103_1770079 JE.Soil.103_2066786 JE.Soil.103_2263339 JE.Soil.103_2494028 JE.Soil.103_2494143 JE.Soil.103_3052307 JE.Soil.103_3078102 JE.Soil.103_3113413 JE.Soil.103_3235834 JE.Soil.107_4626 JE.Soil.107_4885 JE.Soil.107_284681 JE.Soil.107_454551 JE.Soil.107_546743 JE.Soil.107_604401 JE.Soil.107_1725492 JE.Soil.107_1792328 JE.Soil.107_2309890 JE.Soil.107_2453329 JE.Soil.107_2549392 JE.Soil.107_2549564 JE.Soil.111_62892 JE.Soil.111_96308 JE.Soil.111_103961 JE.Soil.111_105131 JE.Soil.111_122191 JE.Soil.111_129360 JE.Soil.111_133470 JE.Soil.111_185394 JE.Soil.111_201880 JE.Soil.111_207555 JE.Soil.111_218467 JE.Soil.111_223531 JE.Soil.111_227897 JE.Soil.111_247173 JE.Soil.111_270886 JE.Soil.111_280182 JE.Soil.111_281620 JE.Soil.111_283246 JE.Soil.111_284901 JE.Soil.111_297123 JE.Soil.111_331860 JE.Soil.111_369053 JE.Soil.111_372938 JE.Soil.111_398436 JE.Soil.111_411282 JE.Soil.111_413022 JE.Soil.111_453568 JE.Soil.111_455757 JE.Soil.111_492257 JE.Soil.111_519388 JE.Soil.111_532910 JE.Soil.111_536455 JE.Soil.111_539650 JE.Soil.111_574091 JE.Soil.111_576412 JE.Soil.111_614491 JE.Soil.111_627189 JE.Soil.111_631078 JE.Soil.111_635718 JE.Soil.111_642779 JE.Soil.111_657228 JE.Soil.111_686098 JE.Soil.111_688354 JE.Soil.111_691282 JE.Soil.111_691931 JE.Soil.111_719037 JE.Soil.111_777655 JE.Soil.111_793044 JE.Soil.111_838973 JE.Soil.111_856018 JE.Soil.111_858932 JE.Soil.111_864298 JE.Soil.111_870129 JE.Soil.111_897963 JE.Soil.111_923858 JE.Soil.111_938590 JE.Soil.111_1011559 JE.Soil.111_1029413 JE.Soil.111_1038575 JE.Soil.111_1043606 JE.Soil.111_1052963 JE.Soil.111_1056717 JE.Soil.111_1087840 JE.Soil.111_1091020 JE.Soil.111_1103451 JE.Soil.111_1115234 JE.Soil.111_1124106 JE.Soil.111_1132160 JE.Soil.111_1142668 JE.Soil.111_1143693 JE.Soil.111_1157930 JE.Soil.111_1164319 JE.Soil.111_1275225 JE.Soil.111_1282568 JE.Soil.111_1336173 JE.Soil.111_1338031 JE.Soil.111_1379041 JE.Soil.111_1382202 JE.Soil.111_1383320 JE.Soil.111_1387985 JE.Soil.111_1426622 JE.Soil.111_1445444 JE.Soil.111_1446055 JE.Soil.111_1451516 JE.Soil.111_1481672 JE.Soil.111_1483044 JE.Soil.111_1488210 JE.Soil.111_1501863 JE.Soil.111_1516491 JE.Soil.111_1575972 JE.Soil.111_1581219 JE.Soil.111_1581702 JE.Soil.111_1590743 JE.Soil.111_1596125 JE.Soil.111_1637228 JE.Soil.111_1647472 JE.Soil.111_1652719 JE.Soil.111_1666093 JE.Soil.111_1679989 JE.Soil.111_1681427 JE.Soil.111_1683211 JE.Soil.111_1737622 JE.Soil.111_1743465 JE.Soil.111_1803100 JE.Soil.111_1805523 JE.Soil.111_1809427 JE.Soil.111_1817114 JE.Soil.111_1869728 JE.Soil.111_1879588 JE.Soil.111_1919368 JE.Soil.111_1929014 JE.Soil.111_1957228 JE.Soil.111_1969166 JE.Soil.111_1977880 JE.Soil.111_2002207 JE.Soil.111_2015571 JE.Soil.111_2017454 JE.Soil.111_2020388 JE.Soil.111_2043893 JE.Soil.111_2066031 JE.Soil.111_2085807 JE.Soil.111_2103624 JE.Soil.111_2119216 JE.Soil.111_2126169 JE.Soil.111_2128532 JE.Soil.111_2136259 JE.Soil.111_2137387 JE.Soil.111_2161277 JE.Soil.111_2172551 JE.Soil.111_2201056 JE.Soil.111_2201382 JE.Soil.111_2215085 JE.Soil.111_2269993 JE.Soil.111_2276588 JE.Soil.111_2290907 JE.Soil.111_2298026 JE.Soil.111_2298567 JE.Soil.111_2320207 JE.Soil.111_2367572 JE.Soil.111_2370733 JE.Soil.111_2380833 JE.Soil.111_2382814 JE.Soil.111_2383943 JE.Soil.111_2384001 JE.Soil.111_2397294 JE.Soil.111_2400858 JE.Soil.111_2420971 JE.Soil.111_2434526 JE.Soil.111_2439347 JE.Soil.111_2467935 JE.Soil.111_2491373 JE.Soil.111_2492751 JE.Soil.111_2500417 JE.Soil.111_2520220 JE.Soil.111_2526652 JE.Soil.111_2547624 JE.Soil.111_2560696 JE.Soil.111_2572286 JE.Soil.111_2582641 JE.Soil.111_2585982 JE.Soil.115_23814 JE.Soil.115_88927 JE.Soil.115_94886 JE.Soil.115_135030 JE.Soil.115_199596 JE.Soil.115_252410 JE.Soil.115_331562 JE.Soil.115_396599 JE.Soil.115_511241 JE.Soil.115_593977 JE.Soil.115_668816 JE.Soil.115_771455 JE.Soil.115_829550 JE.Soil.115_985841 JE.Soil.115_1140466 JE.Soil.115_1343322 JE.Soil.115_1576795 JE.Soil.115_1682916 JE.Soil.115_1727856 JE.Soil.115_1739254 JE.Soil.115_1787847 JE.Soil.115_1852548 JE.Soil.115_1916390 JE.Soil.115_1936834 JE.Soil.115_2034783 JE.Soil.115_2107252 JE.Soil.115_2131291 JE.Soil.115_2234326 JE.Soil.115_2272206 JE.Soil.115_2284400 JE.Soil.115_2348297 JE.Soil.115_2348337 JE.Soil.115_2364091 JE.Soil.115_2481090 JE.Soil.115_2555971 JE.Soil.115_2584819 JE.Soil.115_2718979 JE.Soil.115_2733682 JE.Soil.115_3061779 JE.Soil.115_3132496 JE.Soil.115_3189318 JE.Soil.119_29622 JE.Soil.119_61579 JE.Soil.119_65792 JE.Soil.119_97270 JE.Soil.119_188914 JE.Soil.119_212080 JE.Soil.119_216132 JE.Soil.119_221725 JE.Soil.119_223158 JE.Soil.119_228569 JE.Soil.119_258876 JE.Soil.119_282212 JE.Soil.119_294748 JE.Soil.119_299554 JE.Soil.119_352480 JE.Soil.119_359112 JE.Soil.119_360168 JE.Soil.119_393236 JE.Soil.119_396536 JE.Soil.119_405237 JE.Soil.119_451422 JE.Soil.119_453432 JE.Soil.119_465471 JE.Soil.119_476886 JE.Soil.119_495224 JE.Soil.119_503628 JE.Soil.119_517514 JE.Soil.119_603693 JE.Soil.119_626414 JE.Soil.119_666108 JE.Soil.119_745864 JE.Soil.119_752209 JE.Soil.119_760591 JE.Soil.119_793894 JE.Soil.119_808203 JE.Soil.119_826500 JE.Soil.119_853455 JE.Soil.119_899140 JE.Soil.119_914125 JE.Soil.119_934331 JE.Soil.119_948694 JE.Soil.119_972244 JE.Soil.119_977927 JE.Soil.119_1032008 JE.Soil.119_1050372 JE.Soil.119_1051237 JE.Soil.119_1072569 JE.Soil.119_1080601 JE.Soil.119_1091993 JE.Soil.119_1104860 JE.Soil.119_1140711 JE.Soil.119_1140909 JE.Soil.119_1164183 JE.Soil.119_1169511 JE.Soil.119_1193286 JE.Soil.119_1196894 JE.Soil.119_1202856 JE.Soil.119_1287923 JE.Soil.119_1304833 JE.Soil.119_1306298 JE.Soil.119_1308348 JE.Soil.119_1323706 JE.Soil.119_1364324 JE.Soil.119_1395107 JE.Soil.119_1424450 JE.Soil.119_1530853 JE.Soil.119_1558760 JE.Soil.119_1593044 JE.Soil.119_1628124 JE.Soil.119_1628228 JE.Soil.119_1637427 JE.Soil.119_1725943 JE.Soil.119_1738089 JE.Soil.119_1739079 JE.Soil.119_1797008 JE.Soil.127_278027 JE.Soil.127_668020 JE.Soil.127_887637 JE.Soil.127_896757 JE.Soil.127_1081393 JE.Soil.127_1419394 JE.Soil.127_1672741 JE.Soil.127_1929794 JE.Soil.127_2708762 JE.Soil.127_2920080 JE.Soil.127_3013833 JE.Soil.127_3031544 JE.Soil.127_3134661 JE.Soil.131_984168 JE.Soil.131_1154525 JE.Soil.131_1663020 JE.Soil.131_1855962 JE.Soil.131_2390168 JE.Soil.131_2442252 JE.Soil.131_3064641 JE.Soil.131_3689706 JE.Soil.131_4221775 JE.Soil.131_4888630 JE.Soil.131_5157696 JE.Soil.131_5370746 JE.Soil.131_5477470 JE.Soil.131_5750299 JE.Soil.131_5798085 JE.Soil.135_73475 JE.Soil.135_124084 JE.Soil.135_193937 JE.Soil.135_315555 JE.Soil.135_490123 JE.Soil.135_839001 JE.Soil.135_939271 JE.Soil.135_1014334 JE.Soil.135_1068361 JE.Soil.135_1083793 JE.Soil.135_1220575 JE.Soil.135_1384120 JE.Soil.135_1574182 JE.Soil.135_1847862 JE.Soil.135_2049062 JE.Soil.135_2245189 JE.Soil.135_2295022 JE.Soil.135_2406326 JE.Soil.135_2422107 JE.Soil.135_2594934 JE.Soil.135_2595052 JE.Soil.135_2743789 JE.Soil.135_3225924 JE.Soil.135_3539831 JE.Soil.135_3624910 JE.Soil.135_3795724 JE.Soil.135_3855668 JE.Soil.135_3856923 JE.Soil.135_4123580 JE.Soil.139_57520 JE.Soil.139_62939 JE.Soil.139_68151 JE.Soil.139_68156 JE.Soil.139_151163 JE.Soil.139_593815 JE.Soil.139_1370253 JE.Soil.139_1583611 JE.Soil.139_2518430 JE.Soil.139_2518547 JE.Soil.139_2615790 JE.Soil.139_2704001 JE.Soil.139_2710465 JE.Soil.139_2826841 JE.Soil.139_3937209 JE.Soil.143_21317 JE.Soil.143_82768 JE.Soil.143_99127 JE.Soil.143_312402 JE.Soil.143_363443 JE.Soil.143_486365 JE.Soil.143_630238 JE.Soil.143_640772 JE.Soil.143_665168 JE.Soil.143_807974 JE.Soil.143_817244 JE.Soil.143_825439 JE.Soil.143_938460 JE.Soil.143_1108418 JE.Soil.143_1232022 JE.Soil.143_1286887 JE.Soil.143_1460283 JE.Soil.143_1565028 JE.Soil.143_1648437 JE.Soil.143_1729780 JE.Soil.143_1771892 JE.Soil.143_1791759 JE.Soil.143_2204746 JE.Soil.143_2318721 JE.Soil.143_2413351 JE.Soil.143_2450279 JE.Soil.143_2476788 JE.Soil.143_2483523 JE.Soil.143_2485795 JE.Soil.143_2485843 JE.Soil.143_2485951 JE.Soil.143_2510991 JE.Soil.143_2581533 JE.Soil.143_2714727 JE.Soil.143_2806591 JE.Soil.143_2828494 JE.Soil.143_2847000 JE.Soil.143_2871797 JE.Soil.239_2648189 JE.Soil.279_20112 JE.Soil.279_40402 JE.Soil.279_60616 JE.Soil.279_164304 JE.Soil.279_363064 JE.Soil.279_606225 JE.Soil.279_671068 JE.Soil.279_1015621 JE.Soil.279_1474724 JE.Soil.279_1535740 JE.Soil.279_1851009 JE.Soil.279_1924676 JE.Soil.279_2165610 JE.Soil.283_47824 JE.Soil.283_103520 JE.Soil.283_120712 JE.Soil.283_262105 JE.Soil.283_293713 JE.Soil.283_437413 JE.Soil.283_504120 JE.Soil.283_662515 JE.Soil.283_750667 JE.Soil.283_754830 JE.Soil.283_863764 JE.Soil.283_964655 JE.Soil.283_1334454 JE.Soil.283_1481691 JE.Soil.283_1540514 JE.Soil.283_1850727 JE.Soil.283_1901444 JE.Soil.283_1980246 JE.Soil.283_1983406 JE.Soil.283_2070756 JE.Soil.283_2352551 JE.Soil.283_2494958 JE.Soil.283_2526900 JE.Soil.283_2555564 JE.Soil.283_2793238 JE.Soil.287_31240 JE.Soil.287_45886 JE.Soil.287_48130 JE.Soil.287_48951 JE.Soil.287_58478 JE.Soil.287_97723 JE.Soil.287_98846 JE.Soil.287_103808 JE.Soil.287_111225 JE.Soil.287_111261 JE.Soil.287_135523 JE.Soil.287_183449 JE.Soil.287_183477 JE.Soil.287_187934 JE.Soil.287_240883 JE.Soil.287_241740 JE.Soil.287_287743 JE.Soil.287_308023 JE.Soil.287_351242 JE.Soil.287_361256 JE.Soil.287_366619 JE.Soil.287_374613 JE.Soil.287_445115 JE.Soil.287_482977 JE.Soil.287_484211 JE.Soil.287_532386 JE.Soil.287_593932 JE.Soil.287_610632 JE.Soil.287_611770 JE.Soil.287_614365 JE.Soil.287_626706 JE.Soil.287_642968 JE.Soil.287_647620 JE.Soil.287_650292 JE.Soil.287_651111 JE.Soil.287_652063 JE.Soil.287_663819 JE.Soil.287_703788 JE.Soil.287_774459 JE.Soil.287_804721 JE.Soil.287_822009 JE.Soil.287_835829 JE.Soil.287_839094 JE.Soil.287_896193 JE.Soil.287_900739 JE.Soil.287_907495 JE.Soil.287_925837 JE.Soil.287_944289 JE.Soil.287_1004569 JE.Soil.287_1052041 JE.Soil.287_1066685 JE.Soil.287_1076150 JE.Soil.287_1106886 JE.Soil.287_1122853 JE.Soil.287_1134721 JE.Soil.287_1159448 JE.Soil.287_1173436 JE.Soil.287_1205172 JE.Soil.287_1212765 JE.Soil.287_1212773 JE.Soil.287_1223223 JE.Soil.287_1229576 JE.Soil.287_1261020 JE.Soil.287_1261705 JE.Soil.287_1284384 JE.Soil.287_1284588 JE.Soil.287_1284624 JE.Soil.287_1293895 JE.Soil.287_1325721 JE.Soil.287_1330628 JE.Soil.287_1341768 JE.Soil.287_1427223 JE.Soil.287_1445671 JE.Soil.287_1447377 JE.Soil.287_1482098 JE.Soil.287_1482247 JE.Soil.287_1514950 JE.Soil.287_1576435 JE.Soil.287_1594526 JE.Soil.287_1612049 JE.Soil.287_1620646 JE.Soil.287_1676004 JE.Soil.287_1709462 JE.Soil.287_1722696 JE.Soil.287_1765553 JE.Soil.287_1769064 JE.Soil.287_1783783 JE.Soil.287_1835972 JE.Soil.287_1836011 JE.Soil.287_1872688 JE.Soil.287_1895099 JE.Soil.287_1928208 JE.Soil.287_1931095 JE.Soil.287_1959601 JE.Soil.287_2010406 JE.Soil.291_24094 JE.Soil.291_35164 JE.Soil.291_42237 JE.Soil.291_73174 JE.Soil.291_110652 JE.Soil.291_215078 JE.Soil.291_239473 JE.Soil.291_283977 JE.Soil.291_288138 JE.Soil.291_538585 JE.Soil.291_583744 JE.Soil.291_619166 JE.Soil.291_624812 JE.Soil.291_731450 JE.Soil.291_925277 JE.Soil.291_1001542 JE.Soil.291_1014495 JE.Soil.291_1024327 JE.Soil.291_1071234 JE.Soil.291_1074865 JE.Soil.291_1200590 JE.Soil.291_1201057 JE.Soil.291_1288877 JE.Soil.291_1291730 JE.Soil.291_1322604 JE.Soil.291_1328994 JE.Soil.291_1344694 JE.Soil.291_1380029 JE.Soil.291_1445785 JE.Soil.291_1503381 JE.Soil.291_1569245 JE.Soil.291_1678934 JE.Soil.291_1720461 JE.Soil.291_1750676 JE.Soil.291_1754162 JE.Soil.291_1766761 JE.Soil.291_1781787 JE.Soil.291_1956839 JE.Soil.291_1957726 JE.Soil.291_2003886 JE.Soil.291_2055627 JE.Soil.291_2055631 JE.Soil.291_2084254 JE.Soil.291_2087380 JE.Soil.291_2185774 JE.Soil.295_137280 JE.Soil.295_190652 JE.Soil.295_279893 JE.Soil.295_289082 JE.Soil.295_320406 JE.Soil.295_338488 JE.Soil.295_428287 JE.Soil.295_433411 JE.Soil.295_456132 JE.Soil.295_519228 JE.Soil.295_763228 JE.Soil.295_808088 JE.Soil.295_810516 JE.Soil.295_827017 JE.Soil.295_919735 JE.Soil.295_1030729 JE.Soil.295_1042877 JE.Soil.295_1074829 JE.Soil.295_1082849 JE.Soil.295_1105534 JE.Soil.295_1198220 JE.Soil.295_1248261 JE.Soil.295_1425130 JE.Soil.295_1446146 JE.Soil.295_1679187 JE.Soil.295_1787745 JE.Soil.295_1881043 JE.Soil.295_1935853 JE.Soil.295_2063207 JE.Soil.295_2063813 JE.Soil.295_2161092 JE.Soil.295_2161239 JE.Soil.295_2299009 JE.Soil.303_28196 JE.Soil.303_52904 JE.Soil.303_79348 JE.Soil.303_79852 JE.Soil.303_130804 JE.Soil.303_134247 JE.Soil.303_134479 JE.Soil.303_146189 JE.Soil.303_148221 JE.Soil.303_167169 JE.Soil.303_174113 JE.Soil.303_179750 JE.Soil.303_193634 JE.Soil.303_212121 JE.Soil.303_217733 JE.Soil.303_219915 JE.Soil.303_238692 JE.Soil.303_245730 JE.Soil.303_250863 JE.Soil.303_312977 JE.Soil.303_401470 JE.Soil.303_408836 JE.Soil.303_412115 JE.Soil.303_459354 JE.Soil.303_466697 JE.Soil.303_483624 JE.Soil.303_483723 JE.Soil.303_488103 JE.Soil.303_490023 JE.Soil.303_528426 JE.Soil.303_529309 JE.Soil.303_559041 JE.Soil.303_560145 JE.Soil.303_569229 JE.Soil.303_569399 JE.Soil.303_596399 JE.Soil.303_612530 JE.Soil.303_658474 JE.Soil.303_661492 JE.Soil.303_669997 JE.Soil.303_684589 JE.Soil.303_704020 JE.Soil.303_727279 JE.Soil.303_756973 JE.Soil.303_757182 JE.Soil.303_793352 JE.Soil.303_811980 JE.Soil.303_812320 JE.Soil.303_853587 JE.Soil.303_869109 JE.Soil.303_890489 JE.Soil.303_893853 JE.Soil.303_932631 JE.Soil.303_976362 JE.Soil.303_982639 JE.Soil.303_982923 JE.Soil.303_983719 JE.Soil.303_1001179 JE.Soil.303_1025568 JE.Soil.303_1042402 JE.Soil.303_1048686 JE.Soil.303_1050284 JE.Soil.303_1053988 JE.Soil.303_1072862 JE.Soil.303_1103988 JE.Soil.303_1122865 JE.Soil.303_1159824 JE.Soil.303_1164493 JE.Soil.303_1172648 JE.Soil.303_1185369 JE.Soil.303_1231788 JE.Soil.303_1234481 JE.Soil.303_1235330 JE.Soil.303_1243109 JE.Soil.303_1256821 JE.Soil.303_1275797 JE.Soil.303_1280997 JE.Soil.303_1288273 JE.Soil.303_1288441 JE.Soil.303_1293783 JE.Soil.303_1296777 JE.Soil.303_1315099 JE.Soil.303_1336188 JE.Soil.303_1370020 JE.Soil.303_1377550 JE.Soil.303_1378020 JE.Soil.303_1384263 JE.Soil.303_1433652 JE.Soil.303_1434160 JE.Soil.303_1452806 JE.Soil.303_1455106 JE.Soil.303_1475858 JE.Soil.303_1479526 JE.Soil.303_1495466 JE.Soil.303_1547036 JE.Soil.303_1565376 JE.Soil.303_1577014 JE.Soil.303_1584705 JE.Soil.303_1609805 JE.Soil.303_1613265 JE.Soil.303_1617294 JE.Soil.303_1619916 JE.Soil.303_1625439 JE.Soil.303_1630898 JE.Soil.303_1634488 JE.Soil.303_1637573 JE.Soil.303_1637789 JE.Soil.303_1653605 JE.Soil.303_1682025 JE.Soil.303_1684254 JE.Soil.303_1697891 JE.Soil.303_1755495 JE.Soil.303_1761567 JE.Soil.303_1763495 JE.Soil.303_1769142 JE.Soil.303_1808800 JE.Soil.303_1813903 JE.Soil.303_1826059 JE.Soil.303_1826519 JE.Soil.303_1856344 JE.Soil.303_1874940 JE.Soil.303_1914219 JE.Soil.303_1921255 JE.Soil.303_1929713 JE.Soil.303_1943470 JE.Soil.303_1963311 JE.Soil.303_1964922 JE.Soil.303_1991041 JE.Soil.303_2000502 JE.Soil.303_2063698 JE.Soil.303_2100325 JE.Soil.303_2143199 JE.Soil.303_2151508 JE.Soil.303_2160110 JE.Soil.303_2162210 JE.Soil.303_2175545 JE.Soil.303_2175698 JE.Soil.303_2190252 JE.Soil.303_2198783 JE.Soil.303_2200430 JE.Soil.303_2273711 JE.Soil.303_2343680 JE.Soil.303_2348073 JE.Soil.303_2350882 JE.Soil.303_2367578 JE.Soil.303_2395331 JE.Soil.303_2436938 JE.Soil.303_2462392 JE.Soil.303_2471429 JE.Soil.303_2476993 JE.Soil.303_2496666 JE.Soil.303_2522942 JE.Soil.303_2536167 JE.Soil.303_2562369 JE.Soil.303_2578413 JE.Soil.303_2580207 JE.Soil.303_2588477 JE.Soil.303_2588626 JE.Soil.303_2593012 JE.Soil.303_2596241 JE.Soil.303_2596258 JE.Soil.303_2609390 JE.Soil.303_2618521 JE.Soil.303_2661169 JE.Soil.303_2669995 JE.Soil.303_2691860 JE.Soil.303_2698486 JE.Soil.303_2700290 JE.Soil.303_2712768 JE.Soil.303_2714831 JE.Soil.303_2714969 JE.Soil.307_31597 JE.Soil.307_49889 JE.Soil.307_76341 JE.Soil.307_139215 JE.Soil.307_139713 JE.Soil.307_177183 JE.Soil.307_189109 JE.Soil.307_197842 JE.Soil.307_219905 JE.Soil.307_220425 JE.Soil.307_343159 JE.Soil.307_391152 JE.Soil.307_400360 JE.Soil.307_413510 JE.Soil.307_434182 JE.Soil.307_470963 JE.Soil.307_498703 JE.Soil.307_515091 JE.Soil.307_526254 JE.Soil.307_531157 JE.Soil.307_593077 JE.Soil.307_602424 JE.Soil.307_627385 JE.Soil.307_627661 JE.Soil.307_708396 JE.Soil.307_710971 JE.Soil.307_726390 JE.Soil.307_726520 JE.Soil.307_731574 JE.Soil.307_790935 JE.Soil.307_870898 JE.Soil.307_887507 JE.Soil.307_894382 JE.Soil.307_894752 JE.Soil.307_936279 JE.Soil.307_950698 JE.Soil.307_969201 JE.Soil.307_969953 JE.Soil.307_991013 JE.Soil.307_1004249 JE.Soil.307_1056941 JE.Soil.307_1068442 JE.Soil.307_1116173 JE.Soil.307_1122490 JE.Soil.307_1124235 JE.Soil.307_1185511 JE.Soil.315_546872 JE.Soil.315_568108 JE.Soil.315_718507 JE.Soil.315_887307 JE.Soil.315_1163557 JE.Soil.315_1281603 JE.Soil.315_1281866 JE.Soil.315_1370251 JE.Soil.315_1425727 JE.Soil.315_1553253 JE.Soil.315_1576715 JE.Soil.315_1576967 JE.Soil.315_1679058 JE.Soil.315_1943061 JE.Soil.315_2260797 JE.Soil.315_2524036 JE.Soil.315_2581379 JE.Soil.315_2590024 JE.Soil.315_2788993 JE.Soil.315_2789075 JE.Soil.315_2794154 JE.Soil.315_2850531 JE.Soil.315_2960767 JE.Soil.319_66624 JE.Soil.319_148583 JE.Soil.319_677254 JE.Soil.319_820687 JE.Soil.319_1158470 JE.Soil.319_1507114 JE.Soil.319_1604876 JE.Soil.319_1690047 JE.Soil.319_1789533 JE.Soil.319_2381742 JE.Soil.319_2853748 JE.Soil.63_32756 JE.Soil.99_55408 JE.Soil.99_230663 JE.Soil.99_546954 JE.Soil.99_625863 JE.Soil.99_668947 JE.Soil.99_677525 JE.Soil.99_680850 JE.Soil.99_720916 JE.Soil.99_739989 JE.Soil.99_817257 JE.Soil.99_893608 JE.Soil.99_894890 JE.Soil.99_954129 JE.Soil.99_971942 JE.Soil.99_1038901 JE.Soil.99_1189630 JE.Soil.99_1291911 JE.Soil.99_1320431 JE.Soil.99_1363424 JE.Soil.99_1374071 JE.Soil.99_1374078 JE.Soil.99_1445447 JE.Soil.99_1487786 JE.Soil.99_2202648 JE.Soil.99_2202700 JE.Soil.99_2542239 JE.Soil.99_2576047 JE.Soil.99_2611697 JE.Soil.99_2687093 JE.Soil.99_2790862 JE.Soil.99_2893946 JE.Soil.99_2972619 JE.Soil.99_3048956 JE.Soil.103_109164 JE.Soil.103_175853 JE.Soil.103_414367 JE.Soil.103_600303 JE.Soil.103_667858 JE.Soil.103_826639 JE.Soil.103_994551 JE.Soil.103_1147504 JE.Soil.103_1155261 JE.Soil.103_1939038 JE.Soil.103_1972649 JE.Soil.103_2342134 JE.Soil.103_2681955 JE.Soil.103_2834792 JE.Soil.103_3007826 JE.Soil.103_3049231 JE.Soil.103_3078072 JE.Soil.107_30130 JE.Soil.107_101215 JE.Soil.107_303175 JE.Soil.107_567447 JE.Soil.107_883988 JE.Soil.107_945034 JE.Soil.107_984238 JE.Soil.107_1143475 JE.Soil.107_1530124 JE.Soil.107_1683746 JE.Soil.107_2498493 JE.Soil.107_2502165 JE.Soil.107_2810381 JE.Soil.111_10597 JE.Soil.111_92051 JE.Soil.111_96101 JE.Soil.111_145310 JE.Soil.111_189762 JE.Soil.111_262192 JE.Soil.111_289836 JE.Soil.111_477827 JE.Soil.111_499631 JE.Soil.111_527055 JE.Soil.111_548251 JE.Soil.111_550197 JE.Soil.111_568843 JE.Soil.111_599578 JE.Soil.111_637585 JE.Soil.111_656261 JE.Soil.111_729709 JE.Soil.111_1061653 JE.Soil.111_1189540 JE.Soil.111_1251549 JE.Soil.111_1285191 JE.Soil.111_1321765 JE.Soil.111_1326853 JE.Soil.111_1399308 JE.Soil.111_1421628 JE.Soil.111_1430341 JE.Soil.111_1553876 JE.Soil.111_1553982 JE.Soil.111_1574459 JE.Soil.111_1636386 JE.Soil.111_1768100 JE.Soil.111_1864787 JE.Soil.111_1981072 JE.Soil.111_2013228 JE.Soil.111_2086424 JE.Soil.111_2101568 JE.Soil.111_2144066 JE.Soil.111_2282175 JE.Soil.111_2346623 JE.Soil.111_2439831 JE.Soil.111_2529970 JE.Soil.111_2562490 JE.Soil.115_38948 JE.Soil.115_68777 JE.Soil.115_160449 JE.Soil.115_394995 JE.Soil.115_979107 JE.Soil.115_979335 JE.Soil.115_1151629 JE.Soil.115_1811399 JE.Soil.115_1862840 JE.Soil.115_2202723 JE.Soil.115_3027644 JE.Soil.115_3347134 JE.Soil.115_3362017 JE.Soil.115_3367236 JE.Soil.115_3477653 JE.Soil.119_52630 JE.Soil.119_102328 JE.Soil.119_107045 JE.Soil.119_133872 JE.Soil.119_155523 JE.Soil.119_182688 JE.Soil.119_200750 JE.Soil.119_243503 JE.Soil.119_248396 JE.Soil.119_265344 JE.Soil.119_266302 JE.Soil.119_326711 JE.Soil.119_338159 JE.Soil.119_355944 JE.Soil.119_414199 JE.Soil.119_428156 JE.Soil.119_443678 JE.Soil.119_465584 JE.Soil.119_559572 JE.Soil.119_563498 JE.Soil.119_586436 JE.Soil.119_659086 JE.Soil.119_661613 JE.Soil.119_677013 JE.Soil.119_682322 JE.Soil.119_700694 JE.Soil.119_720077 JE.Soil.119_734311 JE.Soil.119_803654 JE.Soil.119_803700 JE.Soil.119_832803 JE.Soil.119_875884 JE.Soil.119_937554 JE.Soil.119_967137 JE.Soil.119_988773 JE.Soil.119_990128 JE.Soil.119_1004747 JE.Soil.119_1010696 JE.Soil.119_1063971 JE.Soil.119_1084449 JE.Soil.119_1107320 JE.Soil.119_1119923 JE.Soil.119_1128616 JE.Soil.119_1186836 JE.Soil.119_1222959 JE.Soil.119_1227208 JE.Soil.119_1237234 JE.Soil.119_1263663 JE.Soil.119_1292032 JE.Soil.119_1292811 JE.Soil.119_1358594 JE.Soil.119_1363354 JE.Soil.119_1370617 JE.Soil.119_1388652 JE.Soil.119_1396380 JE.Soil.119_1402936 JE.Soil.119_1405413 JE.Soil.119_1420744 JE.Soil.119_1440978 JE.Soil.119_1457082 JE.Soil.119_1462238 JE.Soil.119_1466137 JE.Soil.119_1486050 JE.Soil.119_1505356 JE.Soil.119_1522282 JE.Soil.119_1530481 JE.Soil.119_1535505 JE.Soil.119_1536910 JE.Soil.119_1537618 JE.Soil.119_1556865 JE.Soil.119_1569224 JE.Soil.119_1581471 JE.Soil.119_1591362 JE.Soil.119_1591686 JE.Soil.119_1637910 JE.Soil.119_1643450 JE.Soil.119_1695450 JE.Soil.119_1730678 JE.Soil.119_1773586 JE.Soil.119_1786666 JE.Soil.127_2979372 JE.Soil.131_320751 JE.Soil.131_328486 JE.Soil.131_334812 JE.Soil.131_391728 JE.Soil.131_1625698 JE.Soil.131_1703612 JE.Soil.131_2529084 JE.Soil.131_2764156 JE.Soil.131_3171733 JE.Soil.131_4341361 JE.Soil.131_4415944 JE.Soil.131_4416473 JE.Soil.131_4643647 JE.Soil.131_4705519 JE.Soil.131_4915698 JE.Soil.131_4948592 JE.Soil.131_5502730 JE.Soil.131_5878619 JE.Soil.131_5954280 JE.Soil.135_160847 JE.Soil.135_161045 JE.Soil.135_333518 JE.Soil.135_649864 JE.Soil.135_1654174 JE.Soil.135_1680862 JE.Soil.135_1693637 JE.Soil.135_1944134 JE.Soil.135_2111070 JE.Soil.135_2270660 JE.Soil.135_2270741 JE.Soil.135_3076286 JE.Soil.135_3116123 JE.Soil.135_3483936 JE.Soil.135_3551224 JE.Soil.135_3624413 JE.Soil.135_3626570 JE.Soil.135_3810586 JE.Soil.135_4019586 JE.Soil.139_28398 JE.Soil.139_134135 JE.Soil.139_150414 JE.Soil.139_356228 JE.Soil.139_410215 JE.Soil.139_426407 JE.Soil.139_426485 JE.Soil.139_460538 JE.Soil.139_613625 JE.Soil.139_800184 JE.Soil.139_804096 JE.Soil.139_804321 JE.Soil.139_808407 JE.Soil.139_836557 JE.Soil.139_1016889 JE.Soil.139_1144615 JE.Soil.139_1158846 JE.Soil.139_1233990 JE.Soil.139_1283353 JE.Soil.139_1612321 JE.Soil.139_1663953 JE.Soil.139_1747375 JE.Soil.139_1747522 JE.Soil.139_1795143 JE.Soil.139_1865811 JE.Soil.139_1871264 JE.Soil.139_2465888 JE.Soil.139_2526742 JE.Soil.139_2723327 JE.Soil.139_2861283 JE.Soil.139_2989203 JE.Soil.139_3123782 JE.Soil.139_3159786 JE.Soil.139_3192267 JE.Soil.139_3308186 JE.Soil.139_3350529 JE.Soil.139_3452496 JE.Soil.139_3452587 JE.Soil.139_3483705 JE.Soil.139_3532058 JE.Soil.139_3561994 JE.Soil.139_3627313 JE.Soil.139_3627389 JE.Soil.139_3690198 JE.Soil.139_3767423 JE.Soil.139_3847370 JE.Soil.139_3852580 JE.Soil.139_4007718 JE.Soil.139_4076568 JE.Soil.139_4142179 JE.Soil.143_9352 JE.Soil.143_199143 JE.Soil.143_322368 JE.Soil.143_413126 JE.Soil.143_575923 JE.Soil.143_627231 JE.Soil.143_693714 JE.Soil.143_718728 JE.Soil.143_839460 JE.Soil.143_895688 JE.Soil.143_955512 JE.Soil.143_1459211 JE.Soil.143_1462369 JE.Soil.143_1482999 JE.Soil.143_1595206 JE.Soil.143_1892501 JE.Soil.143_1905283 JE.Soil.143_1946928 JE.Soil.143_2259312 JE.Soil.143_2305346 JE.Soil.143_2347203 JE.Soil.143_2807896 JE.Soil.143_2810769 JE.Soil.143_2810877 JE.Soil.143_2816985 JE.Soil.143_2817191 JE.Soil.143_2873391 JE.Soil.279_81806 JE.Soil.279_252700 JE.Soil.279_622604 JE.Soil.279_722648 JE.Soil.279_1404863 JE.Soil.279_1427291 JE.Soil.279_1498144 JE.Soil.279_1585132 JE.Soil.279_1793975 JE.Soil.279_1889640 JE.Soil.279_2048616 JE.Soil.279_2128436 JE.Soil.279_2199313 JE.Soil.283_296403 JE.Soil.283_426503 JE.Soil.283_590663 JE.Soil.283_697637 JE.Soil.283_934094 JE.Soil.283_1305184 JE.Soil.283_1373714 JE.Soil.283_1457686 JE.Soil.283_1516688 JE.Soil.283_1553902 JE.Soil.283_1745164 JE.Soil.283_1783613 JE.Soil.283_1970828 JE.Soil.283_1977625 JE.Soil.283_2032631 JE.Soil.283_2106933 JE.Soil.283_2170623 JE.Soil.283_2275831 JE.Soil.283_2855746 JE.Soil.283_2880334 JE.Soil.283_2922463 JE.Soil.287_7936 JE.Soil.287_87204 JE.Soil.287_98215 JE.Soil.287_100752 JE.Soil.287_117657 JE.Soil.287_119539 JE.Soil.287_155812 JE.Soil.287_156060 JE.Soil.287_169545 JE.Soil.287_223980 JE.Soil.287_331062 JE.Soil.287_333137 JE.Soil.287_392842 JE.Soil.287_411030 JE.Soil.287_444639 JE.Soil.287_446178 JE.Soil.287_476446 JE.Soil.287_523048 JE.Soil.287_533738 JE.Soil.287_534895 JE.Soil.287_535266 JE.Soil.287_583252 JE.Soil.287_608570 JE.Soil.287_619492 JE.Soil.287_682782 JE.Soil.287_755166 JE.Soil.287_757071 JE.Soil.287_766135 JE.Soil.287_787843 JE.Soil.287_788768 JE.Soil.287_816580 JE.Soil.287_870260 JE.Soil.287_882476 JE.Soil.287_887015 JE.Soil.287_930067 JE.Soil.287_938897 JE.Soil.287_948830 JE.Soil.287_971066 JE.Soil.287_976477 JE.Soil.287_1025739 JE.Soil.287_1095056 JE.Soil.287_1095955 JE.Soil.287_1096300 JE.Soil.287_1133967 JE.Soil.287_1158083 JE.Soil.287_1171335 JE.Soil.287_1238523 JE.Soil.287_1247069 JE.Soil.287_1268202 JE.Soil.287_1285714 JE.Soil.287_1303379 JE.Soil.287_1311169 JE.Soil.287_1314228 JE.Soil.287_1320552 JE.Soil.287_1358962 JE.Soil.287_1375322 JE.Soil.287_1394481 JE.Soil.287_1407003 JE.Soil.287_1469334 JE.Soil.287_1472076 JE.Soil.287_1501663 JE.Soil.287_1523077 JE.Soil.287_1583469 JE.Soil.287_1592793 JE.Soil.287_1606963 JE.Soil.287_1622115 JE.Soil.287_1622556 JE.Soil.287_1625611 JE.Soil.287_1629711 JE.Soil.287_1629913 JE.Soil.287_1649079 JE.Soil.287_1670072 JE.Soil.287_1678689 JE.Soil.287_1702054 JE.Soil.287_1708083 JE.Soil.287_1764517 JE.Soil.287_1827476 JE.Soil.287_1831052 JE.Soil.287_1846713 JE.Soil.287_1872566 JE.Soil.287_1874409 JE.Soil.287_1876411 JE.Soil.287_1896480 JE.Soil.287_1985580 JE.Soil.287_2005018 JE.Soil.287_2017166 JE.Soil.291_46940 JE.Soil.291_61635 JE.Soil.291_147242 JE.Soil.291_230620 JE.Soil.291_327193 JE.Soil.291_385006 JE.Soil.291_390137 JE.Soil.291_454717 JE.Soil.291_510337 JE.Soil.291_524482 JE.Soil.291_617881 JE.Soil.291_672750 JE.Soil.291_678396 JE.Soil.291_731497 JE.Soil.291_952577 JE.Soil.291_1101906 JE.Soil.291_1216860 JE.Soil.291_1255264 JE.Soil.291_1299811 JE.Soil.291_1459518 JE.Soil.291_1465530 JE.Soil.291_1516384 JE.Soil.291_1526562 JE.Soil.291_1611269 JE.Soil.291_1621555 JE.Soil.291_1713642 JE.Soil.291_1715169 JE.Soil.291_1798918 JE.Soil.291_1804620 JE.Soil.291_1868619 JE.Soil.291_1984714 JE.Soil.291_1999582 JE.Soil.291_2070833 JE.Soil.291_2120863 JE.Soil.291_2162299 JE.Soil.291_2183330 JE.Soil.295_91340 JE.Soil.295_91661 JE.Soil.295_167119 JE.Soil.295_260459 JE.Soil.295_325830 JE.Soil.295_371585 JE.Soil.295_386034 JE.Soil.295_394145 JE.Soil.295_497441 JE.Soil.295_502300 JE.Soil.295_570125 JE.Soil.295_601035 JE.Soil.295_609794 JE.Soil.295_672806 JE.Soil.295_701398 JE.Soil.295_712747 JE.Soil.295_735711 JE.Soil.295_741006 JE.Soil.295_803670 JE.Soil.295_935404 JE.Soil.295_1009174 JE.Soil.295_1035227 JE.Soil.295_1068354 JE.Soil.295_1070339 JE.Soil.295_1080011 JE.Soil.295_1118909 JE.Soil.295_1124163 JE.Soil.295_1229290 JE.Soil.295_1244333 JE.Soil.295_1245008 JE.Soil.295_1294072 JE.Soil.295_1466101 JE.Soil.295_1539221 JE.Soil.295_1640405 JE.Soil.295_1764935 JE.Soil.295_1765151 JE.Soil.295_1879945 JE.Soil.295_1881473 JE.Soil.295_2237641 JE.Soil.295_2244374 JE.Soil.295_2278049 JE.Soil.295_2311180 JE.Soil.303_39434 JE.Soil.303_78423 JE.Soil.303_106769 JE.Soil.303_132692 JE.Soil.303_134634 JE.Soil.303_152003 JE.Soil.303_188176 JE.Soil.303_201901 JE.Soil.303_209114 JE.Soil.303_224245 JE.Soil.303_260902 JE.Soil.303_405214 JE.Soil.303_446373 JE.Soil.303_483177 JE.Soil.303_513767 JE.Soil.303_551947 JE.Soil.303_563159 JE.Soil.303_586425 JE.Soil.303_633453 JE.Soil.303_700669 JE.Soil.303_742360 JE.Soil.303_746509 JE.Soil.303_884220 JE.Soil.303_921601 JE.Soil.303_952655 JE.Soil.303_990932 JE.Soil.303_1032367 JE.Soil.303_1071864 JE.Soil.303_1072264 JE.Soil.303_1081765 JE.Soil.303_1160852 JE.Soil.303_1182991 JE.Soil.303_1190903 JE.Soil.303_1222333 JE.Soil.303_1225987 JE.Soil.303_1288492 JE.Soil.303_1302630 JE.Soil.303_1307071 JE.Soil.303_1317065 JE.Soil.303_1351583 JE.Soil.303_1370423 JE.Soil.303_1428500 JE.Soil.303_1428609 JE.Soil.303_1458199 JE.Soil.303_1458528 JE.Soil.303_1525496 JE.Soil.303_1530521 JE.Soil.303_1645980 JE.Soil.303_1663356 JE.Soil.303_1679703 JE.Soil.303_1683379 JE.Soil.303_1689025 JE.Soil.303_1689048 JE.Soil.303_1689488 JE.Soil.303_1814748 JE.Soil.303_1833201 JE.Soil.303_1843523 JE.Soil.303_1854898 JE.Soil.303_1855559 JE.Soil.303_1917038 JE.Soil.303_1974854 JE.Soil.303_2090466 JE.Soil.303_2142945 JE.Soil.303_2162350 JE.Soil.303_2201817 JE.Soil.303_2202583 JE.Soil.303_2234174 JE.Soil.303_2250438 JE.Soil.303_2257738 JE.Soil.303_2332221 JE.Soil.303_2348224 JE.Soil.303_2359676 JE.Soil.303_2360169 JE.Soil.303_2366177 JE.Soil.303_2366539 JE.Soil.303_2366676 JE.Soil.303_2436505 JE.Soil.303_2445269 JE.Soil.303_2455206 JE.Soil.303_2455215 JE.Soil.303_2509159 JE.Soil.303_2579872 JE.Soil.303_2604570 JE.Soil.303_2659770 JE.Soil.307_1022 JE.Soil.307_17492 JE.Soil.307_89164 JE.Soil.307_102299 JE.Soil.307_131563 JE.Soil.307_132783 JE.Soil.307_138669 JE.Soil.307_140233 JE.Soil.307_152707 JE.Soil.307_172461 JE.Soil.307_218042 JE.Soil.307_256784 JE.Soil.307_266340 JE.Soil.307_276475 JE.Soil.307_289315 JE.Soil.307_306647 JE.Soil.307_306969 JE.Soil.307_329378 JE.Soil.307_384970 JE.Soil.307_389039 JE.Soil.307_406365 JE.Soil.307_422849 JE.Soil.307_434837 JE.Soil.307_449602 JE.Soil.307_514315 JE.Soil.307_518691 JE.Soil.307_530858 JE.Soil.307_541190 JE.Soil.307_542758 JE.Soil.307_549459 JE.Soil.307_559821 JE.Soil.307_561736 JE.Soil.307_573288 JE.Soil.307_608330 JE.Soil.307_608432 JE.Soil.307_614099 JE.Soil.307_617139 JE.Soil.307_617251 JE.Soil.307_639724 JE.Soil.307_644576 JE.Soil.307_658200 JE.Soil.307_662629 JE.Soil.307_673848 JE.Soil.307_682597 JE.Soil.307_700600 JE.Soil.307_702566 JE.Soil.307_707839 JE.Soil.307_709980 JE.Soil.307_722214 JE.Soil.307_729861 JE.Soil.307_731501 JE.Soil.307_747390 JE.Soil.307_771463 JE.Soil.307_777074 JE.Soil.307_798545 JE.Soil.307_811433 JE.Soil.307_815383 JE.Soil.307_846306 JE.Soil.307_874930 JE.Soil.307_874933 JE.Soil.307_901190 JE.Soil.307_931640 JE.Soil.307_936698 JE.Soil.307_955663 JE.Soil.307_963775 JE.Soil.307_984917 JE.Soil.307_987973 JE.Soil.307_991032 JE.Soil.307_994774 JE.Soil.307_1006968 JE.Soil.307_1020241 JE.Soil.307_1025659 JE.Soil.307_1033266 JE.Soil.307_1038200 JE.Soil.307_1042563 JE.Soil.307_1061882 JE.Soil.307_1063688 JE.Soil.307_1072293 JE.Soil.307_1085726 JE.Soil.307_1088728 JE.Soil.307_1090682 JE.Soil.307_1112457 JE.Soil.307_1162566 JE.Soil.307_1170104 JE.Soil.307_1181361 JE.Soil.307_1196264 JE.Soil.307_1197137 JE.Soil.307_1198051 JE.Soil.315_458284 JE.Soil.315_555097 JE.Soil.315_555808 JE.Soil.315_561041 JE.Soil.315_1410184 JE.Soil.315_1554853 JE.Soil.315_1658067 JE.Soil.315_1791274 JE.Soil.315_1932135 JE.Soil.315_2360958 JE.Soil.315_2361165 JE.Soil.315_2638839 JE.Soil.315_2777212 JE.Soil.319_76423 JE.Soil.319_500668 JE.Soil.319_517581 JE.Soil.319_518466 JE.Soil.319_555679 JE.Soil.319_584148 JE.Soil.319_647535 JE.Soil.319_681060 JE.Soil.319_734845 JE.Soil.319_840660 JE.Soil.319_857885 JE.Soil.319_891761 JE.Soil.319_942205 JE.Soil.319_1071786 JE.Soil.319_1504619 JE.Soil.319_1504801 JE.Soil.319_1527086 JE.Soil.319_1619110 JE.Soil.319_1649963 JE.Soil.319_1694522 JE.Soil.319_1947419 JE.Soil.319_1959088 JE.Soil.319_2040148 JE.Soil.319_2258648 JE.Soil.319_2649790 JE.Soil.319_2754509 JE.Soil.319_2837042 JE.Soil.319_2973875 JE.Soil.99_5651 JE.Soil.99_367258 JE.Soil.99_431552 JE.Soil.99_437908 JE.Soil.99_701097 JE.Soil.99_763011 JE.Soil.99_789007 JE.Soil.99_1363522 JE.Soil.99_1568276 JE.Soil.99_1723157 JE.Soil.99_1895101 JE.Soil.99_2320164 JE.Soil.99_2933797 JE.Soil.99_3024359 JE.Soil.99_3036175 JE.Soil.99_3119684 JE.Soil.107_1199829 JE.Soil.111_809288 JE.Soil.111_965991 JE.Soil.111_1101586 JE.Soil.119_29389 JE.Soil.119_770064 JE.Soil.119_1689942 JE.Soil.119_1764365 JE.Soil.135_4156276 JE.Soil.139_2066812 JE.Soil.139_3812899 JE.Soil.143_371207 JE.Soil.143_1541399 JE.Soil.191_878872 JE.Soil.291_2188020 JE.Soil.295_1622066 JE.Soil.295_1857069 JE.Soil.303_238877 JE.Soil.303_1046411 JE.Soil.303_1092005 JE.Soil.303_1271521 JE.Soil.303_1275787 JE.Soil.303_1286492 JE.Soil.303_1434751 JE.Soil.303_1468430 JE.Soil.303_2402948 JE.Soil.307_1123951 JE.Soil.307_1127908 JE.Soil.319_1789969 JE.Soil.107_1091041 JE.Soil.119_124280 JE.Soil.119_518929 JE.Soil.119_534423 JE.Soil.119_990347 JE.Soil.119_1150133 JE.Soil.119_1199217 JE.Soil.119_1220563 JE.Soil.119_1537147 JE.Soil.119_1574624 JE.Soil.119_1648377 JE.Soil.135_160900 JE.Soil.139_195813 JE.Soil.139_724731 JE.Soil.143_982691 JE.Soil.143_1462132 JE.Soil.143_2618241 JE.Soil.279_806276 JE.Soil.295_458830 JE.Soil.295_1090381 JE.Soil.295_1292995 JE.Soil.303_1869387 JE.Soil.307_187552 JE.Soil.319_569235 JE.Soil.319_738462 JE.Soil.319_1768164 JE.Soil.119_1537887 JE.Soil.127_365096 JE.Soil.127_1100497 JE.Soil.127_1769548 JE.Soil.287_112068 JE.Soil.287_1049939 JE.Soil.287_1421985 JE.Soil.291_70489 JE.Soil.291_559465 JE.Soil.291_668755 JE.Soil.303_1224740 JE.Soil.303_2429251 JE.Soil.303_2448773 JE.Soil.303_2709259 JE.Soil.107_279740 JE.Soil.107_540386 JE.Soil.111_993303 JE.Soil.111_993379 JE.Soil.119_374117 JE.Soil.119_752877 JE.Soil.119_1282804 JE.Soil.119_1360698 JE.Soil.119_1547908 JE.Soil.119_1575628 JE.Soil.279_1518615 JE.Soil.279_1518906 JE.Soil.319_882173 JE.Soil.119_410580 JE.Soil.131_2720757 JE.Soil.139_1391775 JE.Soil.287_1376095 JE.Soil.295_580922 JE.Soil.307_138547 JE.Soil.319_2034692 JE.Soil.111_2473057 JE.Soil.111_2579034 JE.Soil.119_1288464 JE.Soil.135_4205237 JE.Soil.295_289757 JE.Soil.319_2660583 JE.Soil.139_1513865 JE.Soil.295_919665 JE.Soil.303_1992418 JE.Soil.307_788953 JE.Soil.279_874356 JE.Soil.319_2035188 JE.Soil.119_782574 JE.Soil.99_1365262 JE.Soil.287_1457585 JE.Soil.287_1743195 JE.Soil.303_1364893 JE.Soil.303_1533168 JE.Soil.111_1673883 JE.Soil.303_1702586 JE.Soil.307_158427 JE.Soil.307_334347 JE.Soil.307_805136 JE.Soil.287_90462 JE.Soil.295_1952238 JE.Soil.307_824079 JE.Soil.307_308825 JE.Soil.287_343526 JE.Soil.287_633024 JE.Soil.287_67166 JE.Soil.303_2520994 JE.Soil.291_248231 JE.Soil.303_1730511 JE.Soil.99_946792 JE.Soil.319_2924099 JE.Soil.103_1334955 JE.Soil.111_1327996 JE.Soil.295_1038069 JE.Soil.307_444923 JE.Soil.319_1741449 JE.Soil.319_517792 JE.Soil.115_3072569 JE.Soil.119_1024260 JE.Soil.119_1119811 JE.Soil.119_593414 JE.Soil.303_2453912 JE.Soil.315_2919465 JE.Soil.143_1946840 JE.Soil.303_1888376 JE.Soil.307_887643 JE.Soil.287_930677 JE.Lundberg.107_1623402 JE.Lundberg.182_864225 JE.Lundberg.161_1399778 JE.Lundberg.107_906379 JE.Lundberg.173_1567568 JE.Lundberg.173_1567610 JE.Lundberg.173_1567826 JE.Lundberg.35_420747 JE.Lundberg.47_1670854 JE.Lundberg.98_1262537 JE.Lundberg.119_1266847 JE.Lundberg.104_1602660 JE.Soil.103_736214 JE.Lundberg.101_1217848 JE.Lundberg.101_1243502 JE.Lundberg.101_1243266 JE.Lundberg.104_1371592 JE.Lundberg.116_1014586 JE.Lundberg.116_1646381 JE.Lundberg.116_1914240 JE.Lundberg.116_1956288 JE.Lundberg.116_208344 JE.Lundberg.173_1752094 JE.Lundberg.98_360299 JE.Soil.111_161718 JE.Soil.131_3606274 JE.Soil.135_2138875 JE.Soil.283_29849 JE.Soil.287_227427 JE.Soil.291_1770950 JE.Soil.319_2340411 JE.Soil.99_692204 JE.Soil.103_2947045 JE.Soil.127_1474815 JE.Soil.131_4483908 JE.Soil.283_2248025 JE.Soil.287_698706 JE.Soil.287_1643360 JE.Soil.287_1944143 JE.Soil.295_1590696 JE.Soil.319_395360 JE.Soil.319_623131 JE.Soil.319_623483 JE.Lundberg.104_423335 JE.Lundberg.107_1623191 JE.Lundberg.116_185268 JE.Lundberg.116_394704 JE.Lundberg.56_1824489 JE.Soil.131_3266356 JE.Lundberg.104_539453 JE.Lundberg.110_157218 JE.Lundberg.176_2258333 JE.Lundberg.182_1796916 JE.Soil.287_414612 JE.Lundberg.59_940570 JE.Lundberg.110_893605 JE.Lundberg.113_1465651 JE.Lundberg.113_1720122 JE.Lundberg.116_817959 JE.Lundberg.119_492477 JE.Lundberg.23_213766 JE.Lundberg.113_1720350 JE.Lundberg.23_941883 JE.Lundberg.101_110164 JE.Lundberg.101_501168 JE.Lundberg.29_1016 JE.Lundberg.62_933985 JE.Lundberg.101_1369390 JE.Lundberg.104_365624 JE.Lundberg.107_896835 JE.Lundberg.110_421523 JE.Lundberg.113_1719991 JE.Lundberg.116_1560586 JE.Lundberg.116_1689608 JE.Lundberg.116_1914798 JE.Lundberg.116_1994549 JE.Lundberg.119_12805 JE.Lundberg.119_1352299 JE.Lundberg.134_1005380 JE.Lundberg.140_841340 JE.Lundberg.140_841476 JE.Lundberg.143_401971 JE.Lundberg.50_1121842 JE.Lundberg.62_19144 JE.Lundberg.65_975794 JE.Lundberg.71_624677 JE.Lundberg.92_884650 JE.Lundberg.98_74647 JE.Lundberg.98_74686 JE.Soil.19_1112818 JE.Soil.87_2545793 JE.Lundberg.101_1369490 JE.Lundberg.110_555034 JE.Lundberg.110_727743 JE.Lundberg.119_12853 JE.Lundberg.68_213225 JE.Soil.191_1870242 JE.Soil.199_825959 JE.Soil.63_211381 JE.Soil.63_211553 JE.Soil.75_351541 JE.Soil.87_915557 JE.Soil.87_1046167 JE.Soil.87_1046431 JE.Soil.87_2506952 JE.Lundberg.104_1370382 JE.Lundberg.182_1541629 JE.Lundberg.65_51928 JE.Soil.231_1119130 JE.Soil.183_395779 JE.Lundberg.62_952800 JE.Lundberg.23_1248406 JE.Lundberg.107_1804904 JE.Lundberg.110_230049 JE.Lundberg.110_863208 JE.Lundberg.113_893484 JE.Lundberg.122_683892 JE.Lundberg.23_213869 JE.Soil.183_1191086 JE.Soil.183_341882 JE.Soil.183_956243 JE.Lundberg.107_2544435 JE.Lundberg.140_1443012 JE.Lundberg.26_1517519 JE.Lundberg.65_1532396 JE.Lundberg.68_28877 JE.Lundberg.77_1483879 JE.Lundberg.71_385773 JE.Lundberg.71_402103 JE.Lundberg.101_808757 JE.Lundberg.101_1431500 JE.Lundberg.101_626576 JE.Lundberg.101_847670 JE.Lundberg.110_1279363 JE.Lundberg.110_1635103 JE.Lundberg.116_1746842 JE.Lundberg.176_1275058 JE.Lundberg.26_1098598 JE.Lundberg.59_2225556 JE.Lundberg.68_1714258 JE.Lundberg.68_1944723 JE.Lundberg.68_1944844 JE.Lundberg.68_525490 JE.Lundberg.68_597575 JE.Lundberg.8_895774 JE.Lundberg.98_43103 JE.Soil.291_452446 JE.Lundberg.101_1107639 JE.Lundberg.107_2569013 JE.Lundberg.116_210950 JE.Lundberg.116_678637 JE.Lundberg.116_1016910 JE.Lundberg.143_569011 JE.Lundberg.182_597891 JE.Lundberg.23_226515 JE.Lundberg.41_1494473 JE.Lundberg.59_2205912 JE.Lundberg.65_1451792 JE.Lundberg.68_239499 JE.Soil.7_166916 JE.Lundberg.98_360246 JE.Lundberg.29_1717 JE.Soil.103_1188186 JE.Soil.319_62123 JE.Soil.111_2289954 JE.Soil.315_2720502 JE.Soil.111_2349342 JE.Soil.287_1091787 JE.Soil.319_1875006 JE.Lundberg.92_1184615 JE.Lundberg.104_162036 JE.Soil.139_3780573 JE.Soil.139_3780658 JE.Soil.143_2538074 JE.Lundberg.92_1845808 JE.Soil.139_159745 JE.Soil.139_692233 JE.Soil.139_1409429 JE.Soil.139_3379770 JE.Soil.139_3379904 JE.Soil.139_3793376 JE.Soil.315_1791881 JE.Soil.315_2910391 JE.Soil.319_1407196 JE.Soil.103_278330 JE.Soil.103_2019728 JE.Soil.131_5500948 JE.Soil.111_720659 JE.Soil.115_1447183 JE.Soil.143_974650 JE.Soil.279_1714847 JE.Soil.295_1208911 JE.Soil.111_1216638 JE.Soil.111_2180803 JE.Soil.115_1513203 JE.Soil.115_1630705 JE.Soil.119_1497795 JE.Soil.131_4216610 JE.Soil.143_78867 JE.Soil.279_69259 JE.Soil.291_2114365 JE.Soil.303_932612 JE.Soil.303_1217834 JE.Soil.303_1218582 JE.Soil.307_860689 JE.Soil.319_304396 JE.Soil.319_1081491 JE.Soil.319_2016284 JE.Soil.103_2019932 JE.Soil.103_2613461 JE.Soil.111_263957 JE.Soil.127_178565 JE.Soil.127_1887382 JE.Soil.291_741405 JE.Lundberg.182_1204253 JE.Lundberg.182_1209724 JE.Soil.103_2869657 JE.Soil.103_3068527 JE.Soil.111_619666 JE.Soil.111_771856 JE.Soil.111_1747355 JE.Soil.131_4845787 JE.Soil.287_738260 JE.Lundberg.170_1080365 JE.Soil.111_731677 JE.Soil.111_372163 JE.Soil.115_3397689 JE.Soil.103_3230646 JE.Soil.111_761494 JE.Soil.111_1062191 JE.Soil.115_3397399 JE.Soil.119_820276 JE.Soil.279_1541997 JE.Soil.287_685773 JE.Soil.287_1252952 JE.Soil.287_1302193 JE.Soil.287_1551494 JE.Soil.295_423313 JE.Soil.295_1277216 JE.Soil.315_791785 JE.Soil.315_967721 JE.Soil.315_1479572 JE.Soil.115_920142 JE.Soil.115_1604821 JE.Soil.115_2264980 JE.Soil.119_1717183 JE.Soil.139_937797 JE.Soil.287_17273 JE.Soil.287_329938 JE.Soil.291_796486 JE.Soil.107_272492 JE.Soil.111_230737 JE.Soil.107_2210746 JE.Soil.119_1494668 JE.Soil.127_96627 JE.Soil.283_1675373 JE.Soil.283_582180 JE.Soil.287_1281440 JE.Soil.303_2116045 JE.Soil.303_2592918 JE.Soil.303_2653233 JE.Soil.307_959658 JE.Soil.315_529682 JE.Soil.319_2015690 JE.Soil.99_2402819 JE.Soil.107_2592799 JE.Soil.111_388089 JE.Soil.111_440680 JE.Soil.111_1091021 JE.Soil.111_1794595 JE.Soil.111_2334216 JE.Soil.115_713643 JE.Soil.115_1828882 JE.Soil.115_2077986 JE.Soil.119_429088 JE.Soil.119_680856 JE.Soil.119_1296335 JE.Soil.119_1766857 JE.Soil.127_1074287 JE.Soil.127_3064000 JE.Soil.127_3064230 JE.Soil.127_3121700 JE.Soil.135_1603199 JE.Soil.135_2289039 JE.Soil.135_2804160 JE.Soil.135_3202032 JE.Soil.139_391775 JE.Soil.143_1145628 JE.Soil.143_1316353 JE.Soil.279_281065 JE.Soil.279_451778 JE.Soil.279_558940 JE.Soil.279_688771 JE.Soil.279_1050575 JE.Soil.279_1711253 JE.Soil.279_2228215 JE.Soil.283_346512 JE.Soil.283_427728 JE.Soil.283_831302 JE.Soil.283_1066573 JE.Soil.283_2686255 JE.Soil.283_2881603 JE.Soil.291_655006 JE.Soil.295_153319 JE.Soil.295_876641 JE.Soil.295_1044753 JE.Soil.295_1126823 JE.Soil.295_1195217 JE.Soil.295_1547328 JE.Soil.295_1911202 JE.Soil.303_370664 JE.Soil.303_532461 JE.Soil.303_1156246 JE.Soil.303_2463506 JE.Soil.303_2653543 JE.Soil.307_78317 JE.Soil.307_386151 JE.Soil.307_474989 JE.Soil.307_475096 JE.Soil.307_589545 JE.Soil.307_589766 JE.Soil.307_945422 JE.Soil.307_958615 JE.Soil.307_979281 JE.Soil.307_979429 JE.Soil.315_443090 JE.Soil.315_467526 JE.Soil.315_758807 JE.Soil.315_1600619 JE.Soil.315_1999456 JE.Soil.319_82220 JE.Soil.319_1148160 JE.Soil.319_1482088 JE.Soil.319_1919946 JE.Soil.319_2015265 JE.Soil.99_356469 JE.Soil.99_839201 JE.Soil.99_868150 JE.Soil.99_942229 JE.Soil.99_1130661 JE.Soil.99_1440415 JE.Soil.99_1717853 JE.Soil.99_2906143 JE.Soil.99_3137531 JE.Soil.99_3258083 JE.Soil.111_2013245 JE.Soil.111_2018705 JE.Soil.119_941605 JE.Soil.279_119413 JE.Soil.315_276149 JE.Soil.315_1913267 JE.Soil.319_281305 JE.Soil.115_1357541 JE.Soil.283_820012 JE.Soil.279_547150 JE.Soil.107_1831323 JE.Soil.135_1520466 JE.Soil.287_1401117 JE.Soil.307_1025009 JE.Soil.135_1520365 JE.Soil.135_2763058 JE.Soil.283_2604447 JE.Soil.283_2639990 JE.Soil.295_1070722 JE.Soil.303_2284908 JE.Soil.307_461641 JE.Soil.99_491327 JE.Soil.99_2175385 JE.Soil.303_2181409 JE.Soil.319_2459856 JE.Soil.319_2460326 JE.Soil.283_2227593 JE.Lundberg.71_968556 JE.Soil.127_1684785 JE.Soil.103_1776136 JE.Soil.111_1083736 JE.Soil.103_156581 JE.Soil.103_1597910 JE.Lundberg.74_1416001 JE.Soil.103_3052770 JE.Lundberg.176_1623102 JE.Lundberg.158_299273 JE.Lundberg.188_336656 JE.Soil.111_713578 JE.Soil.111_1464864 JE.Soil.119_1631094 JE.Soil.119_621447 JE.Soil.119_72962 JE.Soil.127_1112300 JE.Soil.287_1044842 JE.Soil.303_2549563 JE.Lundberg.176_1251712 JE.Lundberg.176_635072 JE.Lundberg.92_301407 JE.Soil.107_1068137 JE.Soil.107_226481 JE.Soil.111_1427250 JE.Soil.111_1427422 JE.Soil.111_1799556 JE.Soil.111_699429 JE.Soil.115_3481866 JE.Soil.119_1334859 JE.Soil.119_1561113 JE.Soil.119_400809 JE.Soil.119_413526 JE.Soil.119_569640 JE.Soil.119_682225 JE.Soil.119_839533 JE.Soil.127_1412129 JE.Soil.127_1608179 JE.Soil.131_4864994 JE.Soil.139_1161464 JE.Soil.139_33892 JE.Soil.139_377425 JE.Soil.143_1476191 JE.Soil.143_29411 JE.Soil.143_622586 JE.Soil.143_959440 JE.Soil.215_1580898 JE.Soil.223_367940 JE.Soil.279_2105314 JE.Soil.279_2133392 JE.Soil.279_410736 JE.Soil.279_809520 JE.Soil.279_959100 JE.Soil.283_1104644 JE.Soil.287_1154352 JE.Soil.287_1408784 JE.Soil.287_1639014 JE.Soil.287_531324 JE.Soil.287_583829 JE.Soil.291_107448 JE.Soil.291_1344551 JE.Soil.291_2054420 JE.Soil.291_2060125 JE.Soil.295_1069385 JE.Soil.303_1074036 JE.Soil.303_2292609 JE.Soil.303_2372352 JE.Soil.303_2556622 JE.Soil.303_314221 JE.Soil.303_839631 JE.Soil.307_163414 JE.Soil.307_373838 JE.Soil.315_2513759 JE.Soil.315_448901 JE.Soil.319_166926 JE.Soil.319_1757528 JE.Soil.319_2323379 JE.Soil.319_2636493 JE.Soil.319_387892 JE.Soil.99_84279 JE.Soil.103_409613 JE.Soil.103_835850 JE.Soil.103_2185627 JE.Soil.103_2321787 JE.Soil.103_2731742 JE.Soil.107_62741 JE.Soil.107_722660 JE.Soil.107_2095004 JE.Soil.107_2536037 JE.Soil.111_46694 JE.Soil.111_284081 JE.Soil.111_540604 JE.Soil.111_1018545 JE.Soil.111_1226667 JE.Soil.111_1274933 JE.Soil.111_1387157 JE.Soil.115_207233 JE.Soil.115_312042 JE.Soil.115_744596 JE.Soil.115_1510517 JE.Soil.115_1880650 JE.Soil.115_2575931 JE.Soil.115_2744972 JE.Soil.119_268434 JE.Soil.119_273804 JE.Soil.119_289090 JE.Soil.119_383501 JE.Soil.119_636969 JE.Soil.119_695947 JE.Soil.119_696031 JE.Soil.119_776753 JE.Soil.119_1065015 JE.Soil.119_1320027 JE.Soil.119_1362793 JE.Soil.119_1399429 JE.Soil.119_1430617 JE.Soil.119_1466082 JE.Soil.119_1482297 JE.Soil.119_1547101 JE.Soil.119_1749788 JE.Soil.127_797758 JE.Soil.127_1333072 JE.Soil.127_2393302 JE.Soil.127_2526224 JE.Soil.131_1692148 JE.Soil.139_1695437 JE.Soil.139_1730795 JE.Soil.139_2239141 JE.Soil.139_3341220 JE.Soil.143_2438059 JE.Soil.279_128279 JE.Soil.279_475130 JE.Soil.279_506530 JE.Soil.279_545773 JE.Soil.279_554075 JE.Soil.279_1100499 JE.Soil.283_106831 JE.Soil.283_107590 JE.Soil.283_378138 JE.Soil.283_628688 JE.Soil.283_2121950 JE.Soil.283_2754650 JE.Soil.287_110550 JE.Soil.287_792174 JE.Soil.291_951038 JE.Soil.291_1530724 JE.Soil.291_1632976 JE.Soil.291_2186563 JE.Soil.295_422959 JE.Soil.295_443785 JE.Soil.295_1356954 JE.Soil.295_2161990 JE.Soil.303_11379 JE.Soil.303_396734 JE.Soil.303_429594 JE.Soil.303_460589 JE.Soil.303_505419 JE.Soil.303_806702 JE.Soil.303_963628 JE.Soil.303_1046360 JE.Soil.303_1584797 JE.Soil.303_1593673 JE.Soil.303_1814358 JE.Soil.303_1816991 JE.Soil.303_2136219 JE.Soil.307_491512 JE.Soil.307_607208 JE.Soil.307_719416 JE.Soil.315_936494 JE.Soil.315_2983645 JE.Soil.319_334723 JE.Soil.319_354867 JE.Soil.319_768257 JE.Soil.319_2076731 JE.Soil.319_2245744 JE.Soil.319_2246212 JE.Soil.319_2632380 JE.Soil.319_2847705 JE.Soil.99_497141 JE.Soil.99_1198366 JE.Soil.99_1317590 JE.Soil.99_1545276 JE.Soil.99_1752556 JE.Soil.99_2510507 JE.Soil.99_3042047 JE.Soil.103_2168858 JE.Soil.103_2169060 JE.Soil.107_486419 JE.Soil.107_1200691 JE.Soil.107_1200835 JE.Soil.111_177931 JE.Soil.111_490554 JE.Soil.111_662636 JE.Soil.111_1396665 JE.Soil.111_2370248 JE.Soil.115_448346 JE.Soil.115_932427 JE.Soil.115_2270159 JE.Soil.119_278373 JE.Soil.119_462554 JE.Soil.119_728732 JE.Soil.119_913104 JE.Soil.119_1107109 JE.Soil.119_1665656 JE.Soil.119_1759130 JE.Soil.127_2321225 JE.Soil.127_2907117 JE.Soil.127_3022971 JE.Soil.131_124818 JE.Soil.131_772236 JE.Soil.131_1266858 JE.Soil.131_3219600 JE.Soil.131_4023944 JE.Soil.131_5383976 JE.Soil.131_5781076 JE.Soil.139_1632585 JE.Soil.139_2794050 JE.Soil.139_4019845 JE.Soil.143_624091 JE.Soil.143_1250513 JE.Soil.143_1336758 JE.Soil.143_2411705 JE.Soil.143_2446363 JE.Soil.279_952211 JE.Soil.279_952676 JE.Soil.283_1787740 JE.Soil.283_2277177 JE.Soil.283_2381601 JE.Soil.283_2826715 JE.Soil.287_33073 JE.Soil.287_38602 JE.Soil.287_130741 JE.Soil.287_131074 JE.Soil.287_420096 JE.Soil.287_478134 JE.Soil.287_611575 JE.Soil.287_777388 JE.Soil.287_806691 JE.Soil.287_1036208 JE.Soil.287_1050640 JE.Soil.287_1232599 JE.Soil.287_1542966 JE.Soil.287_1687762 JE.Soil.287_1799001 JE.Soil.287_1890368 JE.Soil.287_1919993 JE.Soil.291_879 JE.Soil.291_2207 JE.Soil.291_484075 JE.Soil.291_1214628 JE.Soil.291_1408064 JE.Soil.291_1476523 JE.Soil.291_1512977 JE.Soil.291_1595103 JE.Soil.291_1698016 JE.Soil.291_1728261 JE.Soil.291_1802787 JE.Soil.291_1804085 JE.Soil.291_2091657 JE.Soil.295_1078816 JE.Soil.295_1686835 JE.Soil.303_87864 JE.Soil.303_1368493 JE.Soil.303_1622826 JE.Soil.303_2280301 JE.Soil.303_2440995 JE.Soil.303_2441244 JE.Soil.303_2441269 JE.Soil.307_418963 JE.Soil.307_964167 JE.Soil.307_1073130 JE.Soil.319_333027 JE.Soil.319_1393321 JE.Soil.319_2474295 JE.Soil.99_769709 JE.Soil.99_1860023 JE.Soil.99_2788705 JE.Lundberg.95_786188 JE.Lundberg.95_1443573 JE.Soil.103_538463 JE.Soil.103_2045831 JE.Soil.103_2472074 JE.Soil.111_267930 JE.Soil.111_624259 JE.Soil.111_684824 JE.Soil.111_1619459 JE.Soil.111_2032370 JE.Soil.115_1982065 JE.Soil.115_3140065 JE.Soil.119_96499 JE.Soil.119_413424 JE.Soil.119_671138 JE.Soil.119_866787 JE.Soil.119_898414 JE.Soil.119_1239214 JE.Soil.119_1382604 JE.Soil.119_1565470 JE.Soil.119_1565618 JE.Soil.119_1573792 JE.Soil.119_1749948 JE.Soil.143_787792 JE.Soil.143_1029373 JE.Soil.143_1250810 JE.Soil.143_1515230 JE.Soil.143_1716033 JE.Soil.143_1967096 JE.Soil.143_2179086 JE.Soil.143_2521021 JE.Soil.223_2174417 JE.Soil.279_165077 JE.Soil.279_213182 JE.Soil.279_757727 JE.Soil.279_1096010 JE.Soil.279_1362338 JE.Soil.279_1560494 JE.Soil.279_1890749 JE.Soil.279_2050631 JE.Soil.279_2232179 JE.Soil.283_451460 JE.Soil.283_714445 JE.Soil.283_714913 JE.Soil.283_1020259 JE.Soil.283_1104357 JE.Soil.283_1408036 JE.Soil.283_2014585 JE.Soil.283_2128129 JE.Soil.283_2668473 JE.Soil.287_103596 JE.Soil.287_511316 JE.Soil.287_537022 JE.Soil.287_1352590 JE.Soil.287_1876522 JE.Soil.287_1941025 JE.Soil.291_258701 JE.Soil.291_371949 JE.Soil.291_678507 JE.Soil.291_1148724 JE.Soil.291_1405203 JE.Soil.291_1453335 JE.Soil.291_1521492 JE.Soil.291_1571754 JE.Soil.295_1274103 JE.Soil.295_1651747 JE.Soil.303_172287 JE.Soil.303_206618 JE.Soil.303_257415 JE.Soil.303_948409 JE.Soil.303_1030891 JE.Soil.303_1295773 JE.Soil.303_1913274 JE.Soil.303_1983054 JE.Soil.303_2167773 JE.Soil.303_2328494 JE.Soil.303_2713097 JE.Soil.307_1097090 JE.Soil.315_245681 JE.Soil.315_825171 JE.Soil.315_1352949 JE.Soil.315_1969983 JE.Soil.315_2086258 JE.Soil.315_2123178 JE.Soil.319_1429943 JE.Soil.99_2648179 JE.Soil.99_2995570 JE.Soil.107_1026163 JE.Soil.107_2593958 JE.Soil.111_911267 JE.Soil.111_1646651 JE.Soil.115_3172399 JE.Soil.119_373468 JE.Soil.119_404977 JE.Soil.143_2470811 JE.Soil.279_2133294 JE.Soil.291_256633 JE.Soil.99_2592816 JE.Lundberg.89_522559 JE.Soil.115_191199 JE.Soil.119_1300608 JE.Soil.187_532328 JE.Soil.287_1598460 JE.Soil.291_2056846 JE.Soil.295_1981136 JE.Soil.303_1574634 JE.Soil.307_227323 JE.Soil.319_1706416 JE.Lundberg.158_939964 JE.Soil.195_1751636 JE.Soil.215_54086 JE.Soil.215_1253147 JE.Soil.215_1913610 JE.Soil.223_4356 JE.Soil.223_1932321 JE.Soil.223_2148187 JE.Soil.107_328172 JE.Soil.111_2161930 JE.Soil.279_910108 JE.Soil.287_1872865 JE.Soil.291_662565 JE.Soil.115_3111482 JE.Soil.283_535404 JE.Soil.143_1341624 JE.Soil.119_1631203 JE.Soil.119_621493 JE.Soil.287_143138 JE.Soil.127_1112322 JE.Soil.319_2958551 JE.Soil.303_2549855 JE.Soil.319_2612685 JE.Soil.103_2764352 JE.Soil.115_546540 JE.Soil.287_856704 JE.Soil.303_470212 JE.Soil.319_1334336 JE.Soil.291_1580348 JE.Soil.99_1018719 JE.Soil.279_2094620 JE.Soil.303_549788 JE.Soil.103_596380 JE.Lundberg.5_1872063 JE.Lundberg.170_650617 JE.Soil.199_167596 JE.Soil.239_1921248 JE.Lundberg.158_73438 JE.Soil.211_3372031 JE.Lundberg.104_766489 JE.Soil.199_761869 JE.Soil.199_1581184 JE.Soil.199_1729707 JE.Soil.235_117500 JE.Soil.235_1324508 JE.Soil.235_1353672 JE.Soil.71_2024887 JE.Soil.87_1634110 JE.Soil.95_1742168 JE.Soil.239_1921316 JE.Soil.87_562735 JE.Soil.87_801915 JE.Lundberg.158_73513 JE.Lundberg.158_73699 JE.Soil.235_518307 JE.Soil.75_1697367
JE.Lundberg.128_226718 JE.Soil.71_1583341 JE.Lundberg.131_641166 JE.Lundberg.143_1850923 JE.Lundberg.23_1312117 JE.Lundberg.47_314063 JE.Soil.235_1941568 JE.Soil.191_1018652 JE.Soil.219_1722769 JE.Soil.227_961244 JE.Soil.87_513345 JE.Soil.95_2665168 JE.Lundberg.155_1772159 JE.Lundberg.155_553775 JE.Soil.71_1062412 JE.Soil.71_423366 JE.Soil.71_822439 JE.Lundberg.23_1287302 JE.Lundberg.26_1716191 JE.Lundberg.35_2004199 JE.Soil.3_1954621 JE.Soil.67_154885 JE.Soil.95_1490273 JE.Soil.95_966153 JE.Lundberg.119_1602651 JE.Lundberg.113_44518 JE.Lundberg.119_253110 JE.Lundberg.11_1964733 JE.Lundberg.104_876875 JE.Lundberg.104_1072142 JE.Lundberg.101_780489 JE.Lundberg.119_84567 JE.Lundberg.134_603322 JE.Lundberg.125_1250374 JE.Lundberg.101_429442 JE.Lundberg.146_621944 JE.Lundberg.104_1670229 JE.Lundberg.53_1689161 JE.Lundberg.116_2090532 JE.Lundberg.101_1135463 JE.Lundberg.134_287783 JE.Lundberg.134_801815 JE.Lundberg.170_104390 JE.Lundberg.107_1872592 JE.Lundberg.119_1602622 JE.Lundberg.122_1283164 JE.Lundberg.167_64802 JE.Lundberg.44_378150 JE.Lundberg.131_1339531 JE.Lundberg.119_803121 JE.Lundberg.125_56086 JE.Lundberg.128_852688 JE.Lundberg.131_676641 JE.Lundberg.146_269381 JE.Lundberg.56_306243 JE.Lundberg.59_1806952 JE.Lundberg.101_12871 JE.Lundberg.101_1534097 JE.Lundberg.101_1534229 JE.Lundberg.101_17206 JE.Lundberg.101_861670 JE.Lundberg.104_1133615 JE.Lundberg.104_1216666 JE.Lundberg.104_1542957 JE.Lundberg.104_16466 JE.Lundberg.104_240435 JE.Lundberg.104_347520 JE.Lundberg.104_347721 JE.Lundberg.104_42487 JE.Lundberg.104_42692 JE.Lundberg.107_1465718 JE.Lundberg.107_1857143 JE.Lundberg.107_1929369 JE.Lundberg.107_581266 JE.Lundberg.107_742561 JE.Lundberg.107_888173 JE.Lundberg.110_1046402 JE.Lundberg.110_110939 JE.Lundberg.110_1585119 JE.Lundberg.113_1212909 JE.Lundberg.113_1224610 JE.Lundberg.113_1276640 JE.Lundberg.113_1553162 JE.Lundberg.113_1571538 JE.Lundberg.113_1809945 JE.Lundberg.113_1819576 JE.Lundberg.113_1896286 JE.Lundberg.113_1896505 JE.Lundberg.113_578160 JE.Lundberg.113_705838 JE.Lundberg.113_763301 JE.Lundberg.113_819122 JE.Lundberg.116_1415395 JE.Lundberg.116_1782126 JE.Lundberg.116_2084982 JE.Lundberg.116_560825 JE.Lundberg.116_664967 JE.Lundberg.119_1016917 JE.Lundberg.119_1075415 JE.Lundberg.119_137426 JE.Lundberg.119_1912189 JE.Lundberg.119_2023951 JE.Lundberg.119_404151 JE.Lundberg.119_923015 JE.Lundberg.119_96046 JE.Lundberg.11_1444168 JE.Lundberg.11_1527730 JE.Lundberg.122_1117635 JE.Lundberg.122_1170455 JE.Lundberg.122_1503137 JE.Lundberg.122_1550431 JE.Lundberg.125_1032735 JE.Lundberg.125_1320108 JE.Lundberg.125_135104 JE.Lundberg.125_1383003 JE.Lundberg.125_1383175 JE.Lundberg.125_16701 JE.Lundberg.125_321275 JE.Lundberg.125_321436 JE.Lundberg.125_48847 JE.Lundberg.125_72899 JE.Lundberg.125_751771 JE.Lundberg.125_907730 JE.Lundberg.128_251428 JE.Lundberg.128_252101 JE.Lundberg.128_272948 JE.Lundberg.128_273085 JE.Lundberg.128_384438 JE.Lundberg.128_461724 JE.Lundberg.128_64141 JE.Lundberg.128_64187 JE.Lundberg.131_1011674 JE.Lundberg.131_1073242 JE.Lundberg.131_1085962 JE.Lundberg.131_1120942 JE.Lundberg.131_113104 JE.Lundberg.131_1322654 JE.Lundberg.131_1385752 JE.Lundberg.131_390686 JE.Lundberg.131_836142 JE.Lundberg.131_893346 JE.Lundberg.134_100792 JE.Lundberg.134_1070442 JE.Lundberg.134_108814 JE.Lundberg.134_273818 JE.Lundberg.134_36679 JE.Lundberg.134_36711 JE.Lundberg.134_381360 JE.Lundberg.134_419910 JE.Lundberg.134_485730 JE.Lundberg.134_573294 JE.Lundberg.134_573440 JE.Lundberg.134_603380 JE.Lundberg.134_650755 JE.Lundberg.134_889154 JE.Lundberg.137_1266206 JE.Lundberg.137_1402343 JE.Lundberg.137_1536098 JE.Lundberg.137_1541036 JE.Lundberg.137_1550455 JE.Lundberg.137_1552535 JE.Lundberg.137_1648079 JE.Lundberg.137_188435 JE.Lundberg.137_237271 JE.Lundberg.140_1455033 JE.Lundberg.140_1531150 JE.Lundberg.140_1610894 JE.Lundberg.140_431493 JE.Lundberg.140_547746 JE.Lundberg.143_1157201 JE.Lundberg.143_1173899 JE.Lundberg.143_121035 JE.Lundberg.143_1245873 JE.Lundberg.143_1313819 JE.Lundberg.143_1374631 JE.Lundberg.143_1397046 JE.Lundberg.143_1458310 JE.Lundberg.143_151984 JE.Lundberg.143_1610151 JE.Lundberg.143_1655806 JE.Lundberg.143_1663971 JE.Lundberg.143_1668224 JE.Lundberg.143_1669301 JE.Lundberg.143_1710559 JE.Lundberg.143_1862199 JE.Lundberg.143_1878780 JE.Lundberg.143_1899638 JE.Lundberg.143_254323 JE.Lundberg.143_48443 JE.Lundberg.143_485437 JE.Lundberg.143_558887 JE.Lundberg.143_675455 JE.Lundberg.146_1043154 JE.Lundberg.146_1135408 JE.Lundberg.146_1216125 JE.Lundberg.146_1223862 JE.Lundberg.146_1354617 JE.Lundberg.146_1410873 JE.Lundberg.146_1518125 JE.Lundberg.146_1620326 JE.Lundberg.146_269510 JE.Lundberg.146_395835 JE.Lundberg.146_53158 JE.Lundberg.146_654890 JE.Lundberg.146_666492 JE.Lundberg.149_1248560 JE.Lundberg.149_1248822 JE.Lundberg.149_1273659 JE.Lundberg.149_1762242 JE.Lundberg.149_1776901 JE.Lundberg.149_1830398 JE.Lundberg.149_955169 JE.Lundberg.152_123137 JE.Lundberg.152_1249619 JE.Lundberg.152_474329 JE.Lundberg.155_2992672 JE.Lundberg.158_1078873 JE.Lundberg.158_1079028 JE.Lundberg.158_129373 JE.Lundberg.161_466368 JE.Lundberg.164_343175 JE.Lundberg.170_1065519 JE.Lundberg.170_1130283 JE.Lundberg.170_257236 JE.Lundberg.170_958081 JE.Lundberg.176_773132 JE.Lundberg.20_1153435 JE.Lundberg.20_1173005 JE.Lundberg.20_1188415 JE.Lundberg.20_1285659 JE.Lundberg.20_1520466 JE.Lundberg.20_1693189 JE.Lundberg.20_2321299 JE.Lundberg.20_2326486 JE.Lundberg.20_233573 JE.Lundberg.20_676992 JE.Lundberg.20_924616 JE.Lundberg.20_929572 JE.Lundberg.23_1071513 JE.Lundberg.23_1327666 JE.Lundberg.23_1405350 JE.Lundberg.23_386166 JE.Lundberg.23_386285 JE.Lundberg.23_49084 JE.Lundberg.26_320418 JE.Lundberg.29_1057845 JE.Lundberg.29_1200091 JE.Lundberg.29_482343 JE.Lundberg.29_95226 JE.Lundberg.2_1057094 JE.Lundberg.2_1708791 JE.Lundberg.2_427642 JE.Lundberg.2_576412 JE.Lundberg.2_652307 JE.Lundberg.35_1651867 JE.Lundberg.35_538473 JE.Lundberg.38_1047351 JE.Lundberg.38_1072681 JE.Lundberg.38_1153756 JE.Lundberg.38_1270536 JE.Lundberg.41_1388467 JE.Lundberg.47_756694 JE.Lundberg.50_10274 JE.Lundberg.50_1072500 JE.Lundberg.50_1223023 JE.Lundberg.50_1249401 JE.Lundberg.50_27038 JE.Lundberg.50_367020 JE.Lundberg.50_478096 JE.Lundberg.50_689830 JE.Lundberg.50_795767 JE.Lundberg.50_93947 JE.Lundberg.53_1060891 JE.Lundberg.53_1476960 JE.Lundberg.53_1761332 JE.Lundberg.53_1777341 JE.Lundberg.53_1818536 JE.Lundberg.53_196024 JE.Lundberg.53_2068074 JE.Lundberg.53_2095250 JE.Lundberg.53_2130541 JE.Lundberg.53_2474847 JE.Lundberg.53_619369 JE.Lundberg.53_73146 JE.Lundberg.53_924384 JE.Lundberg.56_1383020 JE.Lundberg.56_207138 JE.Lundberg.56_232142 JE.Lundberg.56_341698 JE.Lundberg.56_375676 JE.Lundberg.56_74081 JE.Lundberg.56_882845 JE.Lundberg.59_752917 JE.Lundberg.5_928488 JE.Lundberg.62_567267 JE.Lundberg.68_1583938 JE.Lundberg.68_2300177 JE.Lundberg.74_1150872 JE.Lundberg.74_353002 JE.Lundberg.77_1737467 JE.Lundberg.80_1413908 JE.Lundberg.80_349485 JE.Lundberg.80_72519 JE.Lundberg.89_871011 JE.Lundberg.89_871179 JE.Lundberg.8_299558 JE.Lundberg.8_991708 JE.Lundberg.92_1317963 JE.Lundberg.95_1022411 JE.Lundberg.95_1349148 JE.Lundberg.95_678053 JE.Lundberg.98_1082216 JE.Lundberg.98_1352420 JE.Soil.115_331145 JE.Soil.67_2036330 JE.Soil.75_461477 JE.Lundberg.122_1557773 JE.Lundberg.125_55527 JE.Lundberg.125_60740 JE.Lundberg.125_1169336 JE.Lundberg.125_1321644 JE.Lundberg.128_13691 JE.Lundberg.131_111591 JE.Lundberg.131_341520 JE.Lundberg.131_390417 JE.Lundberg.131_417120 JE.Lundberg.131_450194 JE.Lundberg.131_865559 JE.Lundberg.131_1305290 JE.Lundberg.134_105860 JE.Lundberg.134_181188 JE.Lundberg.134_181330 JE.Lundberg.134_392910 JE.Lundberg.134_454223 JE.Lundberg.134_486447 JE.Lundberg.134_960569 JE.Lundberg.143_25729 JE.Lundberg.143_59630 JE.Lundberg.143_210825 JE.Lundberg.143_317498 JE.Lundberg.143_395910 JE.Lundberg.143_437831 JE.Lundberg.143_475065 JE.Lundberg.143_612093 JE.Lundberg.143_986567 JE.Lundberg.143_1539256 JE.Lundberg.143_1635105 JE.Lundberg.143_1794111 JE.Lundberg.146_225438 JE.Lundberg.146_678596 JE.Lundberg.146_1048478 JE.Lundberg.146_1110567 JE.Lundberg.146_1140733 JE.Lundberg.146_1318845 JE.Lundberg.146_1354477 JE.Lundberg.146_1410879 JE.Lundberg.146_1410988 JE.Lundberg.146_1432422 JE.Lundberg.146_1523720 JE.Lundberg.146_1523953 JE.Lundberg.146_1613376 JE.Lundberg.149_109723 JE.Lundberg.149_472291 JE.Lundberg.149_878382 JE.Lundberg.149_1762323 JE.Lundberg.152_39709 JE.Lundberg.152_1166190 JE.Lundberg.152_1683666 JE.Lundberg.152_1683723 JE.Lundberg.152_1775452 JE.Lundberg.155_1023554 JE.Lundberg.155_1279100 JE.Lundberg.155_3378642 JE.Lundberg.158_145455 JE.Lundberg.158_145505 JE.Lundberg.158_1324610 JE.Lundberg.161_1428373 JE.Lundberg.164_721451 JE.Lundberg.167_326933 JE.Lundberg.167_654314 JE.Lundberg.167_1082563 JE.Lundberg.170_152786 JE.Lundberg.170_648699 JE.Lundberg.173_1238833 JE.Lundberg.50_27176 JE.Lundberg.50_977879 JE.Lundberg.56_677355 JE.Lundberg.56_976796 JE.Lundberg.56_1053444 JE.Lundberg.80_196594 JE.Lundberg.86_946921 JE.Lundberg.95_557479 JE.Lundberg.95_826397 JE.Lundberg.95_1123922 JE.Lundberg.98_272041 JE.Lundberg.98_924684 JE.Soil.127_1564731 JE.Soil.95_294326 JE.Soil.95_294436 JE.Lundberg.170_275890 JE.Lundberg.170_373080 JE.Lundberg.170_490977 JE.Lundberg.170_958161 JE.Lundberg.170_1045217 JE.Lundberg.17_194908 JE.Lundberg.23_917906 JE.Lundberg.26_1646451 JE.Lundberg.29_854638 JE.Lundberg.29_1236067 JE.Lundberg.29_1281295 JE.Lundberg.2_1078620 JE.Lundberg.32_23522 JE.Lundberg.32_52021 JE.Lundberg.32_136105 JE.Lundberg.32_876511 JE.Lundberg.32_881990 JE.Lundberg.32_1062584 JE.Lundberg.35_604894 JE.Lundberg.35_1392326 JE.Lundberg.35_1860068 JE.Lundberg.38_126196 JE.Lundberg.38_1486314 JE.Lundberg.41_266158 JE.Lundberg.41_336505 JE.Lundberg.41_343649 JE.Lundberg.44_238579 JE.Lundberg.44_578483 JE.Lundberg.44_578715 JE.Lundberg.44_665760 JE.Lundberg.44_845211 JE.Lundberg.44_913358 JE.Lundberg.47_585989 JE.Lundberg.47_710620 JE.Lundberg.47_710722 JE.Lundberg.47_1719894 JE.Lundberg.47_1720159 JE.Lundberg.50_1200221 JE.Lundberg.53_624652 JE.Lundberg.53_2040353 JE.Lundberg.5_11785 JE.Lundberg.65_109003 JE.Lundberg.74_1647180 JE.Lundberg.74_2176566 JE.Lundberg.74_2176713 JE.Lundberg.80_891058 JE.Lundberg.8_994232 JE.Lundberg.8_1336093 JE.Lundberg.95_532182 JE.Lundberg.95_1513251 JE.Lundberg.95_1587799 JE.Lundberg.107_1893697 JE.Lundberg.110_544303 JE.Lundberg.110_750865 JE.Lundberg.110_1150599 JE.Lundberg.119_323524 JE.Lundberg.119_990797 JE.Lundberg.122_383487 JE.Lundberg.122_619688 JE.Lundberg.122_1535231 JE.Lundberg.125_400875 JE.Lundberg.125_629929 JE.Lundberg.125_1344750 JE.Lundberg.128_371010 JE.Lundberg.131_1073513 JE.Lundberg.134_273836 JE.Lundberg.143_230331 JE.Lundberg.143_746830 JE.Lundberg.143_1287107 JE.Lundberg.143_1308551 JE.Lundberg.143_1544046 JE.Lundberg.143_1682421 JE.Lundberg.146_71228 JE.Lundberg.146_363063 JE.Lundberg.146_519021 JE.Lundberg.146_531268 JE.Lundberg.146_663604 JE.Lundberg.146_1123441 JE.Lundberg.146_1541206 JE.Lundberg.149_364509 JE.Lundberg.164_225724 JE.Lundberg.164_225766 JE.Lundberg.173_1489343 JE.Lundberg.98_857470 JE.Lundberg.107_1677407 JE.Lundberg.107_2165250 JE.Lundberg.107_2337464 JE.Lundberg.113_1582228 JE.Lundberg.119_393727 JE.Lundberg.131_1393295 JE.Lundberg.146_18256 JE.Lundberg.146_53309 JE.Lundberg.146_375932 JE.Lundberg.146_471376 JE.Lundberg.146_758950 JE.Lundberg.146_1026319 JE.Lundberg.146_1052669 JE.Lundberg.146_1052721 JE.Lundberg.146_1091975 JE.Lundberg.146_1297998 JE.Lundberg.146_1419218 JE.Lundberg.146_1492706 JE.Lundberg.146_1492868 JE.Lundberg.146_1527578 JE.Lundberg.146_1713489 JE.Lundberg.149_24853 JE.Lundberg.149_1830648 JE.Lundberg.26_549931 JE.Lundberg.80_18692 JE.Lundberg.80_72542 JE.Lundberg.89_613219 JE.Lundberg.89_613402 JE.Lundberg.95_56171 JE.Lundberg.95_217326 JE.Lundberg.101_780594 JE.Lundberg.104_1326242 JE.Lundberg.113_178046 JE.Lundberg.113_354217 JE.Lundberg.113_375465 JE.Lundberg.113_380208 JE.Lundberg.113_994604 JE.Lundberg.113_1056055 JE.Lundberg.113_1090873 JE.Lundberg.113_1434715 JE.Lundberg.113_1819714 JE.Lundberg.134_338302 JE.Lundberg.137_1236698 JE.Lundberg.143_161953 JE.Lundberg.146_1091123 JE.Lundberg.164_343105 JE.Lundberg.35_986181 JE.Lundberg.47_1435088 JE.Lundberg.68_1810312 JE.Lundberg.71_991050 JE.Lundberg.77_606495 JE.Lundberg.77_606579 JE.Lundberg.95_865750 JE.Lundberg.95_866024 JE.Lundberg.95_1673752 JE.Lundberg.98_856412 JE.Lundberg.98_930895 JE.Lundberg.98_1339136 JE.Soil.287_1634690 JE.Lundberg.38_1593231 JE.Lundberg.41_1669706 JE.Lundberg.62_1931875 JE.Lundberg.68_1779757 JE.Lundberg.68_1872901 JE.Lundberg.74_555784 JE.Lundberg.74_2208586 JE.Lundberg.77_135301 JE.Lundberg.77_450317 JE.Lundberg.77_778665 JE.Lundberg.80_280086 JE.Lundberg.80_349399 JE.Lundberg.86_508 JE.Lundberg.89_871325 JE.Lundberg.89_1803007 JE.Lundberg.95_466512 JE.Lundberg.95_684340 JE.Lundberg.95_988980 JE.Lundberg.95_1069864 JE.Lundberg.95_1310157 JE.Lundberg.140_748172 JE.Lundberg.146_185432 JE.Lundberg.146_211076 JE.Lundberg.146_331394 JE.Lundberg.20_1421513 JE.Lundberg.20_1915166 JE.Lundberg.23_1258525 JE.Lundberg.29_1619384 JE.Lundberg.35_456394 JE.Lundberg.35_1196643 JE.Lundberg.35_1651507 JE.Lundberg.44_992532 JE.Lundberg.47_1773559 JE.Lundberg.77_1859499 JE.Lundberg.77_1859577 JE.Soil.235_1339693 JE.Soil.291_2131644 JE.Lundberg.131_1145789 JE.Lundberg.131_1366607 JE.Lundberg.137_391168 JE.Lundberg.143_1329923 JE.Lundberg.26_463654 JE.Lundberg.26_1704432 JE.Lundberg.38_31736 JE.Lundberg.38_425965 JE.Lundberg.38_426027 JE.Lundberg.38_1586571 JE.Lundberg.44_1100819 JE.Lundberg.44_1279471 JE.Lundberg.44_1471511 JE.Lundberg.104_16847 JE.Lundberg.107_1349527 JE.Lundberg.107_2317957 JE.Lundberg.107_2539180 JE.Lundberg.110_791045 JE.Lundberg.110_985401 JE.Lundberg.116_541328 JE.Lundberg.119_483891 JE.Lundberg.119_604645 JE.Lundberg.140_308838 JE.Lundberg.98_437713 JE.Lundberg.98_709230 JE.Lundberg.26_302276 JE.Lundberg.26_915765 JE.Lundberg.26_915928 JE.Lundberg.35_2019462 JE.Lundberg.38_141112 JE.Lundberg.44_1665878 JE.Lundberg.44_1671118 JE.Lundberg.47_131809 JE.Lundberg.68_1237137 JE.Lundberg.8_229622 JE.Lundberg.23_635814 JE.Lundberg.41_504301 JE.Lundberg.44_1885814 JE.Lundberg.77_582456 JE.Lundberg.77_582593 JE.Lundberg.77_1723513 JE.Lundberg.92_357449 JE.Lundberg.92_1605764 JE.Lundberg.95_14838 JE.Lundberg.56_300961 JE.Lundberg.56_388122 JE.Lundberg.62_567383 JE.Lundberg.62_567520 JE.Lundberg.62_1708365 JE.Lundberg.74_2150777 JE.Lundberg.74_2150799 JE.Lundberg.80_1606853 JE.Lundberg.92_1690762 JE.Lundberg.119_558852 JE.Lundberg.158_1246538 JE.Soil.283_1448585 JE.Soil.287_1965135 JE.Soil.303_2646483 JE.Soil.99_2318936 JE.Soil.99_2605634 JE.Lundberg.104_1055454 JE.Lundberg.116_585394 JE.Lundberg.173_1619418 JE.Lundberg.191_224957 JE.Lundberg.191_1517344 JE.Lundberg.92_1170056 JE.Lundberg.134_287917 JE.Lundberg.77_854265 JE.Lundberg.77_1723937 JE.Lundberg.80_564322 JE.Lundberg.80_564350 JE.Lundberg.95_678106 JE.Lundberg.143_485595 JE.Lundberg.143_945202 JE.Lundberg.146_978503 JE.Lundberg.176_1646727 JE.Lundberg.59_1290662 JE.Lundberg.74_2704501 JE.Lundberg.170_229329 JE.Lundberg.170_618978 JE.Lundberg.50_1406446 JE.Lundberg.53_208471 JE.Lundberg.56_335438 JE.Lundberg.62_1327637 JE.Lundberg.116_1884217 JE.Lundberg.11_367175 JE.Lundberg.29_1666214 JE.Lundberg.44_550001 JE.Lundberg.92_448692 JE.Lundberg.122_1426593 JE.Lundberg.125_793161 JE.Lundberg.143_442771 JE.Lundberg.143_837721 JE.Lundberg.125_1287571 JE.Lundberg.125_1310089 JE.Lundberg.140_1469767 JE.Lundberg.143_404490 JE.Lundberg.167_250146 JE.Lundberg.167_491675 JE.Lundberg.86_1578330 JE.Lundberg.44_1092387 JE.Lundberg.44_1215813 JE.Lundberg.44_1221107 JE.Lundberg.140_638655 JE.Lundberg.143_1854794 JE.Lundberg.143_797872 JE.Lundberg.98_592500 JE.Lundberg.143_953372 JE.Lundberg.131_676675 JE.Lundberg.146_1701626 JE.Lundberg.56_306325 JE.Lundberg.68_913282 JE.Lundberg.113_1276864 JE.Lundberg.113_318179 JE.Lundberg.161_221781 JE.Lundberg.119_1264223 JE.Lundberg.20_1096136 JE.Lundberg.20_1939010 JE.Lundberg.20_2021831 JE.Lundberg.119_273882 JE.Lundberg.119_547334 JE.Lundberg.140_1415079 JE.Lundberg.119_955497 JE.Lundberg.125_1287793 JE.Lundberg.125_130837 JE.Lundberg.125_498535 JE.Lundberg.131_674843 JE.Lundberg.134_1143304 JE.Lundberg.62_102987 JE.Lundberg.134_49984 JE.Lundberg.134_650926 JE.Lundberg.122_1398336 JE.Soil.63_2327242 JE.Lundberg.149_1123460 JE.Lundberg.140_1231072 JE.Lundberg.140_470121 JE.Lundberg.143_1017392 JE.Lundberg.149_1123152 JE.Lundberg.149_374826 JE.Lundberg.167_495958 JE.Lundberg.125_799911 JE.Lundberg.131_791606 JE.Lundberg.131_1145357 JE.Lundberg.140_1401112 JE.Lundberg.140_1782817 JE.Lundberg.146_1647431 JE.Lundberg.149_198699 JE.Lundberg.149_404242 JE.Lundberg.149_493625 JE.Lundberg.149_1295479 JE.Lundberg.149_1332837 JE.Lundberg.149_1852496 JE.Lundberg.158_460329 JE.Lundberg.158_460423 JE.Soil.67_1946573 JE.Soil.71_1563070 JE.Soil.83_2595334 JE.Soil.95_1076599 JE.Lundberg.149_1223408 JE.Lundberg.140_1531070 JE.Lundberg.140_638398 JE.Lundberg.143_118755 JE.Lundberg.143_1668088 JE.Lundberg.158_6281 JE.Lundberg.143_589035 JE.Lundberg.17_1322044 JE.Lundberg.2_489888 JE.Lundberg.56_388206 JE.Lundberg.59_1536591 JE.Lundberg.62_241753 JE.Lundberg.62_297619 JE.Lundberg.68_279457 JE.Lundberg.68_1009859 JE.Lundberg.86_1907581 JE.Lundberg.95_386781 JE.Lundberg.98_595326 JE.Lundberg.98_742792 JE.Soil.179_604309 JE.Soil.75_3260495 JE.Lundberg.20_1394060 JE.Lundberg.44_1273952 JE.Lundberg.68_772092 JE.Lundberg.20_1769771 JE.Lundberg.116_49783 JE.Lundberg.134_294894 JE.Lundberg.98_200369 JE.Soil.7_812334 JE.Soil.131_3707747 JE.Lundberg.110_1054216 JE.Lundberg.116_1860597 JE.Lundberg.68_1630181 JE.Lundberg.23_204115 JE.Lundberg.68_325213 JE.Lundberg.80_1608271 JE.Lundberg.119_786946 JE.Soil.283_578774 JE.Soil.295_1598781 JE.Soil.15_1751342 JE.Soil.295_14594 JE.Soil.295_607017 JE.Soil.295_1988754 JE.Soil.295_2102882 JE.Soil.295_2298110 JE.Soil.291_388248 JE.Soil.291_1164238 JE.Soil.295_25099 JE.Soil.315_2194027 JE.Soil.131_262405 JE.Soil.127_687676 JE.Soil.131_2394261 JE.Soil.139_1423135 JE.Soil.139_255614 JE.Soil.195_1541025 JE.Soil.19_1536387 JE.Soil.35_1832918 JE.Soil.131_1253972 JE.Soil.131_2394098 JE.Soil.131_2394286 JE.Soil.131_3407081 JE.Soil.139_5739 JE.Soil.139_5832 JE.Soil.139_157285 JE.Soil.139_517742 JE.Soil.139_764472 JE.Soil.139_2001683 JE.Soil.139_2262419 JE.Soil.139_2528254 JE.Soil.139_2528260 JE.Soil.139_2596478 JE.Soil.139_2836351 JE.Soil.139_3064199 JE.Soil.139_3939812 JE.Soil.139_3993058 JE.Soil.139_4105358 JE.Soil.15_411568 JE.Soil.179_206160 JE.Soil.187_2004362 JE.Soil.195_1129228 JE.Soil.195_2129705 JE.Soil.199_823202 JE.Soil.19_1867434 JE.Soil.211_3931064 JE.Soil.215_832138 JE.Soil.43_1500504 JE.Soil.127_1324965 JE.Soil.127_1539821 JE.Soil.127_1539999 JE.Soil.127_1941588 JE.Soil.127_2020633 JE.Soil.127_3091397 JE.Soil.227_399740 JE.Soil.95_1682183 JE.Lundberg.2_702650 JE.Lundberg.38_33373 JE.Lundberg.50_1231878 JE.Lundberg.152_242016 JE.Lundberg.158_975944 JE.Lundberg.68_1530311 JE.Lundberg.101_503905 JE.Soil.287_1115054 JE.Lundberg.104_934016 JE.Lundberg.116_321846 JE.Lundberg.116_321947 JE.Lundberg.152_899090 JE.Lundberg.68_870645 JE.Lundberg.119_1939902 JE.Lundberg.140_1757091 JE.Lundberg.140_785010 JE.Soil.239_2033440 JE.Soil.239_2033668 JE.Soil.95_36120 JE.Soil.95_419902 JE.Lundberg.122_796587 JE.Lundberg.128_716225 JE.Lundberg.143_230141 JE.Soil.135_158568 JE.Soil.235_1676562 JE.Soil.103_2843546 JE.Soil.127_1020541 JE.Soil.191_1664919 JE.Lundberg.125_106813 JE.Lundberg.140_287079 JE.Lundberg.149_1820175 JE.Lundberg.161_926441 JE.Lundberg.167_350125 JE.Soil.139_4061858 JE.Lundberg.125_316790 JE.Lundberg.131_1025490 JE.Lundberg.167_746064 JE.Soil.39_2686093 JE.Lundberg.134_169094 JE.Lundberg.146_865269 JE.Lundberg.122_150532 JE.Lundberg.122_1337223 JE.Soil.187_1003944 JE.Lundberg.128_905900 JE.Lundberg.131_428893 JE.Soil.115_635244 JE.Lundberg.143_1413576 JE.Lundberg.131_359230 JE.Lundberg.131_572546 JE.Lundberg.146_9874 JE.Lundberg.149_264123 JE.Lundberg.149_468980 JE.Lundberg.167_1012095 JE.Lundberg.113_1833785 JE.Lundberg.122_1079323 JE.Lundberg.122_1192021 JE.Lundberg.122_1207336 JE.Lundberg.122_1575065 JE.Lundberg.122_338780 JE.Lundberg.122_418021 JE.Lundberg.122_456302 JE.Lundberg.122_51894 JE.Lundberg.122_636559 JE.Lundberg.122_819727 JE.Lundberg.122_863458 JE.Lundberg.122_939993 JE.Lundberg.125_1132514 JE.Lundberg.125_292355 JE.Lundberg.125_629996 JE.Lundberg.128_113049 JE.Lundberg.128_294270 JE.Lundberg.128_594910 JE.Lundberg.128_771819 JE.Lundberg.128_772085 JE.Lundberg.131_1108962 JE.Lundberg.131_1111104 JE.Lundberg.131_1115888 JE.Lundberg.131_1145853 JE.Lundberg.131_1225941 JE.Lundberg.131_1231320 JE.Lundberg.131_1302383 JE.Lundberg.131_1422881 JE.Lundberg.131_736249 JE.Lundberg.131_738902 JE.Lundberg.131_741468 JE.Lundberg.131_842082 JE.Lundberg.131_868219 JE.Lundberg.131_91592 JE.Lundberg.134_462614 JE.Lundberg.134_813302 JE.Lundberg.137_1055375 JE.Lundberg.137_1483180 JE.Lundberg.137_287514 JE.Lundberg.137_492254 JE.Lundberg.137_677368 JE.Lundberg.137_709968 JE.Lundberg.137_79225 JE.Lundberg.140_1167755 JE.Lundberg.140_1289336 JE.Lundberg.140_1479851 JE.Lundberg.140_1562049 JE.Lundberg.140_1622555 JE.Lundberg.140_229866 JE.Lundberg.140_28511 JE.Lundberg.140_80387 JE.Lundberg.140_877071 JE.Lundberg.140_92299 JE.Lundberg.140_991340 JE.Lundberg.143_1879187 JE.Lundberg.143_63562 JE.Lundberg.149_1459600 JE.Lundberg.149_344265 JE.Lundberg.149_379044 JE.Lundberg.149_778986 JE.Lundberg.155_3406113 JE.Lundberg.158_1165334 JE.Lundberg.161_776399 JE.Lundberg.167_378068 JE.Soil.187_1346929 JE.Soil.195_1472321 JE.Soil.231_1419352 JE.Soil.231_416515 JE.Soil.239_1123849 JE.Soil.239_2535013 JE.Soil.27_2220476 JE.Soil.43_2624142 JE.Soil.59_257182 JE.Soil.59_883126 JE.Soil.67_1438057 JE.Soil.75_1503792 JE.Soil.75_154697 JE.Soil.75_2811076 JE.Soil.83_883790 JE.Soil.87_1656646 JE.Soil.95_95473 JE.Lundberg.122_285985 JE.Lundberg.122_515944 JE.Lundberg.122_685452 JE.Lundberg.122_1031812 JE.Lundberg.122_1196337 JE.Lundberg.122_1207512 JE.Lundberg.125_347407 JE.Lundberg.125_418131 JE.Lundberg.125_1132635 JE.Lundberg.125_1217116 JE.Lundberg.131_120872 JE.Lundberg.131_123833 JE.Lundberg.131_149154 JE.Lundberg.131_220702 JE.Lundberg.131_221295 JE.Lundberg.131_238762 JE.Lundberg.131_398415 JE.Lundberg.131_446119 JE.Lundberg.131_572809 JE.Lundberg.131_584213 JE.Lundberg.131_604746 JE.Lundberg.131_670135 JE.Lundberg.131_729771 JE.Lundberg.131_738884 JE.Lundberg.131_745238 JE.Lundberg.131_785288 JE.Lundberg.131_793522 JE.Lundberg.131_877657 JE.Lundberg.131_1109121 JE.Lundberg.131_1145655 JE.Lundberg.131_1279713 JE.Lundberg.131_1327044 JE.Lundberg.131_1386567 JE.Lundberg.134_636076 JE.Lundberg.137_254028 JE.Lundberg.137_1402972 JE.Lundberg.137_1649833 JE.Lundberg.140_66765 JE.Lundberg.140_72376 JE.Lundberg.140_92615 JE.Lundberg.143_139882 JE.Lundberg.143_587147 JE.Lundberg.152_1140271 JE.Lundberg.152_1140369 JE.Lundberg.155_796137 JE.Lundberg.155_2057210 JE.Lundberg.155_2062290 JE.Lundberg.164_818424 JE.Lundberg.167_134014 JE.Lundberg.167_860648 JE.Soil.235_1397215 JE.Soil.235_1527438 JE.Soil.51_795480 JE.Soil.59_671122 JE.Soil.75_1503910 JE.Soil.75_1769406 JE.Soil.83_1376850 JE.Soil.87_873870 JE.Soil.87_889536 JE.Soil.87_989297 JE.Soil.87_1255183 JE.Soil.87_1405546 JE.Soil.87_1408819 JE.Soil.87_1858745 JE.Soil.87_2689851 JE.Soil.95_95247 JE.Soil.95_189298 JE.Soil.95_915277 JE.Soil.95_980480 JE.Soil.95_1373335 JE.Soil.95_2071523 JE.Soil.95_2170074 JE.Soil.95_2758197 JE.Lundberg.122_1562063 JE.Lundberg.128_812481 JE.Lundberg.131_326941 JE.Lundberg.131_1242818 JE.Lundberg.134_168982 JE.Lundberg.134_520547 JE.Lundberg.146_102733 JE.Lundberg.146_691038 JE.Lundberg.146_1057534 JE.Lundberg.146_1694645 JE.Lundberg.149_122766 JE.Lundberg.149_455172 JE.Lundberg.149_545990 JE.Lundberg.149_1107722 JE.Lundberg.149_1569662 JE.Lundberg.149_1633356 JE.Lundberg.149_1820073 JE.Lundberg.155_1460513 JE.Lundberg.155_1586429 JE.Lundberg.155_2559118 JE.Lundberg.155_2980034 JE.Lundberg.158_402724 JE.Lundberg.158_781347 JE.Lundberg.161_183058 JE.Lundberg.161_183281 JE.Lundberg.161_201939 JE.Lundberg.164_839569 JE.Lundberg.167_319536 JE.Lundberg.167_467251 JE.Lundberg.167_848356 JE.Soil.139_236308 JE.Soil.139_236331 JE.Soil.139_2016617 JE.Soil.139_2971037 JE.Soil.139_3274934 JE.Soil.139_4045337 JE.Soil.139_4061767 JE.Soil.179_1782519 JE.Soil.19_978701 JE.Soil.231_2519679 JE.Soil.239_2497975 JE.Soil.239_3099786 JE.Soil.27_3013303 JE.Soil.39_1193702 JE.Soil.191_683904 JE.Soil.191_2284768 JE.Soil.195_825802 JE.Soil.195_1026568 JE.Soil.195_1869986 JE.Soil.223_743346 JE.Soil.227_453553 JE.Soil.227_853098 JE.Soil.227_1963263 JE.Soil.231_8909 JE.Soil.231_9145 JE.Soil.239_969449 JE.Soil.239_2357527 JE.Soil.239_2951359 JE.Soil.239_3062781 JE.Soil.239_3099659 JE.Soil.39_1023264 JE.Soil.43_2110369 JE.Soil.43_2224246 JE.Soil.43_2624331 JE.Soil.47_972593 JE.Soil.47_988319 JE.Soil.59_1514709 JE.Soil.59_2778238 JE.Soil.63_2415476 JE.Soil.67_888454 JE.Soil.75_2092031 JE.Soil.87_197392 JE.Soil.91_128732 JE.Soil.91_1783807 JE.Soil.91_2276771 JE.Soil.91_2687922 JE.Soil.95_152833 JE.Soil.95_153077 JE.Soil.95_1322327 JE.Soil.95_2162931 JE.Lundberg.131_497110 JE.Lundberg.131_497242 JE.Lundberg.131_1166871 JE.Lundberg.137_622671 JE.Lundberg.140_256999 JE.Lundberg.149_436596 JE.Lundberg.158_477355 JE.Lundberg.158_676177 JE.Soil.195_1916130 JE.Soil.19_455054 JE.Soil.227_873775 JE.Soil.231_2285594 JE.Soil.235_496592 JE.Soil.43_2979104 JE.Lundberg.131_1133293 JE.Lundberg.158_675937 JE.Soil.47_1917082 JE.Soil.135_1329503 JE.Soil.139_904528 JE.Soil.99_2854326 JE.Lundberg.143_1434668 JE.Lundberg.143_1879348 JE.Lundberg.131_359273 JE.Lundberg.137_1393347 JE.Lundberg.146_10052 JE.Lundberg.149_264395 JE.Lundberg.149_1459778 JE.Lundberg.167_1012301 JE.Lundberg.122_1113808 JE.Lundberg.122_1120411 JE.Lundberg.122_1347380 JE.Lundberg.122_1574742 JE.Lundberg.161_77069 JE.Lundberg.122_424810 JE.Lundberg.122_430214 JE.Lundberg.131_298082 JE.Lundberg.131_391793 JE.Lundberg.137_43730 JE.Lundberg.140_256963 JE.Lundberg.143_326034 JE.Lundberg.167_550226 JE.Lundberg.122_636461 JE.Lundberg.125_400982 JE.Soil.75_359156 JE.Lundberg.161_1244964 JE.Soil.143_2347614 JE.Soil.287_1374181 JE.Soil.99_2167215 JE.Soil.103_1876324 JE.Soil.107_2098333 JE.Soil.111_967783 JE.Soil.115_428235 JE.Soil.115_1707622 JE.Soil.115_3280608 JE.Soil.127_756620 JE.Soil.127_1673722 JE.Soil.127_1755335 JE.Soil.139_2649682 JE.Soil.143_402288 JE.Soil.287_447271 JE.Soil.287_1320361 JE.Soil.287_1719350 JE.Soil.287_1967367 JE.Soil.291_1986965 JE.Soil.303_2565197 JE.Soil.99_2347653 JE.Soil.99_3084036 JE.Lundberg.131_604837 JE.Lundberg.131_729919 JE.Lundberg.164_693357 JE.Lundberg.131_1138847 JE.Lundberg.140_1184432 JE.Lundberg.140_1622818 JE.Lundberg.104_16576 JE.Soil.35_3314216 JE.Soil.39_183621 JE.Soil.43_2074380 JE.Lundberg.47_251232 JE.Soil.227_1543352 JE.Soil.227_713724 JE.Soil.227_724069 JE.Soil.231_1851491 JE.Soil.59_1451138 JE.Soil.67_1245488 JE.Soil.91_1187927 JE.Lundberg.23_419475 JE.Lundberg.35_670338 JE.Lundberg.101_357533 JE.Lundberg.128_699578 JE.Lundberg.101_443540 JE.Lundberg.86_51898 JE.Lundberg.182_27950 JE.Lundberg.173_359037 JE.Lundberg.101_1687648 JE.Soil.227_527113 JE.Lundberg.122_131172 JE.Lundberg.32_96988 JE.Lundberg.17_633913 JE.Soil.179_636650 JE.Soil.231_2715586 JE.Lundberg.29_1195994 JE.Lundberg.182_82248 JE.Soil.59_2229046 JE.Soil.131_2674788 JE.Soil.235_99588 JE.Lundberg.110_188081 JE.Lundberg.173_270658 JE.Lundberg.107_976307 JE.Soil.183_115703 JE.Lundberg.101_1058369 JE.Lundberg.122_393252 JE.Lundberg.131_14749 JE.Soil.87_459824 JE.Lundberg.110_726271 JE.Lundberg.173_305314 JE.Lundberg.176_2058382 JE.Lundberg.182_1456001 JE.Lundberg.188_1074733 JE.Lundberg.89_299193 JE.Soil.131_3409970 JE.Soil.187_936904 JE.Soil.227_1738384 JE.Soil.87_820675 JE.Lundberg.101_121901 JE.Lundberg.101_1474520 JE.Lundberg.101_489753 JE.Lundberg.101_800095 JE.Lundberg.101_940003 JE.Lundberg.104_1002811 JE.Lundberg.104_901356 JE.Lundberg.104_94178 JE.Lundberg.107_1052799 JE.Lundberg.107_1732158 JE.Lundberg.107_1732171 JE.Lundberg.107_2007343 JE.Lundberg.107_308768 JE.Lundberg.107_998139 JE.Lundberg.110_1055883 JE.Lundberg.110_85577 JE.Lundberg.113_117892 JE.Lundberg.113_1277578 JE.Lundberg.113_1407405 JE.Lundberg.113_1704029 JE.Lundberg.116_1500135 JE.Lundberg.11_1233137 JE.Lundberg.122_1325166 JE.Lundberg.131_119254 JE.Lundberg.131_157976 JE.Lundberg.131_26674 JE.Lundberg.131_802145 JE.Lundberg.134_206447 JE.Lundberg.134_270374 JE.Lundberg.134_74333 JE.Lundberg.134_809372 JE.Lundberg.137_1048704 JE.Lundberg.137_1457691 JE.Lundberg.137_740446 JE.Lundberg.140_1243540 JE.Lundberg.140_450253 JE.Lundberg.140_752715 JE.Lundberg.155_121766 JE.Lundberg.155_51410 JE.Lundberg.155_678774 JE.Lundberg.182_1063543 JE.Lundberg.182_1117933 JE.Lundberg.182_1181677 JE.Lundberg.182_1231904 JE.Lundberg.182_1366021 JE.Lundberg.182_1412008 JE.Lundberg.182_1717667 JE.Lundberg.182_1851519 JE.Lundberg.182_1852090 JE.Lundberg.182_1852436 JE.Lundberg.182_273404 JE.Lundberg.182_342867 JE.Lundberg.182_456185 JE.Lundberg.182_613102 JE.Lundberg.182_693326 JE.Lundberg.188_1035964 JE.Lundberg.188_1311776 JE.Lundberg.188_1707862 JE.Lundberg.188_1745132 JE.Lundberg.188_669019 JE.Lundberg.191_1001694 JE.Lundberg.191_1300599 JE.Lundberg.191_134909 JE.Lundberg.20_737166 JE.Lundberg.26_1604640 JE.Lundberg.29_1001878 JE.Lundberg.29_1002114 JE.Lundberg.29_1504383 JE.Lundberg.29_1610868 JE.Lundberg.32_1204794 JE.Lundberg.32_1477062 JE.Lundberg.35_1097692 JE.Lundberg.35_1097986 JE.Lundberg.35_558039 JE.Lundberg.35_666459 JE.Lundberg.44_747679 JE.Lundberg.5_1478723 JE.Lundberg.74_1064624 JE.Lundberg.74_2496959 JE.Lundberg.77_1814950 JE.Lundberg.77_1849374 JE.Lundberg.77_928537 JE.Lundberg.86_1801146 JE.Lundberg.89_1758769 JE.Lundberg.89_227897 JE.Lundberg.89_499986 JE.Lundberg.89_794006 JE.Lundberg.8_129489 JE.Lundberg.8_1710774 JE.Lundberg.95_390077 JE.Lundberg.98_1208882 JE.Lundberg.98_961780 JE.Soil.131_1719202 JE.Soil.131_3427953 JE.Soil.131_3861370 JE.Soil.143_1840704 JE.Soil.15_725128 JE.Soil.191_1504031 JE.Soil.191_1712961 JE.Soil.199_1160350 JE.Soil.199_1541181 JE.Soil.199_1587284 JE.Soil.199_1813052 JE.Soil.199_1920156 JE.Soil.199_1996047 JE.Soil.199_240007 JE.Soil.199_425532 JE.Soil.199_886696 JE.Soil.19_1015707 JE.Soil.19_1368708 JE.Soil.19_957803 JE.Soil.223_117370 JE.Soil.227_1146612 JE.Soil.227_1882861 JE.Soil.227_446089 JE.Soil.231_1113501 JE.Soil.235_489617 JE.Soil.239_1106883 JE.Soil.239_1419305 JE.Soil.239_218745 JE.Soil.23_966517 JE.Soil.39_109527 JE.Soil.39_3710267 JE.Soil.3_2280185 JE.Soil.3_2642178 JE.Soil.43_2521581 JE.Soil.43_2559814 JE.Soil.43_754017 JE.Soil.59_1894660 JE.Soil.59_2153917 JE.Soil.63_1425630 JE.Soil.63_2097681 JE.Soil.63_399893 JE.Soil.67_381182 JE.Soil.71_1607251 JE.Soil.71_2072179 JE.Soil.75_1656557 JE.Soil.75_3610338 JE.Soil.83_1886208 JE.Soil.83_2709614 JE.Soil.83_670781 JE.Soil.87_1482277 JE.Soil.87_331005 JE.Soil.87_872803 JE.Soil.91_1487889 JE.Soil.91_1823108 JE.Soil.91_213575 JE.Soil.91_807507 JE.Soil.95_2328543 JE.Lundberg.125_39416 JE.Lundberg.128_656467 JE.Lundberg.131_220108 JE.Lundberg.131_225616 JE.Lundberg.134_206199 JE.Lundberg.143_526989 JE.Lundberg.146_1235267 JE.Lundberg.149_1207559 JE.Lundberg.155_678897 JE.Lundberg.155_2670899 JE.Lundberg.155_3240048 JE.Lundberg.161_452582 JE.Lundberg.164_58811 JE.Lundberg.164_407279 JE.Lundberg.167_374670 JE.Lundberg.167_958334 JE.Lundberg.173_472198 JE.Lundberg.173_766930 JE.Lundberg.173_772385 JE.Lundberg.182_147975 JE.Lundberg.182_150316 JE.Lundberg.182_663225 JE.Lundberg.182_1212781 JE.Lundberg.182_1212976 JE.Lundberg.182_1678092 JE.Lundberg.188_669018 JE.Lundberg.188_1745154 JE.Lundberg.191_76203 JE.Lundberg.191_239758 JE.Lundberg.191_1609602 JE.Lundberg.191_1609852 JE.Lundberg.29_205299 JE.Lundberg.32_863629 JE.Lundberg.32_959273 JE.Lundberg.32_1202802 JE.Lundberg.35_464542 JE.Lundberg.35_557963 JE.Lundberg.35_689477 JE.Lundberg.35_805449 JE.Lundberg.35_971781 JE.Lundberg.35_1455159 JE.Lundberg.35_2006671 JE.Lundberg.35_2006798 JE.Lundberg.41_185477 JE.Lundberg.41_200903 JE.Lundberg.41_771931 JE.Lundberg.44_807831 JE.Lundberg.44_1018255 JE.Lundberg.44_1351182 JE.Lundberg.47_1212318 JE.Lundberg.47_1268650 JE.Lundberg.77_1135258 JE.Lundberg.77_2281677 JE.Lundberg.86_380545 JE.Lundberg.86_1707604 JE.Lundberg.89_228010 JE.Lundberg.89_1758649 JE.Soil.131_637990 JE.Soil.131_2836843 JE.Soil.131_3249020 JE.Soil.131_4506356 JE.Soil.131_4530490 JE.Soil.131_4740440 JE.Soil.131_5729284 JE.Soil.131_5734943 JE.Soil.131_5975836 JE.Soil.143_391476 JE.Soil.143_471592 JE.Soil.143_683432 JE.Soil.143_1133445 JE.Soil.143_1794573 JE.Soil.143_2365899 JE.Soil.15_1692462 JE.Soil.15_1882733 JE.Soil.183_140266 JE.Soil.183_1466750 JE.Soil.183_1467023 JE.Soil.187_158714 JE.Soil.187_950084 JE.Soil.191_92581 JE.Soil.191_512360 JE.Soil.191_1374761 JE.Soil.191_1504104 JE.Soil.195_51112 JE.Soil.195_845189 JE.Soil.195_935433 JE.Soil.195_1435567 JE.Soil.195_1939359 JE.Soil.199_54052 JE.Soil.199_499620 JE.Soil.199_528481 JE.Soil.199_535290 JE.Soil.199_706380 JE.Soil.199_822052 JE.Soil.199_958678 JE.Soil.199_980227 JE.Soil.199_990450 JE.Soil.199_1060680 JE.Soil.199_1178071 JE.Soil.199_1712832 JE.Soil.199_1735247 JE.Soil.199_1766931 JE.Soil.199_1783106 JE.Soil.199_1941694 JE.Soil.199_1975800 JE.Soil.199_2051414 JE.Soil.199_2089558 JE.Soil.19_1368645 JE.Soil.19_1501348 JE.Soil.19_1810159 JE.Soil.211_3194533 JE.Soil.223_117613 JE.Soil.223_963242 JE.Soil.227_336956 JE.Soil.227_510343 JE.Soil.227_534587 JE.Soil.227_1759204 JE.Soil.227_2033947 JE.Soil.227_2035285 JE.Soil.231_855803 JE.Soil.231_2497594 JE.Soil.235_1322106 JE.Soil.239_53570 JE.Soil.239_3022083 JE.Soil.23_702708 JE.Soil.23_1146131 JE.Soil.35_1200183 JE.Soil.39_503104 JE.Soil.39_549336 JE.Soil.39_597863 JE.Soil.39_649802 JE.Soil.39_1898169 JE.Soil.39_1996204 JE.Soil.39_2457233 JE.Soil.39_3253882 JE.Soil.39_3386921 JE.Soil.3_1219955 JE.Soil.43_115601 JE.Soil.43_679658 JE.Soil.43_770850 JE.Soil.43_1661691 JE.Soil.43_1678497 JE.Soil.43_2029812 JE.Soil.43_3102065 JE.Soil.51_7765 JE.Soil.51_129859 JE.Soil.51_1007332 JE.Soil.59_162112 JE.Soil.59_162383 JE.Soil.59_2376132 JE.Soil.63_439961 JE.Soil.63_936202 JE.Soil.63_1447438 JE.Soil.75_1399015 JE.Soil.75_2117348 JE.Soil.75_2993464 JE.Soil.83_1523160 JE.Soil.87_71959 JE.Soil.91_470373 JE.Soil.91_685571 JE.Soil.91_778246 JE.Soil.91_816002 JE.Soil.91_1291583 JE.Soil.91_1368675 JE.Soil.91_1792572 JE.Soil.91_1967488 JE.Soil.91_2424466 JE.Soil.95_436787 JE.Lundberg.173_763297 JE.Lundberg.173_1170683 JE.Lundberg.173_1763331 JE.Lundberg.176_126852 JE.Lundberg.176_321364 JE.Lundberg.176_427964 JE.Lundberg.176_716465 JE.Lundberg.176_1356877 JE.Lundberg.176_1880162 JE.Lundberg.176_2413420 JE.Lundberg.182_1156796 JE.Lundberg.182_1157050 JE.Lundberg.182_1231009 JE.Lundberg.188_123296 JE.Lundberg.188_123452 JE.Lundberg.188_215844 JE.Lundberg.188_280945 JE.Lundberg.188_579926 JE.Lundberg.188_580215 JE.Lundberg.188_921246 JE.Lundberg.188_1276658 JE.Lundberg.188_1276953 JE.Lundberg.188_1346826 JE.Lundberg.191_2889 JE.Lundberg.191_22571 JE.Lundberg.191_393253 JE.Lundberg.191_393502 JE.Lundberg.191_878732 JE.Lundberg.191_1567641 JE.Lundberg.191_1567660 JE.Lundberg.191_1730483 JE.Lundberg.74_998941 JE.Lundberg.74_2678181 JE.Lundberg.77_118533 JE.Lundberg.77_156420 JE.Lundberg.77_464850 JE.Lundberg.77_632296 JE.Lundberg.77_1077089 JE.Lundberg.77_1214618 JE.Lundberg.77_1372793 JE.Lundberg.77_1418526 JE.Lundberg.77_1475535 JE.Lundberg.77_1495107 JE.Lundberg.77_1495153 JE.Lundberg.77_1531386 JE.Lundberg.77_1531675 JE.Lundberg.77_1758099 JE.Lundberg.77_1873665 JE.Lundberg.77_1952549 JE.Lundberg.77_1983420 JE.Lundberg.80_306192 JE.Lundberg.80_314860 JE.Lundberg.80_426003 JE.Lundberg.80_627717 JE.Lundberg.80_1472996 JE.Lundberg.86_310943 JE.Lundberg.86_592969 JE.Lundberg.86_674957 JE.Lundberg.86_983408 JE.Soil.127_610692 JE.Soil.127_1325240 JE.Soil.127_1325360 JE.Soil.127_1377109 JE.Soil.127_1787981 JE.Soil.127_1837432 JE.Soil.127_2237547 JE.Soil.127_2979842 JE.Soil.131_27886 JE.Soil.131_79865 JE.Soil.131_554454 JE.Soil.131_1257349 JE.Soil.131_1657958 JE.Soil.131_5049003 JE.Soil.131_5139666 JE.Soil.135_289582 JE.Soil.135_494495 JE.Soil.135_525829 JE.Soil.135_557014 JE.Soil.135_590782 JE.Soil.135_649277 JE.Soil.135_654249 JE.Soil.135_1123985 JE.Soil.135_1480237 JE.Soil.135_1480603 JE.Soil.135_1480665 JE.Soil.135_1656304 JE.Soil.135_2004003 JE.Soil.135_2004908 JE.Soil.135_2444301 JE.Soil.135_2622984 JE.Soil.135_2723628 JE.Soil.135_3025143 JE.Soil.135_3043901 JE.Soil.135_3264320 JE.Soil.135_3657515 JE.Soil.135_4191370 JE.Soil.139_291149 JE.Soil.139_479488 JE.Soil.139_590562 JE.Soil.139_1916730 JE.Soil.139_2267391 JE.Soil.139_2641033 JE.Soil.139_2711619 JE.Soil.179_667893 JE.Soil.179_853826 JE.Soil.179_1189047 JE.Soil.179_1532073 JE.Soil.179_1544500 JE.Soil.183_136060 JE.Soil.187_68448 JE.Soil.187_209932 JE.Soil.187_391969 JE.Soil.187_393484 JE.Soil.187_415829 JE.Soil.187_438928 JE.Soil.187_542491 JE.Soil.187_1160775 JE.Soil.187_1291803 JE.Soil.187_1477020 JE.Soil.187_1534531 JE.Soil.187_1534773 JE.Soil.187_1730277 JE.Soil.187_1819971 JE.Soil.187_1975466 JE.Soil.187_1997862 JE.Soil.187_2003869 JE.Soil.191_1255010 JE.Soil.191_2231929 JE.Soil.195_966377 JE.Soil.195_1259996 JE.Soil.195_1764795 JE.Soil.195_1938719 JE.Soil.195_1968892 JE.Soil.195_2118484 JE.Soil.195_2202772 JE.Soil.195_2251065 JE.Soil.195_2292364 JE.Soil.199_1505714 JE.Soil.19_1784490 JE.Soil.211_219057 JE.Soil.211_818442 JE.Soil.211_3391872 JE.Soil.219_604615 JE.Soil.219_627391 JE.Soil.219_766935 JE.Soil.223_1134442 JE.Soil.223_2112262 JE.Soil.223_2330931 JE.Soil.235_1058846 JE.Soil.235_1570275 JE.Soil.23_1080718 JE.Soil.23_1149586 JE.Soil.23_1796120 JE.Soil.35_3207225 JE.Soil.35_3575784 JE.Soil.35_3618248 JE.Soil.39_3126091 JE.Soil.39_3126157 JE.Soil.43_60184 JE.Soil.43_155439 JE.Soil.43_1020224 JE.Soil.43_1995363 JE.Soil.43_2403402 JE.Soil.47_258070 JE.Soil.47_1708322 JE.Soil.7_1083864 JE.Soil.87_1796862 JE.Soil.95_1262929 JE.Lundberg.101_800178 JE.Lundberg.101_1064060 JE.Lundberg.104_1612366 JE.Lundberg.107_1402705 JE.Lundberg.107_1910929 JE.Lundberg.107_2132304 JE.Lundberg.107_2408355 JE.Lundberg.110_321033 JE.Lundberg.110_702434 JE.Lundberg.116_255837 JE.Lundberg.155_121923 JE.Lundberg.158_1130610 JE.Lundberg.161_450854 JE.Lundberg.167_758951 JE.Lundberg.173_195943 JE.Lundberg.173_452503 JE.Lundberg.173_820656 JE.Lundberg.182_119766 JE.Lundberg.182_156224 JE.Lundberg.182_191691 JE.Lundberg.182_215524 JE.Lundberg.182_236219 JE.Lundberg.182_250127 JE.Lundberg.182_296571 JE.Lundberg.182_297117 JE.Lundberg.182_306567 JE.Lundberg.182_317522 JE.Lundberg.182_317532 JE.Lundberg.182_322586 JE.Lundberg.182_376379 JE.Lundberg.182_376501 JE.Lundberg.182_429126 JE.Lundberg.182_456233 JE.Lundberg.182_469385 JE.Lundberg.182_543993 JE.Lundberg.182_544073 JE.Lundberg.182_587764 JE.Lundberg.182_588017 JE.Lundberg.182_699391 JE.Lundberg.182_702048 JE.Lundberg.182_808872 JE.Lundberg.182_851990 JE.Lundberg.182_902372 JE.Lundberg.182_951284 JE.Lundberg.182_968582 JE.Lundberg.182_982022 JE.Lundberg.182_1109044 JE.Lundberg.182_1294261 JE.Lundberg.182_1299587 JE.Lundberg.182_1459086 JE.Lundberg.182_1490650 JE.Lundberg.182_1505008 JE.Lundberg.182_1510302 JE.Lundberg.182_1511693 JE.Lundberg.182_1525801 JE.Lundberg.182_1648273 JE.Lundberg.182_1651828 JE.Lundberg.182_1651962 JE.Lundberg.182_1654741 JE.Lundberg.182_1672443 JE.Lundberg.182_1734427 JE.Lundberg.182_1799026 JE.Lundberg.188_148208 JE.Lundberg.188_819287 JE.Lundberg.188_1618484 JE.Lundberg.191_58855 JE.Lundberg.191_1001559 JE.Lundberg.80_632576 JE.Lundberg.80_1444798 JE.Lundberg.98_513223 JE.Soil.183_1126515 JE.Soil.191_2212216 JE.Soil.191_2269068 JE.Soil.195_1037741 JE.Soil.199_1186253 JE.Soil.199_1863196 JE.Soil.199_1863387 JE.Soil.19_1015455 JE.Soil.227_1220788 JE.Soil.231_78124 JE.Soil.231_418655 JE.Soil.231_956067 JE.Soil.235_1109326 JE.Soil.239_930510 JE.Soil.239_3052265 JE.Soil.35_284510 JE.Soil.35_2139149 JE.Soil.35_2144512 JE.Soil.3_1065888 JE.Soil.3_1124376 JE.Soil.3_1936432 JE.Soil.3_2102575 JE.Soil.3_2274982 JE.Soil.3_2335788 JE.Soil.3_2711284 JE.Soil.43_73872 JE.Soil.43_124053 JE.Soil.43_350971 JE.Soil.43_1055266 JE.Soil.43_2827276 JE.Soil.51_702146 JE.Soil.59_2583883 JE.Soil.63_54616 JE.Soil.63_156999 JE.Soil.63_993466 JE.Soil.63_1293114 JE.Soil.63_1715649 JE.Soil.63_1718848 JE.Soil.63_1903084 JE.Soil.63_2009578 JE.Soil.63_2429052 JE.Soil.63_2673560 JE.Soil.63_2738705 JE.Soil.67_907316 JE.Soil.67_1038019 JE.Soil.71_1216139 JE.Soil.71_2342926 JE.Soil.75_1410259 JE.Soil.75_1670832 JE.Soil.75_2859026 JE.Soil.87_323657 JE.Soil.87_431179 JE.Soil.87_1832803 JE.Soil.87_2148490 JE.Soil.87_2185872 JE.Soil.87_2282726 JE.Soil.87_2520038 JE.Soil.91_294103 JE.Soil.91_294331 JE.Soil.91_1315867 JE.Soil.91_1588933 JE.Soil.95_316920 JE.Soil.95_844957 JE.Soil.95_880024 JE.Soil.95_1293558 JE.Soil.95_1980468 JE.Soil.95_1992270 JE.Soil.131_831056 JE.Soil.131_1005847 JE.Soil.131_2167058 JE.Soil.131_2393138 JE.Soil.131_3202729 JE.Soil.135_112134 JE.Soil.135_112338 JE.Soil.135_310698 JE.Soil.135_640467 JE.Soil.135_672638 JE.Soil.135_987628 JE.Soil.135_1025221 JE.Soil.135_1062710 JE.Soil.135_1288105 JE.Soil.135_1382769 JE.Soil.135_1506259 JE.Soil.135_1676672 JE.Soil.135_1805403 JE.Soil.135_1891920 JE.Soil.135_1891931 JE.Soil.135_2005011 JE.Soil.135_2048337 JE.Soil.135_2048408 JE.Soil.135_2355915 JE.Soil.135_2646579 JE.Soil.135_2648493 JE.Soil.135_3320603 JE.Soil.135_3969977 JE.Soil.139_422660 JE.Soil.139_422672 JE.Soil.139_994833 JE.Soil.139_1018125 JE.Soil.139_1205088 JE.Soil.139_1281849 JE.Soil.139_1625658 JE.Soil.139_1697994 JE.Soil.139_3560991 JE.Soil.139_3807501 JE.Soil.139_3899819 JE.Soil.139_3942806 JE.Soil.143_335747 JE.Soil.143_1861400 JE.Soil.15_776363 JE.Soil.179_1256994 JE.Soil.183_173163 JE.Soil.183_225320 JE.Soil.183_292274 JE.Soil.183_360992 JE.Soil.183_959589 JE.Soil.183_959904 JE.Soil.183_1090403 JE.Soil.183_1175421 JE.Soil.183_1175847 JE.Soil.183_1192536 JE.Soil.187_507068 JE.Soil.187_1468571 JE.Soil.187_1834650 JE.Soil.191_114391 JE.Soil.191_165703 JE.Soil.191_326535 JE.Soil.191_796131 JE.Soil.191_947066 JE.Soil.191_1060017 JE.Soil.191_1073858 JE.Soil.191_1108699 JE.Soil.191_1138518 JE.Soil.191_1477193 JE.Soil.191_1517095 JE.Soil.191_1795749 JE.Soil.191_1913039 JE.Soil.191_1962570 JE.Soil.191_2080518 JE.Soil.195_90765 JE.Soil.195_301386 JE.Soil.195_899484 JE.Soil.195_1223278 JE.Soil.195_1468840 JE.Soil.195_1663198 JE.Soil.195_1812879 JE.Soil.195_2004907 JE.Soil.195_2046061 JE.Soil.195_2048506 JE.Soil.195_2311372 JE.Soil.19_1380351 JE.Soil.19_1538013 JE.Soil.211_631895 JE.Soil.211_3943741 JE.Soil.215_266047 JE.Soil.215_1001835 JE.Soil.215_1941503 JE.Soil.219_92812 JE.Soil.219_354872 JE.Soil.219_492545 JE.Soil.219_791404 JE.Soil.219_1050846 JE.Soil.219_1335494 JE.Soil.219_2012692 JE.Soil.223_318929 JE.Soil.223_1974997 JE.Soil.223_2198799 JE.Soil.223_2284808 JE.Soil.23_849122 JE.Soil.23_1744754 JE.Soil.27_247304 JE.Soil.27_551891 JE.Soil.27_1692668 JE.Soil.27_2842053 JE.Soil.27_4504098 JE.Soil.35_2501 JE.Soil.35_354501 JE.Soil.35_1981550 JE.Soil.35_2222868 JE.Soil.35_2802143 JE.Soil.35_2802289 JE.Soil.39_1396987 JE.Soil.39_1397704 JE.Soil.39_1448088 JE.Soil.39_1448324 JE.Soil.39_1926087 JE.Soil.3_1748597 JE.Soil.3_2265970 JE.Soil.3_2271113 JE.Soil.43_744233 JE.Soil.43_1025863 JE.Soil.43_1072579 JE.Soil.43_2205493 JE.Soil.43_2442396 JE.Soil.43_2701978 JE.Soil.43_3028874 JE.Soil.47_853514 JE.Lundberg.182_63084 JE.Lundberg.182_775300 JE.Lundberg.182_788077 JE.Lundberg.182_987269 JE.Lundberg.182_1575093 JE.Lundberg.182_1863209 JE.Lundberg.182_1863517 JE.Lundberg.191_1169264 JE.Soil.127_517168 JE.Soil.127_583215 JE.Soil.127_1787940 JE.Soil.135_60074 JE.Soil.135_272332 JE.Soil.135_540569 JE.Soil.135_602536 JE.Soil.135_948844 JE.Soil.135_1078057 JE.Soil.135_1140182 JE.Soil.135_1360662 JE.Soil.135_1475563 JE.Soil.135_1511015 JE.Soil.135_2020264 JE.Soil.135_2424202 JE.Soil.135_2512191 JE.Soil.135_4081422 JE.Soil.135_4119050 JE.Soil.135_4119247 JE.Soil.139_3636034 JE.Soil.143_397371 JE.Soil.143_741738 JE.Soil.143_827335 JE.Soil.143_1300408 JE.Soil.143_1394686 JE.Soil.143_1520883 JE.Soil.143_1557866 JE.Soil.143_1999138 JE.Soil.143_2613085 JE.Soil.15_266588 JE.Soil.15_266684 JE.Soil.15_320242 JE.Soil.15_744171 JE.Soil.15_1140542 JE.Soil.15_1140662 JE.Soil.179_1053712 JE.Soil.179_1254137 JE.Soil.179_1875432 JE.Soil.179_2087407 JE.Soil.183_334700 JE.Soil.187_644147 JE.Soil.187_855712 JE.Soil.187_1400044 JE.Soil.187_1402922 JE.Soil.187_1783987 JE.Soil.187_1910335 JE.Soil.187_1954346 JE.Soil.191_670850 JE.Soil.191_847870 JE.Soil.191_1406369 JE.Soil.191_1669244 JE.Soil.191_1703497 JE.Soil.191_1860543 JE.Soil.191_1860969 JE.Soil.191_1955339 JE.Soil.191_2170442 JE.Soil.195_325545 JE.Soil.195_1942556 JE.Soil.195_1988734 JE.Soil.199_1497110 JE.Soil.19_96367 JE.Soil.19_96557 JE.Soil.19_263434 JE.Soil.19_1966472 JE.Soil.211_284449 JE.Soil.211_712679 JE.Soil.211_871172 JE.Soil.211_1149140 JE.Soil.211_1188419 JE.Soil.211_1202762 JE.Soil.211_1550324 JE.Soil.211_2261950 JE.Soil.211_2573483 JE.Soil.211_3553971 JE.Soil.211_3748969 JE.Soil.211_3839214 JE.Soil.215_1045123 JE.Soil.219_145629 JE.Soil.219_789595 JE.Soil.219_942207 JE.Soil.219_1031538 JE.Soil.219_1643442 JE.Soil.219_2138254 JE.Soil.223_108760 JE.Soil.223_863971 JE.Soil.223_1224136 JE.Soil.223_2460605 JE.Soil.223_2460632 JE.Soil.223_2527901 JE.Soil.223_2643909 JE.Soil.23_79460 JE.Soil.23_85124 JE.Soil.23_704244 JE.Soil.27_548592 JE.Soil.27_1094557 JE.Soil.27_1134999 JE.Soil.27_2225715 JE.Soil.27_2614100 JE.Soil.27_3061462 JE.Soil.35_94162 JE.Soil.35_914167 JE.Soil.35_919230 JE.Soil.35_1682253 JE.Soil.35_3622415 JE.Soil.35_3963258 JE.Soil.39_151717 JE.Soil.39_176005 JE.Soil.39_510857 JE.Soil.39_1958507 JE.Soil.39_3380958 JE.Soil.43_224162 JE.Soil.43_462005 JE.Soil.43_1969881 JE.Soil.43_2044284 JE.Soil.47_1378010 JE.Soil.47_1946198 JE.Soil.47_2823713 JE.Soil.7_295840 JE.Lundberg.176_67795 JE.Lundberg.176_1331412 JE.Lundberg.176_1732110 JE.Lundberg.176_2046198 JE.Lundberg.176_2444909 JE.Lundberg.188_681069 JE.Lundberg.188_1446611 JE.Lundberg.191_61581 JE.Lundberg.80_196631 JE.Lundberg.80_272316 JE.Lundberg.80_1427061 JE.Soil.127_1731949 JE.Soil.127_1886831 JE.Soil.127_2589728 JE.Soil.131_3275948 JE.Soil.135_31005 JE.Soil.135_485898 JE.Soil.135_1439152 JE.Soil.135_2681720 JE.Soil.135_3201857 JE.Soil.135_3293540 JE.Soil.135_3293617 JE.Soil.135_4019620 JE.Soil.135_4153942 JE.Soil.139_157002 JE.Soil.139_213378 JE.Soil.139_724489 JE.Soil.139_745856 JE.Soil.139_1171691 JE.Soil.139_1477773 JE.Soil.139_2284156 JE.Soil.139_2658579 JE.Soil.139_3113088 JE.Soil.139_3256002 JE.Soil.139_3260081 JE.Soil.15_190650 JE.Soil.15_951674 JE.Soil.179_571943 JE.Soil.179_1021462 JE.Soil.183_66061 JE.Soil.183_621820 JE.Soil.183_644509 JE.Soil.187_111131 JE.Soil.187_421906 JE.Soil.187_740632 JE.Soil.187_912882 JE.Soil.191_355821 JE.Soil.191_511020 JE.Soil.191_1480178 JE.Soil.191_1658007 JE.Soil.191_1777356 JE.Soil.191_1967540 JE.Soil.191_2185262 JE.Soil.191_2318982 JE.Soil.195_24268 JE.Soil.195_138560 JE.Soil.195_139214 JE.Soil.195_234155 JE.Soil.195_661703 JE.Soil.195_999201 JE.Soil.195_1165421 JE.Soil.195_1309690 JE.Soil.195_1466244 JE.Soil.195_1707971 JE.Soil.195_1892683 JE.Soil.195_1893221 JE.Soil.195_2334748 JE.Soil.199_1095961 JE.Soil.19_669682 JE.Soil.19_877723 JE.Soil.211_2198491 JE.Soil.211_2591688 JE.Soil.211_2872736 JE.Soil.215_556531 JE.Soil.215_784549 JE.Soil.215_1117160 JE.Soil.215_1117685 JE.Soil.219_361191 JE.Soil.219_489910 JE.Soil.219_922861 JE.Soil.219_1137502 JE.Soil.219_1909191 JE.Soil.219_2153154 JE.Soil.219_2261050 JE.Soil.223_181879 JE.Soil.239_1372716 JE.Soil.23_440060 JE.Soil.23_1198967 JE.Soil.27_1357685 JE.Soil.27_1841927 JE.Soil.27_4382904 JE.Soil.35_2253128 JE.Soil.35_3782792 JE.Soil.39_1996270 JE.Soil.3_148078 JE.Soil.43_1594496 JE.Soil.43_2511576 JE.Soil.43_2643808 JE.Soil.47_1011516 JE.Soil.47_1442449 JE.Soil.47_1600226 JE.Soil.47_2082767 JE.Soil.47_2448788 JE.Soil.47_2448989 JE.Soil.47_2794895 JE.Soil.7_380861 JE.Lundberg.110_1581710 JE.Lundberg.116_1529956 JE.Lundberg.143_685413 JE.Lundberg.170_27172 JE.Lundberg.170_52243 JE.Lundberg.170_186537 JE.Lundberg.170_388443 JE.Lundberg.170_1092939 JE.Lundberg.170_1093114 JE.Lundberg.170_1179858 JE.Lundberg.176_688541 JE.Lundberg.176_1868024 JE.Lundberg.182_693281 JE.Lundberg.182_784291 JE.Lundberg.182_892954 JE.Lundberg.182_1183328 JE.Lundberg.182_1199061 JE.Lundberg.182_1380791 JE.Lundberg.182_1458671 JE.Lundberg.182_1551261 JE.Lundberg.182_1551553 JE.Lundberg.188_558273 JE.Lundberg.188_1035935 JE.Lundberg.188_1057617 JE.Lundberg.188_1191940 JE.Lundberg.188_1402339 JE.Lundberg.188_1402368 JE.Lundberg.191_487798 JE.Lundberg.23_127508 JE.Lundberg.23_651705 JE.Lundberg.26_367978 JE.Lundberg.29_251080 JE.Lundberg.29_458212 JE.Lundberg.29_1610696 JE.Lundberg.32_149635 JE.Lundberg.32_1012947 JE.Lundberg.32_1167713 JE.Lundberg.35_1214098 JE.Lundberg.35_1584275 JE.Lundberg.35_2086016 JE.Lundberg.38_188416 JE.Lundberg.44_664538 JE.Lundberg.47_1171676 JE.Lundberg.74_361363 JE.Lundberg.74_1064443 JE.Lundberg.77_328991 JE.Lundberg.77_334154 JE.Lundberg.77_1792664 JE.Lundberg.77_2262128 JE.Lundberg.80_260765 JE.Lundberg.80_610523 JE.Lundberg.80_610620 JE.Lundberg.80_949927 JE.Lundberg.80_1483267 JE.Lundberg.80_1558349 JE.Lundberg.86_1374251 JE.Lundberg.86_1680704 JE.Lundberg.89_737744 JE.Lundberg.89_1095323 JE.Lundberg.89_1634089 JE.Lundberg.92_1528267 JE.Lundberg.95_389817 JE.Soil.227_2019626 JE.Soil.231_1085032 JE.Soil.3_2602491 JE.Soil.43_1149822 JE.Soil.75_2736784 JE.Soil.87_879116 JE.Soil.87_1171356 JE.Soil.91_853719 JE.Soil.91_2682647 JE.Soil.95_301558 JE.Soil.227_2275066 JE.Soil.231_624043 JE.Soil.231_1286963 JE.Soil.235_1330184 JE.Soil.235_1364027 JE.Soil.59_134930 JE.Soil.59_654259 JE.Soil.59_2653749 JE.Soil.59_2728855 JE.Soil.63_5656 JE.Soil.63_89734 JE.Soil.63_531431 JE.Soil.63_581903 JE.Soil.63_1133696 JE.Soil.63_2439657 JE.Soil.63_2767086 JE.Soil.67_277700 JE.Soil.67_1583995 JE.Soil.71_252841 JE.Soil.71_1129970 JE.Soil.71_1298060 JE.Soil.71_1380254 JE.Soil.71_2067985 JE.Soil.71_2356042 JE.Soil.71_2642023 JE.Soil.83_758324 JE.Soil.83_763815 JE.Soil.83_1661970 JE.Soil.87_655581 JE.Soil.87_684751 JE.Soil.87_831164 JE.Soil.87_2247953 JE.Soil.87_2473768 JE.Soil.87_2539744 JE.Soil.91_1059416 JE.Soil.95_497861 JE.Soil.95_835375 JE.Soil.95_1155113 JE.Soil.95_1230935 JE.Soil.95_1516348 JE.Soil.95_1687106 JE.Lundberg.128_557353 JE.Lundberg.128_854240 JE.Lundberg.134_321020 JE.Lundberg.137_382586 JE.Lundberg.137_657260 JE.Lundberg.140_865800 JE.Lundberg.143_1312031 JE.Lundberg.149_134120 JE.Lundberg.149_1204260 JE.Lundberg.155_305569 JE.Lundberg.158_64452 JE.Lundberg.158_224934 JE.Lundberg.182_837855 JE.Soil.107_1158770 JE.Soil.127_486162 JE.Soil.191_228462 JE.Soil.191_923251 JE.Soil.227_512530 JE.Soil.239_149462 JE.Soil.239_376313 JE.Soil.283_1755497 JE.Soil.67_616840 JE.Soil.67_747214 JE.Soil.67_861085 JE.Soil.67_909761 JE.Soil.67_2208968 JE.Soil.83_291607 JE.Soil.83_1040152 JE.Soil.83_1949902 JE.Soil.83_2049147 JE.Soil.87_551827 JE.Soil.87_2458211 JE.Soil.91_4257 JE.Soil.91_1165892 JE.Soil.91_1485320 JE.Soil.91_1957113 JE.Soil.95_1263736 JE.Soil.95_2756779 JE.Lundberg.65_720808 JE.Soil.195_51696 JE.Soil.227_1006583 JE.Soil.231_1434195 JE.Soil.231_2445488 JE.Soil.63_350250 JE.Soil.63_969700 JE.Soil.63_1922840 JE.Soil.63_2044010 JE.Soil.63_2189490 JE.Soil.63_2424991 JE.Soil.67_602583 JE.Soil.67_1970272 JE.Soil.71_943436 JE.Soil.71_1269994 JE.Soil.71_1508388 JE.Soil.75_31390 JE.Soil.75_356308 JE.Soil.75_1799295 JE.Soil.83_2582574 JE.Soil.87_205434 JE.Soil.87_1259006 JE.Soil.87_1473970 JE.Soil.87_1511076 JE.Soil.87_2344200 JE.Soil.87_2349808 JE.Soil.87_2362128 JE.Soil.87_2552010 JE.Soil.91_457392 JE.Soil.91_1183327 JE.Soil.91_2046378 JE.Soil.95_1123835 JE.Soil.95_1861310 JE.Soil.95_1902989 JE.Soil.95_2041731 JE.Lundberg.182_264058 JE.Lundberg.182_574801 JE.Lundberg.182_1680483 JE.Lundberg.26_665185 JE.Lundberg.44_103761 JE.Lundberg.5_1853547 JE.Lundberg.74_2545197 JE.Lundberg.74_2545409 JE.Lundberg.80_1551277 JE.Lundberg.86_439412 JE.Lundberg.86_1702951 JE.Lundberg.89_451794 JE.Lundberg.89_589872 JE.Lundberg.89_1243781 JE.Lundberg.92_905447 JE.Lundberg.92_910533 JE.Lundberg.98_870806 JE.Soil.195_2143750 JE.Soil.19_514589 JE.Soil.227_31450 JE.Soil.227_176238 JE.Soil.23_1430454 JE.Soil.35_774499 JE.Soil.35_1082139 JE.Soil.35_1315871 JE.Soil.35_1857023 JE.Soil.35_2380058 JE.Soil.35_2693119 JE.Soil.67_2278476 JE.Soil.67_2278624 JE.Soil.227_1732873 JE.Soil.227_2558059 JE.Soil.231_2170806 JE.Soil.235_878581 JE.Soil.239_611068 JE.Soil.239_611071 JE.Soil.239_2594675 JE.Soil.239_2594950 JE.Soil.59_31755 JE.Soil.59_532180 JE.Soil.59_1896758 JE.Soil.59_2626111 JE.Soil.59_2636281 JE.Soil.63_1662320 JE.Soil.63_2294942 JE.Soil.71_224488 JE.Soil.83_233181 JE.Soil.83_670609 JE.Soil.83_848965 JE.Soil.87_285388 JE.Soil.87_863040 JE.Soil.95_137931 JE.Soil.95_576362 JE.Soil.95_1371778 JE.Soil.95_2087060 JE.Soil.95_2231964 JE.Soil.95_2317757 JE.Soil.95_2334675 JE.Soil.95_2725066 JE.Soil.231_2715625 JE.Soil.235_1065293 JE.Soil.59_161190 JE.Soil.59_533908 JE.Soil.59_1132296 JE.Soil.59_1854689 JE.Soil.63_648133 JE.Soil.63_851538 JE.Soil.63_1898983 JE.Soil.63_2357039 JE.Soil.71_1967457 JE.Soil.75_2160503 JE.Soil.75_3323153 JE.Soil.87_5232 JE.Soil.87_426845 JE.Soil.87_496357 JE.Soil.87_1774668 JE.Soil.91_2001962 JE.Soil.91_2719040 JE.Soil.95_209653 JE.Soil.95_658503 JE.Soil.95_1508822 JE.Soil.95_2004423 JE.Soil.95_2415667 JE.Lundberg.29_1483827 JE.Lundberg.29_1740467 JE.Lundberg.38_980350 JE.Lundberg.47_1234446 JE.Lundberg.86_1902160 JE.Lundberg.89_270458 JE.Lundberg.89_570354 JE.Lundberg.89_621520 JE.Lundberg.89_621798 JE.Lundberg.89_646507 JE.Lundberg.89_675594 JE.Lundberg.89_767963 JE.Lundberg.89_940258 JE.Lundberg.89_1251582 JE.Lundberg.89_1321505 JE.Lundberg.89_1539335 JE.Lundberg.8_1170485 JE.Lundberg.182_107169 JE.Lundberg.182_229349 JE.Lundberg.182_348189 JE.Lundberg.182_1088777 JE.Lundberg.182_1181989 JE.Lundberg.182_1322764 JE.Lundberg.182_1366199 JE.Lundberg.188_679043 JE.Lundberg.188_1283319 JE.Soil.91_769863 JE.Soil.63_217984 JE.Soil.63_876572 JE.Soil.63_1974186 JE.Soil.75_958763 JE.Soil.75_1166126 JE.Soil.83_8554 JE.Soil.87_1780472 JE.Soil.179_562596 JE.Soil.183_1252995 JE.Soil.187_937729 JE.Soil.39_964463 JE.Soil.95_305797 JE.Soil.235_285014 JE.Soil.235_1051517 JE.Soil.71_488453 JE.Soil.95_711256 JE.Soil.95_772799 JE.Lundberg.116_533520 JE.Lundberg.119_1957432 JE.Lundberg.188_81633 JE.Lundberg.188_1137367 JE.Soil.103_2388912 JE.Soil.127_896249 JE.Soil.291_1829725 JE.Soil.67_1051084 JE.Lundberg.107_1307810 JE.Lundberg.182_587841 JE.Lundberg.182_832677 JE.Soil.187_398019 JE.Soil.19_343864 JE.Soil.223_442850 JE.Lundberg.113_1529290 JE.Lundberg.98_1244694 JE.Lundberg.128_31726 JE.Lundberg.146_119301 JE.Lundberg.131_247078 JE.Lundberg.17_562138 JE.Soil.95_577322 JE.Soil.95_2032628 JE.Lundberg.110_996822 JE.Lundberg.182_1217523 JE.Lundberg.188_1402264 JE.Lundberg.182_1456215 JE.Soil.43_1100175 JE.Lundberg.89_299221 JE.Soil.131_3410078 JE.Soil.199_900688 JE.Soil.87_2261062 JE.Soil.91_820097 JE.Lundberg.77_1839727 JE.Lundberg.176_879307 JE.Lundberg.176_879467 JE.Soil.135_2812466 JE.Lundberg.128_623144 JE.Lundberg.101_1501019 JE.Lundberg.101_1518698 JE.Lundberg.131_311216 JE.Lundberg.47_894684 JE.Lundberg.50_427202 JE.Lundberg.68_1227596 JE.Lundberg.68_826242 JE.Lundberg.95_794013 JE.Lundberg.98_1307156 JE.Lundberg.98_183870 JE.Lundberg.98_646712 JE.Soil.95_461608 JE.Lundberg.98_1227006 JE.Lundberg.98_960499 JE.Lundberg.104_158718 JE.Lundberg.107_2091604 JE.Lundberg.107_815131 JE.Lundberg.47_829812 JE.Lundberg.98_328729 JE.Lundberg.116_1667063 JE.Lundberg.116_310497 JE.Lundberg.119_1167616 JE.Soil.91_260096 JE.Lundberg.116_310579 JE.Lundberg.119_310248 JE.Lundberg.95_1663489 JE.Lundberg.41_559325 JE.Lundberg.17_591531 JE.Lundberg.32_627721 JE.Soil.231_553155 JE.Soil.231_81667 JE.Soil.91_2501425 JE.Lundberg.86_1956256 JE.Lundberg.122_851221 JE.Lundberg.107_1074346 JE.Lundberg.113_222919 JE.Lundberg.110_1100550 JE.Lundberg.104_444070 JE.Soil.183_1221578 JE.Soil.227_2314303 JE.Soil.47_2483212 JE.Soil.59_1226426 JE.Lundberg.101_1027394 JE.Lundberg.122_587824 JE.Lundberg.131_699650 JE.Lundberg.131_830927 JE.Lundberg.137_1491255 JE.Lundberg.140_399734 JE.Lundberg.140_399980 JE.Lundberg.140_705555 JE.Lundberg.143_1315870 JE.Lundberg.149_1112086 JE.Lundberg.149_1456650 JE.Lundberg.149_553412 JE.Lundberg.47_1814769 JE.Lundberg.47_498671 JE.Soil.131_2074896 JE.Soil.179_1975663 JE.Soil.183_1221007 JE.Soil.187_1625374 JE.Soil.187_908883 JE.Soil.191_1261010 JE.Soil.195_2015883 JE.Soil.211_3678360 JE.Soil.219_2190564 JE.Soil.223_249517 JE.Soil.227_1202832 JE.Soil.227_1509457 JE.Soil.227_499828 JE.Soil.231_1844558 JE.Soil.235_1418330 JE.Soil.39_1253166 JE.Soil.39_2752294 JE.Soil.39_720161 JE.Soil.3_1721610 JE.Soil.43_2530063 JE.Soil.63_1108920 JE.Lundberg.125_710027 JE.Lundberg.125_836525 JE.Lundberg.131_180549 JE.Lundberg.131_447834 JE.Lundberg.131_702609 JE.Lundberg.131_1079482 JE.Lundberg.131_1084801 JE.Lundberg.131_1322089 JE.Lundberg.134_307297 JE.Lundberg.149_155713 JE.Lundberg.149_599067 JE.Lundberg.149_714499 JE.Lundberg.149_1655936 JE.Lundberg.161_1017797 JE.Lundberg.161_1322368 JE.Lundberg.176_2104256 JE.Soil.131_1272753 JE.Soil.131_1339259 JE.Soil.131_1877186 JE.Soil.131_2105746 JE.Soil.131_2727633 JE.Soil.131_2727689 JE.Soil.131_4184796 JE.Soil.131_4352667 JE.Soil.131_4639051 JE.Soil.131_4932379 JE.Soil.131_5351675 JE.Soil.131_5965165 JE.Soil.15_1733030 JE.Soil.179_927104 JE.Soil.183_509048 JE.Soil.183_1039061 JE.Soil.187_1937199 JE.Soil.191_820659 JE.Soil.195_319969 JE.Soil.195_537031 JE.Soil.195_759592 JE.Soil.195_821372 JE.Soil.195_860937 JE.Soil.195_877985 JE.Soil.195_1060763 JE.Soil.195_1186823 JE.Soil.195_1605762 JE.Soil.195_2253579 JE.Soil.219_686896 JE.Soil.219_1391197 JE.Soil.219_2118265 JE.Soil.223_1687754 JE.Soil.223_1931135 JE.Soil.223_1985767 JE.Soil.223_2254825 JE.Soil.223_2549782 JE.Soil.227_13384 JE.Soil.227_99528 JE.Soil.231_2057908 JE.Soil.23_78582 JE.Soil.23_601846 JE.Soil.27_974889 JE.Soil.27_2131287 JE.Soil.27_4651167 JE.Soil.291_757264 JE.Soil.35_2986721 JE.Soil.39_183831 JE.Soil.39_720081 JE.Soil.39_2870528 JE.Soil.39_2975640 JE.Soil.3_2534792 JE.Soil.43_2391077 JE.Soil.43_3398160 JE.Soil.47_2349416 JE.Soil.47_2632426 JE.Soil.63_1000264 JE.Soil.63_2499710 JE.Soil.67_1961665 JE.Soil.75_773501 JE.Soil.75_2321379 JE.Soil.7_446606 JE.Soil.7_727499 JE.Soil.83_42407 JE.Soil.83_110850 JE.Soil.83_167565 JE.Soil.83_167728 JE.Soil.83_440512 JE.Soil.83_1801075 JE.Soil.87_746347 JE.Soil.91_1075384 JE.Soil.91_2348966 JE.Soil.95_669839 JE.Soil.95_1859162 JE.Lundberg.107_2446012 JE.Lundberg.11_1437872 JE.Lundberg.143_229278 JE.Lundberg.143_1889154 JE.Lundberg.26_497474 JE.Lundberg.26_498463 JE.Lundberg.29_238923 JE.Lundberg.29_241314 JE.Lundberg.29_280120 JE.Lundberg.29_510303 JE.Lundberg.29_519911 JE.Lundberg.29_871727 JE.Lundberg.29_991210 JE.Lundberg.29_1030819 JE.Lundberg.29_1296717 JE.Lundberg.29_1296973 JE.Lundberg.29_1471318 JE.Lundberg.32_488275 JE.Lundberg.32_697508 JE.Lundberg.32_1072225 JE.Lundberg.32_1186834 JE.Lundberg.32_1297668 JE.Lundberg.32_1720747 JE.Lundberg.32_1731153 JE.Lundberg.35_201374 JE.Lundberg.35_581784 JE.Lundberg.35_589343 JE.Lundberg.35_731198 JE.Lundberg.35_996781 JE.Lundberg.35_997031 JE.Lundberg.35_1063474 JE.Lundberg.35_1282783 JE.Lundberg.35_1589209 JE.Lundberg.35_1720388 JE.Lundberg.35_1995587 JE.Lundberg.38_838 JE.Lundberg.38_186381 JE.Lundberg.38_1341039 JE.Lundberg.38_1477218 JE.Lundberg.38_1572344 JE.Lundberg.41_545846 JE.Lundberg.41_931650 JE.Lundberg.44_141340 JE.Lundberg.44_141618 JE.Lundberg.44_300574 JE.Lundberg.44_789213 JE.Lundberg.44_789221 JE.Lundberg.44_1285276 JE.Lundberg.44_1461240 JE.Lundberg.44_1641532 JE.Lundberg.44_1733199 JE.Lundberg.44_1789067 JE.Lundberg.47_3783 JE.Lundberg.47_187739 JE.Lundberg.47_485825 JE.Lundberg.47_513271 JE.Lundberg.47_531776 JE.Lundberg.47_866595 JE.Lundberg.47_876853 JE.Lundberg.47_1021935 JE.Lundberg.47_1346106 JE.Lundberg.47_1485504 JE.Lundberg.8_98426 JE.Lundberg.8_530952 JE.Lundberg.116_1207201 JE.Lundberg.125_1241454 JE.Lundberg.131_265435 JE.Lundberg.131_699395 JE.Lundberg.131_1175232 JE.Lundberg.131_1179414 JE.Lundberg.47_83762 JE.Lundberg.47_533111 JE.Lundberg.47_1820047 JE.Lundberg.74_1934729 JE.Soil.91_1267412 JE.Soil.91_2419676 JE.Lundberg.32_147116 JE.Lundberg.32_513179 JE.Lundberg.65_1708446 JE.Lundberg.68_950129 JE.Lundberg.8_424058 JE.Lundberg.104_1015760 JE.Lundberg.104_1191313 JE.Lundberg.164_49462 JE.Lundberg.167_311285 JE.Soil.183_1478813 JE.Soil.63_129892 JE.Soil.95_624168 JE.Soil.59_1638496 JE.Lundberg.155_2472823 JE.Soil.227_164181 JE.Soil.15_1029900 JE.Soil.235_322025 JE.Lundberg.107_2252890 JE.Lundberg.131_1179000 JE.Soil.195_417363 JE.Soil.51_1082137 JE.Soil.63_398399 JE.Soil.83_1924147 JE.Soil.91_1340946 JE.Soil.95_1151247 JE.Soil.95_1385829 JE.Soil.95_733794 JE.Lundberg.155_2472991 JE.Lundberg.161_573520 JE.Lundberg.161_771335 JE.Lundberg.161_1476948 JE.Lundberg.173_3129 JE.Lundberg.173_803293 JE.Lundberg.176_15962 JE.Lundberg.182_420710 JE.Lundberg.182_420828 JE.Lundberg.26_886705 JE.Soil.191_869680 JE.Soil.191_1716464 JE.Soil.191_1716833 JE.Soil.195_1546841 JE.Soil.227_115027 JE.Soil.227_197304 JE.Soil.227_240183 JE.Soil.227_419315 JE.Soil.227_806348 JE.Soil.227_892297 JE.Soil.227_1080600 JE.Soil.227_1270876 JE.Soil.227_1849368 JE.Soil.227_1977139 JE.Soil.227_2118258 JE.Soil.227_2156829 JE.Soil.227_2415433 JE.Soil.227_2589498 JE.Soil.231_557340 JE.Soil.235_367779 JE.Soil.235_1840924 JE.Soil.235_1910958 JE.Soil.235_1986090 JE.Soil.235_2268949 JE.Soil.239_2599447 JE.Soil.239_2599685 JE.Soil.291_437657 JE.Soil.43_2297258 JE.Soil.51_1409234 JE.Soil.59_2367409 JE.Soil.63_27727 JE.Soil.63_27856 JE.Soil.63_628625 JE.Soil.63_2333708 JE.Soil.63_2402444 JE.Soil.63_2742319 JE.Soil.71_1093429 JE.Soil.71_1099929 JE.Soil.75_1050837 JE.Soil.75_1599403 JE.Soil.75_2174626 JE.Soil.83_556988 JE.Soil.83_1010412 JE.Soil.83_1113812 JE.Soil.83_2046065 JE.Soil.83_2274847 JE.Soil.87_640830 JE.Soil.87_1505688 JE.Soil.87_1505809 JE.Soil.87_2166192 JE.Soil.87_2636862 JE.Soil.91_333796 JE.Soil.91_802059 JE.Soil.91_930879 JE.Soil.91_1223848 JE.Soil.91_2516342 JE.Soil.95_2009701 JE.Soil.95_2105067 JE.Soil.95_2432169 JE.Soil.95_2746930 JE.Soil.227_271942 JE.Soil.227_570560 JE.Soil.227_1318326 JE.Soil.227_2554101 JE.Soil.63_2587574 JE.Soil.67_534293 JE.Soil.67_2190958 JE.Soil.67_2356280 JE.Soil.75_1113165 JE.Soil.83_1043375 JE.Soil.83_1448628 JE.Soil.87_243806 JE.Soil.87_327849 JE.Soil.87_1368795 JE.Soil.87_1644628 JE.Soil.91_135610 JE.Soil.91_603414 JE.Soil.91_749054 JE.Soil.91_816033 JE.Soil.91_1190455 JE.Soil.91_1190597 JE.Soil.91_1489487 JE.Soil.91_1559358 JE.Soil.91_1873551 JE.Soil.91_2479533 JE.Soil.91_2736699 JE.Soil.95_493127 JE.Soil.95_652934 JE.Soil.95_728260 JE.Soil.95_746049 JE.Soil.95_1692871 JE.Soil.95_2169129 JE.Soil.39_529666 JE.Soil.39_2049141 JE.Soil.39_3020412 JE.Soil.59_1313740 JE.Soil.91_395212 JE.Soil.95_1799624 JE.Lundberg.122_1266257 JE.Lundberg.101_1009021 JE.Lundberg.122_149379 JE.Lundberg.122_491127 JE.Soil.115_3301810 JE.Lundberg.35_108240 JE.Soil.231_1596497 JE.Lundberg.101_181781 JE.Lundberg.38_1236106 JE.Lundberg.137_1363934 JE.Lundberg.146_1170283 JE.Lundberg.167_1031635 JE.Lundberg.101_1469880 JE.Lundberg.101_1470002 JE.Lundberg.104_106867 JE.Lundberg.110_1540027 JE.Lundberg.119_1295586 JE.Lundberg.119_1300675 JE.Lundberg.122_250705 JE.Lundberg.122_490857 JE.Lundberg.131_1334344 JE.Lundberg.140_151182 JE.Lundberg.140_974760 JE.Lundberg.143_177685 JE.Lundberg.143_691321 JE.Lundberg.143_746678 JE.Lundberg.17_1070550 JE.Lundberg.17_2394 JE.Soil.227_478462 JE.Soil.235_1077356 JE.Soil.43_2549141 JE.Soil.51_923697 JE.Soil.51_923761 JE.Soil.59_881075 JE.Soil.63_1845492 JE.Soil.63_1845572 JE.Soil.63_635165 JE.Soil.83_981461 JE.Soil.87_324092 JE.Soil.91_2740028 JE.Soil.95_678395 JE.Soil.95_907846 JE.Lundberg.122_1266350 JE.Lundberg.146_1054188 JE.Lundberg.146_1415036 JE.Lundberg.149_557918 JE.Lundberg.167_92138 JE.Soil.227_87792 JE.Soil.227_2335737 JE.Soil.227_2436116 JE.Soil.231_638946 JE.Soil.231_2513411 JE.Soil.39_2046743 JE.Soil.43_2164544 JE.Soil.51_172570 JE.Soil.51_422817 JE.Soil.51_556816 JE.Soil.51_1170257 JE.Soil.51_1282641 JE.Soil.59_82644 JE.Soil.59_491992 JE.Soil.59_570031 JE.Soil.59_1356064 JE.Soil.59_1409149 JE.Soil.59_2281644 JE.Soil.63_2562835 JE.Soil.7_909160 JE.Soil.87_784271 JE.Soil.87_970948 JE.Soil.87_1904283 JE.Soil.87_2592428 JE.Soil.87_2634065 JE.Soil.87_2663724 JE.Soil.91_584838 JE.Soil.91_968269 JE.Soil.91_1512483 JE.Soil.91_1878542 JE.Soil.95_1684153 JE.Soil.95_1853168 JE.Lundberg.104_1434907 JE.Lundberg.107_441573 JE.Lundberg.107_1989739 JE.Lundberg.107_2440940 JE.Lundberg.110_836063 JE.Lundberg.116_225462 JE.Lundberg.116_470669 JE.Lundberg.116_1343433 JE.Lundberg.119_310097 JE.Lundberg.119_1036151 JE.Lundberg.131_311130 JE.Lundberg.155_3665108 JE.Lundberg.155_3665351 JE.Lundberg.47_119925 JE.Lundberg.47_372644 JE.Lundberg.47_1420816 JE.Lundberg.47_1421029 JE.Lundberg.47_1560031 JE.Lundberg.53_442741 JE.Lundberg.80_548412 JE.Lundberg.80_675790 JE.Lundberg.86_1830114 JE.Lundberg.95_170886 JE.Lundberg.95_170903 JE.Soil.231_675788 JE.Soil.231_2353594 JE.Soil.239_1231433 JE.Soil.87_197719 JE.Soil.87_402847 JE.Soil.87_624688 JE.Soil.87_2192141 JE.Lundberg.122_676443 JE.Lundberg.128_692836 JE.Lundberg.173_1595656 JE.Lundberg.182_319323 JE.Lundberg.182_798118 JE.Lundberg.182_997059 JE.Lundberg.26_610873 JE.Lundberg.41_568061 JE.Lundberg.44_206944 JE.Lundberg.44_1522598 JE.Lundberg.44_1522874 JE.Lundberg.77_141980 JE.Lundberg.89_1597910 JE.Lundberg.89_1671237 JE.Soil.195_359350 JE.Soil.195_1886084 JE.Soil.199_2086588 JE.Soil.227_1609598 JE.Soil.231_591339 JE.Soil.239_2530330 JE.Soil.295_1519854 JE.Soil.43_3542421 JE.Soil.63_95261 JE.Soil.71_415234 JE.Soil.75_389497 JE.Soil.75_1917473 JE.Soil.75_2705785 JE.Soil.83_1367814 JE.Soil.87_567254 JE.Soil.87_651976 JE.Soil.87_657213 JE.Lundberg.131_746138 JE.Lundberg.143_85061 JE.Lundberg.149_1004351 JE.Lundberg.149_1430801 JE.Lundberg.161_894830 JE.Soil.231_1189071 JE.Soil.231_2074643 JE.Soil.95_678450 JE.Soil.143_63476 JE.Soil.143_1092313 JE.Soil.227_1187963 JE.Soil.227_2031907 JE.Soil.227_2227604 JE.Soil.227_2230315 JE.Soil.295_304353 JE.Lundberg.35_108447 JE.Lundberg.35_856562 JE.Lundberg.35_950881 JE.Lundberg.35_1193860 JE.Soil.95_1802568 JE.Soil.95_2034729 JE.Soil.87_938564 JE.Soil.87_2230960 JE.Soil.87_2373964 JE.Soil.91_2281387 JE.Soil.91_2581173 JE.Soil.95_185812 JE.Lundberg.101_1276823 JE.Lundberg.107_1182309 JE.Lundberg.35_1404412 JE.Lundberg.41_1311988 JE.Lundberg.8_334792 JE.Lundberg.137_1437586 JE.Soil.87_1276082 JE.Lundberg.167_1031843 JE.Lundberg.137_31871 JE.Lundberg.137_37311 JE.Lundberg.164_685659 JE.Lundberg.173_1161553 JE.Lundberg.32_1578317 JE.Lundberg.32_743308 JE.Soil.187_1360830 JE.Soil.75_389542 JE.Soil.83_957628 JE.Soil.87_1098087 JE.Soil.87_2019351 JE.Soil.87_400709 JE.Soil.87_400903 JE.Lundberg.167_311094 JE.Lundberg.104_871635 JE.Soil.231_221582 JE.Lundberg.158_718648 JE.Lundberg.149_401602 JE.Lundberg.104_1231743 JE.Lundberg.116_1201576 JE.Lundberg.116_1288042 JE.Lundberg.128_709313 JE.Lundberg.47_844489 JE.Soil.59_565514 JE.Lundberg.116_546448 JE.Lundberg.116_1439008 JE.Lundberg.116_1623405 JE.Soil.83_595937 JE.Soil.231_1548991 JE.Soil.231_2655960 JE.Soil.91_1720859 JE.Soil.91_2070302 JE.Soil.107_351184 JE.Soil.303_2364114 JE.Soil.99_2704920 JE.Soil.59_223231 JE.Soil.87_1401743 JE.Lundberg.71_1393727 JE.Soil.115_1210495 JE.Soil.63_756299 JE.Soil.39_3145585 JE.Soil.95_1784571 JE.Lundberg.23_330440 JE.Lundberg.113_459590 JE.Lundberg.101_1518717 JE.Lundberg.23_514046 JE.Lundberg.32_1472902 JE.Lundberg.20_1769757 JE.Soil.131_4343881 JE.Soil.179_1570900 JE.Soil.211_225202 JE.Soil.59_14121 JE.Lundberg.122_567326 JE.Lundberg.125_1173189 JE.Lundberg.125_481038 JE.Lundberg.128_292776 JE.Lundberg.128_875534 JE.Lundberg.128_875587 JE.Lundberg.131_1053168 JE.Lundberg.131_397846 JE.Lundberg.140_1586018 JE.Lundberg.155_831754 JE.Lundberg.167_846957 JE.Soil.219_256718 JE.Soil.43_1443499 JE.Soil.63_144308 JE.Lundberg.125_342268 JE.Lundberg.143_1913037 JE.Lundberg.128_825218 JE.Lundberg.191_433172 JE.Lundberg.137_10183 JE.Soil.59_3590 JE.Lundberg.122_1195041 JE.Lundberg.137_10283 JE.Lundberg.125_1140632 JE.Soil.283_1119463 JE.Lundberg.182_1089551 JE.Lundberg.146_644829 JE.Lundberg.122_4327 JE.Lundberg.146_645069 JE.Lundberg.146_689489 JE.Lundberg.164_373522 JE.Lundberg.149_70791 JE.Lundberg.149_75911 JE.Lundberg.167_298155 JE.Soil.103_2707867 JE.Soil.227_1137939 JE.Soil.115_1831365 JE.Soil.239_569898 JE.Soil.295_1395234 JE.Soil.319_529778 JE.Soil.111_1334924 JE.Soil.115_1157728 JE.Soil.115_2006541 JE.Soil.115_2006717 JE.Soil.115_2172636 JE.Soil.119_389933 JE.Soil.119_390052 JE.Soil.119_598531 JE.Soil.119_643546 JE.Soil.119_889266 JE.Soil.119_1106386 JE.Soil.279_1990080 JE.Soil.303_2405452 JE.Soil.303_2530665 JE.Soil.307_406259 JE.Soil.319_731405 JE.Soil.319_1129386 JE.Soil.99_414383 JE.Soil.99_1117604 JE.Soil.99_2791787 JE.Soil.227_1306396 JE.Soil.231_880729 JE.Soil.231_884596 JE.Soil.231_885128 JE.Soil.239_2907646 JE.Soil.75_1026257 JE.Soil.7_53806 JE.Soil.83_820116 JE.Soil.83_1270703 JE.Soil.83_1662661 JE.Soil.95_888917 JE.Soil.95_943297 JE.Lundberg.104_1497251 JE.Soil.87_700141 JE.Soil.219_749279 JE.Lundberg.122_716587 JE.Lundberg.53_1000999 JE.Soil.107_1750627 JE.Soil.135_199895 JE.Lundberg.122_147815 JE.Soil.111_502496 JE.Lundberg.122_721705 JE.Soil.111_2279936 JE.Lundberg.122_961577 JE.Lundberg.128_289781 JE.Lundberg.128_53210 JE.Lundberg.137_273143 JE.Lundberg.149_1556636 JE.Lundberg.158_1027307 JE.Lundberg.158_1092994 JE.Lundberg.158_936971 JE.Lundberg.161_1286704 JE.Lundberg.161_438561 JE.Soil.103_144497 JE.Soil.127_1774822 JE.Soil.139_2303902 JE.Soil.139_2527417 JE.Soil.139_770097 JE.Soil.139_770112 JE.Soil.143_2422413 JE.Soil.143_54973 JE.Soil.187_1286058 JE.Soil.19_699145 JE.Soil.227_1829101 JE.Soil.227_920816 JE.Soil.231_1141380 JE.Soil.235_1801157 JE.Soil.235_357223 JE.Soil.239_3080748 JE.Soil.279_913452 JE.Soil.279_913557 JE.Soil.283_1035619 JE.Soil.283_1058804 JE.Soil.283_224180 JE.Soil.283_2831135 JE.Soil.291_2138336 JE.Soil.295_1259516 JE.Soil.315_2682414 JE.Soil.67_947993 JE.Soil.71_327339 JE.Soil.91_1653742 JE.Soil.99_401224 JE.Lundberg.131_520195 JE.Lundberg.137_146895 JE.Lundberg.137_1308446 JE.Lundberg.158_190911 JE.Lundberg.158_191213 JE.Lundberg.158_765430 JE.Lundberg.161_77352 JE.Lundberg.164_172937 JE.Lundberg.164_737466 JE.Lundberg.167_286209 JE.Lundberg.167_880579 JE.Soil.103_2202352 JE.Soil.115_123544 JE.Soil.115_1302926 JE.Soil.127_1464722 JE.Soil.127_2291539 JE.Soil.143_905065 JE.Soil.143_1938286 JE.Soil.227_210148 JE.Soil.227_264862 JE.Soil.227_600287 JE.Soil.227_728638 JE.Soil.227_995294 JE.Soil.227_1432005 JE.Soil.227_1595645 JE.Soil.227_1955723 JE.Soil.227_2540506 JE.Soil.231_241273 JE.Soil.231_241590 JE.Soil.231_354892 JE.Soil.231_539242 JE.Soil.231_1445512 JE.Soil.231_1541740 JE.Soil.231_2280329 JE.Soil.231_2567866 JE.Soil.235_354972 JE.Soil.235_559582 JE.Soil.235_889267 JE.Soil.235_1801477 JE.Soil.239_468162 JE.Soil.239_2983047 JE.Soil.239_3260171 JE.Soil.279_282825 JE.Soil.279_846304 JE.Soil.283_102947 JE.Soil.283_674442 JE.Soil.283_1849082 JE.Soil.287_1847976 JE.Soil.291_1558380 JE.Soil.291_1768807 JE.Soil.295_501505 JE.Soil.295_1276193 JE.Soil.307_1167541 JE.Soil.319_957807 JE.Soil.319_1894210 JE.Soil.63_1551051 JE.Soil.63_1947701 JE.Soil.67_486909 JE.Soil.71_2301511 JE.Soil.75_191006 JE.Soil.75_921773 JE.Soil.75_2474322 JE.Soil.75_2780078 JE.Soil.75_3354968 JE.Soil.7_764211 JE.Soil.83_547057 JE.Soil.83_2003489 JE.Soil.83_2516623 JE.Soil.87_1491419 JE.Soil.87_2519318 JE.Soil.91_307600 JE.Soil.91_2154973 JE.Soil.91_2376242 JE.Soil.91_2625886 JE.Soil.91_2684942 JE.Soil.91_2740248 JE.Soil.95_100811 JE.Soil.95_275948 JE.Soil.95_1794112 JE.Soil.95_1990781 JE.Soil.95_2758134 JE.Lundberg.65_635434 JE.Soil.103_1595071 JE.Soil.111_562423 JE.Soil.111_1941500 JE.Soil.115_2047547 JE.Soil.119_47495 JE.Soil.131_1557738 JE.Soil.131_3942857 JE.Soil.131_5630413 JE.Soil.143_1591461 JE.Soil.179_346857 JE.Soil.227_1022093 JE.Soil.227_1129518 JE.Soil.227_1550342 JE.Soil.227_2166833 JE.Soil.231_2493644 JE.Soil.235_1239677 JE.Soil.239_1184078 JE.Soil.239_2314328 JE.Soil.279_1628674 JE.Soil.283_333562 JE.Soil.283_1689571 JE.Soil.283_2844793 JE.Soil.287_697067 JE.Soil.291_383439 JE.Soil.291_739503 JE.Soil.291_775539 JE.Soil.291_1078579 JE.Soil.291_1707628 JE.Soil.295_173053 JE.Soil.295_1139246 JE.Soil.295_1259986 JE.Soil.303_466863 JE.Soil.303_927047 JE.Soil.303_1602910 JE.Soil.315_1482434 JE.Soil.315_1482579 JE.Soil.315_1694915 JE.Soil.319_856055 JE.Soil.319_2888906 JE.Soil.71_1204693 JE.Soil.71_2715744 JE.Soil.75_3542138 JE.Soil.83_1169515 JE.Soil.87_334521 JE.Soil.87_1556424 JE.Soil.95_109543 JE.Soil.99_976561 JE.Soil.111_2510128 JE.Soil.135_223583 JE.Soil.135_426105 JE.Soil.135_979489 JE.Soil.135_2658263 JE.Soil.135_2701315 JE.Soil.135_3066593 JE.Soil.135_3072057 JE.Soil.135_3200444 JE.Soil.15_1219543 JE.Soil.179_1921844 JE.Soil.195_1503172 JE.Soil.195_1523297 JE.Soil.219_396539 JE.Soil.219_927801 JE.Soil.219_1239126 JE.Soil.219_1288472 JE.Soil.219_1335037 JE.Soil.219_1462303 JE.Soil.219_1568192 JE.Soil.219_1669119 JE.Soil.219_1795134 JE.Soil.219_1875170 JE.Soil.219_2125630 JE.Soil.219_2208415 JE.Soil.219_2247123 JE.Soil.227_1016496 JE.Soil.231_1423673 JE.Soil.279_427458 JE.Soil.283_993523 JE.Soil.287_1237676 JE.Soil.291_654436 JE.Soil.291_654577 JE.Soil.291_921563 JE.Soil.295_1108711 JE.Soil.295_1978921 JE.Soil.319_2422303 JE.Soil.43_1373738 JE.Soil.43_1378937 JE.Soil.43_1772324 JE.Soil.99_1847621 JE.Soil.135_1675963 JE.Soil.135_3480390 JE.Soil.139_55246 JE.Soil.139_469053 JE.Soil.139_1101125 JE.Soil.139_1497840 JE.Soil.139_1576416 JE.Soil.139_1615697 JE.Soil.139_1659658 JE.Soil.139_1837548 JE.Soil.139_1862120 JE.Soil.139_1871132 JE.Soil.139_2648938 JE.Soil.139_2787623 JE.Soil.139_3317285 JE.Soil.187_1482287 JE.Soil.191_2170606 JE.Soil.195_1969921 JE.Soil.195_2179922 JE.Soil.199_2086731 JE.Soil.215_692784 JE.Soil.219_128593 JE.Soil.219_642235 JE.Soil.219_1925486 JE.Soil.227_1008063 JE.Soil.227_1212743 JE.Soil.227_1584627 JE.Soil.231_541422 JE.Soil.231_716551 JE.Soil.231_1245916 JE.Soil.23_371976 JE.Soil.23_450130 JE.Soil.27_187120 JE.Soil.27_464473 JE.Soil.27_2156627 JE.Soil.27_3820022 JE.Soil.27_4823246 JE.Soil.35_1254368 JE.Soil.35_2584936 JE.Soil.39_1652265 JE.Soil.75_3376839 JE.Lundberg.122_370929 JE.Lundberg.125_1236028 JE.Lundberg.125_1309157 JE.Lundberg.128_361102 JE.Lundberg.128_474494 JE.Lundberg.128_620308 JE.Lundberg.128_741347 JE.Lundberg.131_702648 JE.Lundberg.131_1027124 JE.Lundberg.131_1410098 JE.Lundberg.155_2885912 JE.Lundberg.155_2885996 JE.Lundberg.155_3635963 JE.Lundberg.167_731297 JE.Lundberg.89_1085957 JE.Lundberg.89_1865550 JE.Soil.39_1809770 JE.Soil.39_3491724 JE.Soil.83_488530 JE.Soil.111_1534544 JE.Soil.291_1034283 JE.Lundberg.158_138906 JE.Soil.143_1523548 JE.Lundberg.125_666881 JE.Lundberg.128_680072 JE.Lundberg.131_702748 JE.Lundberg.89_1086171 JE.Soil.139_2154299 JE.Lundberg.131_1004228 JE.Lundberg.47_1165264 JE.Lundberg.8_535079 JE.Lundberg.23_1147119 JE.Lundberg.89_667992 JE.Lundberg.50_285915 JE.Lundberg.125_186709 JE.Lundberg.125_186864 JE.Lundberg.125_588103 JE.Lundberg.140_1155585 JE.Lundberg.137_1224262 JE.Lundberg.53_2215438 JE.Lundberg.68_1063642 JE.Lundberg.68_2248313 JE.Soil.111_1824806 JE.Lundberg.50_286009 JE.Lundberg.68_1019668 JE.Lundberg.71_576292 JE.Lundberg.71_1881857 JE.Soil.107_676501 JE.Soil.111_1938863 JE.Soil.115_2968799 JE.Soil.139_44796 JE.Soil.139_2895147 JE.Soil.279_445295 JE.Lundberg.143_1783882 JE.Lundberg.122_142480 JE.Lundberg.128_15486 JE.Lundberg.128_615046 JE.Lundberg.143_1708190 JE.Lundberg.152_1524120 JE.Lundberg.128_124909 JE.Lundberg.128_665330 JE.Lundberg.131_102808 JE.Lundberg.122_1263606 JE.Lundberg.137_444317 JE.Lundberg.122_938108 JE.Lundberg.125_673607 JE.Lundberg.131_12493 JE.Lundberg.140_941409 JE.Lundberg.122_1037928 JE.Lundberg.122_112488 JE.Lundberg.122_1154103 JE.Lundberg.122_1264334 JE.Lundberg.122_1430610 JE.Lundberg.122_1608426 JE.Lundberg.122_1627121 JE.Lundberg.122_1633168 JE.Lundberg.122_176377 JE.Lundberg.122_280968 JE.Lundberg.122_345514 JE.Lundberg.122_345549 JE.Lundberg.122_543132 JE.Lundberg.122_543375 JE.Lundberg.122_676759 JE.Lundberg.122_727034 JE.Lundberg.122_937932 JE.Lundberg.122_972685 JE.Lundberg.125_100002 JE.Lundberg.125_1184295 JE.Lundberg.125_1184327 JE.Lundberg.125_1233054 JE.Lundberg.125_1290338 JE.Lundberg.125_171096 JE.Lundberg.125_200054 JE.Lundberg.125_234461 JE.Lundberg.125_249617 JE.Lundberg.125_305978 JE.Lundberg.125_305986 JE.Lundberg.125_306041 JE.Lundberg.125_321138 JE.Lundberg.125_37367 JE.Lundberg.125_468604 JE.Lundberg.125_534428 JE.Lundberg.125_534565 JE.Lundberg.125_700223 JE.Lundberg.125_709965 JE.Lundberg.125_722205 JE.Lundberg.125_911840 JE.Lundberg.125_991548 JE.Lundberg.125_991683 JE.Lundberg.128_107595 JE.Lundberg.128_189650 JE.Lundberg.128_18990 JE.Lundberg.128_242782 JE.Lundberg.128_286113 JE.Lundberg.128_349176 JE.Lundberg.128_507622 JE.Lundberg.128_554215 JE.Lundberg.128_611706 JE.Lundberg.128_665117 JE.Lundberg.128_665395 JE.Lundberg.128_733417 JE.Lundberg.128_749949 JE.Lundberg.128_755038 JE.Lundberg.128_851260 JE.Lundberg.131_1014756 JE.Lundberg.131_1081116 JE.Lundberg.131_151043 JE.Lundberg.131_206577 JE.Lundberg.131_309489 JE.Lundberg.134_205203 JE.Lundberg.134_346449 JE.Lundberg.134_547739 JE.Lundberg.134_945665 JE.Lundberg.137_1582251 JE.Lundberg.137_312298 JE.Lundberg.140_1303599 JE.Lundberg.140_150057 JE.Lundberg.140_1559825 JE.Lundberg.140_1595102 JE.Lundberg.140_507840 JE.Lundberg.140_941388 JE.Lundberg.143_1855843 JE.Lundberg.143_446375 JE.Lundberg.143_446679 JE.Lundberg.146_237991 JE.Lundberg.149_1021452 JE.Lundberg.149_890254 JE.Lundberg.155_665090 JE.Lundberg.158_18127 JE.Lundberg.158_888606 JE.Lundberg.161_1149165 JE.Lundberg.176_2423558 JE.Soil.111_1824768 JE.Soil.287_1381353 JE.Soil.99_184358 JE.Lundberg.128_507256 JE.Lundberg.143_1046593 JE.Lundberg.158_1306935 JE.Lundberg.173_639996 JE.Lundberg.143_1269955 JE.Lundberg.167_315767 JE.Lundberg.131_607283 JE.Lundberg.149_895287 JE.Lundberg.134_437338 JE.Lundberg.140_941591 JE.Lundberg.128_349376 JE.Lundberg.137_991450 JE.Lundberg.140_1559611 JE.Lundberg.140_1770929 JE.Lundberg.128_107456 JE.Lundberg.131_390982 JE.Lundberg.128_848517 JE.Lundberg.128_873897 JE.Lundberg.131_1366546
JE.Lundberg.26_604892 JE.Lundberg.8_24823 JE.Lundberg.50_288616 JE.Lundberg.59_1198805 JE.Lundberg.62_18790 JE.Lundberg.17_781096 JE.Lundberg.17_918269 JE.Lundberg.17_962991 JE.Lundberg.2_1345590 JE.Lundberg.2_938147 JE.Lundberg.38_1521336 JE.Lundberg.53_2039342 JE.Lundberg.59_115506 JE.Lundberg.5_1514920 JE.Lundberg.71_1709842 JE.Lundberg.8_1028881 JE.Lundberg.8_176597 JE.Lundberg.53_950723 JE.Lundberg.5_1200788 JE.Lundberg.8_1111711 JE.Lundberg.32_1223849 JE.Lundberg.11_423336 JE.Lundberg.11_78839 JE.Lundberg.17_26833 JE.Lundberg.17_26873 JE.Lundberg.47_1714285 JE.Lundberg.38_115787 JE.Lundberg.47_1196858 JE.Lundberg.50_273982 JE.Lundberg.11_1633307 JE.Lundberg.158_512377 JE.Lundberg.173_1526010 JE.Lundberg.2_519674 JE.Lundberg.50_518784 JE.Lundberg.5_1470644 JE.Lundberg.8_823162 JE.Lundberg.8_1625463 JE.Lundberg.8_65120 JE.Lundberg.98_126925 JE.Lundberg.23_131481 JE.Lundberg.56_1175351 JE.Lundberg.56_604149 JE.Lundberg.59_27516 JE.Lundberg.56_604023 JE.Lundberg.56_1133777 JE.Lundberg.56_1437159 JE.Lundberg.56_1437279 JE.Lundberg.59_27406 JE.Lundberg.62_1620037 JE.Lundberg.68_248259 JE.Lundberg.53_1511351 JE.Lundberg.5_1287644 JE.Lundberg.77_1063516 JE.Lundberg.71_1189553 JE.Lundberg.161_947014 JE.Lundberg.65_481959 JE.Lundberg.98_362736 JE.Lundberg.161_947239 JE.Lundberg.119_1755747 JE.Lundberg.68_292958 JE.Lundberg.17_1529587 JE.Lundberg.101_911190 JE.Lundberg.59_625265 JE.Lundberg.113_1880143 JE.Lundberg.116_576220 JE.Lundberg.101_1512118 JE.Lundberg.110_626207 JE.Lundberg.170_9690 JE.Lundberg.11_162772 JE.Lundberg.11_1144160 JE.Lundberg.143_1824504 JE.Lundberg.101_1273758 JE.Lundberg.11_1275215 JE.Lundberg.74_1502737 JE.Lundberg.101_1434608 JE.Lundberg.17_317757 JE.Lundberg.26_1828984 JE.Lundberg.29_265839 JE.Lundberg.29_288254 JE.Lundberg.50_1177192 JE.Lundberg.65_435992 JE.Lundberg.101_1258058 JE.Lundberg.101_369545 JE.Lundberg.101_911074 JE.Lundberg.101_937651 JE.Lundberg.104_138602 JE.Lundberg.107_1554758 JE.Lundberg.107_2619867 JE.Lundberg.107_311476 JE.Lundberg.107_311506 JE.Lundberg.107_892177 JE.Lundberg.110_1395865 JE.Lundberg.116_1367164 JE.Lundberg.116_1903076 JE.Lundberg.116_1903323 JE.Lundberg.116_1993251 JE.Lundberg.116_218359 JE.Lundberg.116_522546 JE.Lundberg.116_949270 JE.Lundberg.11_1159786 JE.Lundberg.11_1297123 JE.Lundberg.11_1392677 JE.Lundberg.11_178338 JE.Lundberg.11_2042733 JE.Lundberg.11_2042899 JE.Lundberg.11_727373 JE.Lundberg.134_278861 JE.Lundberg.143_2553 JE.Lundberg.143_652720 JE.Lundberg.158_1090035 JE.Lundberg.173_841106 JE.Lundberg.17_198304 JE.Lundberg.17_594684 JE.Lundberg.17_911337 JE.Lundberg.182_1625104 JE.Lundberg.182_618104 JE.Lundberg.182_618167 JE.Lundberg.20_1995490 JE.Lundberg.20_2048013 JE.Lundberg.20_291879 JE.Lundberg.20_291999 JE.Lundberg.20_570015 JE.Lundberg.20_819198 JE.Lundberg.23_230715 JE.Lundberg.26_1508000 JE.Lundberg.26_382710 JE.Lundberg.29_288058 JE.Lundberg.29_626476 JE.Lundberg.29_867166 JE.Lundberg.29_868580 JE.Lundberg.2_1663552 JE.Lundberg.32_109140 JE.Lundberg.32_285655 JE.Lundberg.35_1332226 JE.Lundberg.38_1156038 JE.Lundberg.41_256247 JE.Lundberg.53_1163600 JE.Lundberg.53_2539728 JE.Lundberg.53_2540008 JE.Lundberg.53_261165 JE.Lundberg.59_1808347 JE.Lundberg.59_1813837 JE.Lundberg.5_1133903 JE.Lundberg.5_1314051 JE.Lundberg.5_505314 JE.Lundberg.5_703992 JE.Lundberg.65_1258464 JE.Lundberg.65_1692924 JE.Lundberg.65_501288 JE.Lundberg.65_805925 JE.Lundberg.68_1740874 JE.Lundberg.71_480548 JE.Lundberg.80_701808 JE.Lundberg.86_1129641 JE.Lundberg.8_1004092 JE.Lundberg.8_1452331 JE.Lundberg.8_1657250 JE.Lundberg.8_393692 JE.Lundberg.8_399461 JE.Lundberg.8_487754 JE.Lundberg.98_1140285 JE.Lundberg.98_1314219 JE.Lundberg.98_424822 JE.Soil.187_1641918 JE.Soil.187_164205 JE.Soil.187_1958466 JE.Soil.191_1611328 JE.Soil.191_1633812 JE.Soil.199_1673798 JE.Soil.211_2630493 JE.Soil.27_2860326 JE.Soil.27_4825070 JE.Soil.35_1760144 JE.Lundberg.11_939959 JE.Lundberg.125_721689 JE.Lundberg.170_228717 JE.Lundberg.26_1293839 JE.Lundberg.26_1525611 JE.Lundberg.29_14978 JE.Lundberg.29_216053 JE.Lundberg.35_193786 JE.Lundberg.35_506685 JE.Lundberg.35_1777300 JE.Lundberg.41_243015 JE.Lundberg.62_1857218 JE.Lundberg.71_1239929 JE.Lundberg.77_233852 JE.Lundberg.86_482480 JE.Lundberg.8_386639 JE.Lundberg.98_571724 JE.Soil.183_546196 JE.Soil.187_130569 JE.Soil.187_336324 JE.Soil.187_537250 JE.Soil.187_637423 JE.Soil.187_1013654 JE.Soil.187_1660350 JE.Soil.187_1676312 JE.Soil.187_2016152 JE.Soil.191_1162198 JE.Soil.191_2176680 JE.Soil.199_27123 JE.Soil.199_617742 JE.Soil.199_1285062 JE.Soil.199_1940951 JE.Soil.211_1360556 JE.Soil.211_2247870 JE.Soil.211_3969444 JE.Soil.219_1975671 JE.Soil.223_1815595 JE.Soil.223_2017505 JE.Soil.23_914356 JE.Soil.27_344869 JE.Soil.27_619741 JE.Soil.27_2207605 JE.Soil.27_3543277 JE.Soil.35_910101 JE.Soil.39_1330081 JE.Soil.3_900531 JE.Soil.3_1122832 JE.Soil.43_1423902 JE.Soil.43_1667437 JE.Soil.43_2560482 JE.Soil.7_117650 JE.Soil.7_307825 JE.Lundberg.119_1755630 JE.Lundberg.122_405160 JE.Lundberg.137_159108 JE.Lundberg.143_1917793 JE.Lundberg.173_841396 JE.Lundberg.173_841403 JE.Lundberg.176_2186228 JE.Lundberg.26_678900 JE.Lundberg.26_678906 JE.Lundberg.26_950122 JE.Lundberg.26_982748 JE.Lundberg.26_1165452 JE.Lundberg.26_1353339 JE.Lundberg.29_868702 JE.Lundberg.29_1102190 JE.Lundberg.32_81280 JE.Lundberg.32_1612957 JE.Lundberg.35_997420 JE.Lundberg.38_539902 JE.Lundberg.38_899901 JE.Lundberg.41_1346313 JE.Lundberg.50_80166 JE.Lundberg.50_863935 JE.Lundberg.50_1238868 JE.Lundberg.59_1743451 JE.Lundberg.59_2034752 JE.Lundberg.5_704106 JE.Lundberg.5_1377485 JE.Lundberg.65_1592166 JE.Lundberg.77_820372 JE.Lundberg.8_129099 JE.Lundberg.8_184508 JE.Lundberg.8_194608 JE.Lundberg.8_705311 JE.Lundberg.8_856152 JE.Soil.223_1008146 JE.Soil.63_1430050 JE.Soil.67_1640113 JE.Soil.67_1640151 JE.Soil.71_1538777 JE.Soil.7_738516 JE.Soil.91_2523688 JE.Lundberg.104_979702 JE.Lundberg.110_323394 JE.Lundberg.113_741243 JE.Lundberg.116_55793 JE.Lundberg.116_1569233 JE.Lundberg.116_1652110 JE.Lundberg.116_1713234 JE.Lundberg.170_103579 JE.Lundberg.170_202373 JE.Lundberg.170_307405 JE.Lundberg.170_312884 JE.Lundberg.170_868711 JE.Lundberg.170_972723 JE.Lundberg.38_942327 JE.Lundberg.53_82702 JE.Lundberg.56_845701 JE.Lundberg.56_1738292 JE.Lundberg.62_409805 JE.Lundberg.62_1006894 JE.Lundberg.62_1677604 JE.Lundberg.62_1759793 JE.Lundberg.62_1824816 JE.Lundberg.65_558882 JE.Lundberg.65_1071278 JE.Lundberg.65_1079446 JE.Lundberg.65_1502336 JE.Lundberg.71_826475 JE.Lundberg.71_1608766 JE.Lundberg.71_1923171 JE.Lundberg.71_1992722 JE.Lundberg.74_2150398 JE.Lundberg.80_1362564 JE.Lundberg.89_1250214 JE.Lundberg.8_812974 JE.Lundberg.8_1147350 JE.Lundberg.98_517503 JE.Lundberg.116_295600 JE.Lundberg.116_1366981 JE.Lundberg.11_1679033 JE.Lundberg.158_59528 JE.Lundberg.161_1142411 JE.Lundberg.164_366675 JE.Lundberg.167_238467 JE.Lundberg.17_825818 JE.Lundberg.26_86394 JE.Lundberg.26_866930 JE.Lundberg.26_872068 JE.Lundberg.26_979685 JE.Lundberg.44_1479765 JE.Lundberg.53_2026173 JE.Lundberg.62_983436 JE.Lundberg.65_478607 JE.Lundberg.65_478676 JE.Lundberg.77_586725 JE.Lundberg.77_926858 JE.Lundberg.77_1554264 JE.Lundberg.8_1288084 JE.Lundberg.92_1170679 JE.Lundberg.92_1847959 JE.Soil.191_745515 JE.Soil.27_4824920 JE.Lundberg.173_1766724 JE.Lundberg.176_1344015 JE.Lundberg.176_2490910 JE.Lundberg.188_841014 JE.Lundberg.188_1595299 JE.Lundberg.2_151711 JE.Lundberg.2_475399 JE.Lundberg.5_1607637 JE.Lundberg.77_81795 JE.Lundberg.77_1847772 JE.Lundberg.86_1223321 JE.Lundberg.86_1413937 JE.Soil.3_1532766 JE.Lundberg.11_423377 JE.Lundberg.17_26984 JE.Lundberg.23_650344 JE.Lundberg.38_1521340 JE.Lundberg.62_1749966 JE.Lundberg.65_525732 JE.Lundberg.86_825495 JE.Lundberg.8_1314754 JE.Lundberg.8_1388631 JE.Lundberg.8_1415156 JE.Lundberg.8_1699535 JE.Lundberg.11_1435678 JE.Lundberg.29_1022863 JE.Lundberg.5_1371433 JE.Lundberg.161_1065711 JE.Lundberg.170_123173 JE.Soil.143_432932 JE.Lundberg.110_1390455 JE.Lundberg.68_1598565 JE.Lundberg.23_1098274 JE.Lundberg.5_527136 JE.Soil.199_376756 JE.Soil.215_1504099 JE.Lundberg.110_569242 JE.Soil.191_241922 JE.Lundberg.26_1829173 JE.Lundberg.59_1193461 JE.Lundberg.29_1485129 JE.Lundberg.50_1177294 JE.Lundberg.74_929760 JE.Lundberg.134_39665 JE.Lundberg.26_1601435 JE.Lundberg.2_1194208 JE.Lundberg.50_288777 JE.Lundberg.68_59569 JE.Lundberg.107_892260 JE.Lundberg.2_1253892 JE.Lundberg.71_741358 JE.Lundberg.29_534032 JE.Lundberg.65_620573 JE.Lundberg.119_835148 JE.Lundberg.2_1187122 JE.Lundberg.2_1187209 JE.Lundberg.8_1194898 JE.Soil.3_2332187 JE.Lundberg.29_1230384 JE.Soil.131_2272118 JE.Lundberg.29_1191992 JE.Lundberg.29_335480 JE.Lundberg.59_1152986 JE.Lundberg.65_1224392 JE.Lundberg.71_43934 JE.Lundberg.71_741575 JE.Lundberg.74_2338889 JE.Lundberg.74_948968 JE.Lundberg.77_841324 JE.Lundberg.89_694806 JE.Lundberg.50_405980 JE.Lundberg.5_2072616 JE.Lundberg.74_2765706 JE.Lundberg.80_1097318 JE.Lundberg.89_694969 JE.Lundberg.92_1310154 JE.Soil.131_4564724 JE.Soil.35_490692 JE.Soil.35_2733044 JE.Soil.35_3051206 JE.Lundberg.65_936245 JE.Lundberg.122_199813 JE.Lundberg.101_1373939 JE.Lundberg.101_217539 JE.Lundberg.107_2342411 JE.Lundberg.113_1425453 JE.Lundberg.116_171899 JE.Lundberg.116_951486 JE.Lundberg.5_90038 JE.Lundberg.107_694182 JE.Lundberg.101_165570 JE.Lundberg.101_277090 JE.Lundberg.101_1436675 JE.Lundberg.107_2350516 JE.Lundberg.122_1354158 JE.Lundberg.23_276860 JE.Lundberg.26_289412 JE.Lundberg.104_1503167 JE.Soil.187_409535 JE.Lundberg.101_1286074 JE.Lundberg.101_1302697 JE.Lundberg.101_1302966 JE.Lundberg.101_1654505 JE.Lundberg.101_259556 JE.Lundberg.101_30533 JE.Lundberg.101_30644 JE.Lundberg.104_1142222 JE.Lundberg.107_630530 JE.Lundberg.110_1059921 JE.Lundberg.110_111369 JE.Lundberg.110_1254381 JE.Lundberg.110_1312576 JE.Lundberg.113_1497907 JE.Lundberg.113_1498091 JE.Lundberg.116_1667796 JE.Lundberg.116_690207 JE.Lundberg.11_1991100 JE.Lundberg.122_1528428 JE.Lundberg.122_307237 JE.Lundberg.122_949577 JE.Lundberg.128_863851 JE.Lundberg.137_1247582 JE.Lundberg.137_1316479 JE.Lundberg.137_1397194 JE.Lundberg.137_214539 JE.Lundberg.143_1175798 JE.Lundberg.143_1784064 JE.Lundberg.170_954258 JE.Lundberg.23_985384 JE.Lundberg.32_235231 JE.Lundberg.38_88713 JE.Lundberg.50_317835 JE.Lundberg.56_538537 JE.Lundberg.56_909149 JE.Lundberg.5_1686497 JE.Lundberg.62_1077480 JE.Lundberg.62_1077718 JE.Lundberg.62_1705409 JE.Lundberg.62_991793 JE.Lundberg.65_1347288 JE.Lundberg.65_315949 JE.Lundberg.65_482297 JE.Lundberg.68_172397 JE.Lundberg.68_172523 JE.Lundberg.68_441768 JE.Lundberg.71_1316490 JE.Lundberg.71_19328 JE.Lundberg.71_233135 JE.Lundberg.71_233391 JE.Lundberg.71_609500 JE.Lundberg.74_1410953 JE.Lundberg.74_2150074 JE.Lundberg.80_372021 JE.Lundberg.8_258333 JE.Lundberg.98_117825 JE.Lundberg.98_1268855 JE.Lundberg.98_300535 JE.Lundberg.98_300662 JE.Lundberg.98_837882 JE.Soil.139_739584 JE.Soil.183_669412 JE.Soil.223_1621560 JE.Soil.43_2927173 JE.Soil.7_41671 JE.Lundberg.101_442819 JE.Lundberg.101_770853 JE.Lundberg.101_840666 JE.Lundberg.104_178134 JE.Lundberg.104_1476665 JE.Lundberg.107_2303664 JE.Lundberg.107_2495805 JE.Lundberg.107_2548862 JE.Lundberg.110_787351 JE.Lundberg.110_1407869 JE.Lundberg.113_545399 JE.Lundberg.113_702217 JE.Lundberg.116_562544 JE.Lundberg.116_988912 JE.Lundberg.11_1815019 JE.Lundberg.122_124872 JE.Lundberg.122_1454636 JE.Lundberg.122_1528118 JE.Lundberg.122_1528326 JE.Lundberg.122_1531808 JE.Lundberg.170_956751 JE.Lundberg.17_1415256 JE.Lundberg.182_1094341 JE.Lundberg.26_781631 JE.Lundberg.26_1214300 JE.Lundberg.26_1707983 JE.Lundberg.26_1844764 JE.Lundberg.29_578728 JE.Lundberg.29_999233 JE.Lundberg.29_1510041 JE.Lundberg.2_381026 JE.Lundberg.32_653435 JE.Lundberg.32_1457510 JE.Lundberg.35_72987 JE.Lundberg.38_671004 JE.Lundberg.38_1602390 JE.Lundberg.38_1602559 JE.Lundberg.41_682728 JE.Lundberg.44_282605 JE.Lundberg.44_450772 JE.Lundberg.47_279214 JE.Lundberg.47_1156269 JE.Lundberg.50_317709 JE.Lundberg.50_1164292 JE.Lundberg.59_151420 JE.Lundberg.59_712499 JE.Lundberg.59_793227 JE.Lundberg.59_1766509 JE.Lundberg.59_1836998 JE.Lundberg.59_1837179 JE.Lundberg.59_1985216 JE.Lundberg.5_774843 JE.Lundberg.62_1009471 JE.Lundberg.62_1054705 JE.Lundberg.62_1382274 JE.Lundberg.65_32710 JE.Lundberg.65_60639 JE.Lundberg.65_499219 JE.Lundberg.65_542788 JE.Lundberg.65_1162467 JE.Lundberg.65_1288153 JE.Lundberg.65_1349926 JE.Lundberg.68_1263502 JE.Lundberg.68_2204096 JE.Lundberg.68_2227398 JE.Lundberg.68_2283133 JE.Lundberg.71_16194 JE.Lundberg.71_19223 JE.Lundberg.71_232459 JE.Lundberg.71_272947 JE.Lundberg.71_978638 JE.Lundberg.71_1384978 JE.Lundberg.71_1984673 JE.Lundberg.74_2155233 JE.Lundberg.77_1277516 JE.Lundberg.77_1282967 JE.Lundberg.77_2020672 JE.Lundberg.77_2182797 JE.Lundberg.80_782921 JE.Lundberg.89_912752 JE.Lundberg.89_1569426 JE.Lundberg.89_1569536 JE.Lundberg.89_1692089 JE.Lundberg.89_1692254 JE.Lundberg.89_1692293 JE.Lundberg.89_1692430 JE.Lundberg.8_426093 JE.Lundberg.8_1262913 JE.Lundberg.95_1160543 JE.Soil.139_208429 JE.Soil.139_559746 JE.Soil.139_836983 JE.Soil.139_3339684 JE.Soil.183_1041046 JE.Soil.183_1303578 JE.Soil.187_344126 JE.Soil.187_638542 JE.Soil.187_638836 JE.Soil.187_778035 JE.Soil.187_1460156 JE.Soil.187_1498832 JE.Soil.187_1561271 JE.Soil.191_1711026 JE.Soil.195_1601163 JE.Soil.195_1725962 JE.Soil.19_205215 JE.Soil.19_712798 JE.Soil.19_712912 JE.Soil.211_1034877 JE.Soil.211_2939817 JE.Soil.211_3224495 JE.Soil.215_867583 JE.Soil.219_626112 JE.Soil.223_154634 JE.Soil.223_1233031 JE.Soil.223_1233237 JE.Soil.223_1431639 JE.Soil.223_2657604 JE.Soil.23_1666015 JE.Soil.27_2227926 JE.Soil.27_2723601 JE.Soil.27_2730039 JE.Soil.27_3388282 JE.Soil.27_3578556 JE.Soil.27_4502611 JE.Soil.27_4858863 JE.Soil.27_4864434 JE.Soil.35_2642773 JE.Soil.35_3505580 JE.Soil.39_877332 JE.Soil.39_877354 JE.Soil.39_2876376 JE.Soil.3_1295828 JE.Soil.3_2239260 JE.Soil.43_1417658 JE.Soil.43_2670777 JE.Soil.47_743198 JE.Soil.47_1869291 JE.Soil.47_1982099 JE.Soil.7_47067 JE.Soil.7_199799 JE.Soil.7_416090 JE.Soil.7_725082 JE.Lundberg.104_1163530 JE.Lundberg.104_1163601 JE.Lundberg.107_1296228 JE.Lundberg.110_111514 JE.Lundberg.113_1059028 JE.Lundberg.113_1059122 JE.Lundberg.119_1251879 JE.Lundberg.134_970569 JE.Lundberg.134_975742 JE.Lundberg.2_233468 JE.Lundberg.2_1100423 JE.Lundberg.32_235476 JE.Lundberg.32_1625828 JE.Lundberg.44_780506 JE.Lundberg.47_1355067 JE.Lundberg.56_992949 JE.Lundberg.56_1469514 JE.Lundberg.62_584959 JE.Lundberg.62_1403964 JE.Lundberg.65_94224 JE.Lundberg.65_578298 JE.Lundberg.65_579184 JE.Lundberg.65_579292 JE.Lundberg.71_1006296 JE.Lundberg.71_1376275 JE.Lundberg.74_194849 JE.Lundberg.74_1292160 JE.Lundberg.74_2236475 JE.Lundberg.77_1491874 JE.Lundberg.77_1492048 JE.Lundberg.77_1717766 JE.Lundberg.80_274498 JE.Lundberg.86_732146 JE.Lundberg.86_1639568 JE.Lundberg.89_573909 JE.Lundberg.89_1529160 JE.Soil.183_1623681 JE.Soil.183_1623782 JE.Soil.191_38812 JE.Soil.191_2221640 JE.Soil.195_143668 JE.Soil.195_1819035 JE.Soil.211_1946604 JE.Soil.215_105683 JE.Soil.27_1981198 JE.Soil.39_1437611 JE.Soil.43_3010693 JE.Soil.7_265573 JE.Soil.7_366854 JE.Soil.7_1154014 JE.Lundberg.110_573131 JE.Lundberg.50_834082 JE.Lundberg.62_517763 JE.Lundberg.65_868891 JE.Lundberg.98_926519 JE.Lundberg.122_974850 JE.Lundberg.122_980250 JE.Lundberg.23_689707 JE.Lundberg.38_765894 JE.Lundberg.137_1397402 JE.Lundberg.143_1175896 JE.Lundberg.71_913128 JE.Lundberg.71_1733923 JE.Soil.223_154306 JE.Lundberg.26_294688 JE.Lundberg.32_1590865 JE.Lundberg.50_31670 JE.Soil.27_1573740 JE.Lundberg.98_632698 JE.Lundberg.8_1016393 JE.Lundberg.8_1196171 JE.Lundberg.62_1209740 JE.Lundberg.65_1878871 JE.Lundberg.62_249520 JE.Lundberg.62_822085 JE.Lundberg.107_2145415 JE.Lundberg.65_802583 JE.Lundberg.23_923740 JE.Lundberg.62_1520005 JE.Lundberg.104_682670 JE.Lundberg.20_2124716 JE.Lundberg.110_311558 JE.Lundberg.11_1184947 JE.Lundberg.23_1514965 JE.Lundberg.8_1359390 JE.Lundberg.23_920796 JE.Lundberg.32_1422342 JE.Lundberg.32_1755582 JE.Lundberg.74_462361 JE.Lundberg.62_391027 JE.Lundberg.65_1119995 JE.Lundberg.65_1675389 JE.Lundberg.65_353549 JE.Lundberg.68_758860 JE.Lundberg.98_1011895 JE.Lundberg.89_114634 JE.Lundberg.89_114948 JE.Lundberg.89_1561183 JE.Lundberg.65_1897189 JE.Lundberg.56_1339071 JE.Lundberg.62_4774 JE.Lundberg.98_764450 JE.Lundberg.122_1380793 JE.Lundberg.125_255247 JE.Lundberg.125_603949 JE.Lundberg.137_1642679 JE.Lundberg.140_616436 JE.Lundberg.122_607982 JE.Lundberg.131_119044 JE.Lundberg.122_650364 JE.Lundberg.125_917914 JE.Lundberg.155_2987002 JE.Lundberg.56_581934 JE.Lundberg.128_8213 JE.Lundberg.65_478708 JE.Lundberg.95_1712622 JE.Soil.231_2117398 JE.Soil.239_910151 JE.Soil.87_2695766 JE.Lundberg.137_1555938 JE.Lundberg.137_389849 JE.Lundberg.137_652504 JE.Lundberg.128_868962 JE.Lundberg.140_190303 JE.Soil.111_537531 JE.Soil.119_821550 JE.Soil.227_1752186 JE.Soil.227_1968191 JE.Soil.283_2248583 JE.Soil.291_245753 JE.Soil.227_530295 JE.Soil.95_727438 JE.Lundberg.140_359646 JE.Soil.227_1552922 JE.Lundberg.155_1467826 JE.Soil.107_692073 JE.Soil.111_1081073 JE.Soil.103_2342643 JE.Soil.283_2482795 JE.Soil.303_1044765 JE.Lundberg.122_1556379 JE.Soil.103_1098664 JE.Soil.303_1560752 JE.Soil.303_2339723 JE.Soil.303_2340445 JE.Soil.303_2626981 JE.Soil.315_1257269 JE.Soil.319_1955069 JE.Soil.99_2078861 JE.Soil.99_2397613 JE.Soil.99_83343 JE.Lundberg.167_904127 JE.Soil.103_207107 JE.Soil.103_332014 JE.Soil.103_421993 JE.Soil.103_908894 JE.Soil.103_1077051 JE.Soil.103_1108060 JE.Soil.103_1359900 JE.Soil.103_1446116 JE.Soil.103_1500866 JE.Soil.103_1501015 JE.Soil.103_1832386 JE.Soil.103_2790124 JE.Soil.107_2678249 JE.Soil.111_76305 JE.Soil.111_710371 JE.Soil.119_38254 JE.Soil.119_536107 JE.Soil.119_980764 JE.Soil.119_1509693 JE.Soil.119_1714259 JE.Soil.127_1074862 JE.Soil.127_1140241 JE.Soil.127_1909865 JE.Soil.127_2661957 JE.Soil.131_3903504 JE.Soil.131_5349763 JE.Soil.279_553311 JE.Soil.291_1553422 JE.Soil.303_309616 JE.Soil.303_569190 JE.Soil.303_1560746 JE.Soil.303_2201417 JE.Soil.303_2288920 JE.Soil.319_882220 JE.Soil.319_1233037 JE.Soil.99_2023453 JE.Soil.283_2829917 JE.Soil.319_166903 JE.Soil.319_1521422 JE.Soil.115_1199678 JE.Soil.303_407857 JE.Soil.291_922985 JE.Soil.287_1907524 JE.Soil.303_1044875 JE.Lundberg.161_969670 JE.Lundberg.125_717026 JE.Lundberg.122_179652 JE.Lundberg.122_993486 JE.Lundberg.113_1719034 JE.Soil.103_662438 JE.Soil.103_784985 JE.Lundberg.116_660825 JE.Soil.103_1680986 JE.Lundberg.122_607864 JE.Lundberg.77_94602 JE.Lundberg.104_1133454 JE.Lundberg.122_1380893 JE.Lundberg.173_602712 JE.Soil.75_3322248 JE.Lundberg.104_596164 JE.Lundberg.107_1646822 JE.Lundberg.113_1446215 JE.Lundberg.116_1875574 JE.Lundberg.116_1894756 JE.Lundberg.116_2019314 JE.Lundberg.122_1532906 JE.Lundberg.122_258560 JE.Lundberg.122_716743 JE.Lundberg.125_1352204 JE.Lundberg.125_221474 JE.Lundberg.125_36708 JE.Lundberg.128_576612 JE.Lundberg.137_972417 JE.Lundberg.140_1741986 JE.Lundberg.140_956080 JE.Lundberg.149_1044693 JE.Lundberg.167_1012797 JE.Lundberg.167_155766 JE.Lundberg.17_383855 JE.Lundberg.20_735956 JE.Lundberg.26_42775 JE.Lundberg.35_692178 JE.Lundberg.38_1655754 JE.Lundberg.53_1312259 JE.Lundberg.62_290878 JE.Lundberg.77_851651 JE.Lundberg.98_106932 JE.Lundberg.98_1388555 JE.Soil.111_2157972 JE.Soil.115_2193130 JE.Soil.119_1426696 JE.Soil.119_891662 JE.Soil.195_1503056 JE.Soil.199_1434931 JE.Soil.231_1829132 JE.Soil.231_2073498 JE.Soil.279_1489534 JE.Soil.287_1938808 JE.Soil.303_1876733 JE.Soil.303_368040 JE.Soil.307_686976 JE.Soil.35_1663311 JE.Soil.3_1165906 JE.Soil.83_2499880 JE.Soil.87_1108668 JE.Soil.99_1197997 JE.Soil.99_1882332 JE.Soil.15_1299153 JE.Soil.15_2206629 JE.Soil.191_2201482 JE.Soil.195_727963 JE.Soil.195_961245 JE.Soil.195_1030104 JE.Soil.195_1502808 JE.Soil.195_1745234 JE.Soil.211_2180079 JE.Soil.215_729254 JE.Soil.231_1453881 JE.Soil.231_1829879 JE.Soil.231_2155813 JE.Soil.231_2329835 JE.Soil.231_2444542 JE.Soil.231_2722986 JE.Soil.235_209680 JE.Soil.235_365309 JE.Soil.235_663035 JE.Soil.235_765873 JE.Soil.235_767993 JE.Soil.235_913820 JE.Soil.239_702902 JE.Soil.239_1032758 JE.Soil.27_139319 JE.Soil.67_1076528 JE.Soil.67_1579432 JE.Soil.71_180724 JE.Soil.87_207644 JE.Soil.87_679628 JE.Soil.87_1734280 JE.Soil.87_1936314 JE.Soil.91_308576 JE.Soil.91_2124184 JE.Soil.91_2756190 JE.Soil.91_2772982 JE.Lundberg.125_984678 JE.Lundberg.128_741722 JE.Lundberg.134_201370 JE.Lundberg.134_201510 JE.Lundberg.140_250271 JE.Lundberg.149_1069156 JE.Lundberg.149_1564034 JE.Lundberg.167_813278 JE.Lundberg.167_1030418 JE.Soil.183_356208 JE.Soil.187_2074379 JE.Soil.191_1460104 JE.Soil.211_1818722 JE.Soil.211_1818900 JE.Soil.219_1090301 JE.Soil.227_953250 JE.Soil.239_39472 JE.Soil.47_1376005 JE.Soil.47_1703209 JE.Soil.67_344188 JE.Soil.87_2135846 JE.Soil.87_2609852 JE.Lundberg.122_1135148 JE.Lundberg.122_1363718 JE.Lundberg.128_516553 JE.Lundberg.131_1208370 JE.Lundberg.137_1457897 JE.Lundberg.140_541544 JE.Lundberg.143_262642 JE.Soil.103_2364317 JE.Soil.111_458881 JE.Soil.111_1950126 JE.Soil.115_1023152 JE.Soil.115_3006301 JE.Soil.131_3886093 JE.Soil.131_4611476 JE.Soil.195_799758 JE.Soil.283_1045863 JE.Soil.295_2029344 JE.Lundberg.131_126664 JE.Lundberg.131_1128993 JE.Lundberg.137_973632 JE.Lundberg.146_1139969 JE.Soil.227_1834772 JE.Soil.239_1293088 JE.Soil.239_1395697 JE.Soil.83_314738 JE.Soil.83_572135 JE.Soil.83_738934 JE.Soil.83_1030102 JE.Soil.83_1098418 JE.Soil.83_1130857 JE.Soil.83_2642835 JE.Soil.83_2710558 JE.Lundberg.116_488634 JE.Lundberg.116_588717 JE.Lundberg.116_1741535 JE.Lundberg.116_2075174 JE.Lundberg.119_2013487 JE.Lundberg.158_739812 JE.Lundberg.158_739966 JE.Lundberg.188_1507657 JE.Lundberg.29_1646312 JE.Lundberg.77_851748 JE.Lundberg.98_356798 JE.Lundberg.98_547095 JE.Soil.239_2318519 JE.Soil.239_2844252 JE.Soil.119_1426784 JE.Soil.131_2170770 JE.Soil.131_2633662 JE.Soil.131_2633829 JE.Soil.131_4495714 JE.Soil.139_1506341 JE.Soil.279_1293940 JE.Soil.283_2087408 JE.Soil.303_639315 JE.Soil.303_1849458 JE.Soil.303_2391310 JE.Soil.303_2658983 JE.Soil.103_3007282 JE.Soil.119_351693 JE.Soil.119_484078 JE.Soil.119_872769 JE.Soil.127_1610673 JE.Soil.127_1675527 JE.Soil.127_3050587 JE.Soil.131_2529251 JE.Soil.131_5852428 JE.Soil.291_1048773 JE.Soil.291_1538006 JE.Soil.303_1927297 JE.Lundberg.35_1369165 JE.Lundberg.44_316484 JE.Lundberg.44_773347 JE.Lundberg.47_696118 JE.Lundberg.47_1264532 JE.Lundberg.53_1312262 JE.Lundberg.68_1168927 JE.Soil.235_59095 JE.Soil.107_982924 JE.Soil.139_486061 JE.Soil.139_2313507 JE.Soil.235_91102 JE.Soil.75_3344357 JE.Soil.83_2134085 JE.Lundberg.134_800183 JE.Lundberg.188_554629 JE.Soil.195_64584 JE.Soil.195_64799 JE.Lundberg.77_1247761 JE.Lundberg.77_2081162 JE.Lundberg.95_260867 JE.Lundberg.95_261225 JE.Lundberg.107_2155950 JE.Lundberg.164_968539 JE.Lundberg.131_444972 JE.Lundberg.173_602941 JE.Soil.75_3604352 JE.Lundberg.125_318468 JE.Soil.103_2816464 JE.Soil.231_724024 JE.Lundberg.143_990244 JE.Lundberg.146_1661728 JE.Lundberg.161_26700 JE.Soil.115_2617678 JE.Lundberg.122_1095629 JE.Lundberg.137_901250 JE.Lundberg.128_131641 JE.Lundberg.128_2167 JE.Lundberg.128_2236 JE.Lundberg.131_426085 JE.Lundberg.131_426439 JE.Lundberg.134_1159519 JE.Lundberg.134_201661 JE.Lundberg.137_1122212 JE.Lundberg.137_1122228 JE.Lundberg.137_1555750 JE.Lundberg.137_512735 JE.Lundberg.140_1316705 JE.Lundberg.140_250371 JE.Lundberg.140_839874 JE.Lundberg.143_329372 JE.Lundberg.143_990236 JE.Lundberg.146_687501 JE.Lundberg.155_952248 JE.Lundberg.158_827306 JE.Lundberg.164_947145 JE.Lundberg.167_464665 JE.Lundberg.167_866755 JE.Lundberg.191_1165328 JE.Lundberg.98_488069 JE.Soil.111_481507 JE.Soil.127_2006221 JE.Soil.127_2045417 JE.Soil.127_3153504 JE.Soil.219_1090826 JE.Soil.227_280969 JE.Soil.231_1868247 JE.Soil.279_463471 JE.Soil.287_1076502 JE.Soil.291_1079607 JE.Soil.51_158391 JE.Soil.67_344258 JE.Soil.75_767360 JE.Soil.91_621855 JE.Soil.95_2348183 JE.Soil.95_2429485 JE.Lundberg.128_399543 JE.Lundberg.131_119277 JE.Lundberg.131_1340659 JE.Lundberg.149_723344 JE.Lundberg.149_946463 JE.Lundberg.149_1531603 JE.Lundberg.152_271843 JE.Lundberg.158_831805 JE.Soil.227_1017142 JE.Soil.227_1612451 JE.Soil.227_2139593 JE.Soil.231_592127 JE.Soil.231_1829472 JE.Soil.231_2156886 JE.Soil.231_2271767 JE.Soil.51_1434829 JE.Soil.75_1979412 JE.Soil.87_1492632 JE.Soil.87_1736318 JE.Soil.127_3153272 JE.Soil.127_3153371 JE.Soil.287_853330 JE.Soil.287_1657211 JE.Soil.303_1228649 JE.Soil.231_966143 JE.Soil.71_1827862 JE.Soil.87_1252577 JE.Soil.91_1197682 JE.Lundberg.143_1087844 JE.Lundberg.143_1601935 JE.Soil.239_9451 JE.Lundberg.146_1670150 JE.Soil.235_738864 JE.Soil.91_329163 JE.Soil.143_708672 JE.Soil.143_708729 JE.Soil.143_2234593 JE.Soil.127_772707 JE.Soil.127_2158375 JE.Soil.231_339005 JE.Lundberg.128_573989 JE.Lundberg.143_329544 JE.Lundberg.158_1301802 JE.Lundberg.191_1165543 JE.Lundberg.122_1653803 JE.Lundberg.104_1587939 JE.Lundberg.122_1653695 JE.Lundberg.125_1134015 JE.Lundberg.125_1133899 JE.Lundberg.122_1543030 JE.Lundberg.140_1413478 JE.Lundberg.122_878680 JE.Lundberg.161_131901 JE.Lundberg.122_618107 JE.Lundberg.122_1291501 JE.Lundberg.122_1635246 JE.Lundberg.122_356473 JE.Lundberg.122_456622 JE.Lundberg.122_456668 JE.Lundberg.122_618174 JE.Lundberg.137_53847 JE.Soil.107_1219765 JE.Soil.127_1838529 JE.Soil.279_1790412 JE.Soil.283_1808405 JE.Soil.295_835705 JE.Lundberg.122_1635482 JE.Lundberg.137_275530 JE.Lundberg.143_1276482 JE.Soil.103_601623 JE.Soil.103_833387 JE.Soil.107_899192 JE.Soil.115_600353 JE.Soil.115_1001460 JE.Soil.119_109067 JE.Soil.135_336759 JE.Soil.283_589432 JE.Soil.283_688278 JE.Soil.283_1360758 JE.Soil.283_1484781 JE.Soil.283_2354424 JE.Soil.287_102444 JE.Soil.287_402902 JE.Soil.295_165949 JE.Soil.307_945234 JE.Soil.319_289078 JE.Soil.319_374512 JE.Soil.319_1362465 JE.Soil.319_2883411 JE.Soil.99_1233733 JE.Soil.99_1459355 JE.Soil.99_1884174 JE.Soil.99_2509233 JE.Soil.99_2713474 JE.Lundberg.161_616392 JE.Lundberg.167_312139 JE.Soil.127_858603 JE.Soil.127_992506 JE.Soil.127_992602 JE.Soil.279_118318 JE.Soil.279_1758117 JE.Soil.279_2241377 JE.Soil.287_580736 JE.Soil.291_456438 JE.Soil.303_1593086 JE.Lundberg.164_667448 JE.Lundberg.164_667642 JE.Soil.107_206954 JE.Soil.295_137427 JE.Soil.107_207067 JE.Soil.115_2854270 JE.Soil.131_4939329 JE.Soil.307_707281 JE.Soil.319_1890095 JE.Soil.115_699567 JE.Soil.115_1003327 JE.Soil.115_1364112 JE.Soil.119_602175 JE.Soil.131_1039971 JE.Soil.131_5494748 JE.Soil.287_708225 JE.Soil.287_738228 JE.Soil.287_897358 JE.Soil.291_507681 JE.Soil.291_1958768 JE.Soil.307_1101093 JE.Soil.319_2019744 JE.Soil.99_1692143 JE.Soil.99_1807176 JE.Soil.295_1380274 JE.Soil.295_2266157 JE.Lundberg.131_1391321 JE.Lundberg.140_1138651 JE.Lundberg.104_287668 JE.Lundberg.167_181642 JE.Lundberg.95_1607607 JE.Soil.115_812336 JE.Lundberg.152_1734276 JE.Lundberg.161_341608 JE.Lundberg.161_568623 JE.Lundberg.167_211541 JE.Soil.83_784971 JE.Soil.83_1471314 JE.Soil.83_2573988 JE.Lundberg.140_1138803 JE.Lundberg.122_194791 JE.Lundberg.122_838686 JE.Lundberg.101_1147857 JE.Lundberg.107_1562224 JE.Lundberg.110_1460341 JE.Lundberg.104_782312 JE.Lundberg.11_24264 JE.Lundberg.116_238857 JE.Lundberg.116_491095 JE.Lundberg.122_1312122 JE.Lundberg.107_2034509 JE.Lundberg.107_709502 JE.Lundberg.20_1484548 JE.Lundberg.110_1428860 JE.Lundberg.116_1887701 JE.Lundberg.26_783693 JE.Lundberg.50_1404465 JE.Lundberg.5_1547088 JE.Lundberg.101_8545 JE.Lundberg.104_1518986 JE.Lundberg.107_622858 JE.Lundberg.110_106765 JE.Lundberg.116_1973423 JE.Lundberg.11_796529 JE.Lundberg.122_1311997 JE.Lundberg.122_1548425 JE.Lundberg.125_1043673 JE.Lundberg.125_1216244 JE.Lundberg.125_776485 JE.Lundberg.128_801509 JE.Lundberg.140_577840 JE.Lundberg.140_983906 JE.Lundberg.161_1200734 JE.Lundberg.164_27696 JE.Lundberg.176_1655379 JE.Lundberg.20_2063930 JE.Lundberg.20_655862 JE.Lundberg.20_718597 JE.Lundberg.23_1339676 JE.Lundberg.23_1456012 JE.Lundberg.23_1461748 JE.Lundberg.23_356434 JE.Lundberg.26_342534 JE.Lundberg.26_564830 JE.Lundberg.32_348672 JE.Lundberg.38_1741927 JE.Lundberg.44_157090 JE.Lundberg.47_1021683 JE.Lundberg.50_1189556 JE.Lundberg.53_1652703 JE.Lundberg.53_2011917 JE.Lundberg.56_1173820 JE.Lundberg.56_1445897 JE.Lundberg.56_1806890 JE.Lundberg.56_184890 JE.Lundberg.56_344458 JE.Lundberg.59_131764 JE.Lundberg.59_162422 JE.Lundberg.59_2060709 JE.Lundberg.59_395941 JE.Lundberg.59_770772 JE.Lundberg.62_1441124 JE.Lundberg.62_1799624 JE.Lundberg.62_221606 JE.Lundberg.62_581730 JE.Lundberg.62_612526 JE.Lundberg.65_1128639 JE.Lundberg.68_1182141 JE.Lundberg.68_264188 JE.Lundberg.68_504566 JE.Lundberg.68_580725 JE.Lundberg.77_14008 JE.Lundberg.77_1577870 JE.Lundberg.77_1585808 JE.Lundberg.77_2203966 JE.Lundberg.77_5531 JE.Lundberg.86_1928627 JE.Lundberg.8_1449005 JE.Lundberg.8_787176 JE.Lundberg.92_1783156 JE.Lundberg.92_1783618 JE.Lundberg.98_167613 JE.Lundberg.98_338701 JE.Lundberg.98_710659 JE.Soil.75_1581427 JE.Lundberg.101_1527167 JE.Lundberg.104_1409854 JE.Lundberg.107_213993 JE.Lundberg.107_641021 JE.Lundberg.107_1952473 JE.Lundberg.113_400619 JE.Lundberg.119_193160 JE.Lundberg.11_390424 JE.Lundberg.11_1715636 JE.Lundberg.122_800050 JE.Lundberg.125_768787 JE.Lundberg.125_770921 JE.Lundberg.128_696742 JE.Lundberg.131_514422 JE.Lundberg.131_845989 JE.Lundberg.146_80887 JE.Lundberg.146_416685 JE.Lundberg.149_1637741 JE.Lundberg.158_495061 JE.Lundberg.158_1143358 JE.Lundberg.170_790258 JE.Lundberg.170_790424 JE.Lundberg.173_1199092 JE.Lundberg.173_1199315 JE.Lundberg.173_1226028 JE.Lundberg.173_1325010 JE.Lundberg.173_1715355 JE.Lundberg.176_749755 JE.Lundberg.176_831562 JE.Lundberg.176_1655585 JE.Lundberg.182_1201991 JE.Lundberg.188_876415 JE.Lundberg.188_876429 JE.Lundberg.188_1769651 JE.Lundberg.188_1769807 JE.Lundberg.20_76421 JE.Lundberg.23_1279011 JE.Lundberg.23_1395765 JE.Lundberg.26_342643 JE.Lundberg.26_1181442 JE.Lundberg.29_306548 JE.Lundberg.29_539891 JE.Lundberg.29_900648 JE.Lundberg.29_968634 JE.Lundberg.29_968835 JE.Lundberg.29_1018316 JE.Lundberg.29_1276626 JE.Lundberg.2_731827 JE.Lundberg.32_348598 JE.Lundberg.32_1272974 JE.Lundberg.32_1274829 JE.Lundberg.32_1717764 JE.Lundberg.38_77076 JE.Lundberg.38_623663 JE.Lundberg.38_1609473 JE.Lundberg.41_483176 JE.Lundberg.41_1190531 JE.Lundberg.44_387292 JE.Lundberg.44_1262167 JE.Lundberg.44_1650715 JE.Lundberg.47_681813 JE.Lundberg.47_934168 JE.Lundberg.47_968207 JE.Lundberg.47_980136 JE.Lundberg.50_403433 JE.Lundberg.50_416028 JE.Lundberg.50_878915 JE.Lundberg.5_617130 JE.Lundberg.68_581389 JE.Lundberg.68_586325 JE.Lundberg.68_1111369 JE.Lundberg.74_2173260 JE.Lundberg.77_527550 JE.Lundberg.77_527637 JE.Lundberg.77_804790 JE.Lundberg.77_958716 JE.Lundberg.77_1570908 JE.Lundberg.77_1585960 JE.Lundberg.77_1877276 JE.Lundberg.89_1805027 JE.Lundberg.8_787450 JE.Lundberg.92_1783360 JE.Lundberg.95_232546 JE.Lundberg.95_232796 JE.Lundberg.98_167635 JE.Lundberg.98_232239 JE.Lundberg.98_933991 JE.Soil.187_608430 JE.Soil.187_608638 JE.Soil.187_723874 JE.Soil.35_2340848 JE.Lundberg.107_2746671 JE.Lundberg.11_129351 JE.Lundberg.170_636717 JE.Lundberg.170_1064583 JE.Lundberg.176_1979542 JE.Lundberg.23_1410269 JE.Lundberg.26_1461479 JE.Lundberg.26_1792920 JE.Lundberg.29_746332 JE.Lundberg.32_335504 JE.Lundberg.32_1255218 JE.Lundberg.32_1260675 JE.Lundberg.35_545432 JE.Lundberg.35_545583 JE.Lundberg.35_1392312 JE.Lundberg.44_34306 JE.Lundberg.44_157233 JE.Lundberg.44_338538 JE.Lundberg.44_925640 JE.Lundberg.44_925937 JE.Lundberg.44_1178250 JE.Lundberg.47_355995 JE.Lundberg.47_1005771 JE.Lundberg.47_1336219 JE.Lundberg.50_186075 JE.Lundberg.50_209149 JE.Lundberg.50_544527 JE.Lundberg.50_1217177 JE.Lundberg.50_1231422 JE.Lundberg.53_828496 JE.Lundberg.53_833370 JE.Lundberg.53_838411 JE.Lundberg.56_124132 JE.Lundberg.56_323558 JE.Lundberg.56_839741 JE.Lundberg.56_883077 JE.Lundberg.56_998973 JE.Lundberg.56_1643139 JE.Lundberg.56_1951746 JE.Lundberg.59_111282 JE.Lundberg.59_131989 JE.Lundberg.59_177742 JE.Lundberg.59_459369 JE.Lundberg.59_697497 JE.Lundberg.59_782657 JE.Lundberg.59_1090827 JE.Lundberg.59_1199985 JE.Lundberg.62_110983 JE.Lundberg.62_1043954 JE.Lundberg.62_1106024 JE.Lundberg.65_146735 JE.Lundberg.68_153939 JE.Lundberg.68_158388 JE.Lundberg.68_225282 JE.Lundberg.68_790148 JE.Lundberg.68_1010914 JE.Lundberg.68_1315917 JE.Lundberg.68_1534745 JE.Lundberg.68_1704503 JE.Lundberg.68_1718878 JE.Lundberg.68_1951483 JE.Lundberg.74_525423 JE.Lundberg.74_1292570 JE.Lundberg.77_637201 JE.Lundberg.77_642292 JE.Lundberg.77_1760555 JE.Lundberg.86_1343676 JE.Lundberg.8_14595 JE.Lundberg.95_325682 JE.Lundberg.95_1482569 JE.Lundberg.98_338793 JE.Lundberg.116_573322 JE.Lundberg.116_1965086 JE.Lundberg.116_1979775 JE.Lundberg.11_1595043 JE.Lundberg.170_561240 JE.Lundberg.170_778095 JE.Lundberg.17_543948 JE.Lundberg.56_1166425 JE.Lundberg.65_98877 JE.Lundberg.65_923074 JE.Lundberg.65_1099178 JE.Lundberg.68_363632 JE.Lundberg.71_464581 JE.Lundberg.71_676081 JE.Lundberg.74_840378 JE.Lundberg.74_1125302 JE.Lundberg.74_2479076 JE.Lundberg.74_2479226 JE.Lundberg.89_1648768 JE.Lundberg.8_664538 JE.Lundberg.98_107078 JE.Lundberg.98_740653 JE.Lundberg.11_853397 JE.Lundberg.38_561127 JE.Lundberg.38_658835 JE.Lundberg.38_1506387 JE.Lundberg.50_535007 JE.Lundberg.5_365004 JE.Lundberg.62_978596 JE.Lundberg.62_1338896 JE.Lundberg.62_1864449 JE.Lundberg.65_650766 JE.Lundberg.65_840501 JE.Lundberg.65_1089104 JE.Lundberg.65_1321694 JE.Lundberg.65_1444637 JE.Lundberg.65_1453311 JE.Lundberg.68_66160 JE.Lundberg.74_1024269 JE.Lundberg.80_59849 JE.Lundberg.80_1328152 JE.Lundberg.80_1493323 JE.Lundberg.89_1712355 JE.Lundberg.11_1000563 JE.Lundberg.17_660885 JE.Lundberg.17_1073001 JE.Lundberg.26_914622 JE.Lundberg.26_983295 JE.Lundberg.26_1217045 JE.Lundberg.26_1294909 JE.Lundberg.29_530210 JE.Lundberg.29_562531 JE.Lundberg.2_844230 JE.Lundberg.32_412241 JE.Lundberg.32_915224 JE.Lundberg.32_1195196 JE.Lundberg.35_106367 JE.Lundberg.35_344018 JE.Lundberg.35_344112 JE.Lundberg.35_672402 JE.Lundberg.35_1709887 JE.Lundberg.38_503831 JE.Lundberg.8_120069 JE.Lundberg.116_939851 JE.Lundberg.119_1500795 JE.Lundberg.32_1270187 JE.Lundberg.50_52398 JE.Lundberg.56_1801403 JE.Lundberg.68_1981923 JE.Lundberg.80_454987 JE.Lundberg.89_376692 JE.Lundberg.89_590206 JE.Lundberg.98_482422 JE.Lundberg.173_261557 JE.Lundberg.173_1521175 JE.Lundberg.23_1461528 JE.Lundberg.2_643099 JE.Lundberg.41_115247 JE.Lundberg.5_2026550 JE.Lundberg.86_1557822 JE.Lundberg.8_1626577 JE.Lundberg.125_1129021 JE.Lundberg.125_1129050 JE.Lundberg.140_1408223 JE.Lundberg.53_326556 JE.Lundberg.56_927184 JE.Lundberg.176_1979360 JE.Lundberg.59_1200086 JE.Lundberg.23_160879 JE.Lundberg.5_1249111 JE.Lundberg.20_1540502 JE.Lundberg.35_967525 JE.Lundberg.26_1116467 JE.Lundberg.62_1930774 JE.Lundberg.98_985227 JE.Lundberg.116_174141 JE.Lundberg.104_1566480 JE.Lundberg.107_1609889 JE.Lundberg.137_479042 JE.Lundberg.104_962355 JE.Soil.111_2069949 JE.Lundberg.116_346061 JE.Soil.227_1312456 JE.Lundberg.116_399685 JE.Lundberg.155_2939836 JE.Lundberg.167_213194 JE.Lundberg.116_1380105 JE.Lundberg.116_1552976 JE.Lundberg.122_1447388 JE.Lundberg.188_1146950 JE.Soil.107_2256 JE.Soil.23_797903 JE.Soil.43_3516023 JE.Lundberg.104_1427560 JE.Lundberg.104_1427615 JE.Lundberg.104_14575 JE.Lundberg.107_1587132 JE.Lundberg.107_887812 JE.Lundberg.110_1458140 JE.Lundberg.110_1478413 JE.Lundberg.110_1611272 JE.Lundberg.113_47322 JE.Lundberg.116_1626308 JE.Lundberg.116_2129947 JE.Lundberg.116_390593 JE.Lundberg.116_527531 JE.Lundberg.119_1268669 JE.Lundberg.119_1352019 JE.Lundberg.119_664713 JE.Lundberg.119_993141 JE.Lundberg.122_308268 JE.Lundberg.122_308320 JE.Lundberg.122_39083 JE.Lundberg.122_767828 JE.Lundberg.122_921514 JE.Lundberg.128_157587 JE.Lundberg.128_285360 JE.Lundberg.128_306227 JE.Lundberg.128_882665 JE.Lundberg.134_1020894 JE.Lundberg.134_14210 JE.Lundberg.134_834426 JE.Lundberg.134_889099 JE.Lundberg.137_1180008 JE.Lundberg.137_1448570 JE.Lundberg.137_697040 JE.Lundberg.137_749528 JE.Lundberg.140_1282493 JE.Lundberg.140_358125 JE.Lundberg.140_445216 JE.Lundberg.140_7195 JE.Lundberg.140_842323 JE.Lundberg.143_1116063 JE.Lundberg.149_1300415 JE.Lundberg.149_1631570 JE.Lundberg.149_488865 JE.Lundberg.158_382276 JE.Lundberg.158_85107 JE.Lundberg.158_85247 JE.Lundberg.158_957945 JE.Lundberg.161_62599 JE.Lundberg.161_967759 JE.Lundberg.182_623126 JE.Lundberg.56_1055338 JE.Lundberg.59_1274927 JE.Lundberg.98_324332 JE.Soil.115_2444859 JE.Soil.183_456680 JE.Soil.211_3147944 JE.Soil.211_763693 JE.Soil.235_1152943 JE.Soil.287_227333 JE.Soil.67_989470 JE.Soil.75_1815111 JE.Soil.87_73180 JE.Lundberg.122_1114260 JE.Lundberg.125_436963 JE.Lundberg.125_502237 JE.Lundberg.128_908289 JE.Lundberg.134_14105 JE.Lundberg.134_59396 JE.Lundberg.134_224452 JE.Lundberg.134_582366 JE.Lundberg.137_45697 JE.Lundberg.137_1006686 JE.Lundberg.140_358154 JE.Lundberg.143_134601 JE.Lundberg.143_520117 JE.Lundberg.146_5443 JE.Lundberg.149_599188 JE.Lundberg.149_1631274 JE.Lundberg.149_1637491 JE.Lundberg.152_75738 JE.Lundberg.155_113019 JE.Lundberg.155_780658 JE.Lundberg.155_1230516 JE.Lundberg.155_1584316 JE.Lundberg.155_2664811 JE.Lundberg.158_1228974 JE.Lundberg.161_1155297 JE.Lundberg.170_470434 JE.Lundberg.182_882890 JE.Lundberg.182_1144561 JE.Lundberg.188_972699 JE.Lundberg.98_1112062 JE.Soil.111_123575 JE.Soil.183_613316 JE.Soil.183_1441389 JE.Soil.223_1173617 JE.Soil.227_1967463 JE.Soil.231_2483548 JE.Soil.239_257920 JE.Soil.239_3059195 JE.Soil.283_837084 JE.Soil.3_380963 JE.Soil.3_1040648 JE.Soil.3_1635784 JE.Soil.3_1703707 JE.Soil.47_1458609 JE.Soil.47_1790870 JE.Soil.59_3036310 JE.Soil.99_767407 JE.Lundberg.122_39278 JE.Lundberg.122_572041 JE.Lundberg.122_572071 JE.Lundberg.125_1028413 JE.Lundberg.128_358940 JE.Lundberg.134_27957 JE.Lundberg.143_1121360 JE.Lundberg.146_427462 JE.Lundberg.146_427511 JE.Lundberg.146_1559529 JE.Lundberg.149_1331605 JE.Lundberg.149_1331776 JE.Lundberg.155_2248914 JE.Lundberg.182_380329 JE.Lundberg.188_173524 JE.Soil.15_165073 JE.Soil.179_840808 JE.Soil.183_119806 JE.Soil.183_293278 JE.Soil.183_1517390 JE.Soil.191_1632814 JE.Soil.191_1785913 JE.Soil.195_2020843 JE.Soil.199_270980 JE.Soil.199_1066776 JE.Soil.199_1990349 JE.Soil.199_2087133 JE.Soil.211_214081 JE.Soil.211_3060391 JE.Soil.211_3060648 JE.Soil.211_3309897 JE.Soil.211_3914185 JE.Soil.215_144357 JE.Soil.215_160583 JE.Soil.215_562104 JE.Soil.215_2455047 JE.Soil.223_739177 JE.Soil.23_1781860 JE.Soil.27_3873573 JE.Soil.303_2657955 JE.Soil.35_1211727 JE.Soil.35_3834740 JE.Soil.47_2739738 JE.Soil.7_457561 JE.Soil.7_457667 JE.Soil.7_735333 JE.Lundberg.110_1404694 JE.Lundberg.113_69920 JE.Lundberg.50_1278636 JE.Lundberg.50_1317825 JE.Lundberg.62_1019997 JE.Lundberg.65_112873 JE.Lundberg.65_117036 JE.Lundberg.65_447277 JE.Lundberg.65_626585 JE.Lundberg.65_634487 JE.Lundberg.65_962324 JE.Lundberg.65_1304600 JE.Lundberg.65_1386733 JE.Lundberg.65_1386912 JE.Lundberg.65_1439100 JE.Lundberg.74_2272235 JE.Lundberg.80_263137 JE.Lundberg.80_353365 JE.Lundberg.89_142606 JE.Lundberg.95_1648138 JE.Lundberg.98_708145 JE.Lundberg.146_584632 JE.Lundberg.149_1251608 JE.Lundberg.155_234498 JE.Lundberg.161_271226 JE.Soil.227_1180700 JE.Soil.231_308693 JE.Soil.231_1137452 JE.Soil.231_1549989 JE.Soil.231_1567405 JE.Soil.231_2205133 JE.Soil.231_2336485 JE.Soil.283_2512098 JE.Soil.287_326510 JE.Soil.303_1634178 JE.Soil.91_366121 JE.Soil.99_918947 JE.Lundberg.107_151760 JE.Lundberg.116_702797 JE.Lundberg.170_929387 JE.Lundberg.170_1133805 JE.Lundberg.176_619898 JE.Lundberg.182_1546488 JE.Lundberg.98_414040 JE.Lundberg.98_895758 JE.Lundberg.98_1290979 JE.Soil.103_357205 JE.Soil.39_750295 JE.Soil.231_400783 JE.Soil.287_1912517 JE.Soil.287_1912690 JE.Soil.319_2757228 JE.Soil.71_2087226 JE.Soil.71_2159938 JE.Lundberg.176_1867078 JE.Lundberg.182_1854862 JE.Lundberg.182_1855166 JE.Lundberg.65_677337 JE.Lundberg.98_830408 JE.Soil.227_1312788 JE.Soil.231_52553 JE.Soil.87_719913 JE.Soil.87_1853432 JE.Lundberg.119_1643040 JE.Lundberg.158_382077 JE.Lundberg.158_383568 JE.Lundberg.158_432082 JE.Lundberg.161_62855 JE.Lundberg.161_315249 JE.Soil.143_2445238 JE.Soil.95_2793180 JE.Lundberg.119_2013209 JE.Lundberg.98_1353303 JE.Lundberg.140_1041910 JE.Lundberg.188_1452583 JE.Soil.295_261517 JE.Soil.7_387298 JE.Soil.43_3516026 JE.Lundberg.116_1181291 JE.Lundberg.116_1287704 JE.Lundberg.11_1455043 JE.Lundberg.11_601006 JE.Lundberg.17_1072786 JE.Lundberg.17_1073265 JE.Lundberg.17_582526 JE.Lundberg.23_336812 JE.Lundberg.26_319011 JE.Lundberg.35_1856091 JE.Lundberg.35_993230 JE.Lundberg.38_1177218 JE.Lundberg.68_1664338 JE.Lundberg.8_260030 JE.Lundberg.8_604821 JE.Lundberg.116_2156964 JE.Lundberg.116_646749 JE.Lundberg.11_1595013 JE.Lundberg.11_1753737 JE.Lundberg.59_1450572 JE.Lundberg.59_1507124 JE.Lundberg.68_1983892 JE.Lundberg.68_2047356 JE.Soil.119_186121 JE.Lundberg.134_284504 JE.Soil.127_1152378 JE.Soil.279_1701042 JE.Soil.119_307789 JE.Soil.119_398523 JE.Soil.119_811452 JE.Soil.119_1168934 JE.Soil.119_1256865 JE.Soil.119_1445355 JE.Soil.119_1730713 JE.Soil.119_1737617 JE.Soil.127_168569 JE.Soil.279_436741 JE.Soil.279_532282 JE.Soil.279_703701 JE.Soil.279_794236 JE.Soil.279_1548395 JE.Soil.279_1685688 JE.Soil.279_1862410 JE.Soil.279_1959132 JE.Soil.279_2174848 JE.Soil.291_544343 JE.Lundberg.134_1008034 JE.Lundberg.134_1042572 JE.Lundberg.158_601919 JE.Lundberg.158_601999 JE.Lundberg.158_632088 JE.Lundberg.158_1201216 JE.Lundberg.158_1201367 JE.Lundberg.161_940298 JE.Lundberg.164_216117 JE.Lundberg.164_216363 JE.Lundberg.143_316605 JE.Lundberg.53_1219152 JE.Lundberg.59_1516143 JE.Lundberg.65_200285 JE.Lundberg.68_234640 JE.Lundberg.53_2358854 JE.Lundberg.68_730039 JE.Lundberg.56_1811290 JE.Lundberg.68_2242180 JE.Lundberg.62_375831 JE.Lundberg.62_897447 JE.Lundberg.71_670788 JE.Lundberg.71_897436 JE.Lundberg.80_640861 JE.Lundberg.98_276308 JE.Lundberg.98_457314 JE.Lundberg.98_77295 JE.Lundberg.170_80179 JE.Lundberg.17_765505 JE.Lundberg.50_898475 JE.Lundberg.59_1331213 JE.Lundberg.59_691847 JE.Lundberg.86_1748906 JE.Lundberg.95_1482395 JE.Soil.187_819320 JE.Soil.27_3649909 JE.Soil.7_246434 JE.Soil.83_1758898 JE.Lundberg.134_16714 JE.Soil.235_1444552 JE.Lundberg.131_825034 JE.Lundberg.122_118894 JE.Lundberg.122_590763 JE.Lundberg.131_3934 JE.Lundberg.143_1135575 JE.Lundberg.149_1357657 JE.Lundberg.161_425078 JE.Soil.303_1562181 JE.Soil.83_402661 JE.Lundberg.155_2020061 JE.Lundberg.116_1563071 JE.Lundberg.134_847352 JE.Lundberg.140_1011828 JE.Lundberg.62_162988 JE.Lundberg.98_501100 JE.Lundberg.68_820471 JE.Lundberg.56_1477866 JE.Lundberg.107_585665 JE.Lundberg.17_229493 JE.Lundberg.107_1511410 JE.Lundberg.107_1511515 JE.Lundberg.53_2484685 JE.Lundberg.62_1840232 JE.Lundberg.68_1366261 JE.Lundberg.74_221403 JE.Lundberg.80_363084 JE.Lundberg.8_1472195 JE.Lundberg.8_1472306 JE.Lundberg.8_1477571 JE.Lundberg.8_188383 JE.Lundberg.8_332693 JE.Lundberg.107_1511293 JE.Lundberg.11_1809072 JE.Lundberg.29_509514 JE.Lundberg.56_1745590 JE.Lundberg.59_86197 JE.Lundberg.59_2153852 JE.Lundberg.65_337377 JE.Lundberg.74_2016712 JE.Lundberg.89_1161163 JE.Lundberg.8_969090 JE.Lundberg.92_779967 JE.Lundberg.92_780114 JE.Lundberg.95_756047 JE.Lundberg.17_229677 JE.Soil.103_104418 JE.Soil.111_1487693 JE.Soil.143_366405 JE.Lundberg.122_132575 JE.Lundberg.131_77351 JE.Lundberg.125_1278732 JE.Lundberg.125_744735 JE.Lundberg.125_983668 JE.Lundberg.128_843234 JE.Lundberg.134_1122079 JE.Lundberg.137_601778 JE.Soil.103_2491463 JE.Soil.115_1608352 JE.Soil.115_482438 JE.Soil.143_2839952 JE.Soil.287_794136 JE.Soil.291_941537 JE.Soil.103_292089 JE.Soil.103_2530991 JE.Soil.115_598411 JE.Soil.127_2769433 JE.Soil.135_3724881 JE.Soil.139_1097773 JE.Soil.283_278080 JE.Soil.283_1011453 JE.Soil.283_1051025 JE.Soil.283_1204378 JE.Soil.283_1204739 JE.Soil.287_1381711 JE.Soil.287_1952350 JE.Soil.291_1219638 JE.Soil.291_1342837 JE.Soil.291_1566521 JE.Soil.303_320224 JE.Soil.315_1565700 JE.Soil.115_1584972 JE.Soil.115_1602856 JE.Soil.115_2112072 JE.Soil.291_1777119 JE.Soil.307_514590 JE.Soil.143_366567 JE.Soil.291_1078545 JE.Soil.291_1437628 JE.Lundberg.128_422746 JE.Lundberg.143_409822 JE.Lundberg.155_3070233 JE.Soil.231_1569509 JE.Lundberg.167_587021 JE.Soil.111_574048 JE.Lundberg.161_1377238 JE.Lundberg.161_1377307 JE.Lundberg.167_587067 JE.Soil.107_2544051 JE.Soil.95_1377169 JE.Soil.115_2299521 JE.Lundberg.128_737346 JE.Lundberg.128_737371 JE.Soil.219_2226393 JE.Soil.223_1550859 JE.Soil.27_2464944 JE.Lundberg.59_1078998 JE.Lundberg.59_1079018 JE.Lundberg.59_1182139 JE.Lundberg.59_1182156 JE.Soil.319_2425499 JE.Lundberg.104_1085749 JE.Lundberg.44_651321 JE.Lundberg.17_15760 JE.Lundberg.71_431056 JE.Lundberg.113_771688 JE.Lundberg.59_1401781 JE.Lundberg.101_1118568 JE.Lundberg.107_930071 JE.Lundberg.113_1771895 JE.Lundberg.116_1768034 JE.Lundberg.173_1071455 JE.Lundberg.50_605984 JE.Lundberg.50_712698 JE.Lundberg.50_794946 JE.Lundberg.50_794967 JE.Lundberg.53_2130627 JE.Lundberg.53_557576 JE.Lundberg.59_1147377 JE.Lundberg.62_1217320 JE.Lundberg.62_1261714 JE.Lundberg.62_1271968 JE.Lundberg.62_139065 JE.Lundberg.62_139200 JE.Lundberg.62_1424053 JE.Lundberg.62_1476120 JE.Lundberg.62_1571272 JE.Lundberg.62_1729845 JE.Lundberg.62_1867607 JE.Lundberg.62_1926771 JE.Lundberg.62_1944276 JE.Lundberg.62_1987180 JE.Lundberg.62_1987428 JE.Lundberg.62_301085 JE.Lundberg.62_394811 JE.Lundberg.62_395030 JE.Lundberg.62_64545 JE.Lundberg.62_724561 JE.Lundberg.62_73100 JE.Lundberg.62_74411 JE.Lundberg.62_860376 JE.Lundberg.65_1259517 JE.Lundberg.65_1305623 JE.Lundberg.65_135810 JE.Lundberg.65_1385219 JE.Lundberg.65_1422544 JE.Lundberg.65_1641079 JE.Lundberg.65_1641255 JE.Lundberg.65_604019 JE.Lundberg.65_639655 JE.Lundberg.65_679145 JE.Lundberg.65_760285 JE.Lundberg.65_825600 JE.Lundberg.65_825803 JE.Lundberg.65_893936 JE.Lundberg.65_93065 JE.Lundberg.65_979869 JE.Lundberg.68_2189224 JE.Lundberg.68_887148 JE.Lundberg.68_887206 JE.Lundberg.71_104564 JE.Lundberg.71_1316237 JE.Lundberg.71_1685924 JE.Lundberg.71_1772633 JE.Lundberg.80_1091064 JE.Lundberg.80_1091255 JE.Lundberg.80_1113086 JE.Lundberg.80_760998 JE.Lundberg.89_1847867 JE.Lundberg.89_652208 JE.Lundberg.89_733385 JE.Lundberg.89_948277 JE.Lundberg.8_1153219 JE.Lundberg.8_1543992 JE.Lundberg.8_45605 JE.Lundberg.8_926169 JE.Lundberg.98_50098 JE.Lundberg.104_1085941 JE.Lundberg.113_121054 JE.Lundberg.50_844594 JE.Lundberg.59_391846 JE.Lundberg.59_2087364 JE.Lundberg.62_180440 JE.Lundberg.62_366985 JE.Lundberg.65_825140 JE.Lundberg.74_227257 JE.Lundberg.89_191618 JE.Lundberg.89_583914 JE.Lundberg.89_584060 JE.Lundberg.89_651957 JE.Lundberg.89_1268819 JE.Lundberg.89_1276574 JE.Lundberg.62_495548 JE.Lundberg.74_2068639 JE.Lundberg.77_326986 JE.Lundberg.80_134620 JE.Lundberg.80_967468 JE.Lundberg.80_1118849 JE.Lundberg.80_1575167 JE.Lundberg.86_704536 JE.Lundberg.89_162159 JE.Lundberg.89_260890 JE.Lundberg.89_450442 JE.Lundberg.89_524518 JE.Lundberg.89_733220 JE.Lundberg.89_1390690 JE.Lundberg.17_1040805 JE.Lundberg.5_2025453 JE.Lundberg.62_1062651 JE.Lundberg.62_1105309 JE.Lundberg.65_825865 JE.Lundberg.65_1707432 JE.Lundberg.89_921405 JE.Lundberg.8_528333 JE.Lundberg.8_1334074 JE.Lundberg.71_887133 JE.Lundberg.74_2966362 JE.Lundberg.86_919220 JE.Lundberg.62_1867506 JE.Lundberg.23_431427 JE.Lundberg.62_74151 JE.Lundberg.53_2126991 JE.Lundberg.62_1674416 JE.Soil.291_789209 JE.Lundberg.107_1147812 JE.Lundberg.107_1148020 JE.Lundberg.116_1796879 JE.Lundberg.11_1403611 JE.Lundberg.41_1548492 JE.Lundberg.65_1830171 JE.Lundberg.26_1182194 JE.Lundberg.26_897084 JE.Lundberg.2_1457990 JE.Lundberg.2_1463180 JE.Lundberg.41_10828 JE.Lundberg.50_230761 JE.Lundberg.62_1681750 JE.Lundberg.62_693583 JE.Lundberg.65_642388 JE.Lundberg.80_849560 JE.Lundberg.98_1049954 JE.Soil.199_1975300 JE.Lundberg.101_1126632 JE.Lundberg.101_1123413 JE.Lundberg.104_987994 JE.Lundberg.119_1586920 JE.Lundberg.119_655273 JE.Soil.135_3777012 JE.Soil.287_1914867 JE.Lundberg.101_1583963 JE.Lundberg.104_1424137 JE.Lundberg.110_1439200 JE.Lundberg.119_236393 JE.Lundberg.119_1586707 JE.Soil.291_562992 JE.Soil.291_1103561 JE.Soil.319_644747 JE.Soil.319_2907077 JE.Soil.99_2800704 JE.Soil.19_1833733 JE.Lundberg.8_663595 JE.Lundberg.98_896157
JE.Lundberg.170_862779 JE.Lundberg.188_1498038 JE.Lundberg.188_898575 JE.Lundberg.188_1756315 JE.Lundberg.188_898627 JE.Soil.23_1627512 JE.Soil.87_877875 JE.Lundberg.188_1848786 JE.Lundberg.191_552884 JE.Lundberg.191_553070 JE.Lundberg.191_969570 JE.Soil.239_2851238 JE.Soil.23_1297933 JE.Soil.91_1263966 JE.Lundberg.26_1377767 JE.Soil.87_1671288 JE.Lundberg.32_1055383 JE.Lundberg.176_555182 JE.Lundberg.20_1375860 JE.Soil.287_425119 JE.Soil.287_459499 JE.Soil.287_459804 JE.Lundberg.134_245939 JE.Lundberg.173_41925 JE.Soil.131_823214 JE.Soil.183_723093 JE.Soil.235_993974 JE.Soil.27_1170570 JE.Soil.27_2998230 JE.Soil.27_4840087 JE.Soil.7_487557 JE.Soil.7_848442 JE.Soil.131_262126 JE.Soil.131_978807 JE.Soil.131_3313306 JE.Soil.187_581911 JE.Soil.191_889025 JE.Soil.199_1601404 JE.Soil.19_1018562 JE.Soil.219_1610472 JE.Soil.219_2206592 JE.Soil.223_672204 JE.Soil.23_534760 JE.Soil.27_216134 JE.Soil.27_2998151 JE.Soil.35_136 JE.Soil.35_3305342 JE.Soil.39_2250449 JE.Soil.39_2740146 JE.Soil.39_2740282 JE.Soil.39_3235672 JE.Soil.3_551643 JE.Soil.3_1898319 JE.Soil.7_848593 JE.Soil.7_1208537 JE.Soil.87_1894515 JE.Soil.91_703925 JE.Soil.27_4834773 JE.Lundberg.110_133760 JE.Lundberg.23_577046 JE.Lundberg.23_147851 JE.Lundberg.26_611341 JE.Lundberg.173_1550993 JE.Lundberg.107_2241431 JE.Lundberg.173_97745 JE.Lundberg.23_1442308 JE.Lundberg.29_287338 JE.Lundberg.32_1496414 JE.Lundberg.44_1347406 JE.Lundberg.50_634922 JE.Lundberg.50_635120 JE.Lundberg.59_1954831 JE.Lundberg.68_119491 JE.Lundberg.71_1008816 JE.Lundberg.71_1008947 JE.Lundberg.77_1732027 JE.Lundberg.89_1389098 JE.Lundberg.89_1527259 JE.Lundberg.8_599888 JE.Soil.231_2100459 JE.Soil.235_913766 JE.Lundberg.26_827248 JE.Lundberg.38_1057854 JE.Lundberg.38_1460812 JE.Lundberg.38_1536077 JE.Lundberg.38_1686991 JE.Lundberg.44_1051888 JE.Lundberg.44_1051992 JE.Lundberg.53_1500090 JE.Lundberg.62_826050 JE.Lundberg.65_1618793 JE.Lundberg.80_808506 JE.Lundberg.86_690542 JE.Lundberg.86_987736 JE.Lundberg.86_1489058 JE.Lundberg.89_1019645 JE.Lundberg.23_233928 JE.Lundberg.23_1425246 JE.Lundberg.23_1442428 JE.Lundberg.32_1320241 JE.Lundberg.38_674259 JE.Lundberg.86_812197 JE.Soil.67_392032 JE.Lundberg.59_1954971 JE.Soil.231_2209829 JE.Soil.75_528877 JE.Lundberg.176_378937 JE.Lundberg.65_1637060 JE.Lundberg.68_628760 JE.Lundberg.38_858710 JE.Lundberg.65_1053494 JE.Lundberg.65_1053620 JE.Lundberg.77_2148548 JE.Lundberg.77_2164407 JE.Lundberg.77_2314499 JE.Lundberg.107_38610 JE.Lundberg.29_727438 JE.Lundberg.101_387576 JE.Lundberg.101_406258 JE.Lundberg.131_681349 JE.Lundberg.131_681561 JE.Lundberg.131_89269 JE.Soil.227_1234574 JE.Soil.95_1921694 JE.Lundberg.137_1608905 JE.Lundberg.122_1112941 JE.Lundberg.149_155463 JE.Soil.139_2676832 JE.Soil.139_3409579 JE.Soil.139_3409692 JE.Soil.139_3437682 JE.Soil.199_963354 JE.Soil.219_1751938 JE.Soil.139_21761 JE.Soil.139_335798 JE.Soil.139_882017 JE.Soil.139_1469811 JE.Soil.139_1795580 JE.Soil.139_2241978 JE.Soil.139_2245361 JE.Soil.139_2573263 JE.Soil.139_2682016 JE.Soil.139_2975296 JE.Soil.139_3123849 JE.Soil.139_3311174 JE.Soil.139_3944001 JE.Soil.139_3954937 JE.Soil.139_4027803 JE.Soil.139_4040927 JE.Soil.187_1331121 JE.Soil.187_1331871 JE.Soil.199_80369 JE.Soil.199_963243 JE.Soil.215_1904558 JE.Soil.219_1937709 JE.Soil.219_2208930 JE.Lundberg.128_760720 JE.Lundberg.128_826502 JE.Lundberg.149_142664 JE.Lundberg.167_813526 JE.Soil.67_2368982 JE.Lundberg.158_183116 JE.Lundberg.158_183284 JE.Lundberg.158_1355433 JE.Soil.95_1690107 JE.Soil.95_1690265 JE.Lundberg.122_473179 JE.Lundberg.122_893153 JE.Lundberg.158_1355606 JE.Lundberg.182_497836 JE.Lundberg.155_3320975 JE.Lundberg.122_1013266 JE.Lundberg.122_1162061 JE.Lundberg.122_1162119 JE.Lundberg.122_537281 JE.Lundberg.128_124180 JE.Lundberg.128_232089 JE.Lundberg.131_36039 JE.Lundberg.131_554671 JE.Lundberg.131_852185 JE.Lundberg.137_1601320 JE.Lundberg.140_1319590 JE.Lundberg.182_497698 JE.Soil.111_1749235 JE.Soil.131_808442 JE.Soil.187_538616 JE.Soil.95_691815 JE.Lundberg.182_829689 JE.Soil.131_2565009 JE.Soil.211_3371218 JE.Soil.39_778831 JE.Lundberg.158_1063983 JE.Lundberg.158_1315037 JE.Soil.115_1458348 JE.Soil.191_1396429 JE.Soil.239_1688253 JE.Soil.115_3145303 JE.Soil.283_2570965 JE.Soil.115_2095355 JE.Soil.115_2500717 JE.Soil.115_2846134 JE.Soil.295_948704 JE.Soil.35_1317893 JE.Soil.95_1018299 JE.Soil.95_2298226 JE.Lundberg.149_228538 JE.Lundberg.149_228834 JE.Lundberg.149_934731 JE.Soil.227_50776 JE.Soil.227_1811888 JE.Soil.227_582718 JE.Soil.63_631185 JE.Soil.227_1151554 JE.Soil.227_2020806 JE.Soil.227_235825 JE.Soil.227_616037 JE.Soil.227_733388 JE.Soil.227_848012 JE.Soil.227_993613 JE.Soil.231_973725 JE.Soil.235_1386997 JE.Soil.235_356983 JE.Soil.239_1534425 JE.Soil.239_1921047 JE.Soil.59_1617845 JE.Soil.59_85598 JE.Soil.63_2245369 JE.Soil.71_1023273 JE.Soil.71_1507170 JE.Soil.71_1710810 JE.Soil.71_1791094 JE.Soil.71_946856 JE.Soil.75_1498940 JE.Soil.75_1517220 JE.Soil.75_230280 JE.Soil.83_1308049 JE.Soil.87_1068214 JE.Soil.87_1454514 JE.Soil.87_1458433 JE.Soil.87_1481624 JE.Soil.87_1529222 JE.Soil.87_1980842 JE.Soil.87_2115977 JE.Soil.87_2501359 JE.Soil.87_2602071 JE.Soil.87_2671464 JE.Soil.91_1233678 JE.Soil.91_1962725 JE.Soil.91_482874 JE.Soil.91_620817 JE.Soil.91_703532 JE.Soil.95_1500992 JE.Soil.95_1827312 JE.Soil.95_630249 JE.Soil.227_123479 JE.Soil.227_135405 JE.Soil.227_235755 JE.Soil.227_359859 JE.Soil.227_387676 JE.Soil.227_617645 JE.Soil.227_733559 JE.Soil.227_876565 JE.Soil.227_1053386 JE.Soil.227_1151797 JE.Soil.227_1550827 JE.Soil.227_1697369 JE.Soil.227_1963498 JE.Soil.227_2010242 JE.Soil.227_2025296 JE.Soil.227_2066349 JE.Soil.227_2257516 JE.Soil.227_2279650 JE.Soil.227_2568297 JE.Soil.231_59072 JE.Soil.231_421455 JE.Soil.231_579175 JE.Soil.231_774085 JE.Soil.231_1197157 JE.Soil.231_1841649 JE.Soil.231_2126159 JE.Soil.231_2430053 JE.Soil.235_174289 JE.Soil.235_174675 JE.Soil.235_288241 JE.Soil.235_461365 JE.Soil.235_630465 JE.Soil.235_999934 JE.Soil.235_1008194 JE.Soil.235_1091304 JE.Soil.235_1173116 JE.Soil.235_1323339 JE.Soil.235_1335840 JE.Soil.235_1751652 JE.Soil.235_2284856 JE.Soil.239_528527 JE.Soil.239_724832 JE.Soil.239_736782 JE.Soil.239_1092089 JE.Soil.239_1183975 JE.Soil.239_1274002 JE.Soil.239_1332882 JE.Soil.239_2082066 JE.Soil.239_2144793 JE.Soil.239_2836982 JE.Soil.51_532974 JE.Soil.51_538448 JE.Soil.51_990904 JE.Soil.51_995717 JE.Soil.51_1316765 JE.Soil.59_92000 JE.Soil.59_426679 JE.Soil.59_587750 JE.Soil.59_868143 JE.Soil.59_2509000 JE.Soil.59_2859998 JE.Soil.63_452350 JE.Soil.63_849360 JE.Soil.63_1329323 JE.Soil.63_1930465 JE.Soil.63_1980813 JE.Soil.63_2209878 JE.Soil.63_2566900 JE.Soil.67_1062376 JE.Soil.67_1871859 JE.Soil.67_2210366 JE.Soil.67_2255311 JE.Soil.67_2482693 JE.Soil.71_109611 JE.Soil.71_687337 JE.Soil.71_1507012 JE.Soil.71_1588753 JE.Soil.71_1904281 JE.Soil.71_2688474 JE.Soil.75_1703061 JE.Soil.83_787738 JE.Soil.83_973804 JE.Soil.83_988122 JE.Soil.83_1023019 JE.Soil.83_1248123 JE.Soil.83_1307866 JE.Soil.83_1416737 JE.Soil.83_1961622 JE.Soil.83_2493492 JE.Soil.83_2498715 JE.Soil.83_2712352 JE.Soil.87_71163 JE.Soil.87_71208 JE.Soil.87_172292 JE.Soil.87_336876 JE.Soil.87_481740 JE.Soil.87_1063131 JE.Soil.87_1228251 JE.Soil.87_1292416 JE.Soil.87_1295392 JE.Soil.87_1378049 JE.Soil.87_1454555 JE.Soil.87_1529309 JE.Soil.87_1715961 JE.Soil.87_1779264 JE.Soil.87_1929187 JE.Soil.87_1929661 JE.Soil.87_1955183 JE.Soil.87_1957554 JE.Soil.87_2031200 JE.Soil.87_2040836 JE.Soil.87_2141178 JE.Soil.87_2153995 JE.Soil.87_2212003 JE.Soil.87_2248481 JE.Soil.87_2417170 JE.Soil.87_2478270 JE.Soil.87_2533336 JE.Soil.87_2556133 JE.Soil.87_2576307 JE.Soil.91_126113 JE.Soil.91_328351 JE.Soil.91_601408 JE.Soil.91_687533 JE.Soil.91_1098495 JE.Soil.91_1414127 JE.Soil.91_1427652 JE.Soil.91_1477042 JE.Soil.91_1477202 JE.Soil.91_1862783 JE.Soil.91_1911651 JE.Soil.91_2396384 JE.Soil.91_2526490 JE.Soil.91_2581208 JE.Soil.91_2664166 JE.Soil.91_2693531 JE.Soil.95_193784 JE.Soil.95_203165 JE.Soil.95_373115 JE.Soil.95_488927 JE.Soil.95_711246 JE.Soil.95_771982 JE.Soil.95_900749 JE.Soil.95_985248 JE.Soil.95_1128479 JE.Soil.95_1178055 JE.Soil.95_1205641 JE.Soil.95_1278536 JE.Soil.95_1346675 JE.Soil.95_1487850 JE.Soil.95_1567135 JE.Soil.95_1600998 JE.Soil.95_1635890 JE.Soil.95_2171505 JE.Soil.95_2313792 JE.Soil.95_2759706 JE.Soil.51_1352086 JE.Soil.87_2248644 JE.Soil.75_2302303 JE.Soil.63_732392 JE.Soil.127_25088 JE.Lundberg.101_64130 JE.Soil.191_254827 JE.Lundberg.122_121923 JE.Soil.235_219211 JE.Soil.239_895898 JE.Soil.127_2955766 JE.Soil.143_1772818 JE.Lundberg.131_77397 JE.Lundberg.158_580856 JE.Soil.191_386403 JE.Soil.227_449785 JE.Lundberg.122_625667 JE.Soil.135_1428667 JE.Soil.215_103265 JE.Soil.139_1383584 JE.Soil.43_344206 JE.Soil.7_120572 JE.Lundberg.122_1332218 JE.Lundberg.122_580671 JE.Lundberg.122_65448 JE.Lundberg.77_2159465 JE.Soil.127_13655 JE.Soil.127_2949928 JE.Soil.127_404556 JE.Soil.131_2197448 JE.Soil.131_4856478 JE.Soil.131_5101807 JE.Soil.135_1253155 JE.Soil.135_192376 JE.Soil.135_3838649 JE.Soil.135_4032320 JE.Soil.135_4098921 JE.Soil.135_746412 JE.Soil.135_977703 JE.Soil.139_1585873 JE.Soil.139_68068 JE.Soil.15_1789307 JE.Soil.179_122267 JE.Soil.183_838008 JE.Soil.187_180660 JE.Soil.195_1358810 JE.Soil.199_1625955 JE.Soil.211_3140751 JE.Soil.215_1354608 JE.Soil.215_1535817 JE.Soil.219_1140657 JE.Soil.219_1771922 JE.Soil.219_1925363 JE.Soil.219_463312 JE.Soil.227_1073464 JE.Soil.227_2509585 JE.Soil.227_2510126 JE.Soil.227_646855 JE.Soil.231_1462198 JE.Soil.231_2005461 JE.Soil.231_2014777 JE.Soil.231_369981 JE.Soil.235_1851894 JE.Soil.239_2044342 JE.Soil.239_3250990 JE.Soil.315_997225 JE.Soil.35_1421695 JE.Soil.47_2310884 JE.Soil.47_875573 JE.Soil.51_1263980 JE.Soil.51_508833 JE.Soil.59_511812 JE.Soil.67_2147280 JE.Soil.71_383270 JE.Soil.71_905928 JE.Soil.7_120743 JE.Soil.7_233731 JE.Soil.87_2356013 JE.Soil.91_1933302 JE.Soil.91_54611 JE.Soil.95_1798762 JE.Soil.95_1943462 JE.Soil.95_2291238 JE.Soil.95_2314002 JE.Soil.95_2333817 JE.Soil.95_2765041 JE.Soil.95_2765103 JE.Soil.127_1098895 JE.Soil.127_1126087 JE.Soil.127_1510359 JE.Soil.127_2213418 JE.Soil.127_2213491 JE.Soil.131_55624 JE.Soil.131_965149 JE.Soil.131_1286870 JE.Soil.131_1323978 JE.Soil.131_2265276 JE.Soil.131_2799260 JE.Soil.131_3015355 JE.Soil.131_3765136 JE.Soil.131_4485922 JE.Soil.131_4838523 JE.Soil.131_5247810 JE.Soil.135_121474 JE.Soil.135_747626 JE.Soil.135_1101489 JE.Soil.135_1943631 JE.Soil.135_2121128 JE.Soil.135_2141439 JE.Soil.135_2147253 JE.Soil.135_2533031 JE.Soil.135_2583778 JE.Soil.135_2611835 JE.Soil.135_2726650 JE.Soil.135_3090615 JE.Soil.135_3090658 JE.Soil.135_3238433 JE.Soil.135_3343871 JE.Soil.135_3489577 JE.Soil.135_3938945 JE.Soil.135_4032143 JE.Soil.135_4139089 JE.Soil.139_288790 JE.Soil.139_314490 JE.Soil.139_751719 JE.Soil.139_846296 JE.Soil.139_1528557 JE.Soil.139_1807253 JE.Soil.139_2123606 JE.Soil.139_2211443 JE.Soil.139_2334471 JE.Soil.139_2704204 JE.Soil.139_2881247 JE.Soil.139_3274159 JE.Soil.139_3498832 JE.Soil.15_39316 JE.Soil.15_1197247 JE.Soil.179_1570113 JE.Soil.183_15361 JE.Soil.183_993423 JE.Soil.187_942881 JE.Soil.191_261540 JE.Soil.191_377792 JE.Soil.191_512039 JE.Soil.191_512107 JE.Soil.191_1100215 JE.Soil.19_1543058 JE.Soil.19_1580418 JE.Soil.211_608832 JE.Soil.211_608870 JE.Soil.211_1593008 JE.Soil.211_2291093 JE.Soil.211_2517108 JE.Soil.215_313206 JE.Soil.219_879386 JE.Soil.219_1027471 JE.Soil.219_2118624 JE.Soil.227_103506 JE.Soil.227_387072 JE.Soil.227_819380 JE.Soil.227_834729 JE.Soil.227_1619396 JE.Soil.227_1635746 JE.Soil.227_2409239 JE.Soil.227_2493656 JE.Soil.231_1462714 JE.Soil.231_1576272 JE.Soil.231_2203186 JE.Soil.231_2354713 JE.Soil.231_2686438 JE.Soil.235_233085 JE.Soil.235_1545839 JE.Soil.235_2217513 JE.Soil.239_443832 JE.Soil.239_1230393 JE.Soil.239_1471521 JE.Soil.39_816327 JE.Soil.39_3398399 JE.Soil.3_171792 JE.Soil.3_1799618 JE.Soil.43_830134 JE.Soil.43_1895902 JE.Soil.43_3373222 JE.Soil.43_3373410 JE.Soil.51_262062 JE.Soil.51_806833 JE.Soil.51_820902 JE.Soil.59_506661 JE.Soil.67_702122 JE.Soil.67_772603 JE.Soil.67_1701510 JE.Soil.67_1817654 JE.Soil.67_2315592 JE.Soil.71_295245 JE.Soil.75_1999459 JE.Soil.75_2420412 JE.Soil.75_3283498 JE.Soil.75_3430164 JE.Soil.7_570632 JE.Soil.83_966600 JE.Soil.83_1056761 JE.Soil.83_2613147 JE.Soil.83_2736284 JE.Soil.87_639237 JE.Soil.87_700490 JE.Soil.87_1762535 JE.Soil.87_2630435 JE.Soil.91_1104476 JE.Soil.91_1314913 JE.Soil.91_1435202 JE.Soil.91_1765365 JE.Soil.95_360183 JE.Soil.95_367275 JE.Soil.95_624971 JE.Soil.95_653883 JE.Soil.95_1113410 JE.Soil.95_1220984 JE.Soil.95_1376139 JE.Soil.95_1807706 JE.Soil.95_2371742 JE.Soil.95_2642349 JE.Lundberg.137_998743 JE.Lundberg.173_481454 JE.Lundberg.173_874333 JE.Lundberg.173_1099373 JE.Lundberg.176_943704 JE.Lundberg.188_1102782 JE.Lundberg.188_1107908 JE.Lundberg.188_1378799 JE.Lundberg.188_1622405 JE.Lundberg.20_358344 JE.Lundberg.20_512043 JE.Lundberg.23_1555350 JE.Lundberg.26_86783 JE.Lundberg.26_448614 JE.Lundberg.26_448901 JE.Lundberg.26_1525759 JE.Lundberg.26_1716121 JE.Lundberg.29_707776 JE.Lundberg.29_1138144 JE.Lundberg.29_1310963 JE.Lundberg.29_1500320 JE.Lundberg.32_94895 JE.Lundberg.32_95137 JE.Lundberg.32_312074 JE.Lundberg.32_723165 JE.Lundberg.32_860979 JE.Lundberg.32_896297 JE.Lundberg.32_1268080 JE.Lundberg.32_1472987 JE.Lundberg.35_788072 JE.Lundberg.35_1025450 JE.Lundberg.35_1688172 JE.Lundberg.38_1425302 JE.Lundberg.38_1590743 JE.Lundberg.41_1141053 JE.Lundberg.44_281293 JE.Lundberg.44_1081353 JE.Lundberg.44_1081641 JE.Lundberg.44_1572442 JE.Lundberg.47_499328 JE.Lundberg.47_636329 JE.Lundberg.47_1102315 JE.Soil.191_724727 JE.Soil.191_1829964 JE.Soil.195_7216 JE.Soil.195_8648 JE.Soil.195_1701321 JE.Soil.211_86841 JE.Soil.211_187851 JE.Soil.211_467053 JE.Soil.211_467345 JE.Soil.211_1724909 JE.Soil.211_3712324 JE.Soil.215_1047908 JE.Soil.215_1535309 JE.Soil.219_161853 JE.Soil.219_2270487 JE.Soil.35_3611153 JE.Soil.35_3772223 JE.Soil.43_1209418 JE.Soil.7_586706 JE.Lundberg.122_683535 JE.Lundberg.128_717095 JE.Lundberg.131_397587 JE.Lundberg.131_1052884 JE.Lundberg.134_199242 JE.Lundberg.134_225609 JE.Lundberg.143_1688547 JE.Lundberg.146_395809 JE.Lundberg.155_1252061 JE.Lundberg.155_2201345 JE.Lundberg.167_847139 JE.Soil.195_538282 JE.Soil.195_1265024 JE.Soil.195_2077138 JE.Soil.227_1768419 JE.Soil.35_42777 JE.Soil.235_374289 JE.Soil.59_2638791 JE.Soil.87_29505 JE.Soil.87_287855 JE.Soil.87_975197 JE.Soil.87_2615316 JE.Soil.95_450229 JE.Soil.95_1224289 JE.Soil.95_1351946 JE.Soil.95_2073906 JE.Soil.95_2292825 JE.Soil.95_2496552 JE.Soil.95_2551722 JE.Soil.95_2551857 JE.Soil.59_2242665 JE.Soil.63_2702729 JE.Soil.67_1490138 JE.Soil.71_1026875 JE.Soil.71_1432535 JE.Soil.91_1682853 JE.Soil.91_2479491 JE.Soil.95_3273 JE.Soil.95_2481743 JE.Soil.135_257661 JE.Soil.139_453776 JE.Soil.191_178274 JE.Soil.219_462008 JE.Soil.71_2665220 JE.Soil.75_1916665 JE.Soil.195_872048 JE.Soil.195_1982279 JE.Soil.195_2002930 JE.Soil.195_2003483 JE.Soil.23_1559474 JE.Soil.35_3765939 JE.Lundberg.143_812144 JE.Soil.71_1656133 JE.Soil.95_1308080 JE.Soil.95_2411382 JE.Soil.227_1295530 JE.Soil.227_2020410 JE.Soil.239_2622444 JE.Soil.59_3044330 JE.Soil.3_1840346 JE.Soil.87_901368 JE.Soil.91_1241390 JE.Soil.95_504173 JE.Soil.227_1569943 JE.Soil.227_2177867 JE.Soil.227_2599977 JE.Lundberg.137_1396393 JE.Lundberg.149_1856607 JE.Soil.135_1428754 JE.Soil.199_1625992 JE.Soil.95_202383 JE.Soil.95_1335901 JE.Soil.139_1656547 JE.Soil.43_344326 JE.Soil.7_126467 JE.Soil.95_1634186 JE.Soil.139_1814384 JE.Soil.139_1814544 JE.Soil.143_851233 JE.Soil.143_171290 JE.Soil.143_1759698 JE.Soil.187_444925 JE.Soil.199_1266017 JE.Soil.19_1678950 JE.Soil.23_1063880 JE.Soil.35_423429 JE.Soil.103_52036 JE.Soil.103_996109 JE.Soil.107_2795491 JE.Soil.103_780927 JE.Soil.231_1777868 JE.Soil.287_1406643 JE.Soil.287_2015478 JE.Soil.287_206556 JE.Soil.295_1630921 JE.Soil.103_1201265 JE.Soil.103_1795240 JE.Soil.103_1950697 JE.Soil.107_1423491 JE.Soil.111_114463 JE.Soil.111_1538428 JE.Soil.111_1551936 JE.Soil.111_1552010 JE.Soil.111_240971 JE.Soil.115_1135255 JE.Soil.115_1861535 JE.Soil.115_3327543 JE.Soil.143_2160418 JE.Soil.239_1619617 JE.Soil.279_1296985 JE.Soil.279_581815 JE.Soil.283_1513851 JE.Soil.283_1926260 JE.Soil.283_2422237 JE.Soil.283_2709367 JE.Soil.287_1659149 JE.Soil.287_436511 JE.Soil.287_921252 JE.Soil.291_188616 JE.Soil.291_493375 JE.Soil.291_549455 JE.Soil.295_1470887 JE.Soil.295_1630265 JE.Soil.295_1630942 JE.Soil.295_390756 JE.Soil.295_489129 JE.Soil.303_2495611 JE.Soil.303_567617 JE.Soil.319_2013981 JE.Soil.63_1486602 JE.Soil.99_308089 JE.Soil.103_258361 JE.Soil.103_1668824 JE.Soil.103_1789441 JE.Soil.103_1845136 JE.Soil.103_1955713 JE.Soil.103_2798515 JE.Soil.107_1681651 JE.Soil.107_2634191 JE.Soil.107_2683185 JE.Soil.107_2778717 JE.Soil.107_2874161 JE.Soil.111_119486 JE.Soil.111_223848 JE.Soil.111_435708 JE.Soil.111_835299 JE.Soil.111_1566478 JE.Soil.111_1844601 JE.Soil.111_2182420 JE.Soil.111_2412824 JE.Soil.115_776890 JE.Soil.115_1248610 JE.Soil.115_2528469 JE.Soil.115_3327645 JE.Soil.119_1248951 JE.Soil.119_1434404 JE.Soil.131_988878 JE.Soil.135_1764080 JE.Soil.139_459679 JE.Soil.139_542888 JE.Soil.139_658011 JE.Soil.139_785307 JE.Soil.139_1237430 JE.Soil.139_1237496 JE.Soil.139_2815936 JE.Soil.143_417960 JE.Soil.143_968447 JE.Soil.143_2108701 JE.Soil.143_2722726 JE.Soil.279_145684 JE.Soil.279_574917 JE.Soil.279_582536 JE.Soil.279_625166 JE.Soil.279_689462 JE.Soil.279_1135181 JE.Soil.279_1640274 JE.Soil.283_14679 JE.Soil.283_159769 JE.Soil.283_199879 JE.Soil.283_517780 JE.Soil.283_899793 JE.Soil.283_1128773 JE.Soil.283_1315926 JE.Soil.283_1431920 JE.Soil.283_1543463 JE.Soil.283_2092203 JE.Soil.287_74356 JE.Soil.287_1284804 JE.Soil.287_1403871 JE.Soil.291_438171 JE.Soil.291_584536 JE.Soil.291_649391 JE.Soil.291_989003 JE.Soil.291_1302210 JE.Soil.291_1318567 JE.Soil.291_1695117 JE.Soil.291_1777206 JE.Soil.291_2139797 JE.Soil.295_230678 JE.Soil.295_968764 JE.Soil.295_1587729 JE.Soil.303_34876 JE.Soil.303_896054 JE.Soil.307_927275 JE.Soil.319_686671 JE.Soil.319_814867 JE.Soil.319_861302 JE.Soil.319_912130 JE.Soil.319_1126617 JE.Soil.319_1533783 JE.Soil.319_1537384 JE.Soil.99_1957796 JE.Soil.99_2002407 JE.Soil.99_2424336 JE.Soil.103_1230620 JE.Soil.107_73465 JE.Soil.111_211586 JE.Soil.111_1508614 JE.Soil.111_1554294 JE.Soil.111_1601839 JE.Soil.111_1767198 JE.Soil.111_2087079 JE.Soil.115_66612 JE.Soil.115_210197 JE.Soil.115_272924 JE.Soil.115_683705 JE.Soil.115_1884618 JE.Soil.115_2044662 JE.Soil.115_2348128 JE.Soil.139_1481601 JE.Soil.143_1141442 JE.Soil.143_1804127 JE.Soil.143_2845027 JE.Soil.227_493616 JE.Soil.231_776320 JE.Soil.231_808649 JE.Soil.231_2205698 JE.Soil.239_1619358 JE.Soil.279_1495452 JE.Soil.283_173815 JE.Soil.283_920463 JE.Soil.283_1774173 JE.Soil.283_1802475 JE.Soil.283_1802503 JE.Soil.283_1897493 JE.Soil.287_437978 JE.Soil.287_921506 JE.Soil.291_188390 JE.Soil.291_251737 JE.Soil.291_571136 JE.Soil.291_945392 JE.Soil.295_190540 JE.Soil.295_351325 JE.Soil.295_1462606 JE.Soil.295_1690272 JE.Soil.295_2192386 JE.Soil.303_663404 JE.Soil.319_1074637 JE.Soil.319_1629047 JE.Soil.71_193762 JE.Soil.87_2451571 JE.Soil.99_868543 JE.Soil.99_1025859 JE.Soil.99_2652629 JE.Soil.99_3304261 JE.Soil.115_253591 JE.Soil.283_171225 JE.Soil.279_1953197 JE.Soil.95_892806 JE.Soil.287_1406867 JE.Soil.295_757294 JE.Soil.295_862995 JE.Soil.319_1126487 JE.Soil.115_2522852 JE.Soil.295_489960 JE.Soil.227_403410 JE.Soil.239_2675177 JE.Soil.87_684705 JE.Soil.95_330923 JE.Soil.239_2848102 JE.Soil.67_2171745 JE.Soil.71_1211348 JE.Soil.71_1257706 JE.Soil.75_272763 JE.Soil.83_53913 JE.Soil.83_1925704 JE.Soil.87_927167 JE.Soil.87_1653649 JE.Soil.95_841508 JE.Soil.95_921653 JE.Soil.231_668958 JE.Soil.287_1119928 JE.Lundberg.107_623365 JE.Lundberg.122_1311936 JE.Lundberg.131_846021 JE.Lundberg.140_1319029 JE.Soil.35_316993 JE.Lundberg.107_508846 JE.Lundberg.119_1047978 JE.Lundberg.17_717498 JE.Lundberg.23_249377 JE.Lundberg.107_702733 JE.Lundberg.119_74247 JE.Lundberg.17_1024022 JE.Lundberg.23_1521468 JE.Lundberg.23_367726 JE.Lundberg.11_855073 JE.Lundberg.11_872593 JE.Lundberg.170_212680 JE.Lundberg.176_578302 JE.Lundberg.23_116470 JE.Lundberg.23_444173 JE.Lundberg.23_66080 JE.Lundberg.29_103443 JE.Lundberg.29_1349230 JE.Lundberg.29_1641809 JE.Lundberg.29_814619 JE.Lundberg.32_807087 JE.Lundberg.38_1289510 JE.Lundberg.44_1731200 JE.Lundberg.44_723652 JE.Lundberg.53_554689 JE.Lundberg.56_1444921 JE.Lundberg.113_1458765 JE.Lundberg.113_1834154 JE.Lundberg.113_5453 JE.Lundberg.119_1047687 JE.Lundberg.11_1470168 JE.Lundberg.11_443116 JE.Lundberg.11_905463 JE.Lundberg.173_111450 JE.Lundberg.173_1715678 JE.Lundberg.173_1723396 JE.Lundberg.173_1777804 JE.Lundberg.176_1379265 JE.Lundberg.17_1026024 JE.Lundberg.17_1089485 JE.Lundberg.17_111154 JE.Lundberg.17_1174847 JE.Lundberg.17_1280951 JE.Lundberg.17_1288837 JE.Lundberg.17_1530342 JE.Lundberg.17_225645 JE.Lundberg.17_574083 JE.Lundberg.17_582730 JE.Lundberg.17_583053 JE.Lundberg.17_620432 JE.Lundberg.17_754082 JE.Lundberg.17_811840 JE.Lundberg.17_811995 JE.Lundberg.17_837253 JE.Lundberg.20_1058560 JE.Lundberg.20_1161869 JE.Lundberg.20_1172608 JE.Lundberg.20_160855 JE.Lundberg.20_1770478 JE.Lundberg.20_417206 JE.Lundberg.20_482575 JE.Lundberg.20_669090 JE.Lundberg.20_682128 JE.Lundberg.20_853748 JE.Lundberg.23_1044783 JE.Lundberg.23_1053053 JE.Lundberg.23_109106 JE.Lundberg.23_1105589 JE.Lundberg.23_1142807 JE.Lundberg.23_1143018 JE.Lundberg.23_1216157 JE.Lundberg.23_1217143 JE.Lundberg.23_1240698 JE.Lundberg.23_1257508 JE.Lundberg.23_1291134 JE.Lundberg.23_1308640 JE.Lundberg.23_1325883 JE.Lundberg.23_1365810 JE.Lundberg.23_1423405 JE.Lundberg.23_1434636 JE.Lundberg.23_1447808 JE.Lundberg.23_1450161 JE.Lundberg.23_148175 JE.Lundberg.23_1482132 JE.Lundberg.23_1493746 JE.Lundberg.23_1494927 JE.Lundberg.23_1502022 JE.Lundberg.23_1512774 JE.Lundberg.23_1545708 JE.Lundberg.23_1553514 JE.Lundberg.23_1559407 JE.Lundberg.23_1584481 JE.Lundberg.23_162100 JE.Lundberg.23_166274 JE.Lundberg.23_181238 JE.Lundberg.23_185780 JE.Lundberg.23_213026 JE.Lundberg.23_214159 JE.Lundberg.23_253988 JE.Lundberg.23_254865 JE.Lundberg.23_344051 JE.Lundberg.23_40687 JE.Lundberg.23_429276 JE.Lundberg.23_534928 JE.Lundberg.23_545836 JE.Lundberg.23_546855 JE.Lundberg.23_54832 JE.Lundberg.23_579837 JE.Lundberg.23_680744 JE.Lundberg.23_746469 JE.Lundberg.23_770062 JE.Lundberg.23_802291 JE.Lundberg.23_836868 JE.Lundberg.23_846761 JE.Lundberg.23_858286 JE.Lundberg.23_895162 JE.Lundberg.23_970806 JE.Lundberg.26_1116893 JE.Lundberg.26_272485 JE.Lundberg.26_276673 JE.Lundberg.26_694584 JE.Lundberg.29_1258508 JE.Lundberg.29_1297327 JE.Lundberg.29_1349420 JE.Lundberg.29_1432206 JE.Lundberg.29_1562105 JE.Lundberg.2_1042595 JE.Lundberg.2_1251759 JE.Lundberg.2_1461489 JE.Lundberg.2_632087 JE.Lundberg.2_73137 JE.Lundberg.32_1267218 JE.Lundberg.32_1382702 JE.Lundberg.32_1478046 JE.Lundberg.32_253549 JE.Lundberg.32_291358 JE.Lundberg.32_301682 JE.Lundberg.32_32035 JE.Lundberg.32_371398 JE.Lundberg.35_163827 JE.Lundberg.35_1926172 JE.Lundberg.35_729740 JE.Lundberg.38_106298 JE.Lundberg.38_121170 JE.Lundberg.38_1220734 JE.Lundberg.38_1306387 JE.Lundberg.38_1310282 JE.Lundberg.38_17115 JE.Lundberg.38_294735 JE.Lundberg.38_73180 JE.Lundberg.38_736069 JE.Lundberg.38_898892 JE.Lundberg.41_1137910 JE.Lundberg.41_1526787 JE.Lundberg.41_1658574 JE.Lundberg.41_335563 JE.Lundberg.44_1276802 JE.Lundberg.44_1391393 JE.Lundberg.44_1542842 JE.Lundberg.44_1557096 JE.Lundberg.44_1557397 JE.Lundberg.44_1805876 JE.Lundberg.44_1925052 JE.Lundberg.44_539430 JE.Lundberg.44_649665 JE.Lundberg.44_744985 JE.Lundberg.47_1091343 JE.Lundberg.47_1144106 JE.Lundberg.47_1167535 JE.Lundberg.47_1271161 JE.Lundberg.47_1406791 JE.Lundberg.47_1600053 JE.Lundberg.47_1753818 JE.Lundberg.47_252692 JE.Lundberg.47_25324 JE.Lundberg.47_535318 JE.Lundberg.47_720722 JE.Lundberg.53_2229679 JE.Lundberg.56_1444679 JE.Lundberg.56_335901 JE.Lundberg.56_352005 JE.Lundberg.59_1174752 JE.Lundberg.59_119898 JE.Lundberg.59_2083475 JE.Lundberg.5_1350678 JE.Lundberg.5_1631431 JE.Lundberg.5_1632150 JE.Lundberg.5_2009800 JE.Lundberg.5_2044131 JE.Lundberg.5_248673 JE.Lundberg.5_308332 JE.Lundberg.5_900438 JE.Lundberg.5_961087 JE.Lundberg.62_1014433 JE.Lundberg.62_1014512 JE.Lundberg.62_1046032 JE.Lundberg.62_1666680 JE.Lundberg.62_526019 JE.Lundberg.62_724677 JE.Lundberg.62_824780 JE.Lundberg.62_940847 JE.Lundberg.65_1011143 JE.Lundberg.65_1523606 JE.Lundberg.68_108793 JE.Lundberg.68_1629575 JE.Lundberg.68_1839219 JE.Lundberg.68_536681 JE.Lundberg.68_571189 JE.Lundberg.71_430037 JE.Lundberg.74_1852216 JE.Lundberg.74_2839939 JE.Lundberg.77_1060591 JE.Lundberg.77_231466 JE.Lundberg.77_885532 JE.Lundberg.80_1604018 JE.Lundberg.8_1092646 JE.Lundberg.8_1104551 JE.Lundberg.8_1136298 JE.Lundberg.8_1326704 JE.Lundberg.8_1503224 JE.Lundberg.8_156857 JE.Lundberg.8_28347 JE.Lundberg.8_305907 JE.Lundberg.8_588420 JE.Lundberg.8_65435 JE.Lundberg.8_794059 JE.Lundberg.8_872774 JE.Lundberg.8_896274 JE.Lundberg.95_25059 JE.Lundberg.95_741058 JE.Lundberg.107_534395 JE.Lundberg.107_2506161 JE.Lundberg.113_176885 JE.Lundberg.113_193094 JE.Lundberg.113_720596 JE.Lundberg.113_982625 JE.Lundberg.116_2150404 JE.Lundberg.119_1426043 JE.Lundberg.11_182105 JE.Lundberg.11_265918 JE.Lundberg.11_555842 JE.Lundberg.11_695914 JE.Lundberg.11_942625 JE.Lundberg.11_1946339 JE.Lundberg.152_336912 JE.Lundberg.152_1099583 JE.Lundberg.170_89941 JE.Lundberg.170_187680 JE.Lundberg.170_212877 JE.Lundberg.170_238495 JE.Lundberg.170_253811 JE.Lundberg.170_531798 JE.Lundberg.170_532105 JE.Lundberg.170_622259 JE.Lundberg.170_648323 JE.Lundberg.170_735075 JE.Lundberg.173_50735 JE.Lundberg.173_518281 JE.Lundberg.173_692703 JE.Lundberg.173_692844 JE.Lundberg.173_859080 JE.Lundberg.173_1184478 JE.Lundberg.173_1204874 JE.Lundberg.173_1277037 JE.Lundberg.173_1484371 JE.Lundberg.173_1575850 JE.Lundberg.173_1745705 JE.Lundberg.176_318439 JE.Lundberg.176_2174460 JE.Lundberg.176_2206723 JE.Lundberg.17_282573 JE.Lundberg.17_419263 JE.Lundberg.17_445582 JE.Lundberg.17_487208 JE.Lundberg.17_740723 JE.Lundberg.17_975366 JE.Lundberg.17_1005664 JE.Lundberg.17_1016606 JE.Lundberg.17_1025889 JE.Lundberg.17_1353043 JE.Lundberg.17_1530331 JE.Lundberg.188_1603802 JE.Lundberg.20_587556 JE.Lundberg.20_1557906 JE.Lundberg.20_1835817 JE.Lundberg.20_1863177 JE.Lundberg.20_1935699 JE.Lundberg.20_2175096 JE.Lundberg.23_99223 JE.Lundberg.23_99378 JE.Lundberg.23_149704 JE.Lundberg.23_168346 JE.Lundberg.23_178778 JE.Lundberg.23_208915 JE.Lundberg.23_344272 JE.Lundberg.23_441287 JE.Lundberg.23_470935 JE.Lundberg.23_490111 JE.Lundberg.23_490190 JE.Lundberg.23_490976 JE.Lundberg.23_571654 JE.Lundberg.23_583859 JE.Lundberg.23_589046 JE.Lundberg.23_594930 JE.Lundberg.23_627947 JE.Lundberg.23_650684 JE.Lundberg.23_689975 JE.Lundberg.23_822211 JE.Lundberg.23_842024 JE.Lundberg.23_1159746 JE.Lundberg.23_1251815 JE.Lundberg.23_1289450 JE.Lundberg.23_1340460 JE.Lundberg.23_1390134 JE.Lundberg.23_1406907 JE.Lundberg.23_1428014 JE.Lundberg.23_1512823 JE.Lundberg.23_1520083 JE.Lundberg.23_1535286 JE.Lundberg.26_59354 JE.Lundberg.26_457472 JE.Lundberg.26_1022314 JE.Lundberg.26_1282929 JE.Lundberg.26_1291443 JE.Lundberg.26_1316010 JE.Lundberg.26_1476190 JE.Lundberg.29_38662 JE.Lundberg.29_61166 JE.Lundberg.29_103139 JE.Lundberg.29_197259 JE.Lundberg.29_237409 JE.Lundberg.29_237477 JE.Lundberg.29_246906 JE.Lundberg.29_253315 JE.Lundberg.29_362903 JE.Lundberg.29_441775 JE.Lundberg.29_468059 JE.Lundberg.29_505398 JE.Lundberg.29_588905 JE.Lundberg.29_589215 JE.Lundberg.29_658891 JE.Lundberg.29_701181 JE.Lundberg.29_701294 JE.Lundberg.29_737799 JE.Lundberg.29_1000658 JE.Lundberg.29_1059199 JE.Lundberg.29_1088975 JE.Lundberg.29_1125026 JE.Lundberg.29_1149679 JE.Lundberg.29_1201439 JE.Lundberg.29_1201504 JE.Lundberg.29_1221375 JE.Lundberg.29_1315148 JE.Lundberg.29_1349644 JE.Lundberg.29_1426701 JE.Lundberg.29_1426915 JE.Lundberg.29_1561791 JE.Lundberg.29_1566180 JE.Lundberg.29_1600301 JE.Lundberg.29_1644015 JE.Lundberg.29_1679546 JE.Lundberg.29_1692378 JE.Lundberg.29_1692652 JE.Lundberg.2_374764 JE.Lundberg.2_871592 JE.Lundberg.2_1168696 JE.Lundberg.32_267319 JE.Lundberg.32_407386 JE.Lundberg.32_407619 JE.Lundberg.32_436533 JE.Lundberg.32_778651 JE.Lundberg.32_822625 JE.Lundberg.32_833408 JE.Lundberg.32_912792 JE.Lundberg.32_1019818 JE.Lundberg.32_1040502 JE.Lundberg.32_1065594 JE.Lundberg.32_1071990 JE.Lundberg.32_1075778 JE.Lundberg.32_1122570 JE.Lundberg.32_1133140 JE.Lundberg.32_1256272 JE.Lundberg.32_1368757 JE.Lundberg.32_1638691 JE.Lundberg.32_1658427 JE.Lundberg.32_1684470 JE.Lundberg.35_100231 JE.Lundberg.35_495877 JE.Lundberg.35_1514955 JE.Lundberg.35_1925841 JE.Lundberg.35_1997827 JE.Lundberg.38_50822 JE.Lundberg.38_113603 JE.Lundberg.38_226473 JE.Lundberg.38_415215 JE.Lundberg.38_445111 JE.Lundberg.38_619676 JE.Lundberg.38_700729 JE.Lundberg.38_845261 JE.Lundberg.38_968786 JE.Lundberg.38_974276 JE.Lundberg.38_1047366 JE.Lundberg.38_1121775 JE.Lundberg.38_1452427 JE.Lundberg.38_1467610 JE.Lundberg.38_1468537 JE.Lundberg.38_1492652 JE.Lundberg.38_1602450 JE.Lundberg.38_1692783 JE.Lundberg.41_58416 JE.Lundberg.41_336429 JE.Lundberg.41_401159 JE.Lundberg.41_1106202 JE.Lundberg.41_1527567 JE.Lundberg.41_1627145 JE.Lundberg.41_1677298 JE.Lundberg.44_221361 JE.Lundberg.44_221639 JE.Lundberg.44_466397 JE.Lundberg.44_503273 JE.Lundberg.44_539611 JE.Lundberg.44_540951 JE.Lundberg.44_901717 JE.Lundberg.44_910579 JE.Lundberg.44_942610 JE.Lundberg.44_998244 JE.Lundberg.44_1010989 JE.Lundberg.44_1145226 JE.Lundberg.44_1148127 JE.Lundberg.44_1160692 JE.Lundberg.44_1270480 JE.Lundberg.44_1274136 JE.Lundberg.44_1365022 JE.Lundberg.44_1617851 JE.Lundberg.44_1719215 JE.Lundberg.44_1793082 JE.Lundberg.44_1847258 JE.Lundberg.44_1867316 JE.Lundberg.47_10648 JE.Lundberg.47_86118 JE.Lundberg.47_93888 JE.Lundberg.47_300135 JE.Lundberg.47_528115 JE.Lundberg.47_535115 JE.Lundberg.47_558963 JE.Lundberg.47_731377 JE.Lundberg.47_749633 JE.Lundberg.47_835906 JE.Lundberg.47_1342961 JE.Lundberg.47_1351202 JE.Lundberg.47_1371085 JE.Lundberg.47_1371245 JE.Lundberg.47_1401587 JE.Lundberg.47_1412084 JE.Lundberg.47_1530320 JE.Lundberg.47_1577377 JE.Lundberg.47_1723607 JE.Lundberg.47_1810759 JE.Lundberg.47_1838587 JE.Lundberg.50_669012 JE.Lundberg.50_811294 JE.Lundberg.53_2047289 JE.Lundberg.56_330988 JE.Lundberg.56_415479 JE.Lundberg.56_415770 JE.Lundberg.56_553330 JE.Lundberg.56_755189 JE.Lundberg.56_919896 JE.Lundberg.56_1558337 JE.Lundberg.59_920471 JE.Lundberg.59_1636407 JE.Lundberg.59_1764599 JE.Lundberg.5_224146 JE.Lundberg.62_58104 JE.Lundberg.62_148367 JE.Lundberg.62_686819 JE.Lundberg.62_1024289 JE.Lundberg.62_1340323 JE.Lundberg.65_527763 JE.Lundberg.68_389509 JE.Lundberg.74_122303 JE.Lundberg.74_122534 JE.Lundberg.74_559600 JE.Lundberg.74_559772 JE.Lundberg.74_2552477 JE.Lundberg.74_2851657 JE.Lundberg.74_2971557 JE.Lundberg.77_57439 JE.Lundberg.77_231534 JE.Lundberg.77_331245 JE.Lundberg.77_496760 JE.Lundberg.77_500044 JE.Lundberg.77_613824 JE.Lundberg.77_1388824 JE.Lundberg.77_1510129 JE.Lundberg.77_1700103 JE.Lundberg.80_210057 JE.Lundberg.80_215481 JE.Lundberg.80_645014 JE.Lundberg.80_1122228 JE.Lundberg.80_1613344 JE.Lundberg.80_1613510 JE.Lundberg.89_860589 JE.Lundberg.89_874297 JE.Lundberg.89_911685 JE.Lundberg.89_1193274 JE.Lundberg.89_1198330 JE.Lundberg.89_1416984 JE.Lundberg.89_1422565 JE.Lundberg.89_1513317 JE.Lundberg.89_1513556 JE.Lundberg.89_1540157 JE.Lundberg.8_82408 JE.Lundberg.8_247526 JE.Lundberg.8_493359 JE.Lundberg.8_535565 JE.Lundberg.8_544052 JE.Lundberg.8_562739 JE.Lundberg.8_839730 JE.Lundberg.8_1101866 JE.Lundberg.8_1314641 JE.Lundberg.8_1599049 JE.Lundberg.92_419972 JE.Lundberg.92_504011 JE.Lundberg.95_1019862 JE.Lundberg.11_920570 JE.Lundberg.11_1470276 JE.Lundberg.17_1034666 JE.Lundberg.20_2024232 JE.Lundberg.23_985626 JE.Lundberg.23_1039245 JE.Lundberg.23_1411400 JE.Lundberg.53_2044719 JE.Lundberg.59_1764534 JE.Lundberg.62_657458 JE.Lundberg.77_2438500 JE.Lundberg.20_399966 JE.Lundberg.26_1297104 JE.Lundberg.29_593308 JE.Lundberg.38_294476 JE.Lundberg.38_426188 JE.Lundberg.38_1098122 JE.Lundberg.47_804186 JE.Lundberg.53_764391 JE.Lundberg.95_712448 JE.Lundberg.23_1276706 JE.Lundberg.32_1072069 JE.Lundberg.38_217803 JE.Lundberg.53_1302867 JE.Lundberg.56_1898585 JE.Lundberg.8_212841 JE.Lundberg.8_1602530 JE.Lundberg.47_911463 JE.Lundberg.47_1809774 JE.Lundberg.32_1658392 JE.Lundberg.56_1984511 JE.Lundberg.2_549343 JE.Lundberg.38_1294596 JE.Lundberg.29_1349074 JE.Lundberg.32_1040605 JE.Lundberg.68_936419 JE.Lundberg.71_828274 JE.Lundberg.41_1611906 JE.Lundberg.53_1499157 JE.Lundberg.44_23238 JE.Lundberg.29_1221229 JE.Lundberg.26_276332 JE.Lundberg.5_479816 JE.Lundberg.71_828519 JE.Lundberg.29_151300 JE.Lundberg.41_337330 JE.Lundberg.29_1647495 JE.Lundberg.89_1417127 JE.Lundberg.32_807508 JE.Lundberg.89_327982 JE.Lundberg.8_779517 JE.Lundberg.44_723785 JE.Lundberg.95_25238 JE.Lundberg.68_1906788 JE.Lundberg.170_883263 JE.Lundberg.17_225853 JE.Lundberg.20_5810 JE.Lundberg.23_1256540 JE.Lundberg.23_1381657 JE.Lundberg.23_1565020 JE.Lundberg.23_637236 JE.Lundberg.23_722194 JE.Lundberg.23_890085 JE.Lundberg.29_251107 JE.Lundberg.32_1075971 JE.Lundberg.38_700682 JE.Lundberg.62_363712 JE.Lundberg.68_2277296 JE.Lundberg.8_465297 JE.Lundberg.17_837040 JE.Lundberg.23_1499618 JE.Lundberg.59_1764611 JE.Lundberg.62_1639204 JE.Lundberg.8_1104614 JE.Lundberg.8_593170 JE.Lundberg.98_597412 JE.Lundberg.146_1004795 JE.Lundberg.146_1005054 JE.Lundberg.161_783860 JE.Lundberg.161_784117 JE.Soil.143_543006 JE.Soil.227_351033 JE.Soil.111_1354329 JE.Soil.139_1208069 JE.Soil.143_1321467 JE.Soil.111_1718934 JE.Soil.283_1143375 JE.Soil.295_1431767 JE.Lundberg.20_2024462 JE.Lundberg.23_271487 JE.Lundberg.182_373806 JE.Soil.231_1729517 JE.Soil.59_11894 JE.Soil.59_1701907 JE.Soil.71_446477 JE.Soil.71_904912 JE.Soil.95_1423578 JE.Lundberg.191_863368 JE.Lundberg.191_1094912 JE.Lundberg.191_1615720 JE.Lundberg.35_393525 JE.Soil.227_845186 JE.Soil.227_1294265 JE.Soil.227_1471563 JE.Soil.227_2078120 JE.Soil.231_366604 JE.Soil.231_811697 JE.Soil.231_1972830 JE.Soil.235_1196231 JE.Soil.239_1517904 JE.Soil.239_1689560 JE.Soil.239_2801102 JE.Soil.239_2921443 JE.Soil.51_111236 JE.Soil.51_508144 JE.Soil.59_11783 JE.Soil.59_1739413 JE.Soil.63_541688 JE.Soil.63_1279822 JE.Soil.63_1564538 JE.Soil.63_1656172 JE.Soil.71_626599 JE.Soil.71_953140 JE.Soil.71_964129 JE.Soil.71_1003848 JE.Soil.71_1217693 JE.Soil.71_1564297 JE.Soil.71_2217775 JE.Soil.71_2655292 JE.Soil.83_128349 JE.Soil.83_201442 JE.Soil.83_482481 JE.Soil.83_724735 JE.Soil.83_778587 JE.Soil.83_999822 JE.Soil.83_1376580 JE.Soil.83_2046430 JE.Soil.83_2141770 JE.Soil.87_440892 JE.Soil.87_440997 JE.Soil.87_958551 JE.Soil.87_1399795 JE.Soil.87_2605202 JE.Soil.91_70865 JE.Soil.91_1563247 JE.Soil.91_1734006 JE.Soil.91_1955144 JE.Soil.95_370093 JE.Soil.95_541646 JE.Soil.95_1177665 JE.Soil.95_1215787 JE.Soil.95_1658902 JE.Soil.95_1845276 JE.Soil.95_2295352 JE.Soil.95_2331592 JE.Soil.95_2331739 JE.Soil.99_1791921 JE.Lundberg.5_1888446 JE.Lundberg.29_160266 JE.Lundberg.23_481308 JE.Lundberg.23_1155331 JE.Lundberg.38_1109394 JE.Lundberg.38_1411676 JE.Lundberg.38_1455777 JE.Lundberg.41_1119805 JE.Lundberg.35_1050513 JE.Lundberg.35_1077098 JE.Lundberg.182_1104624 JE.Lundberg.38_411006 JE.Lundberg.47_1836390 JE.Lundberg.62_1368269 JE.Lundberg.29_166199 JE.Lundberg.32_983605 JE.Lundberg.35_1388649 JE.Lundberg.44_1749132 JE.Lundberg.8_659331 JE.Lundberg.149_1157656 JE.Lundberg.107_1148869 JE.Lundberg.107_1148909 JE.Lundberg.107_1728701 JE.Lundberg.107_2533540 JE.Lundberg.23_1148482 JE.Lundberg.38_486482 JE.Lundberg.56_118734 JE.Lundberg.71_304955 JE.Lundberg.155_480099 JE.Lundberg.182_370121 JE.Lundberg.182_1792147 JE.Lundberg.188_897447 JE.Lundberg.23_115198 JE.Lundberg.23_342632 JE.Lundberg.32_1490014 JE.Lundberg.41_1036444 JE.Lundberg.44_545953 JE.Lundberg.47_301924 JE.Lundberg.47_302162 JE.Lundberg.50_993610 JE.Lundberg.62_555882 JE.Lundberg.71_452313 JE.Lundberg.107_1324791 JE.Lundberg.107_1728827 JE.Lundberg.173_720484 JE.Lundberg.74_280889 JE.Lundberg.77_1345646 JE.Lundberg.20_1128622 JE.Lundberg.23_1236762 JE.Lundberg.23_972929 JE.Lundberg.23_815145 JE.Lundberg.41_911518 JE.Lundberg.41_911574 JE.Lundberg.47_1076205 JE.Lundberg.17_1191421 JE.Soil.87_2007483 JE.Lundberg.74_1129136 JE.Lundberg.74_1964552 JE.Lundberg.152_1224154 JE.Lundberg.152_1224365 JE.Lundberg.152_1224370 JE.Lundberg.17_1492665 JE.Lundberg.8_808506 JE.Lundberg.38_660526 JE.Lundberg.71_1427621 JE.Lundberg.80_836588 JE.Lundberg.188_1077828 JE.Lundberg.68_1074556 JE.Lundberg.68_1727689 JE.Lundberg.68_278640 JE.Lundberg.68_823875 JE.Lundberg.71_1675490 JE.Lundberg.71_1675655 JE.Lundberg.71_765214 JE.Lundberg.74_124677 JE.Lundberg.77_2387379 JE.Lundberg.77_2387699 JE.Lundberg.77_1404652 JE.Lundberg.77_1494176 JE.Lundberg.77_2042350 JE.Lundberg.89_814949 JE.Lundberg.89_815021 JE.Lundberg.80_1367499 JE.Lundberg.98_525008 JE.Lundberg.98_530324 JE.Lundberg.68_1925635 JE.Lundberg.50_891052 JE.Lundberg.11_2133060 JE.Lundberg.116_1413786 JE.Lundberg.23_889920 JE.Lundberg.143_1826107 JE.Lundberg.101_1666688 JE.Lundberg.140_599508 JE.Lundberg.122_438655 JE.Lundberg.11_1023095 JE.Lundberg.110_1111442 JE.Lundberg.113_630196 JE.Soil.83_209051 JE.Lundberg.110_331526 JE.Lundberg.173_550903 JE.Lundberg.176_1112857 JE.Lundberg.17_754911 JE.Lundberg.101_774706 JE.Lundberg.104_327542 JE.Lundberg.122_1111652 JE.Lundberg.122_1575244 JE.Lundberg.122_438858 JE.Lundberg.122_517220 JE.Lundberg.122_845077 JE.Lundberg.122_846131 JE.Lundberg.125_696061 JE.Lundberg.128_201868 JE.Lundberg.128_365877 JE.Lundberg.128_41465 JE.Lundberg.131_1242809 JE.Lundberg.131_86924 JE.Lundberg.134_636040 JE.Lundberg.137_297025 JE.Lundberg.137_34558 JE.Lundberg.137_95751 JE.Lundberg.140_1255750 JE.Lundberg.140_1272344 JE.Lundberg.140_1320615 JE.Lundberg.140_994757 JE.Lundberg.143_1435903 JE.Lundberg.143_1595565 JE.Lundberg.143_196519 JE.Lundberg.143_937996 JE.Lundberg.149_685977 JE.Lundberg.161_964330 JE.Lundberg.164_388484 JE.Lundberg.164_89733 JE.Lundberg.164_971828 JE.Lundberg.167_411588 JE.Lundberg.176_2220967 JE.Lundberg.176_91181 JE.Lundberg.176_986288 JE.Lundberg.182_1269567 JE.Lundberg.182_1347770 JE.Lundberg.23_688689 JE.Lundberg.26_1398147 JE.Lundberg.29_1051278 JE.Lundberg.32_1205075 JE.Lundberg.32_1274555 JE.Lundberg.38_1066643 JE.Lundberg.41_1577185 JE.Lundberg.44_173409 JE.Lundberg.80_1202843 JE.Lundberg.98_1263236 JE.Lundberg.98_708071 JE.Soil.139_689386 JE.Soil.195_1796243 JE.Soil.211_113841 JE.Soil.231_2429507 JE.Soil.231_787445 JE.Soil.63_508653 JE.Soil.75_614903 JE.Soil.95_2242216 JE.Lundberg.122_517470 JE.Lundberg.122_1111541 JE.Lundberg.131_249988 JE.Lundberg.131_1344676 JE.Lundberg.149_1131996 JE.Lundberg.149_1661217 JE.Lundberg.152_1606714 JE.Lundberg.155_699678 JE.Lundberg.155_699700 JE.Lundberg.155_824963 JE.Lundberg.158_140317 JE.Lundberg.161_99803 JE.Lundberg.164_89911 JE.Lundberg.164_388471 JE.Lundberg.164_495764 JE.Lundberg.164_525916 JE.Lundberg.164_972013 JE.Lundberg.167_128573 JE.Lundberg.167_411755 JE.Lundberg.167_411791 JE.Lundberg.182_394876 JE.Lundberg.20_802734 JE.Lundberg.32_1538573 JE.Lundberg.41_1338938 JE.Lundberg.41_1344291 JE.Lundberg.47_1540775 JE.Soil.127_271791 JE.Soil.127_587860 JE.Soil.127_2114615 JE.Soil.127_2372805 JE.Soil.139_596750 JE.Soil.139_1023038 JE.Soil.139_1288545 JE.Soil.139_1338790 JE.Soil.139_1364662 JE.Soil.139_1729071 JE.Soil.139_2017985 JE.Soil.139_2380160 JE.Soil.139_2441307 JE.Soil.139_3350134 JE.Soil.139_3523394 JE.Soil.139_3557759 JE.Soil.183_1318262 JE.Soil.191_1695296 JE.Soil.215_1977098 JE.Soil.215_2061755 JE.Soil.231_982055 JE.Soil.239_3042173 JE.Soil.35_1783175 JE.Soil.35_2771830 JE.Soil.3_1779133 JE.Soil.47_2151673 JE.Soil.47_2185241 JE.Soil.95_37578 JE.Soil.95_489522 JE.Soil.95_1893412 JE.Lundberg.11_1564923 JE.Lundberg.167_402286 JE.Lundberg.167_407783 JE.Lundberg.167_763061 JE.Lundberg.176_986182 JE.Lundberg.176_1350677 JE.Lundberg.176_1350869 JE.Lundberg.176_1712713 JE.Lundberg.176_2220590 JE.Lundberg.176_2398302 JE.Lundberg.188_141813 JE.Lundberg.188_142043 JE.Lundberg.188_353198 JE.Lundberg.188_694612 JE.Lundberg.188_1237775 JE.Lundberg.23_1403587 JE.Lundberg.29_388895 JE.Lundberg.32_311089 JE.Lundberg.32_1033335 JE.Lundberg.35_185481 JE.Lundberg.35_408332 JE.Lundberg.38_920743 JE.Lundberg.38_1500477 JE.Lundberg.38_1500656 JE.Lundberg.38_1615635 JE.Lundberg.38_1615640 JE.Lundberg.41_1271709 JE.Lundberg.41_1365067 JE.Lundberg.44_960516 JE.Lundberg.44_960565 JE.Lundberg.44_1341975 JE.Lundberg.44_1553263 JE.Lundberg.44_1558826 JE.Lundberg.47_260981 JE.Lundberg.47_332462 JE.Lundberg.47_332604 JE.Lundberg.47_447869 JE.Lundberg.47_823911 JE.Lundberg.77_1435343 JE.Lundberg.8_792670 JE.Lundberg.8_1547875 JE.Lundberg.98_705811 JE.Lundberg.188_1657273 JE.Lundberg.41_1572015 JE.Lundberg.143_877363 JE.Soil.139_1978859 JE.Soil.91_2618804 JE.Soil.95_2180689 JE.Lundberg.23_889926 JE.Lundberg.38_380088 JE.Lundberg.176_1113010 JE.Lundberg.23_623330 JE.Lundberg.104_761047 JE.Lundberg.149_686181 JE.Lundberg.23_337842 JE.Lundberg.35_638462 JE.Lundberg.32_1554169 JE.Soil.87_258207 JE.Soil.127_335447 JE.Lundberg.122_1457230 JE.Soil.227_390551 JE.Soil.87_2361818 JE.Lundberg.23_4746 JE.Lundberg.41_639416 JE.Lundberg.107_435795 JE.Lundberg.23_1213870 JE.Lundberg.23_210259 JE.Lundberg.23_371788 JE.Lundberg.17_1124602 JE.Lundberg.5_836953 JE.Lundberg.20_1121633 JE.Lundberg.20_328736 JE.Lundberg.23_1304875 JE.Soil.87_951927 JE.Lundberg.23_172800 JE.Lundberg.2_732124 JE.Lundberg.5_1268013 JE.Soil.227_1297086 JE.Lundberg.122_1197604 JE.Lundberg.131_64091 JE.Lundberg.140_641331 JE.Lundberg.23_1195374 JE.Lundberg.23_619588 JE.Lundberg.26_84315 JE.Lundberg.125_27847 JE.Lundberg.140_1206106 JE.Lundberg.23_1139592 JE.Lundberg.23_1475503 JE.Lundberg.47_1017097 JE.Lundberg.23_606251 JE.Lundberg.23_96467 JE.Lundberg.20_1590890 JE.Lundberg.23_117456 JE.Lundberg.23_1583380 JE.Lundberg.23_321547 JE.Lundberg.23_934383 JE.Lundberg.77_2446317 JE.Lundberg.107_310612 JE.Lundberg.107_2206552 JE.Lundberg.107_2206568 JE.Lundberg.17_963001 JE.Lundberg.23_1322196 JE.Lundberg.23_805733 JE.Lundberg.26_1093260 JE.Lundberg.38_1568195 JE.Lundberg.50_37820 JE.Lundberg.107_1736340 JE.Lundberg.173_23066 JE.Lundberg.173_1136113 JE.Lundberg.188_146823 JE.Lundberg.188_198506 JE.Lundberg.188_313414 JE.Lundberg.26_824944 JE.Lundberg.26_1174242 JE.Lundberg.26_1297709 JE.Lundberg.29_1067970 JE.Lundberg.38_787078 JE.Lundberg.38_1711295 JE.Lundberg.41_669646 JE.Lundberg.41_1548486 JE.Lundberg.44_1244508 JE.Lundberg.47_195665 JE.Lundberg.47_423681 JE.Lundberg.47_1471745 JE.Lundberg.50_576922 JE.Lundberg.50_945622 JE.Lundberg.50_1439378 JE.Soil.191_1522796 JE.Soil.227_1476745 JE.Lundberg.182_252560 JE.Soil.131_1840399 JE.Soil.179_513001 JE.Soil.183_331923 JE.Soil.219_1640755 JE.Soil.227_1294998 JE.Soil.23_1771927 JE.Soil.23_776692 JE.Soil.23_776745 JE.Soil.95_284310 JE.Soil.191_1825972 JE.Soil.219_292007 JE.Soil.219_1668804 JE.Soil.219_2265274 JE.Soil.47_2685518 JE.Soil.87_2260718 JE.Soil.87_2550920 JE.Soil.87_2603750 JE.Soil.91_1663455 JE.Soil.227_823765 JE.Soil.87_603133 JE.Soil.87_1048732 JE.Lundberg.104_664403 JE.Lundberg.107_1984343 JE.Lundberg.11_280526 JE.Soil.131_124234 JE.Lundberg.23_90177 JE.Soil.135_1847019 JE.Lundberg.11_517524 JE.Lundberg.35_1674372 JE.Lundberg.140_879771 JE.Lundberg.155_449348 JE.Lundberg.188_1101210 JE.Lundberg.23_1033556 JE.Lundberg.23_76782 JE.Lundberg.26_257673 JE.Lundberg.77_530263 JE.Soil.143_1359594 JE.Lundberg.101_714868 JE.Lundberg.122_679154 JE.Lundberg.137_39180 JE.Lundberg.152_467595 JE.Lundberg.161_1096990 JE.Lundberg.164_337748 JE.Lundberg.182_1682744 JE.Lundberg.191_403681 JE.Lundberg.20_2106746 JE.Lundberg.23_1173782 JE.Lundberg.23_137387 JE.Lundberg.23_671439 JE.Lundberg.29_1117887 JE.Lundberg.2_1175918 JE.Lundberg.2_1670093 JE.Lundberg.44_1410880 JE.Lundberg.77_320010 JE.Lundberg.8_32031 JE.Soil.135_287841 JE.Lundberg.140_137050 JE.Lundberg.140_493028 JE.Lundberg.152_236860 JE.Lundberg.158_1283058 JE.Lundberg.158_1359707 JE.Lundberg.176_1193346 JE.Lundberg.20_1185413 JE.Lundberg.20_17815 JE.Lundberg.20_1860058 JE.Lundberg.23_1082068 JE.Lundberg.23_1163511 JE.Lundberg.23_1448955 JE.Lundberg.23_491602 JE.Lundberg.23_549243 JE.Lundberg.23_558471 JE.Lundberg.23_818611 JE.Lundberg.2_1390126 JE.Lundberg.2_29364 JE.Lundberg.32_113469 JE.Lundberg.41_834045 JE.Lundberg.47_955716 JE.Lundberg.59_473927 JE.Lundberg.68_2220674 JE.Soil.199_146721 JE.Soil.223_1200644 JE.Soil.239_1360747 JE.Lundberg.104_436362 JE.Lundberg.107_2758721 JE.Lundberg.116_1443785 JE.Lundberg.11_1042283 JE.Lundberg.11_1677726 JE.Lundberg.11_1778727 JE.Lundberg.11_2008258 JE.Lundberg.11_45679 JE.Lundberg.11_45882 JE.Lundberg.11_503268 JE.Lundberg.11_51391 JE.Lundberg.11_728758 JE.Lundberg.11_788599 JE.Lundberg.11_984510 JE.Lundberg.122_32677 JE.Lundberg.122_635952 JE.Lundberg.122_915408 JE.Lundberg.125_1123047 JE.Lundberg.125_1239666 JE.Lundberg.125_1239788 JE.Lundberg.125_293636 JE.Lundberg.125_401054 JE.Lundberg.125_799181 JE.Lundberg.128_394901 JE.Lundberg.128_400418 JE.Lundberg.128_652576 JE.Lundberg.131_1354522 JE.Lundberg.131_669053 JE.Lundberg.134_1106351 JE.Lundberg.137_312049 JE.Lundberg.140_1064852 JE.Lundberg.140_1065106 JE.Lundberg.140_1217557 JE.Lundberg.140_1234717 JE.Lundberg.140_1501280 JE.Lundberg.140_155665 JE.Lundberg.140_1705644 JE.Lundberg.140_315789 JE.Lundberg.140_425105 JE.Lundberg.140_425237 JE.Lundberg.140_879687 JE.Lundberg.143_155265 JE.Lundberg.143_1598777 JE.Lundberg.143_424980 JE.Lundberg.143_877757 JE.Lundberg.146_1468548 JE.Lundberg.149_1586095 JE.Lundberg.149_1839536 JE.Lundberg.149_85960 JE.Lundberg.152_1371781 JE.Lundberg.155_3623771 JE.Lundberg.158_345535 JE.Lundberg.158_577308 JE.Lundberg.158_763521 JE.Lundberg.167_809110 JE.Lundberg.173_1026269 JE.Lundberg.173_109491 JE.Lundberg.176_1778735 JE.Lundberg.176_2361724 JE.Lundberg.17_1080439 JE.Lundberg.17_1143922 JE.Lundberg.17_1256559 JE.Lundberg.17_138647 JE.Lundberg.17_1395686 JE.Lundberg.17_1533570 JE.Lundberg.17_1533764 JE.Lundberg.17_162757 JE.Lundberg.17_175968 JE.Lundberg.17_176207 JE.Lundberg.17_398193 JE.Lundberg.17_452076 JE.Lundberg.17_599996 JE.Lundberg.17_608768 JE.Lundberg.17_612296 JE.Lundberg.17_792796 JE.Lundberg.17_827181 JE.Lundberg.17_991140 JE.Lundberg.182_1007536 JE.Lundberg.182_1502328 JE.Lundberg.182_1722405 JE.Lundberg.182_449714 JE.Lundberg.188_1085531 JE.Lundberg.188_111 JE.Lundberg.188_1790106 JE.Lundberg.191_1263115 JE.Lundberg.20_1041341 JE.Lundberg.20_1121809 JE.Lundberg.20_1131389 JE.Lundberg.20_1486776 JE.Lundberg.20_1486879 JE.Lundberg.20_1580027 JE.Lundberg.20_1595793 JE.Lundberg.20_1760140 JE.Lundberg.20_1860157 JE.Lundberg.20_2024291 JE.Lundberg.20_2118143 JE.Lundberg.20_2153400 JE.Lundberg.20_2161295 JE.Lundberg.20_2185843 JE.Lundberg.20_2234985 JE.Lundberg.20_2235203 JE.Lundberg.20_2328199 JE.Lundberg.20_2383786 JE.Lundberg.20_309420 JE.Lundberg.20_391166 JE.Lundberg.20_527398 JE.Lundberg.20_625809 JE.Lundberg.20_63963 JE.Lundberg.20_654594 JE.Lundberg.20_856294 JE.Lundberg.20_856444 JE.Lundberg.20_875235 JE.Lundberg.20_897543 JE.Lundberg.20_899227 JE.Lundberg.23_1006519 JE.Lundberg.23_1023601 JE.Lundberg.23_1032825 JE.Lundberg.23_1032860 JE.Lundberg.23_1047204 JE.Lundberg.23_1059013 JE.Lundberg.23_1076595 JE.Lundberg.23_1095306 JE.Lundberg.23_1101321 JE.Lundberg.23_1101872 JE.Lundberg.23_1116978 JE.Lundberg.23_1164752 JE.Lundberg.23_117402 JE.Lundberg.23_1186905 JE.Lundberg.23_1193255 JE.Lundberg.23_1232064 JE.Lundberg.23_1239187 JE.Lundberg.23_1242763 JE.Lundberg.23_1242950 JE.Lundberg.23_1266704 JE.Lundberg.23_1267789 JE.Lundberg.23_1293627 JE.Lundberg.23_1294699 JE.Lundberg.23_1300387 JE.Lundberg.23_1304771 JE.Lundberg.23_1306124 JE.Lundberg.23_1317818 JE.Lundberg.23_1317954 JE.Lundberg.23_1335571 JE.Lundberg.23_136322 JE.Lundberg.23_1398613 JE.Lundberg.23_1405668 JE.Lundberg.23_1430448 JE.Lundberg.23_1452329 JE.Lundberg.23_1464555 JE.Lundberg.23_1470813 JE.Lundberg.23_1488847 JE.Lundberg.23_1502074 JE.Lundberg.23_150295 JE.Lundberg.23_1510825 JE.Lundberg.23_1510979 JE.Lundberg.23_1536089 JE.Lundberg.23_1545297 JE.Lundberg.23_1549720 JE.Lundberg.23_1560873 JE.Lundberg.23_1561810 JE.Lundberg.23_1590360 JE.Lundberg.23_172690 JE.Lundberg.23_180242 JE.Lundberg.23_188441 JE.Lundberg.23_227763 JE.Lundberg.23_227967 JE.Lundberg.23_230673 JE.Lundberg.23_25249 JE.Lundberg.23_257955 JE.Lundberg.23_311252 JE.Lundberg.23_311320 JE.Lundberg.23_333445 JE.Lundberg.23_335314 JE.Lundberg.23_342433 JE.Lundberg.23_34515 JE.Lundberg.23_364984 JE.Lundberg.23_372059 JE.Lundberg.23_379909 JE.Lundberg.23_40608 JE.Lundberg.23_43218 JE.Lundberg.23_439359 JE.Lundberg.23_44509 JE.Lundberg.23_455570 JE.Lundberg.23_463970 JE.Lundberg.23_579635 JE.Lundberg.23_58347 JE.Lundberg.23_588979 JE.Lundberg.23_61222 JE.Lundberg.23_619734 JE.Lundberg.23_619834 JE.Lundberg.23_630974 JE.Lundberg.23_649722 JE.Lundberg.23_650646 JE.Lundberg.23_676851 JE.Lundberg.23_68549 JE.Lundberg.23_69573 JE.Lundberg.23_709958 JE.Lundberg.23_753337 JE.Lundberg.23_762152 JE.Lundberg.23_788464 JE.Lundberg.23_795386 JE.Lundberg.23_798880 JE.Lundberg.23_812675 JE.Lundberg.23_813085 JE.Lundberg.23_818847 JE.Lundberg.23_842647 JE.Lundberg.23_845044 JE.Lundberg.23_846553 JE.Lundberg.23_848145 JE.Lundberg.23_866697 JE.Lundberg.23_872913 JE.Lundberg.23_873927 JE.Lundberg.23_883857 JE.Lundberg.23_884679 JE.Lundberg.23_887934 JE.Lundberg.23_898736 JE.Lundberg.23_921615 JE.Lundberg.23_930681 JE.Lundberg.23_930891 JE.Lundberg.23_932528 JE.Lundberg.23_938445 JE.Lundberg.23_964777 JE.Lundberg.23_986853 JE.Lundberg.26_1051989 JE.Lundberg.26_1253376 JE.Lundberg.26_1512983 JE.Lundberg.26_1513218 JE.Lundberg.26_708747 JE.Lundberg.26_940851 JE.Lundberg.29_1256763 JE.Lundberg.29_160975 JE.Lundberg.29_1707183 JE.Lundberg.29_334823 JE.Lundberg.29_847929 JE.Lundberg.2_1310157 JE.Lundberg.2_1380855 JE.Lundberg.2_1504510 JE.Lundberg.2_1621656 JE.Lundberg.2_1652584 JE.Lundberg.2_16704 JE.Lundberg.2_209823 JE.Lundberg.2_210087 JE.Lundberg.2_284360 JE.Lundberg.2_29508 JE.Lundberg.2_307533 JE.Lundberg.2_731900 JE.Lundberg.2_732170 JE.Lundberg.2_736055 JE.Lundberg.2_736071 JE.Lundberg.2_764379 JE.Lundberg.2_904881 JE.Lundberg.32_1166080 JE.Lundberg.32_1499471 JE.Lundberg.32_1620956 JE.Lundberg.32_1642224 JE.Lundberg.32_1665494 JE.Lundberg.32_1759645 JE.Lundberg.32_1760199 JE.Lundberg.32_1807968 JE.Lundberg.32_251776 JE.Lundberg.32_274849 JE.Lundberg.32_570137 JE.Lundberg.32_604189 JE.Lundberg.32_889786 JE.Lundberg.35_1855228 JE.Lundberg.38_1001076 JE.Lundberg.38_1360369 JE.Lundberg.38_1375561 JE.Lundberg.38_1586025 JE.Lundberg.38_1630498 JE.Lundberg.38_1651827 JE.Lundberg.38_350389 JE.Lundberg.38_72947 JE.Lundberg.38_971311 JE.Lundberg.38_992173 JE.Lundberg.41_1232006 JE.Lundberg.41_1374147 JE.Lundberg.41_1498028 JE.Lundberg.41_1499908 JE.Lundberg.41_288989 JE.Lundberg.41_632835 JE.Lundberg.41_76517 JE.Lundberg.44_102826 JE.Lundberg.44_1075369 JE.Lundberg.44_1538988 JE.Lundberg.44_1590090 JE.Lundberg.44_1757935 JE.Lundberg.44_448402 JE.Lundberg.47_1017315 JE.Lundberg.47_1050542 JE.Lundberg.47_1335245 JE.Lundberg.47_1667534 JE.Lundberg.47_1734535 JE.Lundberg.47_235678 JE.Lundberg.47_565582 JE.Lundberg.47_593181 JE.Lundberg.47_803504 JE.Lundberg.50_1232415 JE.Lundberg.50_1245825 JE.Lundberg.50_1288634 JE.Lundberg.50_1375428 JE.Lundberg.50_17260 JE.Lundberg.53_1554509 JE.Lundberg.53_2115129 JE.Lundberg.56_416951 JE.Lundberg.59_1741005 JE.Lundberg.59_2247004 JE.Lundberg.59_2247256 JE.Lundberg.59_5572 JE.Lundberg.59_755791 JE.Lundberg.5_1349025 JE.Lundberg.5_1381868 JE.Lundberg.5_1420235 JE.Lundberg.5_1843702 JE.Lundberg.5_2006682 JE.Lundberg.5_763206 JE.Lundberg.5_763280 JE.Lundberg.62_565567 JE.Lundberg.65_1454043 JE.Lundberg.68_1098035 JE.Lundberg.68_13790 JE.Lundberg.68_1420626 JE.Lundberg.68_1827109 JE.Lundberg.68_2256501 JE.Lundberg.68_352465 JE.Lundberg.68_888021 JE.Lundberg.71_1464210 JE.Lundberg.71_50093 JE.Lundberg.71_658725 JE.Lundberg.74_1475414 JE.Lundberg.77_1348610 JE.Lundberg.77_1824004 JE.Lundberg.77_218976 JE.Lundberg.77_2455757 JE.Lundberg.77_945770 JE.Lundberg.80_1131683 JE.Lundberg.80_135443 JE.Lundberg.8_1062377 JE.Lundberg.8_1157761 JE.Lundberg.8_1244290 JE.Lundberg.8_1434257 JE.Lundberg.8_1627216 JE.Lundberg.8_1684154 JE.Lundberg.8_31869 JE.Lundberg.8_414693 JE.Lundberg.8_567553 JE.Lundberg.8_690510 JE.Lundberg.8_742862 JE.Lundberg.8_936587 JE.Lundberg.8_963903 JE.Lundberg.92_360255 JE.Lundberg.92_360392 JE.Lundberg.92_363833 JE.Lundberg.95_41154 JE.Lundberg.98_309363 JE.Soil.131_2751214 JE.Soil.131_3876904 JE.Soil.131_4812070 JE.Soil.131_540439 JE.Soil.135_1058935 JE.Soil.135_1522158 JE.Soil.135_1890930 JE.Soil.135_212684 JE.Soil.135_3064910 JE.Soil.135_3762375 JE.Soil.135_3842056 JE.Soil.135_447275 JE.Soil.139_1567163 JE.Soil.139_1572655 JE.Soil.139_1898234 JE.Soil.139_1944952 JE.Soil.139_2038247 JE.Soil.139_2403497 JE.Soil.139_3084228 JE.Soil.139_3811809 JE.Soil.143_2741849 JE.Soil.15_130688 JE.Soil.191_970817 JE.Soil.195_2256386 JE.Soil.195_255371 JE.Soil.195_292855 JE.Soil.199_63400 JE.Soil.19_360526 JE.Soil.211_1027436 JE.Soil.211_2221090 JE.Soil.211_2348330 JE.Soil.211_2563516 JE.Soil.215_1689598 JE.Soil.215_2546411 JE.Soil.219_61790 JE.Soil.223_2309727 JE.Soil.223_388991 JE.Soil.231_119758 JE.Soil.231_1550921 JE.Soil.231_831546 JE.Soil.235_1585958 JE.Soil.239_2820260 JE.Soil.239_3184047 JE.Soil.23_1347776 JE.Soil.23_793169 JE.Soil.35_1091082 JE.Soil.35_1869940 JE.Soil.35_2577059 JE.Soil.35_3847902 JE.Soil.35_911448 JE.Soil.43_465282 JE.Soil.51_610463 JE.Soil.59_1329270 JE.Soil.67_2008320 JE.Soil.75_1759863 JE.Soil.75_864481 JE.Soil.7_1075624 JE.Soil.7_300577 JE.Soil.7_40011 JE.Soil.83_1104248 JE.Soil.87_1775121 JE.Soil.87_2293557 JE.Soil.87_634009 JE.Soil.91_1145110 JE.Soil.91_152629 JE.Soil.91_1537999 JE.Soil.91_2197917 JE.Soil.91_2639451 JE.Soil.95_1842788 JE.Soil.95_2155716 JE.Soil.95_232387 JE.Soil.95_2489559 JE.Soil.95_552961 JE.Lundberg.107_1984519 JE.Lundberg.110_717599 JE.Lundberg.110_735317 JE.Lundberg.110_1668397 JE.Lundberg.11_517288 JE.Lundberg.11_634135 JE.Lundberg.11_865182 JE.Lundberg.11_1390508 JE.Lundberg.11_1390697 JE.Lundberg.11_1580201 JE.Lundberg.11_1663933 JE.Lundberg.11_1714155 JE.Lundberg.11_1856234 JE.Lundberg.11_1881415 JE.Lundberg.11_1983991 JE.Lundberg.11_2102182 JE.Lundberg.122_78020 JE.Lundberg.122_220829 JE.Lundberg.122_449634 JE.Lundberg.122_542041 JE.Lundberg.122_1197498 JE.Lundberg.122_1280244 JE.Lundberg.122_1568008 JE.Lundberg.125_23235 JE.Lundberg.125_348305 JE.Lundberg.125_485526 JE.Lundberg.125_707027 JE.Lundberg.125_708901 JE.Lundberg.125_798981 JE.Lundberg.125_959133 JE.Lundberg.125_984302 JE.Lundberg.128_75659 JE.Lundberg.128_100162 JE.Lundberg.128_458905 JE.Lundberg.128_579233 JE.Lundberg.131_482853 JE.Lundberg.131_604630 JE.Lundberg.131_846868 JE.Lundberg.131_920913 JE.Lundberg.131_1004765 JE.Lundberg.131_1313045 JE.Lundberg.131_1354788 JE.Lundberg.131_1431786 JE.Lundberg.134_1102411 JE.Lundberg.137_496838 JE.Lundberg.137_1113212 JE.Lundberg.137_1262400 JE.Lundberg.137_1573734 JE.Lundberg.140_136799 JE.Lundberg.140_298362 JE.Lundberg.140_507729 JE.Lundberg.140_754440 JE.Lundberg.140_803192 JE.Lundberg.140_865264 JE.Lundberg.140_904456 JE.Lundberg.140_904546 JE.Lundberg.140_1059006 JE.Lundberg.140_1086257 JE.Lundberg.140_1128730 JE.Lundberg.140_1346093 JE.Lundberg.140_1371404 JE.Lundberg.140_1449310 JE.Lundberg.140_1677757 JE.Lundberg.143_286351 JE.Lundberg.143_461752 JE.Lundberg.146_150867 JE.Lundberg.149_86143 JE.Lundberg.149_91530 JE.Lundberg.149_1237286 JE.Lundberg.149_1826766 JE.Lundberg.152_288673 JE.Lundberg.152_361917 JE.Lundberg.152_374099 JE.Lundberg.152_380724 JE.Lundberg.152_445442 JE.Lundberg.152_929223 JE.Lundberg.152_971889 JE.Lundberg.152_1062318 JE.Lundberg.152_1371992 JE.Lundberg.152_1377076 JE.Lundberg.152_1794718 JE.Lundberg.152_1926683 JE.Lundberg.152_1992284 JE.Lundberg.155_1323332 JE.Lundberg.155_1626654 JE.Lundberg.155_1937748 JE.Lundberg.155_2144484 JE.Lundberg.155_2441050 JE.Lundberg.155_2441074 JE.Lundberg.155_2837442 JE.Lundberg.155_3118292 JE.Lundberg.158_98916 JE.Lundberg.158_379023 JE.Lundberg.158_457731 JE.Lundberg.158_482651 JE.Lundberg.158_496656 JE.Lundberg.158_687369 JE.Lundberg.158_1031516 JE.Lundberg.158_1253389 JE.Lundberg.161_92914 JE.Lundberg.161_360572 JE.Lundberg.161_389742 JE.Lundberg.161_393742 JE.Lundberg.161_883494 JE.Lundberg.161_1185770 JE.Lundberg.161_1185926 JE.Lundberg.161_1348972 JE.Lundberg.164_412728 JE.Lundberg.164_417935 JE.Lundberg.164_615897 JE.Lundberg.167_25129 JE.Lundberg.167_30862 JE.Lundberg.167_282550 JE.Lundberg.167_418637 JE.Lundberg.167_512585 JE.Lundberg.167_533950 JE.Lundberg.167_835400 JE.Lundberg.167_853054 JE.Lundberg.167_940387 JE.Lundberg.170_886001 JE.Lundberg.170_891673 JE.Lundberg.173_135162 JE.Lundberg.173_172948 JE.Lundberg.173_199929 JE.Lundberg.173_462026 JE.Lundberg.173_1124053 JE.Lundberg.173_1264866 JE.Lundberg.173_1477320 JE.Lundberg.173_1657084 JE.Lundberg.173_1740897 JE.Lundberg.176_435792 JE.Lundberg.176_482836 JE.Lundberg.176_725598 JE.Lundberg.176_1673680 JE.Lundberg.176_2365648 JE.Lundberg.17_81197 JE.Lundberg.17_157143 JE.Lundberg.17_216540 JE.Lundberg.17_349642 JE.Lundberg.17_428770 JE.Lundberg.17_438354 JE.Lundberg.17_612466 JE.Lundberg.17_742334 JE.Lundberg.17_925400 JE.Lundberg.17_1017024 JE.Lundberg.17_1020880 JE.Lundberg.17_1053871 JE.Lundberg.17_1117094 JE.Lundberg.17_1153492 JE.Lundberg.17_1276874 JE.Lundberg.17_1285709 JE.Lundberg.17_1370134 JE.Lundberg.17_1431523 JE.Lundberg.17_1512050 JE.Lundberg.17_1549963 JE.Lundberg.182_371576 JE.Lundberg.182_434918 JE.Lundberg.182_444729 JE.Lundberg.182_853438 JE.Lundberg.182_968380 JE.Lundberg.182_1007528 JE.Lundberg.182_1175834 JE.Lundberg.182_1332325 JE.Lundberg.182_1332393 JE.Lundberg.182_1356326 JE.Lundberg.182_1688052 JE.Lundberg.182_1831481 JE.Lundberg.188_1980 JE.Lundberg.188_3425 JE.Lundberg.188_220407 JE.Lundberg.188_287313 JE.Lundberg.188_289490 JE.Lundberg.188_309786 JE.Lundberg.188_363646 JE.Lundberg.188_377501 JE.Lundberg.188_526170 JE.Lundberg.188_539787 JE.Lundberg.188_539966 JE.Lundberg.188_549836 JE.Lundberg.188_558564 JE.Lundberg.188_594890 JE.Lundberg.188_616885 JE.Lundberg.188_617113 JE.Lundberg.188_684860 JE.Lundberg.188_817375 JE.Lundberg.188_873033 JE.Lundberg.188_877783 JE.Lundberg.188_1085566 JE.Lundberg.188_1157884 JE.Lundberg.188_1427509 JE.Lundberg.188_1447478 JE.Lundberg.188_1447650 JE.Lundberg.188_1467056 JE.Lundberg.188_1484898 JE.Lundberg.188_1506301 JE.Lundberg.188_1506432 JE.Lundberg.188_1512273 JE.Lundberg.188_1687493 JE.Lundberg.188_1708622 JE.Lundberg.188_1757975 JE.Lundberg.188_1855539 JE.Lundberg.191_6943 JE.Lundberg.191_257517 JE.Lundberg.191_389588 JE.Lundberg.191_552369 JE.Lundberg.191_776701 JE.Lundberg.191_926944 JE.Lundberg.191_1137694 JE.Lundberg.191_1263268 JE.Lundberg.191_1317031 JE.Lundberg.191_1417560 JE.Lundberg.191_1579353 JE.Lundberg.191_1579624 JE.Lundberg.20_54457 JE.Lundberg.20_384654 JE.Lundberg.20_558599 JE.Lundberg.20_776163 JE.Lundberg.20_789991 JE.Lundberg.20_911799 JE.Lundberg.20_1008018 JE.Lundberg.20_1131531 JE.Lundberg.20_1468133 JE.Lundberg.20_1493193 JE.Lundberg.20_1573238 JE.Lundberg.20_1598168 JE.Lundberg.20_1929046 JE.Lundberg.20_1967548 JE.Lundberg.20_1977458 JE.Lundberg.20_1979618 JE.Lundberg.20_2024310 JE.Lundberg.20_2153570 JE.Lundberg.20_2178525 JE.Lundberg.20_2185826 JE.Lundberg.20_2192970 JE.Lundberg.20_2254325 JE.Lundberg.20_2273678 JE.Lundberg.23_25876 JE.Lundberg.23_29856 JE.Lundberg.23_43289 JE.Lundberg.23_86069 JE.Lundberg.23_99055 JE.Lundberg.23_117290 JE.Lundberg.23_118903 JE.Lundberg.23_122026 JE.Lundberg.23_129045 JE.Lundberg.23_136241 JE.Lundberg.23_144256 JE.Lundberg.23_172669 JE.Lundberg.23_178389 JE.Lundberg.23_193535 JE.Lundberg.23_208195 JE.Lundberg.23_240253 JE.Lundberg.23_244567 JE.Lundberg.23_246293 JE.Lundberg.23_246543 JE.Lundberg.23_279973 JE.Lundberg.23_286495 JE.Lundberg.23_290923 JE.Lundberg.23_308328 JE.Lundberg.23_335192 JE.Lundberg.23_335508 JE.Lundberg.23_349961 JE.Lundberg.23_371627 JE.Lundberg.23_394050 JE.Lundberg.23_395675 JE.Lundberg.23_402361 JE.Lundberg.23_429094 JE.Lundberg.23_436611 JE.Lundberg.23_437861 JE.Lundberg.23_445415 JE.Lundberg.23_465621 JE.Lundberg.23_466763 JE.Lundberg.23_472443 JE.Lundberg.23_475809 JE.Lundberg.23_478770 JE.Lundberg.23_479597 JE.Lundberg.23_505766 JE.Lundberg.23_508143 JE.Lundberg.23_527603 JE.Lundberg.23_528721 JE.Lundberg.23_537848 JE.Lundberg.23_538211 JE.Lundberg.23_538425 JE.Lundberg.23_568458 JE.Lundberg.23_632630 JE.Lundberg.23_635108 JE.Lundberg.23_643553 JE.Lundberg.23_652844 JE.Lundberg.23_659846 JE.Lundberg.23_662744 JE.Lundberg.23_668337 JE.Lundberg.23_681732 JE.Lundberg.23_695741 JE.Lundberg.23_705572 JE.Lundberg.23_724386 JE.Lundberg.23_747100 JE.Lundberg.23_748063 JE.Lundberg.23_753593 JE.Lundberg.23_788276 JE.Lundberg.23_789122 JE.Lundberg.23_790607 JE.Lundberg.23_800590 JE.Lundberg.23_810405 JE.Lundberg.23_814077 JE.Lundberg.23_814908 JE.Lundberg.23_841247 JE.Lundberg.23_853247 JE.Lundberg.23_866838 JE.Lundberg.23_869994 JE.Lundberg.23_882468 JE.Lundberg.23_921513 JE.Lundberg.23_924311 JE.Lundberg.23_926585 JE.Lundberg.23_932342 JE.Lundberg.23_962693 JE.Lundberg.23_969571 JE.Lundberg.23_978523 JE.Lundberg.23_984388 JE.Lundberg.23_1015651 JE.Lundberg.23_1019266 JE.Lundberg.23_1023451 JE.Lundberg.23_1026439 JE.Lundberg.23_1035536 JE.Lundberg.23_1045265 JE.Lundberg.23_1049738 JE.Lundberg.23_1084427 JE.Lundberg.23_1085394 JE.Lundberg.23_1092517 JE.Lundberg.23_1100947 JE.Lundberg.23_1116638 JE.Lundberg.23_1123707 JE.Lundberg.23_1128696 JE.Lundberg.23_1147166 JE.Lundberg.23_1147470 JE.Lundberg.23_1163666 JE.Lundberg.23_1164647 JE.Lundberg.23_1170902 JE.Lundberg.23_1233493 JE.Lundberg.23_1285724 JE.Lundberg.23_1300302 JE.Lundberg.23_1306185 JE.Lundberg.23_1324780 JE.Lundberg.23_1361852 JE.Lundberg.23_1393436 JE.Lundberg.23_1407150 JE.Lundberg.23_1451855 JE.Lundberg.23_1458633 JE.Lundberg.23_1466591 JE.Lundberg.23_1528221 JE.Lundberg.23_1533317 JE.Lundberg.23_1558499 JE.Lundberg.23_1576257 JE.Lundberg.23_1577380 JE.Lundberg.26_100661 JE.Lundberg.26_138573 JE.Lundberg.26_155965 JE.Lundberg.26_195762 JE.Lundberg.26_500176 JE.Lundberg.26_576956 JE.Lundberg.26_584753 JE.Lundberg.26_638923 JE.Lundberg.26_677092 JE.Lundberg.26_743072 JE.Lundberg.26_782452 JE.Lundberg.26_933321 JE.Lundberg.26_935583 JE.Lundberg.26_1004247 JE.Lundberg.26_1013069 JE.Lundberg.26_1013215 JE.Lundberg.26_1046190 JE.Lundberg.26_1113953 JE.Lundberg.26_1191958 JE.Lundberg.26_1420545 JE.Lundberg.26_1479590 JE.Lundberg.26_1499183 JE.Lundberg.26_1574551 JE.Lundberg.26_1699794 JE.Lundberg.26_1700101 JE.Lundberg.26_1865317 JE.Lundberg.29_119252 JE.Lundberg.29_257600 JE.Lundberg.29_325431 JE.Lundberg.29_353495 JE.Lundberg.29_376979 JE.Lundberg.29_377256 JE.Lundberg.29_382655 JE.Lundberg.29_393201 JE.Lundberg.29_423889 JE.Lundberg.29_434258 JE.Lundberg.29_444590 JE.Lundberg.29_519084 JE.Lundberg.29_519211 JE.Lundberg.29_567747 JE.Lundberg.29_618579 JE.Lundberg.29_634372 JE.Lundberg.29_725532 JE.Lundberg.29_863957 JE.Lundberg.29_1045075 JE.Lundberg.29_1045224 JE.Lundberg.29_1107776 JE.Lundberg.29_1215523 JE.Lundberg.29_1217118 JE.Lundberg.29_1350411 JE.Lundberg.29_1365518 JE.Lundberg.29_1365680 JE.Lundberg.29_1407651 JE.Lundberg.29_1414334 JE.Lundberg.29_1437923 JE.Lundberg.29_1438241 JE.Lundberg.29_1457395 JE.Lundberg.29_1487225 JE.Lundberg.29_1511531 JE.Lundberg.29_1558466 JE.Lundberg.29_1571491 JE.Lundberg.29_1613051 JE.Lundberg.29_1661871 JE.Lundberg.29_1669119 JE.Lundberg.29_1705845 JE.Lundberg.29_1710591 JE.Lundberg.2_129672 JE.Lundberg.2_204302 JE.Lundberg.2_208848 JE.Lundberg.2_332734 JE.Lundberg.2_403797 JE.Lundberg.2_420936 JE.Lundberg.2_553340 JE.Lundberg.2_710615 JE.Lundberg.2_860561 JE.Lundberg.2_966903 JE.Lundberg.2_1075031 JE.Lundberg.2_1633133 JE.Lundberg.2_1643679 JE.Lundberg.2_1684207 JE.Lundberg.2_1712160 JE.Lundberg.32_10276 JE.Lundberg.32_92049 JE.Lundberg.32_92241 JE.Lundberg.32_124228 JE.Lundberg.32_211521 JE.Lundberg.32_260804 JE.Lundberg.32_264788 JE.Lundberg.32_265645 JE.Lundberg.32_265811 JE.Lundberg.32_275036 JE.Lundberg.32_310597 JE.Lundberg.32_347185 JE.Lundberg.32_386985 JE.Lundberg.32_437731 JE.Lundberg.32_525267 JE.Lundberg.32_570198 JE.Lundberg.32_580844 JE.Lundberg.32_670731 JE.Lundberg.32_678244 JE.Lundberg.32_678267 JE.Lundberg.32_803451 JE.Lundberg.32_805168 JE.Lundberg.32_886974 JE.Lundberg.32_899830 JE.Lundberg.32_900330 JE.Lundberg.32_929894 JE.Lundberg.32_936613 JE.Lundberg.32_1019339 JE.Lundberg.32_1070072 JE.Lundberg.32_1102138 JE.Lundberg.32_1130339 JE.Lundberg.32_1142774 JE.Lundberg.32_1179036 JE.Lundberg.32_1224770 JE.Lundberg.32_1234386 JE.Lundberg.32_1319619 JE.Lundberg.32_1319855 JE.Lundberg.32_1371007 JE.Lundberg.32_1371145 JE.Lundberg.32_1417932 JE.Lundberg.32_1486673 JE.Lundberg.32_1496101 JE.Lundberg.32_1546130 JE.Lundberg.32_1546237 JE.Lundberg.32_1558862 JE.Lundberg.32_1568140 JE.Lundberg.32_1596253 JE.Lundberg.32_1598044 JE.Lundberg.32_1601779 JE.Lundberg.32_1636279 JE.Lundberg.32_1682638 JE.Lundberg.32_1702689 JE.Lundberg.32_1757399 JE.Lundberg.32_1810768 JE.Lundberg.35_279998 JE.Lundberg.35_280224 JE.Lundberg.35_280433 JE.Lundberg.35_1203903 JE.Lundberg.35_1345694 JE.Lundberg.35_1424048 JE.Lundberg.35_1519389 JE.Lundberg.35_1544747 JE.Lundberg.35_1559198 JE.Lundberg.35_1559466 JE.Lundberg.35_1665268 JE.Lundberg.35_1704540 JE.Lundberg.35_1704815 JE.Lundberg.35_1734596 JE.Lundberg.35_2089363 JE.Lundberg.38_250999 JE.Lundberg.38_266887 JE.Lundberg.38_294365 JE.Lundberg.38_383645 JE.Lundberg.38_438003 JE.Lundberg.38_465195 JE.Lundberg.38_472213 JE.Lundberg.38_475177 JE.Lundberg.38_509561 JE.Lundberg.38_509871 JE.Lundberg.38_510673 JE.Lundberg.38_685373 JE.Lundberg.38_698506 JE.Lundberg.38_773005 JE.Lundberg.38_847590 JE.Lundberg.38_909268 JE.Lundberg.38_953718 JE.Lundberg.38_984035 JE.Lundberg.38_1001288 JE.Lundberg.38_1061577 JE.Lundberg.38_1061696 JE.Lundberg.38_1070967 JE.Lundberg.38_1071019 JE.Lundberg.38_1160475 JE.Lundberg.38_1190325 JE.Lundberg.38_1247420 JE.Lundberg.38_1284750 JE.Lundberg.38_1360366 JE.Lundberg.38_1438685 JE.Lundberg.38_1444896 JE.Lundberg.38_1562758 JE.Lundberg.38_1562942 JE.Lundberg.38_1594582 JE.Lundberg.38_1614349 JE.Lundberg.38_1652022 JE.Lundberg.38_1698806 JE.Lundberg.38_1756650 JE.Lundberg.41_48430 JE.Lundberg.41_103066 JE.Lundberg.41_105546 JE.Lundberg.41_155980 JE.Lundberg.41_249945 JE.Lundberg.41_313631 JE.Lundberg.41_634035 JE.Lundberg.41_742116 JE.Lundberg.41_806162 JE.Lundberg.41_863473 JE.Lundberg.41_905955 JE.Lundberg.41_927080 JE.Lundberg.41_1131879 JE.Lundberg.41_1160825 JE.Lundberg.41_1161110 JE.Lundberg.41_1232171 JE.Lundberg.41_1397563 JE.Lundberg.41_1477869 JE.Lundberg.41_1554138 JE.Lundberg.41_1566525 JE.Lundberg.41_1622778 JE.Lundberg.44_19885 JE.Lundberg.44_60903 JE.Lundberg.44_145848 JE.Lundberg.44_271470 JE.Lundberg.44_278183 JE.Lundberg.44_280795 JE.Lundberg.44_292539 JE.Lundberg.44_294828 JE.Lundberg.44_300997 JE.Lundberg.44_375701 JE.Lundberg.44_375814 JE.Lundberg.44_460780 JE.Lundberg.44_512279 JE.Lundberg.44_632007 JE.Lundberg.44_653694 JE.Lundberg.44_655883 JE.Lundberg.44_700963 JE.Lundberg.44_916579 JE.Lundberg.44_916808 JE.Lundberg.44_983201 JE.Lundberg.44_1060949 JE.Lundberg.44_1066048 JE.Lundberg.44_1075438 JE.Lundberg.44_1075598 JE.Lundberg.44_1080415 JE.Lundberg.44_1080605 JE.Lundberg.44_1111747 JE.Lundberg.44_1112034 JE.Lundberg.44_1127330 JE.Lundberg.44_1177757 JE.Lundberg.44_1223529 JE.Lundberg.44_1286317 JE.Lundberg.44_1304270 JE.Lundberg.44_1363390 JE.Lundberg.44_1415600 JE.Lundberg.44_1714273 JE.Lundberg.47_3434 JE.Lundberg.47_83201 JE.Lundberg.47_122920 JE.Lundberg.47_123188 JE.Lundberg.47_171514 JE.Lundberg.47_223743 JE.Lundberg.47_247423 JE.Lundberg.47_274213 JE.Lundberg.47_287851 JE.Lundberg.47_319546 JE.Lundberg.47_406383 JE.Lundberg.47_465890 JE.Lundberg.47_504627 JE.Lundberg.47_642346 JE.Lundberg.47_642602 JE.Lundberg.47_652741 JE.Lundberg.47_669426 JE.Lundberg.47_712884 JE.Lundberg.47_718285 JE.Lundberg.47_786813 JE.Lundberg.47_832278 JE.Lundberg.47_843058 JE.Lundberg.47_846346 JE.Lundberg.47_848654 JE.Lundberg.47_873686 JE.Lundberg.47_912231 JE.Lundberg.47_916311 JE.Lundberg.47_923259 JE.Lundberg.47_931964 JE.Lundberg.47_995494 JE.Lundberg.47_1017349 JE.Lundberg.47_1094628 JE.Lundberg.47_1098507 JE.Lundberg.47_1196732 JE.Lundberg.47_1228570 JE.Lundberg.47_1269887 JE.Lundberg.47_1316397 JE.Lundberg.47_1521493 JE.Lundberg.47_1549567 JE.Lundberg.47_1549888 JE.Lundberg.47_1583096 JE.Lundberg.47_1629487 JE.Lundberg.47_1630050 JE.Lundberg.47_1685173 JE.Lundberg.47_1685227 JE.Lundberg.47_1695837 JE.Lundberg.47_1730359 JE.Lundberg.47_1762888 JE.Lundberg.47_1813013 JE.Lundberg.47_1814142 JE.Lundberg.47_1883218 JE.Lundberg.50_103126 JE.Lundberg.50_786943 JE.Lundberg.50_967637 JE.Lundberg.50_1240237 JE.Lundberg.53_125291 JE.Lundberg.53_428423 JE.Lundberg.53_689502 JE.Lundberg.53_1023553 JE.Lundberg.53_1226220 JE.Lundberg.56_729402 JE.Lundberg.56_1004899 JE.Lundberg.56_1004966 JE.Lundberg.56_1005158 JE.Lundberg.59_279015 JE.Lundberg.59_1143009 JE.Lundberg.59_1143115 JE.Lundberg.59_1968312 JE.Lundberg.5_747464 JE.Lundberg.5_1007008 JE.Lundberg.5_1029779 JE.Lundberg.5_1164554 JE.Lundberg.65_1232540 JE.Lundberg.68_373261 JE.Lundberg.68_489266 JE.Lundberg.68_1292354 JE.Lundberg.68_1438158 JE.Lundberg.68_1443793 JE.Lundberg.68_1670964 JE.Lundberg.68_1806393 JE.Lundberg.68_1827044 JE.Lundberg.68_2189766 JE.Lundberg.68_2201823 JE.Lundberg.77_53400 JE.Lundberg.77_219330 JE.Lundberg.77_488777 JE.Lundberg.77_1095464 JE.Lundberg.77_1707789 JE.Lundberg.77_1746265 JE.Lundberg.80_647935 JE.Lundberg.89_602352 JE.Lundberg.89_795224 JE.Lundberg.89_1284909 JE.Lundberg.8_20212 JE.Lundberg.8_174526 JE.Lundberg.8_319331 JE.Lundberg.8_349049 JE.Lundberg.8_544946 JE.Lundberg.8_813934 JE.Lundberg.8_817450 JE.Lundberg.8_955326 JE.Lundberg.8_962800 JE.Lundberg.8_962823 JE.Lundberg.8_964000 JE.Lundberg.8_1062448 JE.Lundberg.8_1080819 JE.Lundberg.8_1145230 JE.Lundberg.8_1182454 JE.Lundberg.8_1253222 JE.Lundberg.8_1385529 JE.Lundberg.8_1618144 JE.Lundberg.8_1621226 JE.Lundberg.8_1626952 JE.Lundberg.8_1678545 JE.Lundberg.8_1705214 JE.Lundberg.92_1248664 JE.Lundberg.92_1248991 JE.Lundberg.92_1539561 JE.Lundberg.95_509293 JE.Lundberg.95_1093241 JE.Lundberg.95_1100979 JE.Lundberg.95_1328162 JE.Soil.127_81709 JE.Soil.127_292898 JE.Soil.127_659751 JE.Soil.127_719750 JE.Soil.127_875359 JE.Soil.127_1586662 JE.Soil.127_3101569 JE.Soil.127_3101639 JE.Soil.131_205859 JE.Soil.131_420116 JE.Soil.131_871247 JE.Soil.131_1136722 JE.Soil.131_1221034 JE.Soil.131_1433337 JE.Soil.131_1989143 JE.Soil.131_2002637 JE.Soil.131_2751002 JE.Soil.131_2756724 JE.Soil.131_2943750 JE.Soil.131_2943773 JE.Soil.131_3221161 JE.Soil.131_3420013 JE.Soil.131_3579861 JE.Soil.131_4007727 JE.Soil.131_4162076 JE.Soil.131_4407583 JE.Soil.131_5054868 JE.Soil.131_5125690 JE.Soil.131_5129647 JE.Soil.131_5138890 JE.Soil.131_5403850 JE.Soil.131_5473667 JE.Soil.135_117799 JE.Soil.135_118017 JE.Soil.135_206272 JE.Soil.135_254945 JE.Soil.135_256803 JE.Soil.135_303021 JE.Soil.135_349739 JE.Soil.135_396344 JE.Soil.135_396693 JE.Soil.135_626895 JE.Soil.135_738698 JE.Soil.135_748672 JE.Soil.135_781250 JE.Soil.135_966666 JE.Soil.135_998040 JE.Soil.135_1148419 JE.Soil.135_1231728 JE.Soil.135_1375828 JE.Soil.135_1402323 JE.Soil.135_1406674 JE.Soil.135_1435712 JE.Soil.135_1540558 JE.Soil.135_1556764 JE.Soil.135_1576937 JE.Soil.135_1603379 JE.Soil.135_1726153 JE.Soil.135_1830861 JE.Soil.135_1845685 JE.Soil.135_1897857 JE.Soil.135_1973061 JE.Soil.135_1986308 JE.Soil.135_2098303 JE.Soil.135_2174154 JE.Soil.135_2364595 JE.Soil.135_2367867 JE.Soil.135_2378864 JE.Soil.135_2449165 JE.Soil.135_2456304 JE.Soil.135_2459182 JE.Soil.135_2507467 JE.Soil.135_2517478 JE.Soil.135_2527326 JE.Soil.135_2934008 JE.Soil.135_3069993 JE.Soil.135_3095360 JE.Soil.135_3166745 JE.Soil.135_3237615 JE.Soil.135_3347163 JE.Soil.135_3352817 JE.Soil.135_3360066 JE.Soil.135_3609706 JE.Soil.135_3631452 JE.Soil.135_3701222 JE.Soil.135_3727681 JE.Soil.135_3728832 JE.Soil.135_3800828 JE.Soil.135_3851647 JE.Soil.135_4031005 JE.Soil.135_4032741 JE.Soil.135_4142688 JE.Soil.139_98710 JE.Soil.139_102320 JE.Soil.139_137123 JE.Soil.139_223288 JE.Soil.139_235268 JE.Soil.139_341749 JE.Soil.139_365639 JE.Soil.139_367940 JE.Soil.139_470004 JE.Soil.139_595355 JE.Soil.139_601342 JE.Soil.139_601696 JE.Soil.139_615482 JE.Soil.139_635286 JE.Soil.139_649786 JE.Soil.139_849397 JE.Soil.139_899370 JE.Soil.139_1029829 JE.Soil.139_1066698 JE.Soil.139_1098420 JE.Soil.139_1121798 JE.Soil.139_1455046 JE.Soil.139_1462217 JE.Soil.139_1500536 JE.Soil.139_1547258 JE.Soil.139_1617473 JE.Soil.139_1739543 JE.Soil.139_1931491 JE.Soil.139_1957939 JE.Soil.139_2034348 JE.Soil.139_2035484 JE.Soil.139_2134433 JE.Soil.139_2154480 JE.Soil.139_2166393 JE.Soil.139_2250956 JE.Soil.139_2334038 JE.Soil.139_2346764 JE.Soil.139_2369555 JE.Soil.139_2374518 JE.Soil.139_2565703 JE.Soil.139_2641877 JE.Soil.139_2686271 JE.Soil.139_2900865 JE.Soil.139_2955021 JE.Soil.139_2955152 JE.Soil.139_2996249 JE.Soil.139_3077585 JE.Soil.139_3157541 JE.Soil.139_3161114 JE.Soil.139_3255171 JE.Soil.139_3495732 JE.Soil.139_3508100 JE.Soil.139_3703466 JE.Soil.139_3825646 JE.Soil.139_4095432 JE.Soil.139_4095645 JE.Soil.139_4138828 JE.Soil.139_4147769 JE.Soil.143_350676 JE.Soil.143_743777 JE.Soil.143_887416 JE.Soil.143_933503 JE.Soil.143_1052259 JE.Soil.143_1579227 JE.Soil.143_1925506 JE.Soil.143_1975690 JE.Soil.143_2418222 JE.Soil.143_2741648 JE.Soil.15_86497 JE.Soil.15_130738 JE.Soil.15_149242 JE.Soil.15_154280 JE.Soil.15_576161 JE.Soil.15_1155703 JE.Soil.15_1443769 JE.Soil.15_1471120 JE.Soil.15_2218082 JE.Soil.179_1484375 JE.Soil.179_2370537 JE.Soil.183_30948 JE.Soil.183_91728 JE.Soil.183_161157 JE.Soil.183_439328 JE.Soil.183_439455 JE.Soil.183_569559 JE.Soil.183_570064 JE.Soil.183_570273 JE.Soil.183_1077297 JE.Soil.183_1385960 JE.Soil.183_1389160 JE.Soil.187_58827 JE.Soil.187_266783 JE.Soil.187_706494 JE.Soil.187_1592137 JE.Soil.187_1739081 JE.Soil.187_1739903 JE.Soil.187_1751197 JE.Soil.187_1988819 JE.Soil.191_247314 JE.Soil.191_364698 JE.Soil.191_504571 JE.Soil.191_558726 JE.Soil.191_581232 JE.Soil.191_729719 JE.Soil.191_740133 JE.Soil.191_834056 JE.Soil.191_978877 JE.Soil.191_1053493 JE.Soil.191_1057411 JE.Soil.191_1281776 JE.Soil.191_1307012 JE.Soil.191_1401964 JE.Soil.191_1718468 JE.Soil.191_1742054 JE.Soil.191_1817702 JE.Soil.195_106282 JE.Soil.195_197215 JE.Soil.195_254968 JE.Soil.195_255368 JE.Soil.195_292819 JE.Soil.195_440247 JE.Soil.195_540738 JE.Soil.195_556923 JE.Soil.195_701278 JE.Soil.195_752726 JE.Soil.195_850401 JE.Soil.195_856520 JE.Soil.195_927053 JE.Soil.195_943502 JE.Soil.195_972563 JE.Soil.195_1199960 JE.Soil.195_1200490 JE.Soil.195_1304432 JE.Soil.195_1314593 JE.Soil.195_1314882 JE.Soil.195_1434483 JE.Soil.195_1628761 JE.Soil.195_1737880 JE.Soil.195_1903841 JE.Soil.195_2159788 JE.Soil.199_70559 JE.Soil.199_223419 JE.Soil.199_252580 JE.Soil.199_472659 JE.Soil.199_826884 JE.Soil.199_934268 JE.Soil.199_954206 JE.Soil.199_1173575 JE.Soil.199_1274178 JE.Soil.199_1274323 JE.Soil.199_1320971 JE.Soil.199_1405937 JE.Soil.199_1582672 JE.Soil.199_1601925 JE.Soil.19_54827 JE.Soil.19_63352 JE.Soil.19_198439 JE.Soil.19_441042 JE.Soil.19_441244 JE.Soil.19_446764 JE.Soil.19_1324777 JE.Soil.19_1324957 JE.Soil.19_1500896 JE.Soil.19_1595873 JE.Soil.211_26626 JE.Soil.211_182737 JE.Soil.211_486088 JE.Soil.211_553935 JE.Soil.211_633531 JE.Soil.211_646367 JE.Soil.211_711726 JE.Soil.211_812747 JE.Soil.211_812962 JE.Soil.211_1592012 JE.Soil.211_1692203 JE.Soil.211_1702737 JE.Soil.211_2472891 JE.Soil.211_2492739 JE.Soil.211_2612942 JE.Soil.211_2863918 JE.Soil.211_2994208 JE.Soil.211_3147936 JE.Soil.211_3180425 JE.Soil.211_3246784 JE.Soil.211_3335949 JE.Soil.211_3336539 JE.Soil.211_3632041 JE.Soil.211_3896482 JE.Soil.211_3934129 JE.Soil.215_113031 JE.Soil.215_700067 JE.Soil.215_700700 JE.Soil.215_1115038 JE.Soil.215_1658667 JE.Soil.215_1866953 JE.Soil.215_2090326 JE.Soil.215_2191045 JE.Soil.215_2270406 JE.Soil.219_24136 JE.Soil.219_61401 JE.Soil.219_143658 JE.Soil.219_173891 JE.Soil.219_265597 JE.Soil.219_365911 JE.Soil.219_382574 JE.Soil.219_666478 JE.Soil.219_688799 JE.Soil.219_770765 JE.Soil.219_772934 JE.Soil.219_855481 JE.Soil.219_1035960 JE.Soil.219_1300232 JE.Soil.219_1417293 JE.Soil.219_1490233 JE.Soil.219_1552991 JE.Soil.219_1830446 JE.Soil.219_2110474 JE.Soil.219_2176672 JE.Soil.223_159917 JE.Soil.223_702105 JE.Soil.223_831289 JE.Soil.223_944865 JE.Soil.223_1004240 JE.Soil.223_1559642 JE.Soil.223_2029954 JE.Soil.223_2064317 JE.Soil.223_2335847 JE.Soil.223_2449179 JE.Soil.227_79177 JE.Soil.227_143113 JE.Soil.227_443826 JE.Soil.227_725221 JE.Soil.227_743312 JE.Soil.227_1083795 JE.Soil.227_1257246 JE.Soil.227_1289749 JE.Soil.227_1754420 JE.Soil.227_1821070 JE.Soil.227_1917467 JE.Soil.227_1987180 JE.Soil.227_2247894 JE.Soil.227_2533552 JE.Soil.231_155244 JE.Soil.231_483788 JE.Soil.231_617526 JE.Soil.231_617710 JE.Soil.231_702583 JE.Soil.231_702592 JE.Soil.231_1183814 JE.Soil.231_1246567 JE.Soil.231_1454268 JE.Soil.231_1589470 JE.Soil.231_1592751 JE.Soil.231_1640566 JE.Soil.231_1796797 JE.Soil.231_1799859 JE.Soil.231_1964641 JE.Soil.231_2335960 JE.Soil.231_2369505 JE.Soil.231_2465990 JE.Soil.231_2474940 JE.Soil.231_2703562 JE.Soil.235_628088 JE.Soil.235_1176895 JE.Soil.235_1354305 JE.Soil.235_1384512 JE.Soil.235_1801438 JE.Soil.235_1867722 JE.Soil.235_2153485 JE.Soil.235_2332781 JE.Soil.239_495510 JE.Soil.239_870613 JE.Soil.239_931094 JE.Soil.239_932868 JE.Soil.239_933052 JE.Soil.239_1124937 JE.Soil.239_1203911 JE.Soil.239_1276456 JE.Soil.239_1280062 JE.Soil.239_1288417 JE.Soil.239_1288739 JE.Soil.239_1408288 JE.Soil.239_1426851 JE.Soil.239_1575652 JE.Soil.239_1575972 JE.Soil.239_1578865 JE.Soil.239_1890408 JE.Soil.239_1921159 JE.Soil.239_1966262 JE.Soil.239_2160225 JE.Soil.239_2181858 JE.Soil.239_2274108 JE.Soil.239_2469685 JE.Soil.239_2875918 JE.Soil.239_3102245 JE.Soil.239_3200881 JE.Soil.23_153195 JE.Soil.23_322053 JE.Soil.23_479780 JE.Soil.23_816739 JE.Soil.23_1487998 JE.Soil.23_1566682 JE.Soil.27_365719 JE.Soil.27_638070 JE.Soil.27_1439725 JE.Soil.27_2505269 JE.Soil.27_2684820 JE.Soil.27_4506596 JE.Soil.27_4714427 JE.Soil.35_536920 JE.Soil.35_583180 JE.Soil.35_992516 JE.Soil.35_1001835 JE.Soil.35_1421101 JE.Soil.35_1433950 JE.Soil.35_1869890 JE.Soil.35_2136224 JE.Soil.35_2451299 JE.Soil.35_2635829 JE.Soil.35_2939899 JE.Soil.35_3127323 JE.Soil.35_3131942 JE.Soil.35_3171343 JE.Soil.35_3194287 JE.Soil.35_3919895 JE.Soil.35_3947790 JE.Soil.39_240661 JE.Soil.39_345763 JE.Soil.39_479418 JE.Soil.39_2275573 JE.Soil.39_2733461 JE.Soil.3_793108 JE.Soil.3_1024776 JE.Soil.3_1617214 JE.Soil.3_2626994 JE.Soil.43_465232 JE.Soil.43_465324 JE.Soil.43_855043 JE.Soil.43_1011283 JE.Soil.43_1372771 JE.Soil.43_1970982 JE.Soil.43_2180144 JE.Soil.43_2217087 JE.Soil.43_2383208 JE.Soil.43_2681398 JE.Soil.43_2697589 JE.Soil.43_3093860 JE.Soil.43_3300299 JE.Soil.43_3547391 JE.Soil.47_733134 JE.Soil.47_1053032 JE.Soil.47_2397763 JE.Soil.51_127184 JE.Soil.51_302775 JE.Soil.51_401561 JE.Soil.59_164206 JE.Soil.59_198635 JE.Soil.59_407555 JE.Soil.59_464000 JE.Soil.59_918304 JE.Soil.59_1090020 JE.Soil.59_1364451 JE.Soil.59_1425488 JE.Soil.59_2038616 JE.Soil.59_2050213 JE.Soil.59_2808878 JE.Soil.63_634856 JE.Soil.63_1185996 JE.Soil.63_1849968 JE.Soil.63_1948457 JE.Soil.63_2497139 JE.Soil.63_2589054 JE.Soil.63_2626452 JE.Soil.63_2802483 JE.Soil.67_236578 JE.Soil.67_659066 JE.Soil.67_837442 JE.Soil.67_968850 JE.Soil.67_1061937 JE.Soil.67_1298812 JE.Soil.67_1486348 JE.Soil.67_2062006 JE.Soil.71_135831 JE.Soil.71_326198 JE.Soil.71_980202 JE.Soil.71_1108700 JE.Soil.71_1819466 JE.Soil.71_2286329 JE.Soil.75_140097 JE.Soil.75_1098855 JE.Soil.75_2010226 JE.Soil.75_3473360 JE.Soil.7_462025 JE.Soil.7_561196 JE.Soil.7_1067969 JE.Soil.83_251195 JE.Soil.83_713588 JE.Soil.83_1465701 JE.Soil.83_1511769 JE.Soil.83_1604059 JE.Soil.87_278714 JE.Soil.87_282231 JE.Soil.87_935465 JE.Soil.87_1159015 JE.Soil.87_1163432 JE.Soil.87_1453453 JE.Soil.87_1456341 JE.Soil.87_1693542 JE.Soil.87_1855073 JE.Soil.87_1943495 JE.Soil.87_1943584 JE.Soil.87_2334257 JE.Soil.87_2676224 JE.Soil.91_137867 JE.Soil.91_365583 JE.Soil.91_507950 JE.Soil.91_602520 JE.Soil.91_1068730 JE.Soil.91_1147428 JE.Soil.91_1262541 JE.Soil.91_1269939 JE.Soil.91_1919189 JE.Soil.91_1952842 JE.Soil.91_2136577 JE.Soil.91_2145283 JE.Soil.91_2669861 JE.Soil.91_2675057 JE.Soil.91_2702520 JE.Soil.95_189174 JE.Soil.95_483606 JE.Soil.95_510688 JE.Soil.95_969460 JE.Soil.95_1017684 JE.Soil.95_1192760 JE.Soil.95_1452652 JE.Soil.95_1500716 JE.Soil.95_1584227 JE.Soil.95_1739650 JE.Soil.95_1739938 JE.Soil.95_1777570 JE.Soil.95_2113036 JE.Soil.95_2314983 JE.Soil.95_2346813 JE.Soil.95_2520145 JE.Lundberg.122_477666 JE.Lundberg.140_1143969 JE.Lundberg.17_1074922 JE.Lundberg.20_1287945 JE.Lundberg.20_1366155 JE.Lundberg.20_1467265 JE.Lundberg.20_1707492 JE.Lundberg.23_88445 JE.Lundberg.23_515761 JE.Lundberg.23_594137 JE.Lundberg.23_672667 JE.Lundberg.23_679827 JE.Lundberg.23_682678 JE.Lundberg.23_735110 JE.Lundberg.23_744942 JE.Lundberg.23_820614 JE.Lundberg.23_833278 JE.Lundberg.23_888181 JE.Lundberg.23_910936 JE.Lundberg.23_924396 JE.Lundberg.23_985701 JE.Lundberg.23_991305 JE.Lundberg.23_1015654 JE.Lundberg.23_1092095 JE.Lundberg.23_1101214 JE.Lundberg.23_1230716 JE.Lundberg.23_1273649 JE.Lundberg.23_1285331 JE.Lundberg.23_1377508 JE.Lundberg.23_1399101 JE.Lundberg.23_1403230 JE.Lundberg.23_1430245 JE.Lundberg.23_1528442 JE.Lundberg.23_1594528 JE.Lundberg.2_1637197 JE.Lundberg.5_747789 JE.Lundberg.8_842573 JE.Lundberg.8_1152433 JE.Lundberg.11_1066208 JE.Lundberg.11_1378939 JE.Lundberg.17_434253 JE.Lundberg.23_137121 JE.Lundberg.23_1058857 JE.Lundberg.2_209951 JE.Lundberg.2_976472 JE.Lundberg.32_600402 JE.Lundberg.32_604410 JE.Lundberg.32_952403 JE.Lundberg.32_1138921 JE.Lundberg.35_1407186 JE.Lundberg.35_1918853 JE.Lundberg.38_249379 JE.Lundberg.38_249571 JE.Lundberg.38_1752355 JE.Lundberg.38_1752446 JE.Lundberg.41_1552875 JE.Lundberg.44_694699 JE.Lundberg.47_446408 JE.Soil.235_854060 JE.Soil.95_1489908 JE.Soil.131_363579 JE.Soil.131_612055 JE.Soil.131_3120508 JE.Soil.131_4344982 JE.Soil.131_5203278 JE.Soil.7_1121043 JE.Lundberg.23_205840 JE.Lundberg.23_210437 JE.Lundberg.23_445240 JE.Lundberg.23_944374 JE.Lundberg.47_652583 JE.Soil.135_3474799 JE.Soil.139_1179727 JE.Soil.139_1739544 JE.Soil.35_2073384 JE.Soil.43_3113086 JE.Lundberg.176_3544 JE.Lundberg.23_766514 JE.Lundberg.68_144436 JE.Lundberg.8_38776 JE.Soil.139_3421000 JE.Soil.235_2030744 JE.Soil.3_1167157 JE.Soil.3_1569204 JE.Lundberg.23_35326 JE.Lundberg.23_188174 JE.Lundberg.23_1368399 JE.Lundberg.23_25436 JE.Lundberg.23_1218171 JE.Lundberg.2_1191695 JE.Lundberg.2_284264 JE.Lundberg.2_284344 JE.Soil.183_820185 JE.Lundberg.23_1472553 JE.Lundberg.5_893556 JE.Soil.135_1799574 JE.Lundberg.23_606144 JE.Lundberg.2_1191801 JE.Lundberg.44_986075 JE.Lundberg.26_257751 JE.Lundberg.2_269014 JE.Lundberg.2_269097 JE.Lundberg.77_1909389 JE.Lundberg.77_2142808 JE.Lundberg.89_683683 JE.Soil.143_2567508 JE.Soil.143_2567653 JE.Soil.67_2218165 JE.Lundberg.158_1332852 JE.Soil.95_2313616 JE.Lundberg.2_393679 JE.Lundberg.44_60907 JE.Lundberg.137_496869 JE.Lundberg.17_78712 JE.Lundberg.23_1307781 JE.Lundberg.2_1600881 JE.Lundberg.173_1265283 JE.Soil.87_966927 JE.Lundberg.29_128883 JE.Soil.139_1479495 JE.Lundberg.38_1190033 JE.Lundberg.8_1222077 JE.Lundberg.44_700864 JE.Lundberg.47_1297820 JE.Lundberg.23_1260271 JE.Lundberg.38_294138 JE.Lundberg.23_1243426 JE.Lundberg.23_1385991 JE.Lundberg.23_882550 JE.Lundberg.5_447990 JE.Lundberg.2_613594 JE.Soil.135_2507642 JE.Lundberg.47_1004427 JE.Soil.127_1904762 JE.Lundberg.77_670593 JE.Soil.63_24310 JE.Lundberg.68_595538 JE.Lundberg.98_309249 JE.Lundberg.77_1345304 JE.Soil.199_252197 JE.Soil.135_1546800 JE.Soil.135_3758350 JE.Lundberg.8_106187 JE.Soil.219_1771811 JE.Soil.135_3618305 JE.Soil.135_3618385 JE.Soil.227_1689469 JE.Lundberg.23_388446 JE.Lundberg.152_237103 JE.Lundberg.158_1288638 JE.Lundberg.158_1359936 JE.Lundberg.176_1193455 JE.Lundberg.23_732186 JE.Lundberg.23_1178258 JE.Lundberg.20_2042111 JE.Soil.211_1755220 JE.Soil.67_2495056 JE.Lundberg.23_1449174 JE.Lundberg.77_2455634 JE.Lundberg.50_830670 JE.Lundberg.23_1219532 JE.Lundberg.5_1090977 JE.Lundberg.53_1806623 JE.Soil.7_644257 JE.Lundberg.47_1813334 JE.Lundberg.41_834054 JE.Soil.91_1339133 JE.Soil.39_1102564 JE.Lundberg.8_317723 JE.Soil.199_147091 JE.Soil.83_1012980 JE.Soil.239_2304708 JE.Lundberg.20_2042119 JE.Lundberg.23_607099 JE.Lundberg.23_136990 JE.Lundberg.23_243398 JE.Lundberg.23_1448897 JE.Lundberg.122_941121 JE.Lundberg.68_463033 JE.Lundberg.23_278668 JE.Lundberg.68_380155
JE.Lundberg.122_756571 JE.Lundberg.122_756734 JE.Lundberg.140_1451467 JE.Lundberg.143_1161174 JE.Lundberg.140_96156 JE.Lundberg.23_594809 JE.Lundberg.101_873490 JE.Lundberg.44_1325993 JE.Lundberg.65_632716 JE.Lundberg.68_2220369 JE.Lundberg.68_995355 JE.Lundberg.119_526012 JE.Lundberg.104_1357762 JE.Lundberg.113_116524 JE.Lundberg.155_2522988 JE.Lundberg.98_71651 JE.Lundberg.152_422605 JE.Lundberg.164_1152816 JE.Lundberg.11_651513 JE.Lundberg.149_824761 JE.Lundberg.164_326741 JE.Lundberg.41_304068 JE.Soil.107_2504269 JE.Lundberg.101_1373548 JE.Lundberg.140_102127 JE.Lundberg.38_535967 JE.Lundberg.74_1715279 JE.Soil.179_63605 JE.Soil.199_902959 JE.Soil.71_1069707 JE.Lundberg.113_1063400 JE.Lundberg.134_888972 JE.Lundberg.143_743966 JE.Lundberg.149_1467763 JE.Lundberg.149_1550986 JE.Lundberg.149_658798 JE.Lundberg.164_404085 JE.Lundberg.167_1069064 JE.Lundberg.167_806493 JE.Lundberg.167_944007 JE.Lundberg.170_610884 JE.Lundberg.44_1936024 JE.Lundberg.47_1313569 JE.Lundberg.77_1112441 JE.Lundberg.86_25834 JE.Lundberg.89_157970 JE.Lundberg.92_1196983 JE.Lundberg.98_414611 JE.Soil.191_1682026 JE.Soil.215_1147721 JE.Soil.287_1722508 JE.Soil.63_1262845 JE.Soil.63_2555226 JE.Lundberg.107_741216 JE.Lundberg.110_1489485 JE.Lundberg.110_1647179 JE.Lundberg.110_792498 JE.Lundberg.113_241367 JE.Lundberg.116_1361581 JE.Lundberg.119_1510088 JE.Lundberg.11_2111927 JE.Lundberg.11_216622 JE.Lundberg.11_662086 JE.Lundberg.11_667327 JE.Lundberg.11_893994 JE.Lundberg.11_928591 JE.Lundberg.11_999126 JE.Lundberg.11_999205 JE.Lundberg.122_1000497 JE.Lundberg.122_1395854 JE.Lundberg.122_295192 JE.Lundberg.122_338459 JE.Lundberg.122_598856 JE.Lundberg.122_756061 JE.Lundberg.131_1040566 JE.Lundberg.131_1420497 JE.Lundberg.131_25180 JE.Lundberg.131_33568 JE.Lundberg.131_33653 JE.Lundberg.134_1061773 JE.Lundberg.134_1152912 JE.Lundberg.134_972774 JE.Lundberg.140_1155828 JE.Lundberg.140_1157824 JE.Lundberg.140_1524169 JE.Lundberg.140_500826 JE.Lundberg.143_1016532 JE.Lundberg.143_1873740 JE.Lundberg.146_1048893 JE.Lundberg.146_1053039 JE.Lundberg.146_1237257 JE.Lundberg.146_377391 JE.Lundberg.146_377444 JE.Lundberg.146_54423 JE.Lundberg.146_704581 JE.Lundberg.149_1042977 JE.Lundberg.149_1161302 JE.Lundberg.149_124193 JE.Lundberg.149_1320235 JE.Lundberg.149_1591118 JE.Lundberg.149_245844 JE.Lundberg.149_33648 JE.Lundberg.149_568376 JE.Lundberg.149_995537 JE.Lundberg.152_1273173 JE.Lundberg.152_1273207 JE.Lundberg.152_1324968 JE.Lundberg.152_422817 JE.Lundberg.152_701495 JE.Lundberg.155_2529667 JE.Lundberg.155_3539048 JE.Lundberg.158_1285442 JE.Lundberg.158_35525 JE.Lundberg.158_43375 JE.Lundberg.158_903954 JE.Lundberg.161_738830 JE.Lundberg.164_103168 JE.Lundberg.164_1062320 JE.Lundberg.164_1074743 JE.Lundberg.164_1126805 JE.Lundberg.164_343043 JE.Lundberg.164_415486 JE.Lundberg.164_416522 JE.Lundberg.164_419809 JE.Lundberg.164_471687 JE.Lundberg.164_516298 JE.Lundberg.164_560659 JE.Lundberg.164_6549 JE.Lundberg.164_67629 JE.Lundberg.164_746102 JE.Lundberg.164_923878 JE.Lundberg.167_1019864 JE.Lundberg.167_208015 JE.Lundberg.167_269171 JE.Lundberg.167_428336 JE.Lundberg.167_538407 JE.Lundberg.167_726388 JE.Lundberg.167_751078 JE.Lundberg.167_892982 JE.Lundberg.173_1304880 JE.Lundberg.173_1469218 JE.Lundberg.173_631890 JE.Lundberg.188_1333582 JE.Lundberg.188_840073 JE.Lundberg.188_923089 JE.Lundberg.188_923244 JE.Lundberg.191_1396927 JE.Lundberg.191_162346 JE.Lundberg.191_162369 JE.Lundberg.191_791604 JE.Lundberg.20_345144 JE.Lundberg.20_994316 JE.Lundberg.23_1037577 JE.Lundberg.23_1233819 JE.Lundberg.23_1371498 JE.Lundberg.23_150983 JE.Lundberg.23_1607453 JE.Lundberg.23_1607681 JE.Lundberg.23_176870 JE.Lundberg.23_421384 JE.Lundberg.23_55570 JE.Lundberg.23_841385 JE.Lundberg.29_1506816 JE.Lundberg.29_660977 JE.Lundberg.2_184854 JE.Lundberg.35_1325140 JE.Lundberg.38_1232126 JE.Lundberg.38_1595390 JE.Lundberg.38_535778 JE.Lundberg.41_541808 JE.Lundberg.41_575686 JE.Lundberg.47_1218916 JE.Lundberg.5_479542 JE.Lundberg.71_875337 JE.Lundberg.74_2058269 JE.Lundberg.74_812682 JE.Lundberg.74_944256 JE.Lundberg.8_1529183 JE.Lundberg.8_401222 JE.Lundberg.8_726044 JE.Lundberg.98_953139 JE.Soil.103_2359276 JE.Soil.103_2705335 JE.Soil.103_3088291 JE.Soil.115_2120719 JE.Soil.115_3380425 JE.Soil.127_1687301 JE.Soil.131_2544755 JE.Soil.135_1505499 JE.Soil.139_1583124 JE.Soil.143_467093 JE.Soil.179_2243103 JE.Soil.179_766401 JE.Soil.179_927357 JE.Soil.179_927568 JE.Soil.187_1161651 JE.Soil.187_403663 JE.Soil.191_1207643 JE.Soil.191_1207957 JE.Soil.191_14750 JE.Soil.191_1682097 JE.Soil.191_2266803 JE.Soil.191_2290139 JE.Soil.191_2307851 JE.Soil.195_1171361 JE.Soil.195_1465965 JE.Soil.195_1936091 JE.Soil.195_2019483 JE.Soil.195_2128810 JE.Soil.195_303835 JE.Soil.195_701918 JE.Soil.199_1643790 JE.Soil.199_490922 JE.Soil.199_902462 JE.Soil.219_1387606 JE.Soil.219_176056 JE.Soil.227_1181829 JE.Soil.227_1904221 JE.Soil.231_1608357 JE.Soil.235_1806155 JE.Soil.235_282879 JE.Soil.27_4276369 JE.Soil.283_107327 JE.Soil.283_1575415 JE.Soil.283_1681968 JE.Soil.283_2719823 JE.Soil.283_2846114 JE.Soil.283_408992 JE.Soil.283_610048 JE.Soil.283_79431 JE.Soil.283_907536 JE.Soil.287_565982 JE.Soil.287_582358 JE.Soil.291_1571416 JE.Soil.291_1641833 JE.Soil.291_166547 JE.Soil.291_445721 JE.Soil.291_889401 JE.Soil.295_1058942 JE.Soil.295_1446054 JE.Soil.295_1624326 JE.Soil.295_2319489 JE.Soil.295_48488 JE.Soil.295_53275 JE.Soil.295_889221 JE.Soil.303_1599861 JE.Soil.307_349612 JE.Soil.315_328237 JE.Soil.51_241763 JE.Soil.51_598885 JE.Soil.59_1503829 JE.Soil.59_2307627 JE.Soil.63_1335314 JE.Soil.63_1517995 JE.Soil.63_1605754 JE.Soil.63_1658987 JE.Soil.63_1695504 JE.Soil.63_2129218 JE.Soil.63_2361946 JE.Soil.63_2490074 JE.Soil.63_465459 JE.Soil.63_470644 JE.Soil.63_694559 JE.Soil.63_956004 JE.Soil.63_956077 JE.Soil.67_1017721 JE.Soil.67_1400502 JE.Soil.67_1422578 JE.Soil.67_1605088 JE.Soil.67_1830253 JE.Soil.67_1944738 JE.Soil.67_2164288 JE.Soil.67_2301604 JE.Soil.67_2320871 JE.Soil.67_2328009 JE.Soil.67_44574 JE.Soil.67_731340 JE.Soil.67_77754 JE.Soil.71_1719568 JE.Soil.83_1798477 JE.Soil.83_561813 JE.Soil.83_783707 JE.Soil.87_1070278 JE.Soil.87_1334874 JE.Soil.87_1732192 JE.Soil.87_2106703 JE.Soil.87_2476978 JE.Soil.87_428772 JE.Soil.91_1104895 JE.Soil.91_1689979 JE.Soil.91_1983297 JE.Soil.91_2668041 JE.Soil.91_2788342 JE.Soil.95_1544794 JE.Soil.95_1721100 JE.Soil.95_1829024 JE.Soil.95_1967684 JE.Soil.95_2308406 JE.Soil.95_2481117 JE.Soil.95_2491737 JE.Lundberg.11_385846 JE.Lundberg.11_1222706 JE.Lundberg.11_2111715 JE.Lundberg.122_785330 JE.Lundberg.128_566852 JE.Lundberg.143_1016676 JE.Lundberg.146_623832 JE.Lundberg.146_1087685 JE.Lundberg.146_1638796 JE.Lundberg.149_30655 JE.Lundberg.149_262151 JE.Lundberg.149_359320 JE.Lundberg.149_447075 JE.Lundberg.149_535095 JE.Lundberg.149_879935 JE.Lundberg.149_910348 JE.Lundberg.149_968701 JE.Lundberg.149_968949 JE.Lundberg.149_1209367 JE.Lundberg.149_1247717 JE.Lundberg.149_1266879 JE.Lundberg.149_1277926 JE.Lundberg.149_1458316 JE.Lundberg.149_1474448 JE.Lundberg.149_1591208 JE.Lundberg.149_1616405 JE.Lundberg.149_1616463 JE.Lundberg.149_1785203 JE.Lundberg.152_1149308 JE.Lundberg.152_1553541 JE.Lundberg.152_1948803 JE.Lundberg.152_1949023 JE.Lundberg.155_1049904 JE.Lundberg.155_3539213 JE.Lundberg.158_1348457 JE.Lundberg.161_1319404 JE.Lundberg.164_6542 JE.Lundberg.164_8602 JE.Lundberg.164_36817 JE.Lundberg.164_52718 JE.Lundberg.164_56749 JE.Lundberg.164_62431 JE.Lundberg.164_135055 JE.Lundberg.164_137004 JE.Lundberg.164_154230 JE.Lundberg.164_178985 JE.Lundberg.164_220799 JE.Lundberg.164_258274 JE.Lundberg.164_262385 JE.Lundberg.164_335754 JE.Lundberg.164_338302 JE.Lundberg.164_352394 JE.Lundberg.164_357970 JE.Lundberg.164_382624 JE.Lundberg.164_416482 JE.Lundberg.164_416715 JE.Lundberg.164_445857 JE.Lundberg.164_446084 JE.Lundberg.164_457089 JE.Lundberg.164_524901 JE.Lundberg.164_560931 JE.Lundberg.164_572744 JE.Lundberg.164_625315 JE.Lundberg.164_641487 JE.Lundberg.164_681031 JE.Lundberg.164_762458 JE.Lundberg.164_776667 JE.Lundberg.164_777152 JE.Lundberg.164_1006274 JE.Lundberg.164_1006471 JE.Lundberg.164_1056226 JE.Lundberg.164_1069138 JE.Lundberg.164_1098663 JE.Lundberg.164_1153451 JE.Lundberg.167_362178 JE.Lundberg.167_434127 JE.Lundberg.167_454182 JE.Lundberg.167_505297 JE.Lundberg.167_505561 JE.Lundberg.167_539226 JE.Lundberg.167_634223 JE.Lundberg.167_686401 JE.Lundberg.167_726546 JE.Lundberg.167_957863 JE.Lundberg.167_1056581 JE.Lundberg.167_1056665 JE.Lundberg.167_1060779 JE.Lundberg.170_198054 JE.Lundberg.170_1062705 JE.Lundberg.173_566015 JE.Lundberg.173_1469316 JE.Lundberg.176_103420 JE.Lundberg.176_1552460 JE.Lundberg.176_1552703 JE.Lundberg.176_1834134 JE.Lundberg.182_1759781 JE.Lundberg.188_743952 JE.Lundberg.188_923439 JE.Lundberg.188_1199167 JE.Lundberg.188_1339094 JE.Lundberg.20_1001975 JE.Lundberg.23_46643 JE.Lundberg.26_255469 JE.Lundberg.26_713861 JE.Lundberg.26_713976 JE.Lundberg.26_850789 JE.Lundberg.29_1564686 JE.Lundberg.29_1675160 JE.Lundberg.32_221493 JE.Lundberg.32_886520 JE.Lundberg.38_419683 JE.Lundberg.41_68568 JE.Lundberg.41_692265 JE.Lundberg.41_790036 JE.Lundberg.44_1306950 JE.Lundberg.44_1344037 JE.Lundberg.44_1634162 JE.Lundberg.47_51051 JE.Lundberg.47_1088470 JE.Lundberg.47_1625400 JE.Lundberg.47_1625757 JE.Lundberg.53_1628170 JE.Lundberg.5_94185 JE.Lundberg.77_1654875 JE.Lundberg.80_948155 JE.Lundberg.8_1561131 JE.Lundberg.92_162905 JE.Soil.111_580751 JE.Soil.115_1390208 JE.Soil.115_2742095 JE.Soil.115_2991531 JE.Soil.127_1681659 JE.Soil.131_1666517 JE.Soil.131_2408478 JE.Soil.131_3306352 JE.Soil.135_1056006 JE.Soil.135_1918510 JE.Soil.135_2347406 JE.Soil.143_1775358 JE.Soil.15_664565 JE.Soil.183_114273 JE.Soil.183_290313 JE.Soil.183_838034 JE.Soil.187_1012065 JE.Soil.191_10937 JE.Soil.191_333679 JE.Soil.191_454066 JE.Soil.191_1314182 JE.Soil.191_1681807 JE.Soil.191_1791164 JE.Soil.191_1791591 JE.Soil.195_443459 JE.Soil.195_1288423 JE.Soil.195_1860125 JE.Soil.199_368939 JE.Soil.199_1752538 JE.Soil.199_2181444 JE.Soil.211_115258 JE.Soil.215_466192 JE.Soil.215_466520 JE.Soil.219_467882 JE.Soil.227_1838479 JE.Soil.227_1954660 JE.Soil.227_2176955 JE.Soil.231_1003530 JE.Soil.231_1032749 JE.Soil.231_1580236 JE.Soil.235_1182616 JE.Soil.235_1840036 JE.Soil.239_1369798 JE.Soil.239_1588901 JE.Soil.239_2163202 JE.Soil.23_1668102 JE.Soil.279_358544 JE.Soil.279_2086030 JE.Soil.27_3777757 JE.Soil.27_4018623 JE.Soil.27_4415550 JE.Soil.283_9217 JE.Soil.283_137544 JE.Soil.283_138186 JE.Soil.283_149531 JE.Soil.283_223416 JE.Soil.283_361028 JE.Soil.283_375703 JE.Soil.283_382878 JE.Soil.283_383111 JE.Soil.283_586898 JE.Soil.283_595360 JE.Soil.283_654228 JE.Soil.283_669012 JE.Soil.283_669403 JE.Soil.283_710394 JE.Soil.283_785229 JE.Soil.283_836191 JE.Soil.283_836449 JE.Soil.283_947108 JE.Soil.283_1079048 JE.Soil.283_1175460 JE.Soil.283_1182738 JE.Soil.283_1237519 JE.Soil.283_1362008 JE.Soil.283_1378702 JE.Soil.283_1406441 JE.Soil.283_1408145 JE.Soil.283_1420038 JE.Soil.283_1512110 JE.Soil.283_1512251 JE.Soil.283_1518849 JE.Soil.283_1595332 JE.Soil.283_1610829 JE.Soil.283_1612061 JE.Soil.283_1720203 JE.Soil.283_1838754 JE.Soil.283_1937798 JE.Soil.283_1962246 JE.Soil.283_1991657 JE.Soil.283_2118926 JE.Soil.283_2119032 JE.Soil.283_2137565 JE.Soil.283_2259901 JE.Soil.283_2339494 JE.Soil.283_2409446 JE.Soil.283_2409448 JE.Soil.283_2487060 JE.Soil.283_2646633 JE.Soil.283_2648286 JE.Soil.283_2693602 JE.Soil.283_2798081 JE.Soil.283_2802847 JE.Soil.283_2898109 JE.Soil.283_2900694 JE.Soil.287_242782 JE.Soil.287_535142 JE.Soil.287_553770 JE.Soil.287_714217 JE.Soil.287_759863 JE.Soil.287_769296 JE.Soil.287_865559 JE.Soil.287_908365 JE.Soil.287_912727 JE.Soil.287_1194222 JE.Soil.287_1220166 JE.Soil.287_1537598 JE.Soil.287_1644566 JE.Soil.287_2006924 JE.Soil.291_116519 JE.Soil.291_226399 JE.Soil.291_238322 JE.Soil.291_886261 JE.Soil.291_1210575 JE.Soil.291_1211252 JE.Soil.291_1473701 JE.Soil.291_1673932 JE.Soil.291_1863132 JE.Soil.291_2037456 JE.Soil.295_109388 JE.Soil.295_289826 JE.Soil.295_290035 JE.Soil.295_316954 JE.Soil.295_522149 JE.Soil.295_522224 JE.Soil.295_733452 JE.Soil.295_1141346 JE.Soil.295_1285018 JE.Soil.295_1513923 JE.Soil.295_1611618 JE.Soil.295_1867781 JE.Soil.295_1942057 JE.Soil.295_1942092 JE.Soil.303_2469151 JE.Soil.307_400227 JE.Soil.307_669323 JE.Soil.307_985494 JE.Soil.307_985503 JE.Soil.315_75717 JE.Soil.319_262579 JE.Soil.319_1686820 JE.Soil.319_1725924 JE.Soil.35_439165 JE.Soil.35_439176 JE.Soil.35_1485666 JE.Soil.35_1524995 JE.Soil.35_2522818 JE.Soil.3_1203372 JE.Soil.3_1893602 JE.Soil.43_1217333 JE.Soil.43_2533295 JE.Soil.51_405564 JE.Soil.51_786270 JE.Soil.51_1117221 JE.Soil.51_1178595 JE.Soil.51_1328819 JE.Soil.59_1390502 JE.Soil.59_1701601 JE.Soil.59_1863209 JE.Soil.59_2067472 JE.Soil.59_2264890 JE.Soil.59_2437381 JE.Soil.59_2819107 JE.Soil.63_96518 JE.Soil.63_105956 JE.Soil.63_420654 JE.Soil.63_612502 JE.Soil.63_658244 JE.Soil.63_664524 JE.Soil.63_874148 JE.Soil.63_894267 JE.Soil.63_911836 JE.Soil.63_1019888 JE.Soil.63_1042317 JE.Soil.63_1218575 JE.Soil.63_1624732 JE.Soil.63_1675835 JE.Soil.63_1831371 JE.Soil.63_1919310 JE.Soil.63_2162833 JE.Soil.63_2196687 JE.Soil.63_2337939 JE.Soil.63_2337955 JE.Soil.63_2611778 JE.Soil.63_2703889 JE.Soil.63_2792522 JE.Soil.67_2807 JE.Soil.67_76667 JE.Soil.67_307533 JE.Soil.67_324539 JE.Soil.67_345069 JE.Soil.67_372017 JE.Soil.67_404717 JE.Soil.67_419868 JE.Soil.67_442674 JE.Soil.67_504994 JE.Soil.67_560846 JE.Soil.67_568918 JE.Soil.67_575806 JE.Soil.67_752409 JE.Soil.67_777140 JE.Soil.67_828117 JE.Soil.67_883513 JE.Soil.67_898495 JE.Soil.67_1023675 JE.Soil.67_1086060 JE.Soil.67_1087322 JE.Soil.67_1090532 JE.Soil.67_1184427 JE.Soil.67_1191619 JE.Soil.67_1192050 JE.Soil.67_1200558 JE.Soil.67_1207898 JE.Soil.67_1223228 JE.Soil.67_1271931 JE.Soil.67_1421772 JE.Soil.67_1429603 JE.Soil.67_1433036 JE.Soil.67_1442523 JE.Soil.67_1460259 JE.Soil.67_1557757 JE.Soil.67_1584333 JE.Soil.67_1606594 JE.Soil.67_1625876 JE.Soil.67_1718085 JE.Soil.67_1727066 JE.Soil.67_1761375 JE.Soil.67_1783639 JE.Soil.67_1793995 JE.Soil.67_1849614 JE.Soil.67_2004458 JE.Soil.67_2059185 JE.Soil.67_2117992 JE.Soil.67_2145094 JE.Soil.67_2150586 JE.Soil.67_2158731 JE.Soil.67_2170118 JE.Soil.67_2206407 JE.Soil.67_2326237 JE.Soil.67_2395620 JE.Soil.67_2398511 JE.Soil.67_2398528 JE.Soil.67_2405316 JE.Soil.67_2424168 JE.Soil.67_2429312 JE.Soil.67_2463675 JE.Soil.67_2476205 JE.Soil.71_1184735 JE.Soil.71_1184847 JE.Soil.71_1184966 JE.Soil.7_39610 JE.Soil.7_653201 JE.Soil.83_139276 JE.Soil.83_1201447 JE.Soil.83_1201504 JE.Soil.83_1214935 JE.Soil.83_1373268 JE.Soil.83_1433380 JE.Soil.83_1442828 JE.Soil.83_1565022 JE.Soil.83_1565165 JE.Soil.83_1784170 JE.Soil.83_1876804 JE.Soil.83_2208501 JE.Soil.83_2254478 JE.Soil.83_2345897 JE.Soil.83_2554963 JE.Soil.83_2574229 JE.Soil.87_267496 JE.Soil.87_339556 JE.Soil.87_364917 JE.Soil.87_539931 JE.Soil.87_747426 JE.Soil.87_804451 JE.Soil.87_918001 JE.Soil.87_918151 JE.Soil.87_978662 JE.Soil.87_1130611 JE.Soil.87_1265590 JE.Soil.87_1277792 JE.Soil.87_1584888 JE.Soil.87_1594077 JE.Soil.87_1829800 JE.Soil.87_1866352 JE.Soil.87_1953089 JE.Soil.87_2037473 JE.Soil.87_2087917 JE.Soil.87_2270868 JE.Soil.87_2477118 JE.Soil.87_2563241 JE.Soil.91_1641 JE.Soil.91_321837 JE.Soil.91_322233 JE.Soil.91_586460 JE.Soil.91_617602 JE.Soil.91_1495938 JE.Soil.91_1557992 JE.Soil.91_1814134 JE.Soil.91_2293076 JE.Soil.95_89310 JE.Soil.95_153610 JE.Soil.95_179950 JE.Soil.95_191961 JE.Soil.95_475889 JE.Soil.95_1208790 JE.Soil.95_2372222 JE.Soil.95_2444785 JE.Soil.95_2458860 JE.Soil.95_2765281 JE.Soil.95_2765376 JE.Lundberg.110_1194929 JE.Lundberg.122_1635267 JE.Lundberg.140_1001872 JE.Lundberg.140_1002035 JE.Lundberg.146_280162 JE.Lundberg.146_896248 JE.Lundberg.146_992979 JE.Lundberg.146_998436 JE.Lundberg.146_1224339 JE.Lundberg.149_33767 JE.Lundberg.149_223630 JE.Lundberg.149_232783 JE.Lundberg.149_240430 JE.Lundberg.149_251231 JE.Lundberg.149_251321 JE.Lundberg.149_251376 JE.Lundberg.149_419269 JE.Lundberg.149_424301 JE.Lundberg.149_424626 JE.Lundberg.149_588157 JE.Lundberg.149_721706 JE.Lundberg.149_726080 JE.Lundberg.149_1042887 JE.Lundberg.149_1124333 JE.Lundberg.149_1330823 JE.Lundberg.149_1335803 JE.Lundberg.149_1378441 JE.Lundberg.149_1467964 JE.Lundberg.149_1732548 JE.Lundberg.152_1312332 JE.Lundberg.158_843747 JE.Lundberg.161_293801 JE.Lundberg.161_733748 JE.Lundberg.161_811059 JE.Lundberg.161_941154 JE.Lundberg.161_1073856 JE.Lundberg.164_55691 JE.Lundberg.164_55905 JE.Lundberg.164_310156 JE.Lundberg.164_324494 JE.Lundberg.164_363424 JE.Lundberg.164_412172 JE.Lundberg.164_516504 JE.Lundberg.164_590411 JE.Lundberg.164_874566 JE.Lundberg.164_900618 JE.Lundberg.164_900705 JE.Lundberg.164_970254 JE.Lundberg.164_985924 JE.Lundberg.164_1022614 JE.Lundberg.167_38775 JE.Lundberg.167_50927 JE.Lundberg.167_69052 JE.Lundberg.167_69353 JE.Lundberg.167_311122 JE.Lundberg.167_322754 JE.Lundberg.167_409917 JE.Lundberg.167_630682 JE.Lundberg.167_699124 JE.Lundberg.167_754916 JE.Lundberg.167_789719 JE.Lundberg.167_877576 JE.Lundberg.170_93827 JE.Lundberg.170_338576 JE.Lundberg.170_338607 JE.Lundberg.170_392131 JE.Lundberg.170_927630 JE.Lundberg.170_1093579 JE.Lundberg.173_416955 JE.Lundberg.173_1094363 JE.Lundberg.173_1094522 JE.Lundberg.173_1388883 JE.Lundberg.176_600467 JE.Lundberg.176_1901708 JE.Lundberg.176_2302985 JE.Lundberg.176_2346048 JE.Lundberg.17_1234115 JE.Lundberg.182_495516 JE.Lundberg.182_951131 JE.Lundberg.182_1098554 JE.Lundberg.182_1218271 JE.Lundberg.182_1375154 JE.Lundberg.182_1652424 JE.Lundberg.188_87417 JE.Lundberg.188_612345 JE.Lundberg.188_612387 JE.Lundberg.188_626008 JE.Lundberg.188_922364 JE.Lundberg.188_1031699 JE.Lundberg.188_1315500 JE.Lundberg.188_1665576 JE.Lundberg.188_1715292 JE.Lundberg.191_1202657 JE.Lundberg.191_1202852 JE.Lundberg.191_1505997 JE.Lundberg.23_352830 JE.Lundberg.23_980975 JE.Lundberg.23_1590546 JE.Lundberg.29_758820 JE.Lundberg.29_1127634 JE.Lundberg.29_1303427 JE.Lundberg.2_1198296 JE.Lundberg.2_1550467 JE.Lundberg.32_988572 JE.Lundberg.32_1188653 JE.Lundberg.32_1188845 JE.Lundberg.32_1220511 JE.Lundberg.35_1342493 JE.Lundberg.35_1553928 JE.Lundberg.38_53415 JE.Lundberg.38_321728 JE.Lundberg.38_897223 JE.Lundberg.38_1136926 JE.Lundberg.41_222360 JE.Lundberg.41_223076 JE.Lundberg.47_323570 JE.Lundberg.50_43003 JE.Lundberg.50_1053346 JE.Lundberg.77_1422857 JE.Lundberg.77_1707993 JE.Lundberg.77_2295080 JE.Lundberg.86_1858249 JE.Lundberg.86_1875950 JE.Lundberg.89_524745 JE.Lundberg.8_407094 JE.Lundberg.8_407338 JE.Lundberg.8_992385 JE.Lundberg.8_1254759 JE.Soil.131_2114671 JE.Soil.15_512748 JE.Soil.15_518204 JE.Soil.15_1402797 JE.Soil.179_554820 JE.Soil.179_687899 JE.Soil.183_382529 JE.Soil.187_1295970 JE.Soil.191_298863 JE.Soil.191_980661 JE.Soil.191_1041779 JE.Soil.191_1779219 JE.Soil.191_1780276 JE.Soil.191_2062790 JE.Soil.191_2125087 JE.Soil.195_305060 JE.Soil.195_305304 JE.Soil.195_799246 JE.Soil.195_1223713 JE.Soil.195_1393842 JE.Soil.195_1559667 JE.Soil.195_1782417 JE.Soil.195_1912237 JE.Soil.195_2281282 JE.Soil.195_2283944 JE.Soil.195_2284361 JE.Soil.199_93842 JE.Soil.199_315663 JE.Soil.199_852509 JE.Soil.199_870270 JE.Soil.199_895153 JE.Soil.199_1059314 JE.Soil.199_2034674 JE.Soil.19_737916 JE.Soil.215_992268 JE.Soil.219_399893 JE.Soil.219_400216 JE.Soil.219_1263660 JE.Soil.219_1651495 JE.Soil.223_1914124 JE.Soil.227_123523 JE.Soil.227_464667 JE.Soil.227_818303 JE.Soil.227_851991 JE.Soil.227_1533592 JE.Soil.227_1539474 JE.Soil.227_1578015 JE.Soil.227_1587740 JE.Soil.227_1696976 JE.Soil.227_1840485 JE.Soil.227_2545592 JE.Soil.231_51555 JE.Soil.231_51890 JE.Soil.231_721571 JE.Soil.231_1094383 JE.Soil.231_2622445 JE.Soil.235_1253384 JE.Soil.235_1436781 JE.Soil.235_1846458 JE.Soil.27_548233 JE.Soil.27_2303314 JE.Soil.27_3453113 JE.Soil.27_4308168 JE.Soil.27_4460871 JE.Soil.283_71798 JE.Soil.283_503558 JE.Soil.283_525480 JE.Soil.283_1090466 JE.Soil.283_1130900 JE.Soil.283_1336647 JE.Soil.283_1370421 JE.Soil.283_2603413 JE.Soil.283_2870596 JE.Soil.287_142489 JE.Soil.287_629863 JE.Soil.287_982042 JE.Soil.295_341382 JE.Soil.295_982399 JE.Soil.295_996682 JE.Soil.295_1728896 JE.Soil.303_1405408 JE.Soil.303_1405596 JE.Soil.303_1446224 JE.Soil.35_639527 JE.Soil.35_934703 JE.Soil.35_1083287 JE.Soil.35_1792327 JE.Soil.43_525700 JE.Soil.43_1728598 JE.Soil.43_2533739 JE.Soil.43_2908312 JE.Soil.43_3171776 JE.Soil.47_1155442 JE.Soil.47_2928357 JE.Soil.51_178689 JE.Soil.51_441463 JE.Soil.51_480296 JE.Soil.51_600371 JE.Soil.51_720582 JE.Soil.51_720711 JE.Soil.51_782280 JE.Soil.51_801406 JE.Soil.51_901917 JE.Soil.51_950122 JE.Soil.51_1009390 JE.Soil.51_1342535 JE.Soil.51_1373433 JE.Soil.59_534068 JE.Soil.59_608807 JE.Soil.59_720621 JE.Soil.59_1078554 JE.Soil.59_1725919 JE.Soil.59_2204107 JE.Soil.59_2251883 JE.Soil.59_2302211 JE.Soil.59_2758061 JE.Soil.63_4076 JE.Soil.63_270232 JE.Soil.63_383914 JE.Soil.63_519430 JE.Soil.63_577948 JE.Soil.63_831790 JE.Soil.63_878040 JE.Soil.63_911000 JE.Soil.63_993888 JE.Soil.63_1090711 JE.Soil.63_1195728 JE.Soil.63_1210695 JE.Soil.63_1214400 JE.Soil.63_1400451 JE.Soil.63_1860242 JE.Soil.63_1989580 JE.Soil.63_2024121 JE.Soil.63_2185648 JE.Soil.63_2195627 JE.Soil.63_2385455 JE.Soil.63_2564770 JE.Soil.63_2611151 JE.Soil.63_2701260 JE.Soil.63_2802787 JE.Soil.67_179934 JE.Soil.67_251781 JE.Soil.67_383822 JE.Soil.67_484576 JE.Soil.67_488498 JE.Soil.67_529154 JE.Soil.67_534799 JE.Soil.67_577822 JE.Soil.67_584199 JE.Soil.67_610498 JE.Soil.67_716700 JE.Soil.67_748567 JE.Soil.67_1002279 JE.Soil.67_1162123 JE.Soil.67_1249850 JE.Soil.67_1272459 JE.Soil.67_1280795 JE.Soil.67_1300813 JE.Soil.67_1324992 JE.Soil.67_1374190 JE.Soil.67_1491786 JE.Soil.67_1615756 JE.Soil.67_1640514 JE.Soil.67_1812715 JE.Soil.67_1830561 JE.Soil.67_1862469 JE.Soil.67_1887859 JE.Soil.67_1902975 JE.Soil.67_1907035 JE.Soil.67_1907186 JE.Soil.67_1989582 JE.Soil.67_2017260 JE.Soil.67_2035582 JE.Soil.67_2130175 JE.Soil.67_2176928 JE.Soil.67_2261209 JE.Soil.67_2285330 JE.Soil.67_2290803 JE.Soil.67_2361934 JE.Soil.67_2377686 JE.Soil.67_2400042 JE.Soil.71_288592 JE.Soil.71_614784 JE.Soil.71_655853 JE.Soil.71_787693 JE.Soil.71_1178287 JE.Soil.71_1446802 JE.Soil.71_1484454 JE.Soil.71_1740064 JE.Soil.71_1772049 JE.Soil.71_2061150 JE.Soil.71_2368586 JE.Soil.71_2603631 JE.Soil.75_1141183 JE.Soil.75_2142185 JE.Soil.75_3043195 JE.Soil.7_559424 JE.Soil.83_23206 JE.Soil.83_245500 JE.Soil.83_375416 JE.Soil.83_387721 JE.Soil.83_679475 JE.Soil.83_1063488 JE.Soil.83_1482264 JE.Soil.83_1545801 JE.Soil.83_1629861 JE.Soil.83_1947235 JE.Soil.83_2104014 JE.Soil.83_2231947 JE.Soil.83_2862242 JE.Soil.87_175087 JE.Soil.87_176774 JE.Soil.87_212054 JE.Soil.87_375711 JE.Soil.87_418955 JE.Soil.87_628260 JE.Soil.87_744350 JE.Soil.87_1172378 JE.Soil.87_1175833 JE.Soil.87_1236422 JE.Soil.87_1320563 JE.Soil.87_1737406 JE.Soil.87_1820294 JE.Soil.87_1988122 JE.Soil.87_2084326 JE.Soil.87_2169948 JE.Soil.87_2315715 JE.Soil.87_2347568 JE.Soil.87_2545524 JE.Soil.87_2643350 JE.Soil.91_363230 JE.Soil.91_742460 JE.Soil.91_770072 JE.Soil.91_898454 JE.Soil.91_1031331 JE.Soil.91_1031443 JE.Soil.91_1178338 JE.Soil.91_1525911 JE.Soil.91_1847820 JE.Soil.91_2198382 JE.Soil.91_2333642 JE.Soil.91_2367955 JE.Soil.91_2406442 JE.Soil.95_102294 JE.Soil.95_105443 JE.Soil.95_356289 JE.Soil.95_423878 JE.Soil.95_568094 JE.Soil.95_575312 JE.Soil.95_788736 JE.Soil.95_907884 JE.Soil.95_907950 JE.Soil.95_962729 JE.Soil.95_1027352 JE.Soil.95_1223874 JE.Soil.95_1289451 JE.Soil.95_1374743 JE.Soil.95_1554464 JE.Soil.95_1704974 JE.Soil.95_1782761 JE.Soil.95_1867165 JE.Soil.95_2284596 JE.Soil.95_2409896 JE.Soil.95_2637567 JE.Lundberg.122_700849 JE.Lundberg.146_221435 JE.Lundberg.146_259891 JE.Lundberg.146_314645 JE.Lundberg.146_430626 JE.Lundberg.146_525250 JE.Lundberg.146_547114 JE.Lundberg.146_881485 JE.Lundberg.146_886820 JE.Lundberg.146_1169452 JE.Lundberg.146_1231556 JE.Lundberg.146_1231801 JE.Lundberg.146_1261294 JE.Lundberg.146_1331041 JE.Lundberg.146_1403343 JE.Lundberg.146_1468739 JE.Lundberg.146_1531840 JE.Lundberg.146_1536074 JE.Lundberg.146_1557360 JE.Lundberg.146_1568909 JE.Lundberg.149_1589939 JE.Lundberg.149_1590224 JE.Lundberg.152_1020869 JE.Lundberg.155_119911 JE.Lundberg.155_627309 JE.Lundberg.155_1121626 JE.Lundberg.155_1460571 JE.Lundberg.155_1852063 JE.Lundberg.155_2529575 JE.Lundberg.158_62035 JE.Lundberg.158_756635 JE.Lundberg.158_917672 JE.Lundberg.158_953319 JE.Lundberg.158_1228802 JE.Lundberg.158_1228893 JE.Lundberg.164_88288 JE.Lundberg.164_173553 JE.Lundberg.164_436685 JE.Lundberg.164_504970 JE.Lundberg.164_505183 JE.Lundberg.164_527478 JE.Lundberg.164_1138993 JE.Lundberg.176_296651 JE.Lundberg.176_1490096 JE.Lundberg.176_1579802 JE.Lundberg.29_858029 JE.Lundberg.5_1961235 JE.Lundberg.68_750083 JE.Lundberg.68_750085 JE.Lundberg.71_880546 JE.Soil.115_255125 JE.Soil.115_747666 JE.Soil.115_906840 JE.Soil.115_2174062 JE.Soil.119_144834 JE.Soil.127_1268069 JE.Soil.127_1552801 JE.Soil.127_3124319 JE.Soil.131_5525807 JE.Soil.195_998915 JE.Soil.195_1607330 JE.Soil.283_319534 JE.Soil.283_1450074 JE.Soil.291_2157182 JE.Soil.315_2068763 JE.Soil.99_1258294 JE.Lundberg.86_1257175 JE.Soil.283_757080 JE.Soil.287_462333 JE.Soil.295_880933 JE.Soil.295_881824 JE.Soil.303_2171416 JE.Soil.95_142862 JE.Soil.95_624672 JE.Soil.223_844476 JE.Soil.291_573553 JE.Soil.291_1261350 JE.Soil.291_1948248 JE.Soil.295_2123544 JE.Soil.295_2123856 JE.Soil.71_1786979 JE.Soil.71_1787162 JE.Soil.179_2007413 JE.Soil.59_99889 JE.Soil.59_2732917 JE.Soil.59_2979854 JE.Soil.67_240420 JE.Soil.67_1823295 JE.Soil.83_2333576 JE.Lundberg.41_839999 JE.Lundberg.47_1625574 JE.Lundberg.47_1625861 JE.Soil.195_986767 JE.Soil.291_563393 JE.Soil.291_693562 JE.Soil.291_2018253 JE.Lundberg.122_785080 JE.Lundberg.134_731342 JE.Lundberg.158_1348436 JE.Lundberg.161_1319594 JE.Lundberg.23_1319468 JE.Soil.191_1042198 JE.Soil.195_1067761 JE.Soil.291_286768 JE.Soil.67_22692 JE.Soil.67_356594 JE.Soil.131_370484 JE.Soil.283_2179119 JE.Soil.287_1529740 JE.Soil.291_954495 JE.Soil.291_1706549 JE.Soil.287_237552 JE.Soil.83_1750559 JE.Soil.87_2289740 JE.Soil.91_230816 JE.Soil.95_321578 JE.Soil.135_3636566 JE.Soil.139_728973 JE.Soil.291_1541604 JE.Lundberg.122_648955 JE.Lundberg.50_1046936 JE.Lundberg.176_1092814 JE.Lundberg.176_2184632 JE.Soil.227_917705 JE.Soil.283_2424114 JE.Lundberg.89_1368670 JE.Soil.279_2217642 JE.Soil.179_1106956 JE.Soil.43_1088399 JE.Soil.227_1708071 JE.Soil.71_965444 JE.Soil.71_2131492 JE.Soil.71_2131559 JE.Soil.131_4921555 JE.Soil.63_2507684 JE.Soil.71_1871071 JE.Soil.67_1615826 JE.Lundberg.149_1551070 JE.Lundberg.170_323999 JE.Lundberg.164_404265 JE.Lundberg.167_1069251 JE.Soil.83_722172 JE.Lundberg.167_1016611 JE.Soil.51_4495 JE.Lundberg.44_1936343 JE.Lundberg.47_1313809 JE.Soil.59_2620347 JE.Soil.295_654134 JE.Soil.7_457483 JE.Soil.219_1892202 JE.Lundberg.98_953368 JE.Soil.307_615826 JE.Soil.215_1147820 JE.Soil.87_1162580 JE.Soil.71_2665380 JE.Soil.63_2601862 JE.Lundberg.35_1132104 JE.Lundberg.2_1675044 JE.Lundberg.110_221200 JE.Lundberg.71_131194 JE.Soil.319_760041 JE.Lundberg.143_313747 JE.Lundberg.143_602752 JE.Lundberg.143_917682 JE.Lundberg.149_352121 JE.Lundberg.149_58478 JE.Lundberg.164_781936 JE.Lundberg.71_1336481 JE.Lundberg.134_613904 JE.Lundberg.149_73244 JE.Lundberg.164_888694 JE.Soil.231_2402913 JE.Lundberg.119_281961 JE.Lundberg.119_282074 JE.Lundberg.134_20307 JE.Lundberg.149_1646448 JE.Soil.235_1984095 JE.Soil.303_726651 JE.Soil.51_33385 JE.Lundberg.149_434742 JE.Lundberg.149_1200002 JE.Lundberg.149_1785780 JE.Lundberg.149_1785831 JE.Lundberg.149_1828464 JE.Lundberg.164_500354 JE.Lundberg.164_588409 JE.Lundberg.167_1007774 JE.Soil.127_653122 JE.Soil.287_457071 JE.Soil.295_24633 JE.Soil.303_690396 JE.Soil.307_257136 JE.Soil.319_2248170 JE.Lundberg.164_888913 JE.Soil.95_1532150 JE.Lundberg.140_17832 JE.Lundberg.143_109972 JE.Lundberg.17_889512 JE.Lundberg.95_414185 JE.Lundberg.95_597170 JE.Soil.127_488364 JE.Lundberg.17_889592 JE.Lundberg.95_414189 JE.Lundberg.68_1968532 JE.Soil.235_667484 JE.Lundberg.110_699132 JE.Soil.235_2331040 JE.Soil.91_1122651 JE.Lundberg.80_1601745 JE.Soil.283_692994 JE.Lundberg.35_217362 JE.Lundberg.35_223116 JE.Lundberg.167_1036740 JE.Lundberg.38_1636925 JE.Lundberg.119_1927711 JE.Lundberg.146_464210 JE.Lundberg.110_1442035 JE.Lundberg.113_399620 JE.Lundberg.107_1764801 JE.Lundberg.110_229119 JE.Lundberg.110_397513 JE.Lundberg.110_861056 JE.Lundberg.110_861070 JE.Lundberg.122_223484 JE.Lundberg.137_1035960 JE.Lundberg.140_1175747 JE.Lundberg.140_1254733 JE.Lundberg.140_1521262 JE.Lundberg.140_204650 JE.Lundberg.140_315321 JE.Lundberg.140_362962 JE.Lundberg.143_1246320 JE.Lundberg.143_129021 JE.Lundberg.143_1632825 JE.Lundberg.143_1680921 JE.Lundberg.143_1680935 JE.Lundberg.143_1719552 JE.Lundberg.143_284254 JE.Lundberg.143_66504 JE.Lundberg.143_884790 JE.Lundberg.143_950681 JE.Lundberg.146_857235 JE.Lundberg.149_930612 JE.Lundberg.164_577145 JE.Lundberg.164_663799 JE.Lundberg.164_808188 JE.Lundberg.164_968989 JE.Lundberg.167_227281 JE.Lundberg.167_29363 JE.Lundberg.173_1297818 JE.Lundberg.98_847424 JE.Lundberg.98_910974 JE.Soil.295_1654260 JE.Soil.315_2359546 JE.Lundberg.146_736173 JE.Lundberg.146_974045 JE.Lundberg.149_237857 JE.Lundberg.152_1576028 JE.Lundberg.161_302748 JE.Lundberg.161_965884 JE.Lundberg.161_1001445 JE.Lundberg.161_1001668 JE.Lundberg.164_51559 JE.Lundberg.164_158300 JE.Lundberg.164_526331 JE.Lundberg.164_1020521 JE.Lundberg.164_1097404 JE.Lundberg.164_1111141 JE.Lundberg.164_1163130 JE.Lundberg.167_420419 JE.Lundberg.167_563710 JE.Lundberg.167_597600 JE.Lundberg.167_836441 JE.Soil.287_1073101 JE.Soil.295_68251 JE.Lundberg.119_1927826 JE.Lundberg.173_1128214 JE.Lundberg.140_731297 JE.Lundberg.140_964023 JE.Soil.283_2846031 JE.Soil.179_2073827 JE.Lundberg.149_541926 JE.Lundberg.149_25370 JE.Lundberg.125_468666 JE.Lundberg.140_262997 JE.Lundberg.110_372176 JE.Soil.191_226384 JE.Lundberg.149_1401559 JE.Lundberg.143_1165310 JE.Lundberg.149_1099614 JE.Lundberg.167_1052606 JE.Soil.51_163947 JE.Lundberg.164_1139709 JE.Lundberg.164_898397 JE.Lundberg.167_1029748 JE.Lundberg.77_216765 JE.Soil.211_353363 JE.Soil.71_322069 JE.Soil.99_1007102 JE.Lundberg.122_889681 JE.Lundberg.122_889825 JE.Lundberg.125_358540 JE.Lundberg.137_1217003 JE.Lundberg.140_1184722 JE.Lundberg.140_1461102 JE.Lundberg.146_1439837 JE.Lundberg.149_1673533 JE.Lundberg.149_1721477 JE.Lundberg.149_1750296 JE.Lundberg.149_1796483 JE.Lundberg.149_293634 JE.Lundberg.149_299383 JE.Lundberg.149_439753 JE.Lundberg.149_751525 JE.Lundberg.155_1497473 JE.Lundberg.164_214817 JE.Lundberg.164_391770 JE.Lundberg.167_181851 JE.Lundberg.176_1899487 JE.Lundberg.176_2363983 JE.Lundberg.188_1674470 JE.Lundberg.191_1052343 JE.Soil.103_1783957 JE.Soil.103_448644 JE.Soil.115_1764032 JE.Soil.115_886605 JE.Soil.131_1227740 JE.Soil.139_380599 JE.Soil.227_1352704 JE.Soil.279_2103548 JE.Soil.283_1507586 JE.Soil.283_1536395 JE.Soil.283_1897974 JE.Soil.287_1007654 JE.Soil.287_1059589 JE.Soil.287_1201289 JE.Soil.287_1211323 JE.Soil.291_12002 JE.Soil.291_575696 JE.Soil.307_35041 JE.Soil.51_139331 JE.Soil.51_214243 JE.Soil.51_289783 JE.Soil.59_1725697 JE.Soil.59_2284211 JE.Soil.59_2973062 JE.Soil.59_663831 JE.Soil.59_819319 JE.Soil.63_1143078 JE.Soil.63_1155776 JE.Soil.63_1643485 JE.Soil.63_1915411 JE.Soil.63_222475 JE.Soil.63_243840 JE.Soil.63_2795498 JE.Soil.63_458645 JE.Soil.63_521375 JE.Soil.63_604965 JE.Soil.67_1683510 JE.Soil.67_2404636 JE.Soil.67_422629 JE.Soil.67_454416 JE.Soil.71_1238879 JE.Soil.71_591489 JE.Soil.83_2251788 JE.Soil.83_388868 JE.Soil.87_2041797 JE.Soil.91_2253803 JE.Soil.95_1590681 JE.Soil.95_1815658 JE.Soil.95_2401380 JE.Soil.95_435076 JE.Lundberg.149_542271 JE.Lundberg.149_1080915 JE.Lundberg.149_1401634 JE.Lundberg.149_1567153 JE.Lundberg.149_1851244 JE.Lundberg.149_1851245 JE.Lundberg.155_3198206 JE.Lundberg.155_3562043 JE.Lundberg.164_217285 JE.Lundberg.164_234766 JE.Lundberg.164_241725 JE.Lundberg.164_257901 JE.Lundberg.164_292999 JE.Lundberg.164_621638 JE.Lundberg.164_649113 JE.Lundberg.164_759421 JE.Lundberg.164_999076 JE.Lundberg.164_1139648 JE.Lundberg.167_467878 JE.Lundberg.167_468190 JE.Lundberg.167_586553 JE.Lundberg.167_1048784 JE.Lundberg.176_652400 JE.Lundberg.176_1004982 JE.Lundberg.176_2194337 JE.Lundberg.182_1342431 JE.Lundberg.191_809920 JE.Soil.103_883393 JE.Soil.103_1783837 JE.Soil.103_2557931 JE.Soil.103_2558036 JE.Soil.103_3020311 JE.Soil.115_795323 JE.Soil.127_1927107 JE.Soil.131_336104 JE.Soil.131_643711 JE.Soil.131_1676802 JE.Soil.131_1815492 JE.Soil.131_4234904 JE.Soil.131_4495754 JE.Soil.139_679580 JE.Soil.139_2800463 JE.Soil.139_3842558 JE.Soil.183_475620 JE.Soil.183_946550 JE.Soil.279_1339524 JE.Soil.283_73376 JE.Soil.283_85037 JE.Soil.283_299124 JE.Soil.283_460465 JE.Soil.283_867493 JE.Soil.283_1241843 JE.Soil.283_1358627 JE.Soil.283_1655765 JE.Soil.283_1674688 JE.Soil.283_1967486 JE.Soil.283_2335605 JE.Soil.283_2455797 JE.Soil.283_2591878 JE.Soil.283_2875680 JE.Soil.283_2877200 JE.Soil.287_100109 JE.Soil.287_221052 JE.Soil.287_231472 JE.Soil.287_235051 JE.Soil.287_534124 JE.Soil.287_534228 JE.Soil.287_593802 JE.Soil.287_716243 JE.Soil.287_867476 JE.Soil.287_1005703 JE.Soil.287_1060739 JE.Soil.287_1163883 JE.Soil.287_1322928 JE.Soil.287_1471397 JE.Soil.287_1687576 JE.Soil.287_1708702 JE.Soil.287_1862461 JE.Soil.287_1886178 JE.Soil.291_14744 JE.Soil.291_14999 JE.Soil.291_1485818 JE.Soil.291_1518989 JE.Soil.291_1588311 JE.Soil.295_71921 JE.Soil.295_219887 JE.Soil.295_329772 JE.Soil.295_417249 JE.Soil.295_417611 JE.Soil.295_468372 JE.Soil.295_703392 JE.Soil.295_768432 JE.Soil.295_934325 JE.Soil.295_1039891 JE.Soil.295_1212912 JE.Soil.295_1213555 JE.Soil.295_1307915 JE.Soil.295_1508762 JE.Soil.295_1530820 JE.Soil.295_1666124 JE.Soil.295_1758597 JE.Soil.295_1884676 JE.Soil.295_2029158 JE.Soil.303_17934 JE.Soil.303_18465 JE.Soil.303_214208 JE.Soil.303_2519523 JE.Soil.303_2698747 JE.Soil.307_32897 JE.Soil.307_34606 JE.Soil.307_34674 JE.Soil.315_120876 JE.Soil.315_463315 JE.Soil.315_2890223 JE.Soil.319_239712 JE.Soil.319_245252 JE.Soil.319_365846 JE.Soil.319_1407053 JE.Soil.59_396796 JE.Soil.59_1052606 JE.Soil.59_2284262 JE.Soil.67_1284064 JE.Soil.67_1664545 JE.Soil.91_518820 JE.Lundberg.149_288270 JE.Lundberg.149_1147078 JE.Lundberg.149_1796774 JE.Lundberg.155_1085469 JE.Lundberg.158_202220 JE.Lundberg.26_230272 JE.Lundberg.77_1777311 JE.Soil.139_1235550 JE.Soil.187_484926 JE.Soil.187_484934 JE.Soil.187_1774600 JE.Soil.235_552291 JE.Soil.235_1486355 JE.Soil.235_1833568 JE.Soil.235_2380772 JE.Soil.51_988340 JE.Soil.59_617258 JE.Soil.63_1514230 JE.Soil.63_1579213 JE.Soil.63_2598135 JE.Soil.63_2803799 JE.Soil.67_45995 JE.Soil.67_264402 JE.Soil.67_1636530 JE.Soil.87_1329647 JE.Soil.87_2269946 JE.Soil.91_259803 JE.Soil.91_261345 JE.Soil.91_864084 JE.Soil.91_1471748 JE.Soil.91_1940477 JE.Soil.91_2437674 JE.Soil.91_2437736 JE.Soil.95_133991 JE.Soil.95_550300 JE.Soil.95_1122412 JE.Lundberg.125_468672 JE.Lundberg.134_327379 JE.Lundberg.134_410493 JE.Lundberg.134_798199 JE.Lundberg.140_767622 JE.Lundberg.140_815310 JE.Lundberg.140_1224565 JE.Lundberg.140_1337976 JE.Lundberg.140_1454451 JE.Lundberg.143_59919 JE.Lundberg.143_627896 JE.Lundberg.149_58739 JE.Lundberg.164_591573 JE.Lundberg.164_591623 JE.Lundberg.167_134883 JE.Lundberg.176_447775 JE.Lundberg.188_452596 JE.Lundberg.191_194772 JE.Lundberg.191_366223 JE.Lundberg.191_1105734 JE.Lundberg.191_1328274 JE.Lundberg.53_1970315 JE.Lundberg.95_133994 JE.Soil.71_889397 JE.Lundberg.140_586594 JE.Lundberg.146_410429 JE.Lundberg.164_42571 JE.Lundberg.164_59336 JE.Lundberg.188_627078 JE.Lundberg.191_153653 JE.Lundberg.191_153693 JE.Lundberg.191_297335 JE.Lundberg.191_314450 JE.Lundberg.191_907202 JE.Lundberg.191_1376491 JE.Lundberg.191_1541145 JE.Lundberg.41_719444 JE.Lundberg.41_851686 JE.Soil.195_2011502 JE.Soil.279_1511835 JE.Soil.295_363851 JE.Soil.307_313299 JE.Soil.307_735236 JE.Soil.307_778345 JE.Lundberg.122_589720 JE.Lundberg.122_589789 JE.Lundberg.164_13995 JE.Lundberg.164_14070 JE.Lundberg.164_572369 JE.Soil.103_1312441 JE.Soil.103_1312608 JE.Soil.195_931721 JE.Soil.199_317 JE.Soil.51_76110 JE.Soil.51_76274 JE.Soil.51_1048332 JE.Soil.51_1468038 JE.Soil.287_1223296 JE.Soil.291_216814 JE.Soil.67_889546 JE.Lundberg.143_1386726 JE.Lundberg.191_1328047 JE.Lundberg.149_1099731 JE.Soil.67_1012923 JE.Soil.291_1584349 JE.Soil.307_1134535 JE.Soil.51_382464 JE.Soil.91_1308089 JE.Lundberg.164_1139922 JE.Lundberg.164_898442 JE.Soil.59_2562389 JE.Soil.135_1688265 JE.Soil.291_359461 JE.Soil.91_2739208 JE.Soil.99_1230978 JE.Soil.51_1134691 JE.Lundberg.152_1942205 JE.Soil.211_3068781 JE.Soil.43_2204059 JE.Soil.51_243255 JE.Lundberg.104_904158 JE.Lundberg.8_1490408 JE.Lundberg.158_334670 JE.Lundberg.59_1079997 JE.Lundberg.56_208955 JE.Lundberg.56_418554 JE.Lundberg.158_340095 JE.Lundberg.23_1141324 JE.Lundberg.32_1445616 JE.Lundberg.47_483033 JE.Lundberg.47_862069 JE.Lundberg.53_398955 JE.Lundberg.59_1036700 JE.Lundberg.59_1252585 JE.Lundberg.59_1528451 JE.Lundberg.59_1566744 JE.Lundberg.59_2140219 JE.Lundberg.59_323556 JE.Lundberg.59_449638 JE.Lundberg.5_10900 JE.Lundberg.95_1837708 JE.Soil.183_913543 JE.Soil.39_2995827 JE.Lundberg.158_580966 JE.Lundberg.32_1298358 JE.Lundberg.38_1530956 JE.Lundberg.47_162349 JE.Lundberg.47_1307372 JE.Lundberg.50_763770 JE.Lundberg.56_1663488 JE.Lundberg.59_186480 JE.Lundberg.59_1036583 JE.Lundberg.59_1155226 JE.Lundberg.59_1200373 JE.Lundberg.59_2135565 JE.Lundberg.59_2135748 JE.Lundberg.95_738759 JE.Soil.183_28051 JE.Soil.183_582401 JE.Soil.183_1343427 JE.Soil.39_3730134 JE.Soil.183_913040 JE.Soil.223_1929398 JE.Soil.39_1714817 JE.Lundberg.158_334724 JE.Lundberg.56_1747857 JE.Lundberg.59_1095724 JE.Lundberg.59_1528535 JE.Lundberg.56_223683 JE.Soil.187_1307778 JE.Lundberg.143_1204203 JE.Soil.47_2007899 JE.Lundberg.59_186228 JE.Lundberg.140_7617 JE.Lundberg.29_1060920 JE.Soil.7_1158483 JE.Lundberg.32_1074853 JE.Lundberg.140_305959 JE.Soil.83_269004 JE.Lundberg.56_664672 JE.Lundberg.149_1217142 JE.Lundberg.161_633946 JE.Lundberg.53_1526098 JE.Lundberg.53_1526313 JE.Lundberg.53_2069661 JE.Lundberg.56_1552202 JE.Lundberg.56_1913369 JE.Lundberg.59_2104335 JE.Lundberg.59_235923 JE.Lundberg.59_975803 JE.Lundberg.62_1419491 JE.Lundberg.62_1580390 JE.Lundberg.62_6707 JE.Lundberg.65_51675 JE.Lundberg.65_870990 JE.Lundberg.65_871169 JE.Lundberg.68_1617707 JE.Lundberg.68_2075034 JE.Lundberg.68_265874 JE.Soil.87_421015 JE.Lundberg.59_1313660 JE.Lundberg.59_2105370 JE.Lundberg.62_9594 JE.Lundberg.65_621250 JE.Lundberg.68_221573 JE.Lundberg.68_249674 JE.Lundberg.68_583769 JE.Lundberg.68_784872 JE.Soil.15_691334 JE.Soil.223_1398774 JE.Soil.223_2549020 JE.Lundberg.50_1043122 JE.Soil.119_1779400 JE.Lundberg.107_2606331 JE.Lundberg.35_1817129 JE.Lundberg.5_1303058 JE.Lundberg.5_439596 JE.Lundberg.149_173843 JE.Lundberg.149_174197 JE.Lundberg.62_1553022 JE.Lundberg.149_1169828 JE.Lundberg.173_571423 JE.Lundberg.17_994325
JE.Lundberg.110_15859 JE.Lundberg.119_1129433 JE.Lundberg.107_2433597 JE.Lundberg.44_380172 JE.Lundberg.104_413675 JE.Lundberg.161_795272 JE.Lundberg.182_1307668 JE.Lundberg.26_95904 JE.Lundberg.50_1257739 JE.Lundberg.101_1129103 JE.Lundberg.101_1220668 JE.Lundberg.104_455279 JE.Lundberg.104_848053 JE.Lundberg.107_2433466 JE.Lundberg.107_980525 JE.Lundberg.110_1501942 JE.Lundberg.110_15942 JE.Lundberg.110_56596 JE.Lundberg.110_619294 JE.Lundberg.110_619348 JE.Lundberg.116_98364 JE.Lundberg.125_112757 JE.Lundberg.128_562367 JE.Lundberg.140_1326852 JE.Lundberg.140_727878 JE.Lundberg.161_524910 JE.Lundberg.167_15386 JE.Lundberg.170_554438 JE.Lundberg.23_648665 JE.Lundberg.32_1796475 JE.Lundberg.53_1962664 JE.Lundberg.56_1479149 JE.Lundberg.71_600669 JE.Soil.195_2255795 JE.Soil.287_1883571 JE.Soil.319_2900634 JE.Lundberg.113_1468670 JE.Lundberg.116_16555 JE.Soil.23_857781 JE.Lundberg.59_555341 JE.Soil.211_1351316 JE.Lundberg.68_1924063 JE.Lundberg.167_20628 JE.Lundberg.128_562424 JE.Lundberg.23_505452 JE.Lundberg.26_838455 JE.Lundberg.50_665136 JE.Lundberg.89_109382 JE.Lundberg.8_1624483 JE.Lundberg.98_1312963 JE.Soil.179_1157309 JE.Soil.43_1554776 JE.Lundberg.68_2209092 JE.Lundberg.89_1397216 JE.Lundberg.89_1397319 JE.Soil.87_1550339 JE.Lundberg.110_1640117 JE.Lundberg.119_312351 JE.Lundberg.23_1534870 JE.Lundberg.53_2163087 JE.Lundberg.53_2163235 JE.Lundberg.65_653474 JE.Lundberg.8_918515 JE.Soil.87_1126549 JE.Lundberg.23_645558 JE.Lundberg.110_1224638 JE.Lundberg.110_1230099 JE.Lundberg.122_770182 JE.Lundberg.134_261221 JE.Lundberg.56_1085 JE.Lundberg.140_585235 JE.Lundberg.104_1614700 JE.Lundberg.122_204604 JE.Lundberg.140_969872 JE.Lundberg.176_1657117 JE.Lundberg.35_154231 JE.Lundberg.50_683943 JE.Soil.227_1608615 JE.Lundberg.116_1197614 JE.Lundberg.134_722113 JE.Lundberg.155_2299023 JE.Lundberg.155_2893262 JE.Lundberg.164_594040 JE.Lundberg.23_506038 JE.Lundberg.2_1200834 JE.Lundberg.50_133714 JE.Lundberg.53_2386657 JE.Lundberg.56_1376544 JE.Lundberg.56_1539354 JE.Lundberg.62_1222210 JE.Lundberg.68_2315306 JE.Lundberg.71_883248 JE.Lundberg.8_783821 JE.Soil.135_2022568 JE.Lundberg.50_1220188 JE.Lundberg.68_651664 JE.Soil.219_1945972 JE.Soil.219_901608 JE.Lundberg.20_2346127 JE.Lundberg.62_85050 JE.Soil.127_1050622 JE.Lundberg.32_1401190 JE.Lundberg.32_1817885 JE.Soil.95_2480420 JE.Lundberg.68_718795 JE.Lundberg.122_1553594 JE.Lundberg.8_962021 JE.Lundberg.23_493687 JE.Lundberg.38_1370793 JE.Lundberg.50_1225972 JE.Lundberg.53_535281 JE.Lundberg.53_61091 JE.Lundberg.56_1117718 JE.Lundberg.56_903337 JE.Lundberg.59_1922076 JE.Lundberg.68_1549322 JE.Lundberg.71_1450683 JE.Lundberg.77_2429296 JE.Lundberg.80_855737 JE.Lundberg.95_1149754 JE.Soil.111_283678 JE.Soil.111_440494 JE.Soil.211_1474951 JE.Soil.219_1067725 JE.Soil.43_2534312 JE.Soil.7_192937 JE.Soil.7_727085 JE.Lundberg.104_158917 JE.Lundberg.107_225063 JE.Lundberg.101_79585 JE.Lundberg.110_868605 JE.Lundberg.176_91251 JE.Lundberg.107_1234447 JE.Lundberg.122_1059169 JE.Lundberg.11_1516786 JE.Lundberg.104_913477 JE.Lundberg.191_270686 JE.Lundberg.164_605140 JE.Soil.103_1419012 JE.Soil.127_301518 JE.Lundberg.53_1558082 JE.Lundberg.122_1514569 JE.Soil.139_362059 JE.Lundberg.143_693870 JE.Lundberg.128_340669 JE.Lundberg.134_410833 JE.Lundberg.170_67464 JE.Lundberg.23_783397 JE.Lundberg.122_428970 JE.Lundberg.161_37350 JE.Lundberg.101_70815 JE.Lundberg.119_1724156 JE.Lundberg.119_2021104 JE.Lundberg.122_150206 JE.Lundberg.122_27534 JE.Lundberg.122_495904 JE.Lundberg.125_751830 JE.Lundberg.104_992928 JE.Lundberg.107_485914 JE.Lundberg.116_1999772 JE.Lundberg.122_819208 JE.Lundberg.131_797932 JE.Lundberg.29_966715 JE.Lundberg.35_312527 JE.Lundberg.50_1319578 JE.Lundberg.59_832972 JE.Lundberg.62_707103 JE.Lundberg.92_833126 JE.Soil.219_1868519 JE.Lundberg.128_130858 JE.Lundberg.131_580825 JE.Lundberg.134_1139762 JE.Lundberg.143_973504 JE.Lundberg.146_1210108 JE.Lundberg.149_1271734 JE.Lundberg.158_721471 JE.Lundberg.176_185621 JE.Lundberg.176_956041 JE.Lundberg.182_106881 JE.Lundberg.182_354022 JE.Lundberg.23_27452 JE.Lundberg.32_473997 JE.Lundberg.44_212767 JE.Lundberg.50_761114 JE.Lundberg.59_1027546 JE.Soil.279_1356879 JE.Soil.283_733681 JE.Soil.35_2970383 JE.Lundberg.101_1515138 JE.Lundberg.101_1524832 JE.Lundberg.101_271335 JE.Lundberg.101_295492 JE.Lundberg.104_1043922 JE.Lundberg.104_1057701 JE.Lundberg.104_1366409 JE.Lundberg.104_250773 JE.Lundberg.104_511280 JE.Lundberg.107_1234327 JE.Lundberg.107_221547 JE.Lundberg.110_1550463 JE.Lundberg.110_236985 JE.Lundberg.110_369354 JE.Lundberg.110_868451 JE.Lundberg.113_365688 JE.Lundberg.113_41807 JE.Lundberg.113_95214 JE.Lundberg.113_972217 JE.Lundberg.116_1821400 JE.Lundberg.116_2000042 JE.Lundberg.116_483817 JE.Lundberg.116_727974 JE.Lundberg.116_779391 JE.Lundberg.116_909957 JE.Lundberg.119_1369357 JE.Lundberg.119_1698149 JE.Lundberg.119_1961998 JE.Lundberg.119_1976500 JE.Lundberg.119_1997539 JE.Lundberg.119_2021146 JE.Lundberg.119_488720 JE.Lundberg.119_493789 JE.Lundberg.119_509149 JE.Lundberg.119_722921 JE.Lundberg.11_1923931 JE.Lundberg.11_820676 JE.Lundberg.122_1053357 JE.Lundberg.122_1058913 JE.Lundberg.122_1111325 JE.Lundberg.122_1141712 JE.Lundberg.122_229453 JE.Lundberg.122_260121 JE.Lundberg.122_375480 JE.Lundberg.122_393184 JE.Lundberg.122_511379 JE.Lundberg.125_1057807 JE.Lundberg.125_916030 JE.Lundberg.125_986725 JE.Lundberg.128_113084 JE.Lundberg.128_353082 JE.Lundberg.128_557305 JE.Lundberg.131_1191389 JE.Lundberg.131_1237304 JE.Lundberg.131_1448287 JE.Lundberg.131_731227 JE.Lundberg.131_814281 JE.Lundberg.134_1036223 JE.Lundberg.134_30942 JE.Lundberg.134_45401 JE.Lundberg.134_800468 JE.Lundberg.134_996786 JE.Lundberg.137_1415957 JE.Lundberg.137_758577 JE.Lundberg.140_1169125 JE.Lundberg.140_1228659 JE.Lundberg.140_1303329 JE.Lundberg.140_1309227 JE.Lundberg.140_166172 JE.Lundberg.140_166200 JE.Lundberg.140_51618 JE.Lundberg.140_575618 JE.Lundberg.140_576393 JE.Lundberg.140_589380 JE.Lundberg.140_594887 JE.Lundberg.140_626437 JE.Lundberg.140_898946 JE.Lundberg.140_929531 JE.Lundberg.140_997852 JE.Lundberg.143_1043196 JE.Lundberg.143_1089561 JE.Lundberg.143_1167116 JE.Lundberg.143_1305659 JE.Lundberg.143_1760848 JE.Lundberg.143_498434 JE.Lundberg.143_543877 JE.Lundberg.149_316834 JE.Lundberg.149_398086 JE.Lundberg.149_403951 JE.Lundberg.149_404223 JE.Lundberg.149_442447 JE.Lundberg.149_442496 JE.Lundberg.149_538018 JE.Lundberg.149_945200 JE.Lundberg.155_1923576 JE.Lundberg.161_282335 JE.Lundberg.161_532258 JE.Lundberg.161_537505 JE.Lundberg.173_296773 JE.Lundberg.173_300978 JE.Lundberg.17_1021810 JE.Lundberg.17_122600 JE.Lundberg.17_948966 JE.Lundberg.182_107124 JE.Lundberg.182_1720224 JE.Lundberg.182_739534 JE.Lundberg.191_1113661 JE.Lundberg.191_1113857 JE.Lundberg.191_83887 JE.Lundberg.20_1660927 JE.Lundberg.23_350620 JE.Lundberg.23_639024 JE.Lundberg.23_654965 JE.Lundberg.23_803191 JE.Lundberg.23_848861 JE.Lundberg.26_1553892 JE.Lundberg.26_239837 JE.Lundberg.29_750556 JE.Lundberg.2_995376 JE.Lundberg.32_382791 JE.Lundberg.35_1294652 JE.Lundberg.38_1211624 JE.Lundberg.38_1354223 JE.Lundberg.38_1354416 JE.Lundberg.38_1655105 JE.Lundberg.50_1257158 JE.Lundberg.50_316559 JE.Lundberg.50_618567 JE.Lundberg.53_1217912 JE.Lundberg.53_1517798 JE.Lundberg.53_188401 JE.Lundberg.53_2355586 JE.Lundberg.53_451940 JE.Lundberg.56_1572700 JE.Lundberg.56_157844 JE.Lundberg.56_158126 JE.Lundberg.56_1707567 JE.Lundberg.56_22400 JE.Lundberg.56_227559 JE.Lundberg.56_35710 JE.Lundberg.56_422959 JE.Lundberg.59_1206561 JE.Lundberg.59_2308932 JE.Lundberg.5_275163 JE.Lundberg.5_295842 JE.Lundberg.62_1041318 JE.Lundberg.62_1449240 JE.Lundberg.65_1035201 JE.Lundberg.65_1213811 JE.Lundberg.65_1349640 JE.Lundberg.65_1732545 JE.Lundberg.65_293145 JE.Lundberg.65_393142 JE.Lundberg.68_1029179 JE.Lundberg.68_1230150 JE.Lundberg.68_1260873 JE.Lundberg.68_1894032 JE.Lundberg.68_195861 JE.Lundberg.68_2216311 JE.Lundberg.68_2240546 JE.Lundberg.68_290896 JE.Lundberg.68_303507 JE.Lundberg.68_553953 JE.Lundberg.68_633752 JE.Lundberg.68_639179 JE.Lundberg.68_695274 JE.Lundberg.68_705041 JE.Lundberg.68_954718 JE.Lundberg.68_954833 JE.Lundberg.71_100198 JE.Lundberg.71_1235753 JE.Lundberg.71_1557854 JE.Lundberg.71_79209 JE.Lundberg.77_1145630 JE.Lundberg.77_1295345 JE.Lundberg.77_1682209 JE.Lundberg.77_1939042 JE.Lundberg.77_319344 JE.Lundberg.80_354381 JE.Lundberg.80_493218 JE.Lundberg.86_1334739 JE.Lundberg.86_1419772 JE.Lundberg.86_1996523 JE.Lundberg.89_160536 JE.Lundberg.89_95883 JE.Lundberg.8_1223464 JE.Lundberg.92_105371 JE.Lundberg.92_547147 JE.Lundberg.98_1303676 JE.Lundberg.98_16669 JE.Soil.111_1777864 JE.Soil.111_701540 JE.Soil.111_900938 JE.Soil.115_198466 JE.Soil.119_1591772 JE.Soil.131_29178 JE.Soil.139_3463016 JE.Soil.139_506485 JE.Soil.191_1401953 JE.Soil.191_221620 JE.Soil.195_122260 JE.Soil.195_1369113 JE.Soil.195_2146523 JE.Soil.199_278040 JE.Soil.223_2241458 JE.Soil.231_1967325 JE.Soil.283_1679538 JE.Soil.283_337750 JE.Soil.287_866959 JE.Soil.291_407259 JE.Soil.303_557599 JE.Soil.51_24628 JE.Soil.63_5381 JE.Soil.87_2245659 JE.Soil.99_2862241 JE.Lundberg.104_1345440 JE.Lundberg.104_1395635 JE.Lundberg.107_2578059 JE.Lundberg.110_1087992 JE.Lundberg.116_1201005 JE.Lundberg.116_2088047 JE.Lundberg.119_1345184 JE.Lundberg.131_232166 JE.Lundberg.131_797493 JE.Lundberg.134_405801 JE.Lundberg.137_424419 JE.Lundberg.137_1081698 JE.Lundberg.137_1096029 JE.Lundberg.140_1759612 JE.Lundberg.149_496139 JE.Lundberg.158_817921 JE.Lundberg.167_230063 JE.Lundberg.17_768300 JE.Lundberg.17_1232794 JE.Lundberg.20_974375 JE.Lundberg.23_1050932 JE.Lundberg.26_582882 JE.Lundberg.26_583147 JE.Lundberg.26_1842586 JE.Lundberg.26_1842868 JE.Lundberg.26_1843663 JE.Lundberg.29_122133 JE.Lundberg.29_132021 JE.Lundberg.29_1569795 JE.Lundberg.2_869315 JE.Lundberg.2_869444 JE.Lundberg.2_1202500 JE.Lundberg.2_1665763 JE.Lundberg.32_223924 JE.Lundberg.32_421650 JE.Lundberg.35_397137 JE.Lundberg.35_556564 JE.Lundberg.35_689390 JE.Lundberg.35_1692656 JE.Lundberg.38_227035 JE.Lundberg.38_623355 JE.Lundberg.38_949737 JE.Lundberg.38_1222093 JE.Lundberg.38_1725194 JE.Lundberg.41_208559 JE.Lundberg.44_502548 JE.Lundberg.44_682853 JE.Lundberg.44_1500197 JE.Lundberg.59_227116 JE.Lundberg.59_524387 JE.Lundberg.59_1453446 JE.Lundberg.59_2135816 JE.Lundberg.62_745619 JE.Lundberg.68_1039668 JE.Lundberg.68_1039726 JE.Lundberg.68_1062230 JE.Lundberg.71_1523562 JE.Lundberg.74_302858 JE.Lundberg.77_1291505 JE.Lundberg.77_2008233 JE.Lundberg.80_114452 JE.Lundberg.80_306743 JE.Lundberg.80_365768 JE.Lundberg.80_377136 JE.Lundberg.80_377306 JE.Lundberg.80_454518 JE.Lundberg.80_454666 JE.Lundberg.80_1160263 JE.Lundberg.80_1256972 JE.Lundberg.86_1935826 JE.Lundberg.89_146362 JE.Lundberg.89_674440 JE.Lundberg.89_793485 JE.Lundberg.89_1207085 JE.Lundberg.89_1723268 JE.Lundberg.8_501113 JE.Soil.183_175672 JE.Soil.183_1091856 JE.Soil.183_1641163 JE.Soil.191_1585449 JE.Soil.19_355035 JE.Soil.19_735162 JE.Soil.19_788570 JE.Soil.19_1455339 JE.Soil.211_57027 JE.Soil.211_680866 JE.Soil.211_1108752 JE.Soil.211_2802465 JE.Soil.215_520923 JE.Soil.215_902622 JE.Soil.215_1047251 JE.Soil.215_1248805 JE.Soil.223_379857 JE.Soil.223_678120 JE.Soil.223_702219 JE.Soil.235_644361 JE.Soil.23_240067 JE.Soil.287_211937 JE.Soil.295_713353 JE.Soil.295_1542702 JE.Soil.3_2090135 JE.Soil.63_178367 JE.Soil.63_1395102 JE.Soil.95_63803 JE.Soil.95_370127 JE.Soil.95_2283874 JE.Soil.95_2633332 JE.Soil.99_2722240 JE.Lundberg.110_1371895 JE.Lundberg.11_1268713 JE.Lundberg.122_829296 JE.Lundberg.137_1602138 JE.Lundberg.137_1611121 JE.Lundberg.149_254781 JE.Lundberg.149_1025800 JE.Lundberg.149_1584165 JE.Lundberg.161_1478900 JE.Lundberg.164_880226 JE.Lundberg.23_201207 JE.Lundberg.23_203633 JE.Lundberg.23_1038598 JE.Lundberg.23_1120529 JE.Lundberg.23_1577569 JE.Lundberg.26_1790749 JE.Lundberg.29_307894 JE.Lundberg.29_1025582 JE.Lundberg.29_1171925 JE.Lundberg.32_616231 JE.Lundberg.35_110657 JE.Lundberg.35_616168 JE.Lundberg.35_1635582 JE.Lundberg.38_31786 JE.Lundberg.38_1345604 JE.Lundberg.38_1345853 JE.Lundberg.41_903371 JE.Lundberg.41_1566823 JE.Lundberg.44_639373 JE.Lundberg.44_1250146 JE.Lundberg.47_999990 JE.Lundberg.47_1617653 JE.Lundberg.59_1005735 JE.Lundberg.62_1455437 JE.Lundberg.71_558165 JE.Lundberg.74_2843598 JE.Lundberg.77_663765 JE.Lundberg.89_206425 JE.Lundberg.8_993506 JE.Soil.107_2701612 JE.Soil.111_1149556 JE.Soil.115_1361012 JE.Soil.119_706942 JE.Soil.119_1382403 JE.Soil.119_1532841 JE.Soil.119_1565670 JE.Soil.127_1403874 JE.Soil.131_2217520 JE.Soil.131_2217602 JE.Soil.131_3533734 JE.Soil.139_2514652 JE.Soil.199_1835493 JE.Soil.199_1836175 JE.Soil.211_858454 JE.Soil.211_1113003 JE.Soil.211_2429808 JE.Soil.211_2429988 JE.Soil.223_763694 JE.Soil.279_306571 JE.Soil.279_349649 JE.Soil.279_606772 JE.Soil.283_1315704 JE.Soil.283_1918518 JE.Soil.283_2904004 JE.Soil.287_1404340 JE.Soil.287_1871654 JE.Soil.291_628703 JE.Soil.291_1196241 JE.Soil.291_1694639 JE.Soil.291_2204353 JE.Soil.303_291337 JE.Soil.303_1409629 JE.Soil.307_728001 JE.Soil.307_1049520 JE.Soil.315_2584475 JE.Soil.39_2703294 JE.Soil.43_2147236 JE.Soil.67_1742607 JE.Soil.99_2002024 JE.Soil.99_2757077 JE.Lundberg.119_1789324 JE.Lundberg.128_583125 JE.Lundberg.131_419803 JE.Lundberg.134_11342 JE.Lundberg.134_564516 JE.Lundberg.140_192679 JE.Lundberg.140_584182 JE.Lundberg.140_721102 JE.Lundberg.140_1646149 JE.Lundberg.143_1472024 JE.Lundberg.146_577832 JE.Lundberg.146_852346 JE.Lundberg.146_1192330 JE.Lundberg.149_517029 JE.Lundberg.149_857882 JE.Lundberg.149_1070217 JE.Lundberg.149_1302367 JE.Lundberg.149_1748855 JE.Lundberg.155_2642113 JE.Lundberg.158_578246 JE.Lundberg.158_618458 JE.Lundberg.161_85139 JE.Lundberg.161_334139 JE.Lundberg.161_880648 JE.Lundberg.167_169960 JE.Lundberg.167_973344 JE.Lundberg.182_341585 JE.Lundberg.44_1319851 JE.Lundberg.50_244886 JE.Lundberg.50_1316660 JE.Lundberg.53_187420 JE.Lundberg.53_347416 JE.Lundberg.53_626847 JE.Lundberg.53_813686 JE.Lundberg.56_920517 JE.Lundberg.56_1684158 JE.Lundberg.59_442471 JE.Lundberg.62_1097486 JE.Lundberg.65_933184 JE.Lundberg.65_1796297 JE.Lundberg.68_920333 JE.Lundberg.68_2029766 JE.Lundberg.68_2030007 JE.Lundberg.68_2222749 JE.Lundberg.71_902105 JE.Lundberg.89_475426 JE.Soil.115_3479349 JE.Soil.119_639791 JE.Soil.283_584108 JE.Soil.283_1373718 JE.Soil.287_1000921 JE.Soil.291_889539 JE.Soil.319_909562 JE.Lundberg.29_1615734 JE.Lundberg.50_120305 JE.Lundberg.50_755577 JE.Lundberg.50_1203841 JE.Lundberg.50_1399372 JE.Lundberg.59_101096 JE.Lundberg.59_831645 JE.Lundberg.62_1726683 JE.Lundberg.68_564836 JE.Lundberg.68_780502 JE.Lundberg.68_862137 JE.Lundberg.71_394899 JE.Lundberg.71_1997517 JE.Lundberg.74_1146108 JE.Lundberg.74_2868556 JE.Lundberg.74_3048875 JE.Lundberg.77_1332041 JE.Lundberg.77_1977031 JE.Lundberg.80_1390232 JE.Lundberg.86_510508 JE.Lundberg.86_1668142 JE.Lundberg.86_1990717 JE.Lundberg.89_125508 JE.Lundberg.92_219445 JE.Lundberg.92_1671874 JE.Lundberg.92_1671957 JE.Lundberg.95_499071 JE.Soil.15_1310192 JE.Soil.179_144396 JE.Soil.183_1532994 JE.Soil.183_1533097 JE.Soil.187_1633134 JE.Soil.187_1976901 JE.Soil.195_1295274 JE.Soil.211_1942022 JE.Soil.211_2094358 JE.Soil.211_2300372 JE.Soil.211_3319677 JE.Soil.215_1661789 JE.Soil.219_843585 JE.Soil.219_1066877 JE.Soil.219_2085636 JE.Soil.219_2238224 JE.Soil.223_273056 JE.Soil.279_1850927 JE.Soil.39_743472 JE.Soil.39_1340873 JE.Soil.43_672708 JE.Soil.47_745454 JE.Soil.7_801856 JE.Lundberg.176_1084532 JE.Lundberg.176_1298850 JE.Lundberg.176_1837453 JE.Lundberg.176_2468762 JE.Lundberg.17_1503933 JE.Lundberg.188_1113833 JE.Lundberg.23_130256 JE.Lundberg.23_350416 JE.Lundberg.23_714568 JE.Lundberg.26_1554167 JE.Lundberg.44_1489875 JE.Lundberg.47_1220454 JE.Lundberg.53_1400653 JE.Lundberg.56_326215 JE.Lundberg.56_482061 JE.Lundberg.56_1277171 JE.Lundberg.56_1311881 JE.Lundberg.56_1653330 JE.Lundberg.56_1707397 JE.Lundberg.56_1707681 JE.Lundberg.59_86046 JE.Lundberg.59_863587 JE.Lundberg.62_988931 JE.Lundberg.68_538224 JE.Lundberg.68_1000809 JE.Lundberg.68_1194438 JE.Lundberg.68_1766970 JE.Lundberg.68_2218884 JE.Lundberg.71_172014 JE.Lundberg.71_1699112 JE.Lundberg.77_383769 JE.Lundberg.77_1568695 JE.Lundberg.77_1568698 JE.Lundberg.86_68244 JE.Lundberg.86_230960 JE.Lundberg.92_105090 JE.Lundberg.95_1830106 JE.Lundberg.95_1876910 JE.Lundberg.98_205791 JE.Lundberg.116_779396 JE.Lundberg.116_856895 JE.Lundberg.119_1369428 JE.Lundberg.146_60682 JE.Lundberg.50_1077033 JE.Lundberg.50_1170840 JE.Lundberg.53_115842 JE.Lundberg.53_517845 JE.Lundberg.53_1926929 JE.Lundberg.53_2561774 JE.Lundberg.56_486249 JE.Lundberg.56_538548 JE.Lundberg.56_1761377 JE.Lundberg.59_100982 JE.Lundberg.62_364046 JE.Lundberg.68_146502 JE.Lundberg.68_240517 JE.Lundberg.68_249592 JE.Lundberg.68_876492 JE.Lundberg.68_1551654 JE.Lundberg.68_1558879 JE.Lundberg.68_1570258 JE.Lundberg.68_2136664 JE.Lundberg.68_2162697 JE.Lundberg.74_2758158 JE.Lundberg.77_1934417 JE.Lundberg.77_1939552 JE.Lundberg.77_2317406 JE.Lundberg.80_855964 JE.Lundberg.86_579038 JE.Lundberg.92_1096847 JE.Lundberg.95_1637690 JE.Lundberg.98_997187 JE.Lundberg.128_236613 JE.Lundberg.131_1149218 JE.Lundberg.131_1319214 JE.Lundberg.134_418042 JE.Lundberg.140_110836 JE.Lundberg.140_171842 JE.Lundberg.140_1067794 JE.Lundberg.140_1372947 JE.Lundberg.143_689524 JE.Lundberg.146_304262 JE.Lundberg.146_567073 JE.Lundberg.149_56054 JE.Lundberg.149_130805 JE.Lundberg.149_404210 JE.Lundberg.149_668694 JE.Lundberg.149_1710026 JE.Lundberg.155_2959024 JE.Lundberg.158_799692 JE.Lundberg.158_1115514 JE.Lundberg.158_1250582 JE.Lundberg.161_149738 JE.Lundberg.161_692929 JE.Lundberg.161_1051868 JE.Lundberg.167_420569 JE.Lundberg.167_603170 JE.Lundberg.176_161717 JE.Lundberg.176_2006471 JE.Lundberg.188_1007224 JE.Lundberg.191_1726910 JE.Soil.111_175516 JE.Soil.127_3057645 JE.Soil.139_444934 JE.Soil.47_1508560 JE.Lundberg.173_376910 JE.Lundberg.17_1444000 JE.Lundberg.191_183909 JE.Lundberg.191_257373 JE.Lundberg.191_651036 JE.Lundberg.191_1482748 JE.Lundberg.20_174164 JE.Lundberg.23_80364 JE.Lundberg.23_454980 JE.Lundberg.26_959723 JE.Lundberg.26_1835935 JE.Lundberg.32_392972 JE.Lundberg.35_881367 JE.Lundberg.38_139758 JE.Lundberg.41_658383 JE.Lundberg.44_184157 JE.Lundberg.44_184256 JE.Lundberg.44_184402 JE.Lundberg.56_937922 JE.Lundberg.5_1171305 JE.Lundberg.74_1092698 JE.Lundberg.77_57278 JE.Lundberg.77_291241 JE.Lundberg.77_1234398 JE.Lundberg.77_1959256 JE.Lundberg.80_831596 JE.Lundberg.80_831615 JE.Lundberg.95_112151 JE.Lundberg.95_112186 JE.Lundberg.95_572660 JE.Lundberg.95_1721144 JE.Soil.283_1100622 JE.Lundberg.110_1281086 JE.Lundberg.116_1942230 JE.Lundberg.122_37137 JE.Lundberg.143_1716249 JE.Lundberg.155_156267 JE.Lundberg.161_1132321 JE.Lundberg.164_434963 JE.Lundberg.170_828309 JE.Lundberg.44_1330649 JE.Lundberg.77_52237 JE.Lundberg.77_1185598 JE.Lundberg.89_1351089 JE.Soil.103_117677 JE.Soil.103_2988873 JE.Soil.127_1222265 JE.Soil.143_894868 JE.Soil.235_1315891 JE.Soil.279_928581 JE.Soil.283_1057217 JE.Soil.287_51835 JE.Soil.287_1938575 JE.Soil.295_718046 JE.Soil.319_142001 JE.Soil.319_2410570 JE.Soil.71_2327620 JE.Soil.83_2099499 JE.Lundberg.191_928556 JE.Lundberg.191_1245474 JE.Lundberg.191_1245531 JE.Lundberg.191_1615274 JE.Lundberg.50_532494 JE.Lundberg.59_629427 JE.Lundberg.59_629588 JE.Lundberg.59_635016 JE.Lundberg.59_1650953 JE.Lundberg.68_2127906 JE.Lundberg.77_2014278 JE.Lundberg.95_490187 JE.Soil.139_1161345 JE.Soil.139_1519479 JE.Soil.139_2073695 JE.Soil.139_2186455 JE.Soil.139_3009474 JE.Soil.139_3176212 JE.Soil.139_3463131 JE.Soil.183_447356 JE.Soil.219_141799 JE.Soil.223_613297 JE.Soil.39_1231074 JE.Soil.39_1653835 JE.Soil.43_602937 JE.Soil.103_3130000 JE.Soil.111_2501504 JE.Soil.115_804373 JE.Soil.115_1253749 JE.Soil.115_2340494 JE.Soil.115_2634498 JE.Soil.115_3134233 JE.Soil.115_3290588 JE.Soil.119_444713 JE.Soil.119_1454340 JE.Soil.127_674904 JE.Soil.139_1778814 JE.Soil.279_2075172 JE.Soil.279_2197494 JE.Soil.283_2189178 JE.Soil.283_2796137 JE.Soil.287_1296074 JE.Soil.291_114520 JE.Soil.295_129389 JE.Soil.307_1071494 JE.Soil.319_652780 JE.Soil.319_1229820 JE.Soil.319_2596229 JE.Soil.103_2377227 JE.Soil.107_1023492 JE.Soil.111_501599 JE.Soil.115_2394220 JE.Soil.119_1081201 JE.Soil.127_2792538 JE.Soil.135_2057935 JE.Soil.135_2810691 JE.Soil.143_1065209 JE.Soil.279_243717 JE.Soil.283_783219 JE.Soil.283_1722724 JE.Soil.283_1948854 JE.Soil.283_2890122 JE.Soil.283_2919103 JE.Soil.287_117822 JE.Soil.291_2136000 JE.Soil.291_2183915 JE.Soil.295_1598612 JE.Soil.303_143859 JE.Soil.307_1151185 JE.Soil.315_2457306 JE.Soil.127_343273 JE.Soil.127_446397 JE.Soil.127_931625 JE.Soil.127_1106751 JE.Soil.127_1240773 JE.Soil.127_1401463 JE.Soil.127_2249779 JE.Soil.191_1023289 JE.Soil.195_2206935 JE.Soil.219_79971 JE.Soil.219_380758 JE.Soil.219_870006 JE.Soil.219_1131988 JE.Soil.219_1132029 JE.Soil.219_1388441 JE.Soil.219_1862865 JE.Soil.219_2184536 JE.Soil.227_1359121 JE.Soil.235_2097633 JE.Soil.303_1308997 JE.Soil.319_848227 JE.Soil.95_950355 JE.Lundberg.56_407230 JE.Lundberg.68_31598 JE.Lundberg.68_413845 JE.Lundberg.68_1039130 JE.Lundberg.68_2150956 JE.Lundberg.74_1073832 JE.Lundberg.77_2419044 JE.Soil.103_2916257 JE.Soil.115_3074612 JE.Soil.119_963045 JE.Soil.287_1111435 JE.Soil.287_1901910 JE.Soil.295_811486 JE.Soil.295_852877 JE.Soil.295_2316663 JE.Soil.303_595509 JE.Soil.303_995659 JE.Soil.303_2033886 JE.Soil.99_692508 JE.Lundberg.137_479071 JE.Lundberg.140_1157132 JE.Soil.195_359819 JE.Soil.219_464326 JE.Soil.231_1138294 JE.Soil.231_1138369 JE.Soil.231_2248775 JE.Soil.235_1619478 JE.Soil.239_62698 JE.Soil.239_1034041 JE.Soil.239_1838089 JE.Soil.239_2275867 JE.Soil.91_2638000 JE.Soil.95_117210 JE.Soil.95_601294 JE.Soil.139_1289114 JE.Soil.139_1456514 JE.Soil.139_1583578 JE.Soil.139_1777008 JE.Soil.139_2730259 JE.Soil.139_3247120 JE.Soil.139_3452558 JE.Soil.139_3521060 JE.Soil.191_1085765 JE.Soil.195_223019 JE.Soil.195_796633 JE.Soil.195_796890 JE.Soil.195_1315262 JE.Soil.195_2244067 JE.Soil.195_2344488 JE.Lundberg.143_979062 JE.Lundberg.149_652624 JE.Lundberg.149_838248 JE.Lundberg.149_876413 JE.Lundberg.155_3436651 JE.Lundberg.155_3436875 JE.Lundberg.164_806589 JE.Lundberg.164_806784 JE.Soil.103_1789474 JE.Soil.111_2002134 JE.Soil.291_478059 JE.Soil.307_153426 JE.Soil.315_1345969 JE.Soil.319_1660015 JE.Lundberg.146_1423447 JE.Lundberg.149_354981 JE.Lundberg.149_1775687 JE.Lundberg.149_1780543 JE.Lundberg.164_60612 JE.Soil.47_65480 JE.Lundberg.170_94003 JE.Lundberg.170_559834 JE.Lundberg.170_788686 JE.Lundberg.170_1130147 JE.Soil.35_1263551 JE.Lundberg.26_283533 JE.Lundberg.35_1861993 JE.Lundberg.38_1654771 JE.Lundberg.77_511462 JE.Soil.223_1801345 JE.Soil.195_1033663 JE.Soil.215_429694 JE.Soil.215_1367358 JE.Soil.215_1755892 JE.Soil.191_1274050 JE.Soil.191_1401740 JE.Soil.191_2196477 JE.Soil.67_2306058 JE.Lundberg.101_70978 JE.Lundberg.122_264343 JE.Lundberg.149_1257608 JE.Lundberg.143_1040170 JE.Lundberg.68_495305 JE.Lundberg.68_1734698 JE.Lundberg.23_1294331 JE.Lundberg.68_344336 JE.Lundberg.68_1353148 JE.Lundberg.122_150340 JE.Lundberg.161_854254 JE.Soil.223_1726412 JE.Lundberg.149_80362 JE.Lundberg.149_1417287 JE.Soil.283_1750663 JE.Lundberg.149_1160958 JE.Lundberg.161_434091 JE.Soil.103_1502769 JE.Lundberg.134_554595 JE.Lundberg.140_1608997 JE.Lundberg.170_517862 JE.Lundberg.23_765371 JE.Lundberg.68_2032281 JE.Lundberg.182_484511 JE.Lundberg.77_924506 JE.Lundberg.119_1961772 JE.Lundberg.50_303586 JE.Lundberg.140_77436 JE.Lundberg.140_1039336 JE.Lundberg.149_577913 JE.Lundberg.155_997766 JE.Lundberg.29_966887 JE.Lundberg.29_967026 JE.Lundberg.35_312779 JE.Lundberg.47_935542 JE.Lundberg.5_1347190 JE.Soil.223_647622 JE.Lundberg.62_1038017 JE.Lundberg.71_1105427 JE.Lundberg.62_816154 JE.Lundberg.65_837360 JE.Lundberg.98_37125 JE.Soil.47_1464857 JE.Soil.223_765600 JE.Soil.47_2917224 JE.Lundberg.80_50356 JE.Lundberg.131_580856 JE.Lundberg.77_1185911 JE.Lundberg.146_1324240 JE.Lundberg.53_2057240 JE.Lundberg.149_1271752 JE.Lundberg.158_721643 JE.Lundberg.176_1445871 JE.Lundberg.176_1529509 JE.Lundberg.188_116608 JE.Lundberg.53_1251722 JE.Lundberg.23_714348 JE.Lundberg.32_474118 JE.Lundberg.77_1639259 JE.Lundberg.68_1111193 JE.Lundberg.65_1713044 JE.Soil.315_1193989 JE.Soil.283_1034687 JE.Soil.63_561742 JE.Lundberg.62_664863 JE.Soil.307_1130110 JE.Soil.99_749615 JE.Lundberg.125_758908 JE.Lundberg.125_677240 JE.Lundberg.173_1139620 JE.Lundberg.56_290894 JE.Lundberg.131_339775 JE.Lundberg.53_1150863 JE.Lundberg.65_103735 JE.Lundberg.65_1190500 JE.Lundberg.71_1349249 JE.Lundberg.71_1798476 JE.Lundberg.77_2099885 JE.Soil.35_600023 JE.Lundberg.68_1634945 JE.Lundberg.71_531597 JE.Lundberg.74_2111953 JE.Lundberg.53_2561799 JE.Lundberg.113_1470311 JE.Lundberg.116_416846 JE.Lundberg.98_746975 JE.Lundberg.101_1641851 JE.Lundberg.20_937536 JE.Lundberg.35_1107276 JE.Lundberg.53_1170381 JE.Lundberg.107_1383961 JE.Lundberg.107_2605900 JE.Lundberg.107_2606165 JE.Lundberg.110_1093684 JE.Lundberg.119_1318629 JE.Lundberg.122_417103 JE.Lundberg.128_829064 JE.Lundberg.140_456412 JE.Lundberg.140_780322 JE.Lundberg.152_2029781 JE.Lundberg.161_350675 JE.Lundberg.23_313685 JE.Lundberg.23_753679 JE.Lundberg.23_968140 JE.Lundberg.26_532542 JE.Lundberg.26_793415 JE.Lundberg.29_290455 JE.Lundberg.50_26809 JE.Soil.239_1242439 JE.Soil.303_489725 JE.Lundberg.104_1374817 JE.Lundberg.128_84211 JE.Lundberg.140_520436 JE.Lundberg.149_421459 JE.Lundberg.149_1811282 JE.Lundberg.149_1811521 JE.Lundberg.152_2029954 JE.Lundberg.161_618270 JE.Lundberg.161_944283 JE.Lundberg.161_944492 JE.Lundberg.176_1439523 JE.Lundberg.182_142120 JE.Lundberg.56_1457809 JE.Lundberg.2_803846 JE.Lundberg.35_520354 JE.Lundberg.41_1018409 JE.Soil.211_2827226 JE.Soil.215_523004 JE.Soil.3_1434401 JE.Lundberg.56_1877617 JE.Soil.239_733733 JE.Soil.239_2235066 JE.Soil.43_2291105 JE.Lundberg.68_628405 JE.Lundberg.140_1067888 JE.Lundberg.140_1228483 JE.Lundberg.68_240285 JE.Soil.67_1661521 JE.Soil.71_1067182 JE.Lundberg.143_378665 JE.Lundberg.8_1642451 JE.Lundberg.104_299321 JE.Lundberg.116_1852873 JE.Lundberg.134_653788 JE.Lundberg.134_698338 JE.Lundberg.164_265152 JE.Lundberg.116_555587 JE.Lundberg.155_892752 JE.Lundberg.140_1206965 JE.Lundberg.140_80812 JE.Soil.303_2034178 JE.Lundberg.110_1371938 JE.Lundberg.68_972631 JE.Soil.99_190699 JE.Soil.239_1863801 JE.Soil.239_63136 JE.Lundberg.110_243224 JE.Lundberg.110_772076 JE.Lundberg.110_594616 JE.Lundberg.110_594693 JE.Lundberg.110_733535 JE.Lundberg.50_924767 JE.Lundberg.59_257067 JE.Lundberg.71_1441556 JE.Lundberg.95_209129 JE.Lundberg.65_1187857 JE.Lundberg.71_355882 JE.Lundberg.128_846166 JE.Lundberg.104_94217 JE.Lundberg.119_1689188 JE.Lundberg.170_516300 JE.Lundberg.125_451644 JE.Lundberg.122_1012830 JE.Lundberg.170_599986 JE.Lundberg.122_859584 JE.Lundberg.50_85575 JE.Lundberg.137_1437698 JE.Lundberg.140_394944 JE.Lundberg.155_2903765 JE.Lundberg.161_150792 JE.Lundberg.176_1564371 JE.Lundberg.23_1447536 JE.Lundberg.2_1252673 JE.Lundberg.50_92499 JE.Lundberg.56_1603025 JE.Lundberg.59_512244 JE.Lundberg.62_1601925 JE.Lundberg.107_1091546 JE.Lundberg.110_1426606 JE.Lundberg.113_1764493 JE.Lundberg.116_1198241 JE.Lundberg.116_77581 JE.Lundberg.119_1279439 JE.Lundberg.119_1810010 JE.Lundberg.11_1268466 JE.Lundberg.11_1931944 JE.Lundberg.122_736352 JE.Lundberg.125_543383 JE.Lundberg.128_723404 JE.Lundberg.128_874082 JE.Lundberg.128_908616 JE.Lundberg.134_1045608 JE.Lundberg.134_446596 JE.Lundberg.134_841211 JE.Lundberg.137_1021097 JE.Lundberg.140_1497613 JE.Lundberg.140_689849 JE.Lundberg.161_1455987 JE.Lundberg.176_1726751 JE.Lundberg.17_459541 JE.Lundberg.17_972888 JE.Lundberg.23_638985 JE.Lundberg.23_861412 JE.Lundberg.2_992128 JE.Lundberg.47_901310 JE.Lundberg.50_1384788 JE.Lundberg.53_588855 JE.Lundberg.62_1062341 JE.Lundberg.65_581563 JE.Lundberg.89_52238 JE.Soil.115_376245 JE.Soil.231_2594045 JE.Soil.235_1588754 JE.Soil.291_161944 JE.Soil.291_2067720 JE.Soil.303_2386152 JE.Soil.35_2607922 JE.Soil.3_1479827 JE.Soil.83_1276258 JE.Soil.95_794747 JE.Lundberg.116_1891758 JE.Lundberg.119_1337128 JE.Lundberg.167_514442 JE.Lundberg.167_514785 JE.Lundberg.176_1170030 JE.Lundberg.182_1222671 JE.Soil.183_1389687 JE.Soil.199_548583 JE.Soil.199_2059524 JE.Soil.223_1544659 JE.Soil.23_1166670 JE.Soil.3_653370 JE.Soil.3_906696 JE.Lundberg.143_1046938 JE.Lundberg.158_578140 JE.Lundberg.176_1126776 JE.Lundberg.176_1417961 JE.Lundberg.182_463558 JE.Lundberg.74_747657 JE.Lundberg.77_826540 JE.Lundberg.80_1177863 JE.Lundberg.80_1178160 JE.Lundberg.170_516549 JE.Lundberg.35_53750 JE.Lundberg.74_166344 JE.Lundberg.74_1575684 JE.Lundberg.80_1423872 JE.Lundberg.86_1967392 JE.Lundberg.92_469519 JE.Soil.195_906577 JE.Soil.231_2216772 JE.Soil.43_1648049 JE.Soil.63_1744949 JE.Soil.87_321454 JE.Soil.87_1206820 JE.Lundberg.176_1358406 JE.Lundberg.176_1358616 JE.Lundberg.176_2428016 JE.Lundberg.17_483371 JE.Lundberg.68_724659 JE.Lundberg.170_872870 JE.Lundberg.80_71973 JE.Lundberg.80_81670 JE.Lundberg.80_351293 JE.Soil.211_137799 JE.Lundberg.122_883399 JE.Lundberg.122_1533874 JE.Lundberg.167_495530 JE.Lundberg.167_495674 JE.Lundberg.59_354281 JE.Lundberg.89_538175 JE.Lundberg.89_1802396 JE.Lundberg.161_623996 JE.Lundberg.143_813833 JE.Soil.287_1218364 JE.Lundberg.161_221601 JE.Lundberg.176_1564377 JE.Lundberg.68_1650091 JE.Lundberg.80_330476 JE.Lundberg.89_597358 JE.Lundberg.68_1924424 JE.Lundberg.68_219372 JE.Soil.99_1179511 JE.Lundberg.113_1324530 JE.Soil.15_898582 JE.Lundberg.173_1445449 JE.Lundberg.116_1926613 JE.Lundberg.176_1286348 JE.Lundberg.59_217602 JE.Lundberg.122_1240150 JE.Lundberg.131_408952 JE.Lundberg.131_779957 JE.Lundberg.167_648621 JE.Lundberg.23_1209876 JE.Lundberg.107_1217300 JE.Lundberg.107_813066 JE.Lundberg.116_1231749 JE.Lundberg.116_1557702 JE.Lundberg.116_1852888 JE.Lundberg.116_521129 JE.Lundberg.119_1251472 JE.Lundberg.122_1214174 JE.Lundberg.122_1482293 JE.Lundberg.128_875065 JE.Lundberg.131_154478 JE.Lundberg.134_567875 JE.Lundberg.140_1281442 JE.Lundberg.140_1577260 JE.Lundberg.143_1555380 JE.Lundberg.149_1699305 JE.Lundberg.149_422408 JE.Lundberg.158_140567 JE.Lundberg.164_879957 JE.Lundberg.17_818756 JE.Lundberg.17_818954 JE.Lundberg.182_213188 JE.Lundberg.182_213245 JE.Lundberg.23_945112 JE.Lundberg.29_1036501 JE.Lundberg.50_1003801 JE.Lundberg.50_776939 JE.Lundberg.53_1654786 JE.Lundberg.53_645794 JE.Lundberg.56_60885 JE.Lundberg.59_1752925 JE.Lundberg.62_1062065 JE.Lundberg.62_1245626 JE.Lundberg.62_1490987 JE.Lundberg.62_1787431 JE.Lundberg.62_374792 JE.Lundberg.62_888748 JE.Lundberg.68_1094867 JE.Lundberg.68_1308310 JE.Lundberg.68_1539544 JE.Lundberg.68_674189 JE.Lundberg.71_479339 JE.Lundberg.77_1698166 JE.Lundberg.80_330340 JE.Lundberg.8_541788 JE.Lundberg.8_993551 JE.Soil.111_594990 JE.Soil.23_1537593 JE.Soil.295_643633 JE.Soil.295_670344 JE.Lundberg.50_1317099 JE.Lundberg.62_656700 JE.Lundberg.62_814996 JE.Lundberg.65_839434 JE.Lundberg.65_847342 JE.Lundberg.65_1165644 JE.Lundberg.65_1398052 JE.Soil.39_2539924 JE.Soil.39_2686770 JE.Soil.39_3776938 JE.Soil.179_474721 JE.Soil.195_285826 JE.Soil.219_130551 JE.Soil.219_131235 JE.Soil.7_503048 JE.Lundberg.188_270891 JE.Lundberg.191_1088423 JE.Soil.283_2312674 JE.Lundberg.125_645897 JE.Lundberg.128_313460 JE.Lundberg.176_1286676 JE.Lundberg.182_212951 JE.Lundberg.77_2182784 JE.Lundberg.77_2237481 JE.Lundberg.149_648574 JE.Lundberg.140_710877 JE.Lundberg.155_892394 JE.Lundberg.23_1038889 JE.Lundberg.23_1447545 JE.Lundberg.59_1818680 JE.Lundberg.59_1893835 JE.Lundberg.62_636844 JE.Lundberg.68_1817893 JE.Lundberg.89_1078909 JE.Lundberg.62_271804 JE.Lundberg.65_476149 JE.Lundberg.68_1500159 JE.Lundberg.68_1518665 JE.Lundberg.71_110185 JE.Lundberg.143_6035 JE.Lundberg.20_1473341 JE.Lundberg.143_382690 JE.Lundberg.11_1199630 JE.Lundberg.23_636372 JE.Lundberg.8_604693 JE.Lundberg.101_1176015 JE.Lundberg.101_1176090 JE.Lundberg.134_410504 JE.Lundberg.50_755486 JE.Lundberg.101_791368 JE.Lundberg.62_713826 JE.Lundberg.131_1045119 JE.Lundberg.146_40327 JE.Lundberg.56_823168 JE.Lundberg.68_1226798 JE.Lundberg.68_1497379 JE.Lundberg.98_1244231 JE.Lundberg.23_1399810 JE.Lundberg.23_1601942 JE.Lundberg.23_776600 JE.Lundberg.50_1186240 JE.Lundberg.68_1354590 JE.Lundberg.68_894211 JE.Lundberg.104_601983 JE.Lundberg.182_107152 JE.Lundberg.23_1155560 JE.Lundberg.23_1258309 JE.Lundberg.23_711205 JE.Lundberg.38_1593864 JE.Lundberg.71_520403 JE.Lundberg.50_1311154 JE.Lundberg.53_1755843 JE.Lundberg.80_670000 JE.Lundberg.188_1877168 JE.Lundberg.116_520919 JE.Lundberg.56_1610205 JE.Lundberg.68_1697895 JE.Lundberg.74_1711685 JE.Lundberg.89_184675 JE.Soil.35_343100 JE.Soil.187_1621340 JE.Soil.199_1461252 JE.Soil.215_2161634 JE.Soil.87_1402500 JE.Lundberg.29_1699354 JE.Lundberg.56_453229 JE.Lundberg.8_1375318 JE.Soil.139_2344693 JE.Soil.211_1907711 JE.Lundberg.35_185553 JE.Lundberg.59_374037 JE.Lundberg.35_2095850 JE.Lundberg.113_1204871 JE.Lundberg.62_646047 JE.Lundberg.23_454776 JE.Lundberg.101_78330 JE.Lundberg.23_1044398 JE.Lundberg.68_1804215 JE.Lundberg.98_1387444 JE.Lundberg.17_1263735 JE.Lundberg.35_1621717 JE.Lundberg.35_251140 JE.Lundberg.110_1216675 JE.Lundberg.80_26740 JE.Soil.227_486121 JE.Lundberg.110_1620074 JE.Lundberg.188_834053 JE.Lundberg.59_326633 JE.Lundberg.86_1844945 JE.Lundberg.101_1327522 JE.Lundberg.101_1327876 JE.Lundberg.104_359116 JE.Lundberg.104_556506 JE.Lundberg.116_500807 JE.Lundberg.122_455040 JE.Lundberg.128_788696 JE.Lundberg.152_918858 JE.Lundberg.161_133854 JE.Lundberg.50_992675 JE.Lundberg.62_1853388 JE.Lundberg.65_1618778 JE.Lundberg.65_601579 JE.Lundberg.74_1501305 JE.Lundberg.161_133773 JE.Lundberg.176_1942276 JE.Lundberg.176_1942515 JE.Lundberg.2_1351220 JE.Lundberg.80_423815 JE.Lundberg.80_424035 JE.Soil.227_2558281 JE.Soil.51_1032157 JE.Lundberg.110_1620246 JE.Lundberg.23_722718 JE.Lundberg.59_722006 JE.Lundberg.86_1845167 JE.Soil.139_4016683 JE.Soil.51_247014 JE.Lundberg.101_488736 JE.Lundberg.101_63518 JE.Lundberg.11_189476 JE.Lundberg.119_1308093 JE.Lundberg.137_342310 JE.Lundberg.137_187102 JE.Lundberg.53_225181 JE.Lundberg.101_1406700 JE.Lundberg.116_647241 JE.Lundberg.101_1549379 JE.Lundberg.104_1268512 JE.Lundberg.107_975170 JE.Lundberg.122_98649 JE.Lundberg.32_765817 JE.Lundberg.101_1220563 JE.Lundberg.143_1370027 JE.Lundberg.146_377771 JE.Lundberg.56_741769 JE.Lundberg.68_1726877 JE.Lundberg.77_344321 JE.Lundberg.188_1605006 JE.Lundberg.50_553390 JE.Lundberg.77_2113303 JE.Soil.15_819373 JE.Soil.279_1543468 JE.Lundberg.101_1141447 JE.Lundberg.101_903274 JE.Lundberg.104_1602824 JE.Lundberg.107_180759 JE.Lundberg.110_1278016 JE.Lundberg.110_1640313 JE.Lundberg.110_980835 JE.Lundberg.116_906443 JE.Lundberg.119_1939330 JE.Lundberg.122_1062822 JE.Lundberg.122_1115345 JE.Lundberg.122_1542520 JE.Lundberg.122_1615240 JE.Lundberg.125_544406 JE.Lundberg.128_854221 JE.Lundberg.128_91008 JE.Lundberg.131_1350243 JE.Lundberg.137_412804 JE.Lundberg.140_1038730 JE.Lundberg.140_1569049 JE.Lundberg.140_236913 JE.Lundberg.140_483855 JE.Lundberg.140_505293 JE.Lundberg.143_1433731 JE.Lundberg.143_1604435 JE.Lundberg.161_1165051 JE.Lundberg.161_41444 JE.Lundberg.173_335698 JE.Lundberg.176_1197338 JE.Lundberg.176_357806 JE.Lundberg.188_1101686 JE.Lundberg.20_1015588 JE.Lundberg.26_154450 JE.Lundberg.2_561613 JE.Lundberg.32_591161 JE.Lundberg.35_1667369 JE.Lundberg.38_1580687 JE.Lundberg.50_42173 JE.Lundberg.50_553544 JE.Lundberg.53_2235731 JE.Lundberg.56_122216 JE.Lundberg.56_660766 JE.Lundberg.59_1450164 JE.Lundberg.59_1694599 JE.Lundberg.59_2050885 JE.Lundberg.62_1518930 JE.Lundberg.62_1569594 JE.Lundberg.62_896701 JE.Lundberg.65_473421 JE.Lundberg.68_104294 JE.Lundberg.68_1409569 JE.Lundberg.68_1519083 JE.Lundberg.68_1775727 JE.Lundberg.68_1798691 JE.Lundberg.68_211943 JE.Lundberg.68_754231 JE.Lundberg.77_694525 JE.Lundberg.89_1028181 JE.Lundberg.89_296835 JE.Lundberg.95_1459501 JE.Lundberg.95_1488415 JE.Lundberg.98_1362770 JE.Soil.111_328432 JE.Soil.15_1870206 JE.Soil.191_649263 JE.Soil.211_2343014 JE.Soil.211_2655531 JE.Soil.215_1841049 JE.Soil.219_1038649 JE.Soil.239_1543560 JE.Soil.239_1544490 JE.Soil.239_2851474 JE.Soil.239_3063393 JE.Soil.239_3250790 JE.Soil.239_796823 JE.Soil.23_1173461 JE.Soil.291_1326994 JE.Soil.319_1880306 JE.Soil.35_1163495 JE.Soil.39_441500 JE.Soil.47_2365066 JE.Soil.95_291107 JE.Lundberg.101_1273398 JE.Lundberg.104_589194 JE.Lundberg.110_97725 JE.Lundberg.113_1694005 JE.Lundberg.116_669915 JE.Lundberg.122_294131 JE.Lundberg.176_471240 JE.Lundberg.176_555975 JE.Lundberg.50_756864 JE.Lundberg.59_405347 JE.Lundberg.62_1146468 JE.Lundberg.65_964674 JE.Lundberg.68_876749 JE.Lundberg.68_1518905 JE.Lundberg.68_1617692 JE.Lundberg.68_1617968 JE.Lundberg.74_978456 JE.Lundberg.74_2476641 JE.Lundberg.77_608938 JE.Lundberg.77_678239 JE.Lundberg.77_789178 JE.Lundberg.77_1079014 JE.Lundberg.77_1079143 JE.Lundberg.77_1079257 JE.Lundberg.77_2445056 JE.Lundberg.80_439435 JE.Lundberg.80_439654 JE.Lundberg.80_460193 JE.Lundberg.80_1441236 JE.Lundberg.86_1022106 JE.Lundberg.86_1299814 JE.Lundberg.95_806197 JE.Lundberg.95_1459680 JE.Lundberg.98_1380406 JE.Soil.135_447418 JE.Soil.135_3341313 JE.Soil.15_289570 JE.Soil.15_1244002 JE.Soil.15_1493561 JE.Soil.187_1906631 JE.Soil.191_190544 JE.Soil.195_963223 JE.Soil.195_1559604 JE.Soil.199_1121143 JE.Soil.19_1099664 JE.Soil.211_2802580 JE.Soil.219_467579 JE.Soil.219_1289123 JE.Soil.219_1873052 JE.Soil.219_1977021 JE.Soil.231_2063434 JE.Soil.23_1511985 JE.Soil.27_4840302 JE.Soil.35_1073681 JE.Soil.35_1211925 JE.Soil.35_1684413 JE.Soil.7_401847 JE.Lundberg.122_273086 JE.Lundberg.122_431509 JE.Lundberg.125_677311 JE.Lundberg.128_872404 JE.Lundberg.131_823553 JE.Lundberg.140_730312 JE.Lundberg.140_1377853 JE.Lundberg.167_431424 JE.Lundberg.182_628523 JE.Lundberg.182_628704 JE.Lundberg.182_966067 JE.Lundberg.182_971645 JE.Lundberg.77_865657 JE.Soil.183_894031 JE.Soil.191_707152 JE.Soil.191_767591 JE.Soil.191_2274006 JE.Soil.195_273604 JE.Soil.195_536978 JE.Soil.199_444370 JE.Soil.199_1684440 JE.Soil.19_935055 JE.Soil.19_1729696 JE.Soil.211_3242054 JE.Soil.211_3242151 JE.Soil.215_2351156 JE.Soil.219_468019 JE.Soil.219_472288 JE.Soil.219_807687 JE.Soil.223_2720421 JE.Soil.23_783057 JE.Soil.35_473024 JE.Soil.3_177599 JE.Soil.43_2738987 JE.Lundberg.140_540271 JE.Lundberg.158_756370 JE.Lundberg.182_402216 JE.Lundberg.182_593093 JE.Lundberg.26_982848 JE.Lundberg.26_1843839 JE.Lundberg.2_173645 JE.Lundberg.2_174008 JE.Lundberg.56_1337066 JE.Lundberg.77_1186178 JE.Lundberg.80_1112259 JE.Soil.131_627607 JE.Soil.131_872672 JE.Soil.131_2464346 JE.Soil.131_5175029 JE.Soil.131_5795487 JE.Soil.183_892109 JE.Soil.187_1988042 JE.Soil.191_2255460 JE.Soil.231_2477472 JE.Soil.67_712775 JE.Lundberg.155_198861 JE.Lundberg.170_943155 JE.Lundberg.23_460735 JE.Lundberg.26_145467 JE.Lundberg.26_619907 JE.Lundberg.32_311971 JE.Lundberg.35_1498652 JE.Lundberg.38_673334 JE.Lundberg.47_1502788 JE.Lundberg.62_873872 JE.Lundberg.65_1441628 JE.Lundberg.74_1981450 JE.Lundberg.8_1170625 JE.Soil.199_1651824 JE.Soil.287_123730 JE.Soil.3_2014071 JE.Soil.43_353952 JE.Soil.43_2674796 JE.Soil.43_2674959 JE.Soil.75_3104861 JE.Lundberg.137_233559 JE.Lundberg.137_1407448 JE.Lundberg.140_573892 JE.Lundberg.140_1040837 JE.Lundberg.140_1206767 JE.Lundberg.152_557466 JE.Lundberg.152_1794090 JE.Lundberg.155_3378154 JE.Lundberg.176_1325669 JE.Lundberg.176_1581574 JE.Lundberg.188_1553318 JE.Lundberg.59_1450128 JE.Soil.219_58867 JE.Soil.227_313768 JE.Soil.227_1274769 JE.Soil.35_3247230 JE.Soil.63_1361304 JE.Soil.95_204433 JE.Lundberg.62_195515 JE.Lundberg.65_922940 JE.Lundberg.86_1449938 JE.Soil.191_648661 JE.Soil.235_1556945 JE.Soil.239_1111089 JE.Soil.239_1897063 JE.Soil.239_2289545 JE.Soil.27_1976728 JE.Soil.39_827712 JE.Soil.87_1953790 JE.Soil.91_1177051 JE.Lundberg.107_806970 JE.Lundberg.131_519078 JE.Lundberg.170_38159 JE.Lundberg.2_760453 JE.Lundberg.71_1328635 JE.Lundberg.89_562239 JE.Soil.119_303703 JE.Soil.139_918988 JE.Soil.191_1301272 JE.Soil.315_2742363 JE.Soil.95_980584 JE.Lundberg.44_198764 JE.Lundberg.53_1841931 JE.Lundberg.56_916998 JE.Lundberg.68_2203842 JE.Lundberg.68_2204105 JE.Lundberg.71_1579259 JE.Soil.19_1204837 JE.Soil.219_634198 JE.Soil.223_24240 JE.Soil.23_173886 JE.Soil.95_1991162 JE.Lundberg.176_177317 JE.Lundberg.176_1150268 JE.Lundberg.176_1942551 JE.Lundberg.176_1972678 JE.Lundberg.176_2030629 JE.Lundberg.176_2030842 JE.Soil.195_105558 JE.Soil.195_595004 JE.Soil.195_1154148 JE.Soil.91_1868011 JE.Lundberg.161_197235 JE.Lundberg.161_1021936 JE.Lundberg.47_1054851 JE.Lundberg.47_1060815 JE.Lundberg.98_658322 JE.Soil.191_2168744 JE.Lundberg.167_20843 JE.Lundberg.32_239158 JE.Lundberg.62_1272181 JE.Lundberg.95_6280 JE.Soil.191_1415562 JE.Soil.23_1215161 JE.Lundberg.128_775483 JE.Lundberg.134_266539 JE.Lundberg.146_190663 JE.Lundberg.53_1486767 JE.Lundberg.47_1568496 JE.Lundberg.62_640712 JE.Lundberg.77_1175229 JE.Lundberg.77_1175540 JE.Lundberg.134_803950 JE.Lundberg.23_776957 JE.Lundberg.182_1611723 JE.Lundberg.182_1611873 JE.Soil.231_1044853 JE.Soil.83_893968 JE.Lundberg.62_444524 JE.Lundberg.68_1941902 JE.Lundberg.77_938533 JE.Lundberg.77_938771 JE.Lundberg.77_344447 JE.Soil.195_1050568 JE.Lundberg.188_1605061 JE.Soil.39_1260062 JE.Lundberg.77_2113535 JE.Soil.15_819465 JE.Soil.291_1903070 JE.Lundberg.68_1023609 JE.Lundberg.122_1141561 JE.Lundberg.134_924470 JE.Lundberg.50_436654 JE.Lundberg.50_925957 JE.Lundberg.68_1044003 JE.Lundberg.119_68965 JE.Lundberg.110_924196 JE.Lundberg.119_1073433 JE.Lundberg.119_69134 JE.Lundberg.149_1579632 JE.Lundberg.149_379885 JE.Lundberg.50_910817 JE.Lundberg.122_1233494 JE.Lundberg.143_1481317 JE.Lundberg.143_669837 JE.Lundberg.149_1312450 JE.Lundberg.149_1312706 JE.Lundberg.104_814377 JE.Lundberg.125_725720 JE.Lundberg.143_801298 JE.Lundberg.11_1094958 JE.Lundberg.122_167572 JE.Lundberg.104_458187 JE.Lundberg.122_542047 JE.Lundberg.107_2538635 JE.Lundberg.104_271253 JE.Lundberg.104_946608 JE.Lundberg.77_799144 JE.Lundberg.104_1638915 JE.Lundberg.107_1713361 JE.Soil.111_255603 JE.Lundberg.104_689188 JE.Lundberg.110_615038 JE.Lundberg.173_439927 JE.Lundberg.140_401942 JE.Lundberg.158_707429 JE.Lundberg.188_623626 JE.Lundberg.104_449996 JE.Lundberg.122_1009006 JE.Lundberg.134_1134893 JE.Lundberg.143_1126803 JE.Lundberg.161_594188 JE.Lundberg.17_1097924 JE.Lundberg.77_1176197 JE.Lundberg.77_347532 JE.Soil.283_602285 JE.Soil.287_932965 JE.Lundberg.104_1013559 JE.Lundberg.104_1311623 JE.Lundberg.104_207192 JE.Lundberg.104_299222 JE.Lundberg.107_1144121 JE.Lundberg.110_1629569 JE.Lundberg.110_246806 JE.Lundberg.110_686670 JE.Lundberg.110_686725 JE.Lundberg.113_137886 JE.Lundberg.116_1335742 JE.Lundberg.116_1729034 JE.Lundberg.116_328832 JE.Lundberg.116_500952 JE.Lundberg.119_1017085 JE.Lundberg.119_1451727 JE.Lundberg.119_1451969 JE.Lundberg.119_466657 JE.Lundberg.122_1128444 JE.Lundberg.128_566960 JE.Lundberg.131_1162326 JE.Lundberg.131_70402 JE.Lundberg.134_114579 JE.Lundberg.134_460675 JE.Lundberg.134_564598 JE.Lundberg.134_791592 JE.Lundberg.134_991110 JE.Lundberg.137_1519117 JE.Lundberg.137_233767 JE.Lundberg.137_238292 JE.Lundberg.137_373340 JE.Lundberg.137_499 JE.Lundberg.140_1431152 JE.Lundberg.140_1454389 JE.Lundberg.140_1612481 JE.Lundberg.140_184527 JE.Lundberg.140_184763 JE.Lundberg.140_439757 JE.Lundberg.143_1356858 JE.Lundberg.143_731401 JE.Lundberg.143_744104 JE.Lundberg.143_831380 JE.Lundberg.143_831486 JE.Lundberg.149_1718747 JE.Lundberg.149_1718880 JE.Lundberg.149_685753 JE.Lundberg.152_1950715 JE.Lundberg.152_383476 JE.Lundberg.155_1342494 JE.Lundberg.155_1813227 JE.Lundberg.158_799993 JE.Lundberg.158_840888 JE.Lundberg.161_1126208 JE.Lundberg.161_1337598 JE.Lundberg.161_879233 JE.Lundberg.164_318157 JE.Lundberg.167_1062997 JE.Lundberg.167_623893 JE.Lundberg.176_2410247 JE.Lundberg.26_652596 JE.Lundberg.50_1094695 JE.Lundberg.50_1309409 JE.Lundberg.59_1848724 JE.Lundberg.65_305725 JE.Lundberg.68_308141 JE.Lundberg.77_347412 JE.Lundberg.77_65893 JE.Lundberg.98_1212129 JE.Soil.111_1856183 JE.Soil.111_238568 JE.Soil.119_892215 JE.Soil.135_1653424 JE.Soil.135_543787 JE.Soil.135_748699 JE.Soil.139_451943 JE.Soil.143_2189742 JE.Soil.279_862475 JE.Soil.287_1970902 JE.Soil.295_444827 JE.Soil.295_972536 JE.Soil.303_2506701 JE.Soil.303_2507132 JE.Soil.75_596548 JE.Soil.99_36058 JE.Lundberg.158_1180601 JE.Lundberg.167_737 JE.Lundberg.176_2398186 JE.Lundberg.182_1262131 JE.Lundberg.59_422804 JE.Lundberg.65_77931 JE.Lundberg.68_2187637 JE.Lundberg.77_1995973 JE.Lundberg.77_2392646 JE.Lundberg.77_2425573 JE.Soil.135_355846 JE.Soil.135_453844 JE.Soil.135_534726 JE.Soil.135_555610 JE.Soil.135_882760 JE.Soil.135_1026487 JE.Soil.135_1746662 JE.Soil.135_1897878 JE.Soil.135_2581890 JE.Soil.135_2824602 JE.Soil.135_3042968 JE.Soil.135_3367171 JE.Soil.135_3367337 JE.Soil.135_3640581 JE.Soil.135_3776113 JE.Soil.135_3776163 JE.Soil.135_3803559 JE.Soil.135_4033025 JE.Lundberg.143_805723 JE.Lundberg.146_216821 JE.Lundberg.146_745286 JE.Lundberg.146_745516 JE.Lundberg.146_1066690 JE.Lundberg.149_766025 JE.Lundberg.149_803570 JE.Lundberg.149_1022130 JE.Lundberg.149_1609388 JE.Lundberg.152_1882764 JE.Lundberg.155_2306481 JE.Lundberg.158_492975 JE.Lundberg.158_813795 JE.Lundberg.161_297269 JE.Lundberg.161_1133819 JE.Lundberg.161_1205556 JE.Lundberg.161_1344494 JE.Lundberg.164_455277 JE.Lundberg.167_272359 JE.Lundberg.167_313880 JE.Lundberg.167_628833 JE.Lundberg.167_976557 JE.Soil.47_3100700 JE.Lundberg.131_266575 JE.Lundberg.131_756750 JE.Lundberg.134_500189 JE.Lundberg.155_3616975 JE.Lundberg.176_465575 JE.Lundberg.68_1454395 JE.Lundberg.68_1962060 JE.Lundberg.89_1237012 JE.Lundberg.95_1894952 JE.Soil.179_1921702 JE.Soil.215_432198 JE.Soil.219_262150 JE.Soil.219_1522756 JE.Soil.291_1717736 JE.Soil.39_2699411 JE.Soil.43_892715 JE.Soil.43_892862 JE.Lundberg.134_1012554 JE.Lundberg.134_1012661 JE.Lundberg.134_1188177 JE.Lundberg.137_453139 JE.Lundberg.149_54141 JE.Lundberg.149_884938 JE.Lundberg.149_1290333 JE.Lundberg.149_1290360 JE.Lundberg.149_1771847 JE.Lundberg.152_1946319 JE.Lundberg.155_2874105 JE.Lundberg.161_647642 JE.Lundberg.161_853878 JE.Lundberg.164_1113570 JE.Lundberg.167_751527 JE.Lundberg.104_1378308 JE.Lundberg.116_124317 JE.Lundberg.119_57460 JE.Lundberg.119_544733 JE.Lundberg.119_723124 JE.Lundberg.119_1341927 JE.Lundberg.119_1943688 JE.Lundberg.32_1698602 JE.Lundberg.35_241125 JE.Lundberg.89_1132389 JE.Lundberg.95_23259 JE.Lundberg.95_23276 JE.Lundberg.95_23493 JE.Lundberg.152_1201052 JE.Lundberg.155_1538109 JE.Lundberg.155_1931421 JE.Lundberg.158_302303 JE.Lundberg.158_841691 JE.Lundberg.161_282696 JE.Lundberg.161_879551 JE.Lundberg.164_971135 JE.Lundberg.167_572052 JE.Soil.119_840821 JE.Soil.119_1729507 JE.Soil.139_439390 JE.Soil.139_2453512 JE.Lundberg.110_748361 JE.Lundberg.125_222508 JE.Lundberg.128_395350 JE.Lundberg.140_1668780 JE.Lundberg.143_798281 JE.Lundberg.149_1352203 JE.Lundberg.155_1667646 JE.Lundberg.167_38746 JE.Lundberg.92_1296789 JE.Lundberg.92_1296793 JE.Soil.211_2471106 JE.Soil.87_1725026 JE.Lundberg.104_1509035 JE.Lundberg.116_281328 JE.Lundberg.122_486549 JE.Lundberg.146_585146 JE.Lundberg.146_1247741 JE.Lundberg.155_2820006 JE.Lundberg.161_3856 JE.Lundberg.161_527397 JE.Lundberg.161_1132562 JE.Lundberg.167_156502 JE.Lundberg.167_369140 JE.Lundberg.134_1046242 JE.Lundberg.134_1046412 JE.Lundberg.152_490862 JE.Lundberg.152_1068592 JE.Lundberg.155_354899 JE.Lundberg.155_1342786 JE.Lundberg.158_1005960 JE.Lundberg.161_666263 JE.Lundberg.167_832874 JE.Soil.307_25766 JE.Soil.307_186352 JE.Lundberg.77_1971917 JE.Lundberg.80_412930 JE.Lundberg.80_476127 JE.Lundberg.86_709509 JE.Lundberg.86_1476113 JE.Lundberg.92_1519395 JE.Lundberg.95_1109298 JE.Lundberg.95_1591778 JE.Lundberg.131_1337995 JE.Lundberg.140_1629327 JE.Lundberg.140_1629554 JE.Lundberg.176_2430536 JE.Lundberg.77_934590 JE.Lundberg.8_702873 JE.Lundberg.173_1392145 JE.Lundberg.176_2319592 JE.Lundberg.176_2319839 JE.Lundberg.26_1009556 JE.Lundberg.77_1150743 JE.Soil.111_1762770 JE.Soil.111_1998062 JE.Soil.115_524349 JE.Soil.115_524548 JE.Soil.283_1386517 JE.Lundberg.104_694512 JE.Soil.111_1294750 JE.Soil.111_2106324 JE.Soil.115_355817 JE.Soil.195_1969782 JE.Soil.195_2103629 JE.Soil.211_3500698 JE.Soil.7_621230 JE.Lundberg.176_767205 JE.Lundberg.176_1034522 JE.Lundberg.176_1034784 JE.Soil.103_1052641 JE.Lundberg.161_133949 JE.Lundberg.176_1805385 JE.Soil.119_1082317 JE.Lundberg.161_1078984 JE.Lundberg.53_1422428 JE.Lundberg.59_1848676 JE.Soil.195_98118 JE.Soil.195_98377 JE.Soil.87_2245946 JE.Lundberg.167_622313 JE.Lundberg.134_422764 JE.Lundberg.143_1666091 JE.Lundberg.161_310856 JE.Lundberg.71_405916 JE.Lundberg.20_2268217 JE.Lundberg.86_1634912 JE.Lundberg.95_1453049 JE.Soil.287_672 JE.Soil.319_2120306 JE.Lundberg.17_1118570 JE.Soil.211_2279880 JE.Soil.43_2147378 JE.Lundberg.116_800448 JE.Lundberg.119_1237876 JE.Lundberg.125_1345468 JE.Lundberg.128_389855 JE.Lundberg.137_1486257 JE.Lundberg.143_1126815 JE.Soil.287_1106808 JE.Soil.287_264 JE.Lundberg.104_323464 JE.Lundberg.107_2576385 JE.Lundberg.131_417339 JE.Soil.111_474629 JE.Lundberg.149_753133 JE.Soil.111_2303332 JE.Lundberg.101_929097 JE.Lundberg.113_518919 JE.Lundberg.122_1469271 JE.Lundberg.122_341801 JE.Lundberg.122_584291 JE.Lundberg.122_664268 JE.Lundberg.128_249970 JE.Lundberg.128_9052 JE.Lundberg.128_95229 JE.Lundberg.131_1032413 JE.Lundberg.131_1183826 JE.Lundberg.131_244806 JE.Lundberg.131_670879 JE.Lundberg.134_417332 JE.Lundberg.137_1354923 JE.Lundberg.140_1052681 JE.Lundberg.140_1350317 JE.Lundberg.140_839092 JE.Lundberg.143_1098588 JE.Lundberg.143_1462972 JE.Lundberg.143_1636553 JE.Lundberg.152_1259190 JE.Lundberg.161_1319375 JE.Lundberg.161_31779 JE.Lundberg.161_31960 JE.Lundberg.161_721573 JE.Soil.115_2214756 JE.Soil.195_1976446 JE.Lundberg.107_1194502 JE.Lundberg.122_243428 JE.Lundberg.122_985912 JE.Lundberg.128_89176 JE.Lundberg.128_346538 JE.Lundberg.131_391506 JE.Lundberg.131_1311954 JE.Lundberg.134_1096259 JE.Lundberg.137_318527 JE.Lundberg.140_1307968 JE.Lundberg.140_1390586 JE.Lundberg.143_436151 JE.Lundberg.155_2523468 JE.Lundberg.155_2528675 JE.Lundberg.155_3023608 JE.Lundberg.158_1143384 JE.Lundberg.158_1258711 JE.Lundberg.161_1367430 JE.Lundberg.161_1367689 JE.Lundberg.167_13792 JE.Soil.287_1699610 JE.Lundberg.122_341945 JE.Lundberg.128_65303 JE.Lundberg.128_65429 JE.Lundberg.128_122718 JE.Lundberg.128_761040 JE.Lundberg.134_507957 JE.Lundberg.134_820208 JE.Lundberg.152_709910 JE.Lundberg.152_1373960 JE.Lundberg.161_1319120 JE.Lundberg.161_1319158 JE.Soil.139_1811746 JE.Soil.23_345484 JE.Soil.291_1403641 JE.Lundberg.134_259231 JE.Lundberg.134_1048224 JE.Lundberg.17_166796 JE.Soil.195_1471546 JE.Soil.199_1199544 JE.Soil.219_222064 JE.Soil.219_1160760 JE.Soil.319_1276515 JE.Soil.47_2411936 JE.Soil.7_708036 JE.Soil.143_1557910 JE.Soil.291_60527 JE.Soil.291_487872 JE.Soil.295_707204 JE.Lundberg.53_1649372 JE.Soil.319_497707 JE.Soil.111_2308963 JE.Lundberg.143_806853 JE.Lundberg.104_1508887 JE.Lundberg.56_1259088 JE.Soil.47_359358 JE.Lundberg.113_1808754 JE.Lundberg.116_2048739 JE.Lundberg.119_1257734 JE.Lundberg.119_1711089 JE.Lundberg.161_889671 JE.Lundberg.176_2425192 JE.Lundberg.122_1587043 JE.Lundberg.137_924590 JE.Lundberg.164_1113575 JE.Lundberg.2_1713839 JE.Lundberg.50_1209640 JE.Lundberg.56_136013 JE.Lundberg.59_712847 JE.Lundberg.62_330651 JE.Lundberg.62_351576 JE.Lundberg.68_1193160 JE.Lundberg.68_1193246 JE.Lundberg.77_1915765 JE.Lundberg.11_242483 JE.Lundberg.23_322184 JE.Lundberg.89_153480 JE.Lundberg.122_855651 JE.Lundberg.122_855746 JE.Lundberg.137_890662 JE.Lundberg.143_198562 JE.Lundberg.137_1440863 JE.Lundberg.89_117191 JE.Lundberg.98_807986 JE.Soil.231_772516 JE.Lundberg.152_383570 JE.Lundberg.23_735458 JE.Lundberg.50_374706 JE.Lundberg.50_374708 JE.Lundberg.59_729181 JE.Lundberg.134_606073 JE.Lundberg.134_68130 JE.Lundberg.140_1783924 JE.Lundberg.20_864138 JE.Soil.143_2631457 JE.Lundberg.140_394234 JE.Lundberg.71_760131 JE.Lundberg.56_1170919 JE.Lundberg.50_454712 JE.Lundberg.68_170549 JE.Lundberg.26_1060329 JE.Lundberg.44_1253757 JE.Lundberg.56_1170837 JE.Lundberg.59_493967 JE.Lundberg.65_1609498 JE.Lundberg.68_2229142 JE.Lundberg.71_1939045 JE.Lundberg.71_754852 JE.Lundberg.89_987862 JE.Lundberg.95_1359570 JE.Lundberg.59_1018214 JE.Lundberg.68_2223979 JE.Lundberg.95_208163 JE.Lundberg.95_659199 JE.Lundberg.68_994670 JE.Lundberg.56_1171001 JE.Lundberg.134_866094 JE.Lundberg.158_1060266 JE.Lundberg.62_1343755 JE.Lundberg.116_217199 JE.Lundberg.119_1424100 JE.Lundberg.119_432076 JE.Lundberg.131_607123 JE.Lundberg.143_1070783 JE.Lundberg.161_129788 JE.Lundberg.149_355081 JE.Lundberg.176_2048545 JE.Lundberg.176_919732 JE.Lundberg.122_1236779 JE.Soil.199_278152 JE.Lundberg.122_909204 JE.Lundberg.128_686691 JE.Lundberg.128_794530 JE.Lundberg.128_908006 JE.Lundberg.134_111568 JE.Lundberg.134_27793 JE.Lundberg.134_568854 JE.Lundberg.134_859533 JE.Lundberg.134_999994 JE.Lundberg.137_1094419 JE.Lundberg.143_1126697 JE.Lundberg.143_61215 JE.Lundberg.182_341440 JE.Lundberg.50_1116134 JE.Lundberg.50_250135 JE.Lundberg.53_1023753 JE.Lundberg.56_1474851 JE.Lundberg.71_250927 JE.Lundberg.74_2190557 JE.Lundberg.77_2099799 JE.Lundberg.128_381694 JE.Lundberg.131_1313630 JE.Lundberg.143_1800239 JE.Lundberg.68_1178767 JE.Lundberg.68_647035 JE.Lundberg.23_1464279 JE.Lundberg.140_1772842 JE.Lundberg.140_630200 JE.Lundberg.119_1575698 JE.Lundberg.23_40408 JE.Lundberg.23_40486 JE.Lundberg.50_328539 JE.Lundberg.59_2162844 JE.Lundberg.116_832817 JE.Lundberg.11_83853 JE.Lundberg.116_1490549 JE.Lundberg.173_363378 JE.Lundberg.110_719990 JE.Lundberg.146_40109 JE.Lundberg.104_123996 JE.Lundberg.125_112997 JE.Lundberg.26_280637 JE.Lundberg.47_127156 JE.Lundberg.74_3127360 JE.Lundberg.89_674193 JE.Lundberg.62_113801 JE.Lundberg.110_263422 JE.Lundberg.116_1811253 JE.Lundberg.11_866969 JE.Lundberg.173_168247 JE.Lundberg.20_1699775 JE.Lundberg.20_613836 JE.Lundberg.23_1258103 JE.Lundberg.53_489239 JE.Lundberg.65_1639112 JE.Lundberg.65_1689846 JE.Lundberg.71_1011391 JE.Lundberg.71_1121266 JE.Lundberg.71_1583318 JE.Lundberg.74_3127355 JE.Lundberg.86_279123 JE.Lundberg.89_1793769 JE.Lundberg.8_1142186 JE.Soil.199_370006 JE.Soil.199_525265 JE.Soil.211_2048685 JE.Soil.211_571817 JE.Soil.215_2270352 JE.Soil.47_3132045 JE.Soil.51_914994 JE.Lundberg.11_1454903 JE.Lundberg.53_444204 JE.Lundberg.59_139265 JE.Lundberg.8_626233 JE.Lundberg.95_169606 JE.Lundberg.95_169795 JE.Lundberg.95_262053 JE.Lundberg.95_1518413 JE.Soil.195_407686 JE.Soil.195_1750693 JE.Soil.199_2213226 JE.Soil.211_477579 JE.Soil.211_477752 JE.Soil.211_2019672 JE.Soil.211_2048986 JE.Soil.215_2291969 JE.Soil.219_1006331 JE.Soil.219_1163014 JE.Soil.23_1621341 JE.Soil.35_222057 JE.Soil.35_912990 JE.Soil.39_88948 JE.Soil.39_882008 JE.Soil.39_1979931 JE.Soil.39_1980018 JE.Soil.39_2526059 JE.Lundberg.11_1046030 JE.Lundberg.11_1546410 JE.Lundberg.53_489102 JE.Lundberg.56_623315 JE.Lundberg.59_279435 JE.Lundberg.80_1089717 JE.Lundberg.86_279130 JE.Soil.215_2261164 JE.Soil.27_2583808 JE.Soil.27_3789456 JE.Soil.27_4349480 JE.Soil.39_1350908 JE.Soil.3_2332894 JE.Soil.43_2823390 JE.Soil.7_2487 JE.Lundberg.77_983844 JE.Lundberg.89_70312 JE.Lundberg.89_1400826 JE.Lundberg.95_241803 JE.Lundberg.95_242037 JE.Soil.51_99299 JE.Soil.51_121200 JE.Soil.51_866722 JE.Soil.51_892664 JE.Soil.51_975418 JE.Lundberg.173_784213 JE.Lundberg.32_65416 JE.Lundberg.53_2002791 JE.Lundberg.62_803070 JE.Lundberg.68_774565 JE.Lundberg.68_2044072 JE.Lundberg.71_785394 JE.Lundberg.74_196735 JE.Lundberg.80_1403716 JE.Lundberg.173_149174 JE.Lundberg.35_114685 JE.Soil.183_620481 JE.Soil.219_1743978 JE.Soil.239_334753 JE.Soil.239_457318 JE.Soil.239_1348304 JE.Soil.3_183049 JE.Soil.3_355933 JE.Lundberg.113_1410669 JE.Lundberg.176_1260622 JE.Lundberg.68_1409814 JE.Lundberg.68_1736818 JE.Lundberg.77_1369974 JE.Lundberg.77_1370120 JE.Lundberg.140_1074595 JE.Soil.199_548108 JE.Soil.223_1407699 JE.Soil.47_901143 JE.Lundberg.26_1648588 JE.Lundberg.26_1648739 JE.Lundberg.86_1021804 JE.Lundberg.86_1021910 JE.Lundberg.47_127342 JE.Soil.19_39311 JE.Soil.91_2727737 JE.Lundberg.80_57835 JE.Lundberg.80_671429 JE.Lundberg.89_799464 JE.Lundberg.89_1420821 JE.Soil.211_2181835 JE.Lundberg.56_338993 JE.Lundberg.119_1104484 JE.Lundberg.62_1290182 JE.Lundberg.71_1621772 JE.Lundberg.68_1489251 JE.Lundberg.20_128943 JE.Lundberg.2_908914 JE.Lundberg.50_328422 JE.Lundberg.68_882485 JE.Lundberg.62_297012 JE.Lundberg.62_640048 JE.Lundberg.113_1556916 JE.Lundberg.116_521369 JE.Lundberg.122_603301 JE.Lundberg.128_450462 JE.Lundberg.134_410312 JE.Lundberg.2_1463175 JE.Lundberg.62_820887 JE.Lundberg.71_1081679 JE.Soil.135_2098271 JE.Lundberg.107_1219131 JE.Lundberg.110_1160252 JE.Lundberg.140_1229228 JE.Lundberg.53_1724601 JE.Lundberg.146_1247539 JE.Lundberg.116_1756736 JE.Lundberg.50_1410136 JE.Lundberg.71_1887418 JE.Lundberg.98_1212683 JE.Lundberg.98_1217893 JE.Lundberg.65_8658 JE.Lundberg.68_270395 JE.Soil.119_1175979 JE.Lundberg.122_1058817 JE.Lundberg.122_964589 JE.Lundberg.128_311648 JE.Lundberg.128_407030 JE.Lundberg.128_549777 JE.Lundberg.149_348352 JE.Lundberg.149_348429 JE.Lundberg.164_9613 JE.Lundberg.77_2083573 JE.Soil.183_577865 JE.Soil.19_1495376 JE.Soil.239_478981 JE.Soil.279_1560470 JE.Lundberg.131_1395956 JE.Lundberg.143_1620382 JE.Lundberg.116_744243 JE.Lundberg.56_1024498 JE.Lundberg.101_1658375 JE.Lundberg.11_1788428 JE.Lundberg.17_1050929 JE.Lundberg.23_536315 JE.Lundberg.77_237610 JE.Lundberg.89_1169872 JE.Lundberg.98_232943 JE.Lundberg.116_1047418 JE.Lundberg.53_1060945 JE.Lundberg.71_1942746 JE.Lundberg.74_339883 JE.Lundberg.74_2769989 JE.Lundberg.74_2956704 JE.Lundberg.80_1331390 JE.Lundberg.80_1331614 JE.Lundberg.80_1336666 JE.Lundberg.86_963691 JE.Lundberg.86_988522 JE.Lundberg.56_1024615 JE.Soil.231_255607 JE.Soil.103_422268 JE.Lundberg.128_258338 JE.Lundberg.29_206255 JE.Lundberg.182_1306680 JE.Soil.111_281839 JE.Lundberg.134_863440 JE.Lundberg.140_1369111 JE.Lundberg.110_1364856 JE.Lundberg.128_507817 JE.Lundberg.143_1334744 JE.Lundberg.143_153291 JE.Lundberg.155_2683617 JE.Lundberg.41_760040 JE.Soil.103_345774 JE.Soil.115_1466627 JE.Soil.115_463322 JE.Soil.303_2411758 JE.Soil.103_3135811 JE.Soil.111_2231290 JE.Soil.115_1275725 JE.Soil.139_1188102 JE.Soil.139_1188242 JE.Soil.139_2459405 JE.Soil.287_927280 JE.Soil.291_2143020 JE.Soil.315_2829434 JE.Soil.319_1499960 JE.Lundberg.128_711360 JE.Lundberg.143_1655347 JE.Lundberg.167_158186 JE.Lundberg.167_993477 JE.Soil.191_1848425 JE.Soil.199_149909 JE.Soil.239_330548 JE.Soil.7_507838 JE.Lundberg.29_206500 JE.Lundberg.35_883114 JE.Lundberg.35_1242045 JE.Lundberg.44_144004 JE.Lundberg.44_524772 JE.Lundberg.35_1330144 JE.Lundberg.41_1321800 JE.Lundberg.77_2306836 JE.Soil.111_1950607 JE.Soil.295_1959038 JE.Lundberg.134_863521 JE.Lundberg.143_1334878 JE.Soil.183_1306303 JE.Lundberg.167_712368 JE.Lundberg.77_1511314 JE.Soil.191_483838 JE.Lundberg.170_420459 JE.Lundberg.101_508324 JE.Lundberg.182_692106 JE.Lundberg.116_1309033 JE.Lundberg.119_686885 JE.Soil.187_1076856 JE.Lundberg.119_1594999 JE.Lundberg.53_1843356 JE.Soil.103_2014354 JE.Lundberg.53_806402 JE.Lundberg.56_1255929 JE.Lundberg.65_1298565 JE.Lundberg.110_1091272 JE.Lundberg.110_1130302 JE.Lundberg.110_296748 JE.Lundberg.113_1268506 JE.Lundberg.116_1583953 JE.Lundberg.188_497343 JE.Lundberg.53_1609283 JE.Lundberg.53_2545706 JE.Lundberg.56_1160813 JE.Lundberg.71_726325 JE.Lundberg.77_1091747 JE.Lundberg.95_444144 JE.Lundberg.176_41023 JE.Lundberg.182_174271 JE.Lundberg.182_608390 JE.Lundberg.23_947715 JE.Lundberg.68_347008 JE.Lundberg.71_1020178 JE.Lundberg.77_1886356 JE.Lundberg.95_798216 JE.Soil.43_2058472 JE.Lundberg.176_666183 JE.Lundberg.53_1501110 JE.Lundberg.77_1283840 JE.Lundberg.77_1539715 JE.Lundberg.77_2181661 JE.Lundberg.77_2453361 JE.Lundberg.77_223898 JE.Lundberg.95_1548307 JE.Soil.131_187815 JE.Soil.131_2577489 JE.Soil.131_5005583 JE.Soil.131_5052060 JE.Lundberg.122_34767 JE.Lundberg.140_109111 JE.Lundberg.173_197693 JE.Lundberg.77_1125834 JE.Soil.111_244069 JE.Soil.111_570017 JE.Soil.111_1635824 JE.Soil.111_2404030 JE.Soil.199_1273111 JE.Soil.223_2543509 JE.Soil.99_2803734 JE.Lundberg.68_653169 JE.Lundberg.92_460268 JE.Lundberg.59_770905 JE.Lundberg.77_1092008 JE.Soil.291_1879597 JE.Soil.319_2450549 JE.Lundberg.68_1401101 JE.Lundberg.77_1885993 JE.Lundberg.68_126305 JE.Lundberg.56_1201833 JE.Soil.287_623937 JE.Soil.239_2103942 JE.Lundberg.164_218892 JE.Lundberg.56_942501 JE.Lundberg.113_717993 JE.Lundberg.131_472500 JE.Lundberg.50_952410 JE.Soil.283_530768 JE.Soil.283_530811 JE.Soil.283_531030 JE.Soil.75_290069 JE.Lundberg.59_1326256 JE.Lundberg.107_1999094 JE.Lundberg.107_2060374 JE.Lundberg.125_672293 JE.Lundberg.176_428129 JE.Lundberg.53_510420 JE.Lundberg.68_471184 JE.Soil.7_892781 JE.Lundberg.68_1199356 JE.Lundberg.104_1095076 JE.Lundberg.128_753615 JE.Lundberg.128_887263 JE.Lundberg.152_1249935 JE.Lundberg.104_1631611 JE.Lundberg.128_731362 JE.Lundberg.32_933735 JE.Lundberg.59_1439321 JE.Soil.127_1402983 JE.Lundberg.143_1301718 JE.Lundberg.134_990726 JE.Lundberg.56_661037 JE.Lundberg.101_1496390 JE.Lundberg.110_1526633 JE.Lundberg.110_862913 JE.Lundberg.119_1235167 JE.Lundberg.122_892993 JE.Lundberg.128_324216 JE.Lundberg.128_358039 JE.Lundberg.128_39356 JE.Lundberg.128_7856 JE.Lundberg.131_1120080 JE.Lundberg.131_1359798 JE.Lundberg.131_527216 JE.Lundberg.131_780884 JE.Lundberg.131_98827 JE.Lundberg.134_177489 JE.Lundberg.134_177714 JE.Lundberg.134_349952 JE.Lundberg.137_1107153 JE.Lundberg.137_1462119 JE.Lundberg.137_1462229 JE.Lundberg.140_532259 JE.Lundberg.140_984021 JE.Lundberg.143_531842 JE.Lundberg.143_607576 JE.Lundberg.56_164673 JE.Soil.103_1215622 JE.Soil.103_2533339 JE.Soil.115_1322932 JE.Soil.115_2890065 JE.Soil.119_212679 JE.Soil.143_1707628 JE.Soil.143_2148796 JE.Soil.279_1243287 JE.Soil.283_1850502 JE.Soil.287_1579588 JE.Soil.287_1589599 JE.Soil.295_1555574 JE.Lundberg.119_368474 JE.Lundberg.119_784689 JE.Lundberg.125_1123520 JE.Lundberg.125_1207077 JE.Lundberg.128_198121 JE.Lundberg.128_357959 JE.Lundberg.131_899514 JE.Lundberg.134_65841 JE.Lundberg.134_755559 JE.Lundberg.137_712633 JE.Lundberg.137_858621 JE.Lundberg.140_41426 JE.Lundberg.158_634291 JE.Lundberg.158_634606 JE.Lundberg.161_926225 JE.Lundberg.161_1373327 JE.Lundberg.167_742467 JE.Lundberg.167_860003 JE.Lundberg.98_786733 JE.Soil.115_11179 JE.Soil.115_1149532 JE.Soil.115_1322832 JE.Soil.115_1709356 JE.Soil.115_1926094 JE.Soil.115_1994525 JE.Soil.119_1139520 JE.Soil.143_1277727 JE.Soil.143_1634244 JE.Soil.143_1707759 JE.Soil.183_301205 JE.Soil.183_301241 JE.Soil.239_1415853 JE.Soil.239_1500239 JE.Soil.279_355642 JE.Soil.283_1869861 JE.Soil.283_2822777 JE.Soil.287_627546 JE.Soil.287_713256 JE.Soil.287_1580052 JE.Soil.287_1739938 JE.Soil.291_128815 JE.Soil.291_360591 JE.Soil.295_225979 JE.Soil.295_1014593 JE.Soil.307_987175 JE.Soil.319_973268 JE.Soil.319_1808093 JE.Soil.43_130377 JE.Lundberg.128_753755 JE.Lundberg.131_916158 JE.Lundberg.134_1049371 JE.Lundberg.140_964738 JE.Lundberg.143_1648920 JE.Lundberg.173_1461551 JE.Lundberg.35_807611 JE.Lundberg.35_1051171 JE.Lundberg.35_1051184 JE.Lundberg.8_709679 JE.Soil.43_2942558 JE.Soil.71_2346958 JE.Soil.111_1905115 JE.Soil.127_2580981 JE.Soil.127_2581070 JE.Soil.139_3773705 JE.Soil.283_1910318 JE.Soil.291_1947691 JE.Soil.127_1403138 JE.Soil.127_1428744 JE.Soil.287_1048604 JE.Soil.303_1004001 JE.Soil.319_2354219 JE.Lundberg.146_540113 JE.Lundberg.146_1107925 JE.Lundberg.146_1108090 JE.Lundberg.167_437357 JE.Lundberg.56_544790 JE.Lundberg.86_1507536 JE.Soil.103_1665956 JE.Lundberg.56_697131 JE.Lundberg.110_1140107 JE.Lundberg.110_151522 JE.Lundberg.113_1557083 JE.Lundberg.116_932555 JE.Lundberg.131_1385773 JE.Lundberg.143_768875 JE.Lundberg.146_1704154 JE.Lundberg.68_1620408 JE.Lundberg.116_1080029 JE.Lundberg.125_12461 JE.Lundberg.173_1183370 JE.Lundberg.182_749648 JE.Lundberg.86_1507509 JE.Lundberg.98_1369032 JE.Soil.279_2106264 JE.Lundberg.116_1740142 JE.Lundberg.116_781462 JE.Lundberg.32_1347225 JE.Lundberg.32_933633 JE.Soil.15_2070762 JE.Lundberg.35_135697 JE.Soil.127_729384 JE.Soil.219_515551 JE.Lundberg.29_437276 JE.Lundberg.77_206360 JE.Lundberg.110_393015 JE.Lundberg.116_1409975 JE.Lundberg.134_804845 JE.Lundberg.17_42163 JE.Lundberg.191_625624 JE.Lundberg.107_2798535 JE.Lundberg.116_617013 JE.Lundberg.176_452952 JE.Lundberg.182_1595926 JE.Lundberg.92_884344 JE.Soil.3_2103620 JE.Lundberg.101_1475064 JE.Lundberg.101_857443 JE.Lundberg.107_2186824 JE.Lundberg.113_749344 JE.Lundberg.119_1747220 JE.Lundberg.119_397835 JE.Lundberg.122_750226 JE.Lundberg.140_639788 JE.Lundberg.140_8600 JE.Lundberg.176_900023 JE.Lundberg.188_1381838 JE.Lundberg.188_512984 JE.Lundberg.23_558378 JE.Lundberg.26_1432698 JE.Lundberg.32_270979 JE.Lundberg.35_1128336 JE.Lundberg.59_356742 JE.Lundberg.62_1490132 JE.Lundberg.68_1781116 JE.Lundberg.71_725881 JE.Lundberg.74_1861348 JE.Lundberg.86_1967845 JE.Soil.135_2173592 JE.Soil.135_2179049 JE.Soil.187_372034 JE.Soil.287_468981 JE.Soil.7_268745 JE.Lundberg.2_585730 JE.Lundberg.38_282449 JE.Lundberg.86_1968182 JE.Lundberg.77_206558 JE.Lundberg.80_1170146 JE.Lundberg.86_1726118 JE.Lundberg.119_1312221 JE.Lundberg.155_1590663 JE.Lundberg.155_1171785 JE.Soil.235_1296432 JE.Lundberg.92_372919 JE.Lundberg.92_378077 JE.Lundberg.68_193538 JE.Soil.187_1933855 JE.Lundberg.191_1165919 JE.Lundberg.32_1020429 JE.Soil.39_2662237 JE.Lundberg.176_2209833 JE.Lundberg.176_453086 JE.Soil.287_2022121 JE.Lundberg.92_884394 JE.Soil.47_2737939 JE.Soil.139_1629739 JE.Lundberg.128_204 JE.Lundberg.134_293587 JE.Soil.111_2407496 JE.Lundberg.131_38121 JE.Lundberg.110_1021438 JE.Lundberg.131_1279379 JE.Lundberg.137_646330 JE.Lundberg.140_1209561 JE.Lundberg.143_313901 JE.Lundberg.143_500096 JE.Lundberg.68_963875 JE.Lundberg.71_1931430 JE.Lundberg.62_450444 JE.Lundberg.68_1980212 JE.Lundberg.71_200625 JE.Lundberg.8_1432054 JE.Lundberg.134_1084185 JE.Lundberg.68_974488 JE.Lundberg.137_633980 JE.Lundberg.11_663930 JE.Lundberg.23_238856 JE.Lundberg.104_861849 JE.Soil.111_90413 JE.Soil.131_1065974 JE.Soil.139_179583 JE.Lundberg.125_531072 JE.Lundberg.173_1760574 JE.Lundberg.176_2544107 JE.Lundberg.113_835127 JE.Lundberg.17_1087374 JE.Lundberg.131_517223 JE.Lundberg.134_234167 JE.Lundberg.188_1478809 JE.Lundberg.65_496374 JE.Soil.191_2213393 JE.Lundberg.158_199814 JE.Lundberg.167_696418 JE.Soil.183_231463 JE.Soil.23_52788 JE.Lundberg.110_1240999 JE.Lundberg.110_65207 JE.Lundberg.11_1544318 JE.Lundberg.128_830149 JE.Lundberg.131_298086 JE.Lundberg.131_537049 JE.Lundberg.131_868428 JE.Lundberg.134_194990 JE.Lundberg.134_249352 JE.Lundberg.134_285890 JE.Lundberg.137_1500196 JE.Lundberg.137_1515845 JE.Lundberg.155_221911 JE.Lundberg.167_725576 JE.Lundberg.173_1215702 JE.Lundberg.173_1424108 JE.Lundberg.176_2156824 JE.Lundberg.17_602497 JE.Lundberg.26_812138 JE.Lundberg.29_1399308 JE.Lundberg.50_1253071 JE.Lundberg.50_126524 JE.Lundberg.50_1434007 JE.Lundberg.50_43258 JE.Lundberg.50_618538 JE.Lundberg.50_661709 JE.Lundberg.53_865983 JE.Lundberg.5_1406927 JE.Lundberg.68_1137389 JE.Lundberg.68_1620263 JE.Lundberg.68_1645929 JE.Lundberg.68_1727473 JE.Lundberg.74_1029167 JE.Lundberg.74_2279091 JE.Lundberg.74_3087970 JE.Lundberg.77_1052004 JE.Lundberg.77_1503052 JE.Lundberg.77_707752 JE.Lundberg.77_979445 JE.Lundberg.80_186362 JE.Lundberg.89_713810 JE.Lundberg.8_1671340 JE.Lundberg.98_1334419 JE.Soil.139_1167054 JE.Soil.211_3643573 JE.Soil.279_808660 JE.Soil.47_1366105 JE.Lundberg.11_987809 JE.Lundberg.20_1343116 JE.Lundberg.2_1273906 JE.Lundberg.38_1067318 JE.Lundberg.41_970050 JE.Lundberg.44_590102 JE.Lundberg.44_1082109 JE.Lundberg.47_1166896 JE.Lundberg.47_1394023 JE.Lundberg.8_92220 JE.Lundberg.29_1551775 JE.Lundberg.2_647412 JE.Lundberg.2_1507139 JE.Lundberg.35_309528 JE.Lundberg.35_893709 JE.Lundberg.44_607297 JE.Lundberg.47_1035006 JE.Soil.195_1056902 JE.Soil.215_1101623 JE.Soil.47_2646065 JE.Lundberg.170_326723 JE.Lundberg.170_1102769 JE.Lundberg.173_82578 JE.Lundberg.173_785060 JE.Lundberg.173_785276 JE.Lundberg.173_855505 JE.Lundberg.173_1254607 JE.Lundberg.176_178843 JE.Lundberg.38_144447 JE.Soil.111_90670 JE.Soil.279_733802 JE.Soil.279_753263 JE.Soil.279_909638 JE.Soil.279_910206 JE.Soil.291_1357960 JE.Soil.295_261062 JE.Soil.295_489874 JE.Soil.99_2195181 JE.Soil.131_1728223 JE.Soil.131_2386672 JE.Soil.131_5227957 JE.Soil.219_2024883 JE.Soil.35_1294479 JE.Soil.39_1807032 JE.Soil.43_278745 JE.Soil.43_841845 JE.Soil.43_2818289 JE.Soil.211_3459023 JE.Soil.215_2195100 JE.Soil.219_504578 JE.Soil.7_20949 JE.Soil.95_84817 JE.Soil.95_2064113 JE.Lundberg.137_307680 JE.Lundberg.167_650662 JE.Lundberg.56_1791249 JE.Lundberg.68_1910177 JE.Soil.47_1957857 JE.Lundberg.35_468738 JE.Lundberg.35_469033 JE.Lundberg.35_1628266 JE.Lundberg.44_1698596 JE.Lundberg.56_806525 JE.Lundberg.182_1620547 JE.Lundberg.26_842059 JE.Lundberg.74_2379837 JE.Lundberg.92_1584916 JE.Lundberg.95_1163300 JE.Lundberg.74_1029116 JE.Lundberg.80_998480 JE.Lundberg.92_360280 JE.Lundberg.53_62927 JE.Lundberg.53_865949 JE.Lundberg.59_1245302 JE.Lundberg.134_262038 JE.Lundberg.134_612702 JE.Lundberg.53_1659637 JE.Lundberg.77_1504145 JE.Soil.199_519264 JE.Soil.35_1376814 JE.Lundberg.68_363452 JE.Lundberg.71_449561 JE.Soil.35_3711828 JE.Soil.43_1809235 JE.Lundberg.158_200075 JE.Lundberg.167_696494 JE.Soil.183_231856 JE.Soil.23_52987 JE.Lundberg.149_1288908 JE.Lundberg.164_1053266 JE.Lundberg.161_449692 JE.Lundberg.77_238323 JE.Soil.63_1577953 JE.Soil.283_2558488 JE.Soil.283_491862 JE.Soil.287_1243965 JE.Lundberg.161_1414710 JE.Lundberg.65_1672414 JE.Lundberg.77_238429 JE.Soil.63_1578076 JE.Lundberg.140_1209702 JE.Lundberg.101_1386015 JE.Lundberg.113_668072 JE.Lundberg.119_399511 JE.Lundberg.11_714761 JE.Lundberg.137_1648624 JE.Lundberg.62_876180 JE.Lundberg.68_1283560 JE.Lundberg.68_1739431 JE.Lundberg.68_1910346 JE.Soil.195_429251 JE.Soil.35_2563062 JE.Lundberg.131_855876 JE.Lundberg.134_887603 JE.Lundberg.137_1311185 JE.Lundberg.161_1410735 JE.Lundberg.161_1415902 JE.Lundberg.23_1464729 JE.Lundberg.59_1245379 JE.Lundberg.23_1090971 JE.Lundberg.23_1091135 JE.Lundberg.59_1263070 JE.Lundberg.98_1403223 JE.Lundberg.80_207140 JE.Lundberg.143_228468 JE.Lundberg.53_823758 JE.Lundberg.167_775913 JE.Lundberg.50_6603 JE.Lundberg.62_576085 JE.Lundberg.98_1187009 JE.Lundberg.119_878982 JE.Lundberg.20_1184729 JE.Lundberg.104_288404 JE.Lundberg.122_192451 JE.Lundberg.11_1486951 JE.Lundberg.11_242700 JE.Lundberg.104_173727 JE.Lundberg.122_527886 JE.Lundberg.104_1581951 JE.Lundberg.122_454983 JE.Lundberg.104_1079959 JE.Lundberg.107_494486 JE.Soil.135_681 JE.Lundberg.104_1235023 JE.Lundberg.122_532613 JE.Lundberg.101_1609734 JE.Lundberg.155_3207219 JE.Lundberg.20_2105998 JE.Lundberg.50_936957 JE.Lundberg.131_7927 JE.Lundberg.146_98843 JE.Lundberg.62_1425932 JE.Soil.103_1010798 JE.Lundberg.101_1152212 JE.Soil.35_3497771 JE.Lundberg.152_919035 JE.Lundberg.2_1713814 JE.Lundberg.125_994684 JE.Lundberg.17_1512589 JE.Lundberg.191_713411 JE.Lundberg.2_1322553 JE.Lundberg.116_1084361 JE.Lundberg.152_1545372 JE.Lundberg.155_2135393 JE.Lundberg.104_1535410 JE.Lundberg.116_280603 JE.Lundberg.134_1104281 JE.Lundberg.158_1154087 JE.Lundberg.176_1110636 JE.Lundberg.32_1188066 JE.Lundberg.53_95350 JE.Soil.219_294060 JE.Soil.223_2755846 JE.Lundberg.113_1673268 JE.Lundberg.113_717779 JE.Lundberg.119_1140939 JE.Lundberg.131_1201508 JE.Lundberg.134_1014145 JE.Lundberg.146_1019618 JE.Lundberg.164_52093 JE.Lundberg.170_465997 JE.Lundberg.173_187449 JE.Lundberg.176_2305119 JE.Lundberg.188_923359 JE.Lundberg.20_1229155 JE.Lundberg.56_536678 JE.Lundberg.62_95846 JE.Lundberg.68_706870 JE.Lundberg.74_100652 JE.Lundberg.86_1545023 JE.Lundberg.86_1760006 JE.Soil.103_2342585 JE.Soil.187_1670622 JE.Soil.231_2128368 JE.Soil.231_352766 JE.Soil.303_442363 JE.Lundberg.101_1147810 JE.Lundberg.101_1152116 JE.Lundberg.101_1418468 JE.Lundberg.101_718145 JE.Lundberg.101_746454 JE.Lundberg.104_297020 JE.Lundberg.107_2101832 JE.Lundberg.107_340769 JE.Lundberg.110_1547601 JE.Lundberg.113_1894105 JE.Lundberg.113_27771 JE.Lundberg.113_352408 JE.Lundberg.116_350481 JE.Lundberg.119_1031388 JE.Lundberg.119_1076336 JE.Lundberg.119_295627 JE.Lundberg.119_879109 JE.Lundberg.11_907213 JE.Lundberg.122_287031 JE.Lundberg.122_52875 JE.Lundberg.122_58289 JE.Lundberg.122_729243 JE.Lundberg.125_433671 JE.Lundberg.125_885601 JE.Lundberg.128_310529 JE.Lundberg.128_384415 JE.Lundberg.128_699384 JE.Lundberg.131_1313718 JE.Lundberg.131_1313924 JE.Lundberg.131_1341823 JE.Lundberg.131_156064 JE.Lundberg.131_57825 JE.Lundberg.131_859966 JE.Lundberg.131_956249 JE.Lundberg.131_998879 JE.Lundberg.134_1034490 JE.Lundberg.134_1037488 JE.Lundberg.134_1039871 JE.Lundberg.134_1120865 JE.Lundberg.134_1120866 JE.Lundberg.134_1128196 JE.Lundberg.134_250067 JE.Lundberg.134_425517 JE.Lundberg.137_1175755 JE.Lundberg.137_1175883 JE.Lundberg.137_312287 JE.Lundberg.137_718713 JE.Lundberg.140_1561618 JE.Lundberg.140_334046 JE.Lundberg.140_384410 JE.Lundberg.140_651411 JE.Lundberg.140_79427 JE.Lundberg.143_1189469 JE.Lundberg.143_1628989 JE.Lundberg.143_1630827 JE.Lundberg.143_1911871 JE.Lundberg.143_245966 JE.Lundberg.143_501683 JE.Lundberg.143_732235 JE.Lundberg.146_1585109 JE.Lundberg.146_52687 JE.Lundberg.149_1579058 JE.Lundberg.149_335193 JE.Lundberg.149_335220 JE.Lundberg.149_358754 JE.Lundberg.152_1279320 JE.Lundberg.152_1701870 JE.Lundberg.152_1714958 JE.Lundberg.161_341424 JE.Lundberg.167_1001039 JE.Lundberg.167_866591 JE.Lundberg.176_1739799 JE.Lundberg.176_2085108 JE.Lundberg.176_739898 JE.Lundberg.17_1087085 JE.Lundberg.17_1420292 JE.Lundberg.17_1476837 JE.Lundberg.17_653668 JE.Lundberg.17_807284 JE.Lundberg.188_1824775 JE.Lundberg.188_419452 JE.Lundberg.20_171079 JE.Lundberg.20_544231 JE.Lundberg.20_703224 JE.Lundberg.20_818325 JE.Lundberg.23_72058 JE.Lundberg.26_127132 JE.Lundberg.26_474110 JE.Lundberg.2_6980 JE.Lundberg.32_1722989 JE.Lundberg.32_1817716 JE.Lundberg.32_639992 JE.Lundberg.38_545120 JE.Lundberg.50_138259 JE.Lundberg.56_736798 JE.Lundberg.56_827732 JE.Lundberg.56_836948 JE.Lundberg.59_2208831 JE.Lundberg.59_663738 JE.Lundberg.59_750432 JE.Lundberg.5_904750 JE.Lundberg.62_1173195 JE.Lundberg.62_1173295 JE.Lundberg.62_1226197 JE.Lundberg.62_351295 JE.Lundberg.62_765877 JE.Lundberg.65_1414140 JE.Lundberg.65_4957 JE.Lundberg.68_1318149 JE.Lundberg.68_1604264 JE.Lundberg.68_2272490 JE.Lundberg.68_321985 JE.Lundberg.68_64939 JE.Lundberg.71_107574 JE.Lundberg.71_1398234 JE.Lundberg.71_743902 JE.Lundberg.71_96226 JE.Lundberg.77_2332211 JE.Lundberg.77_436212 JE.Lundberg.77_513296 JE.Lundberg.77_73183 JE.Lundberg.80_866941 JE.Lundberg.89_14254 JE.Lundberg.89_1552999 JE.Lundberg.92_1261984 JE.Lundberg.92_1769426 JE.Lundberg.92_679277 JE.Lundberg.95_1249575 JE.Lundberg.95_49763 JE.Lundberg.98_976851 JE.Soil.103_1629867 JE.Soil.103_236617 JE.Soil.111_263614 JE.Soil.115_860634 JE.Soil.131_1933879 JE.Soil.135_303929 JE.Soil.135_3580442 JE.Soil.135_3706596 JE.Soil.135_4161875 JE.Soil.135_42581 JE.Soil.143_2130962 JE.Soil.187_1671200 JE.Soil.187_605388 JE.Soil.195_1278256 JE.Soil.195_321142 JE.Soil.195_494180 JE.Soil.211_3717800 JE.Soil.215_1820597 JE.Soil.235_483424 JE.Soil.235_904236 JE.Soil.283_1311906 JE.Soil.287_1080362 JE.Soil.35_2785283 JE.Soil.47_1991506 JE.Soil.63_2276569 JE.Soil.71_1705268 JE.Soil.75_3046358 JE.Lundberg.122_503749 JE.Lundberg.122_503969 JE.Lundberg.122_745275 JE.Lundberg.122_949768 JE.Lundberg.122_1152591 JE.Lundberg.128_161605 JE.Lundberg.128_377161 JE.Lundberg.131_1273290 JE.Lundberg.131_1360523 JE.Lundberg.134_137214 JE.Lundberg.134_244898 JE.Lundberg.134_263563 JE.Lundberg.140_518032 JE.Lundberg.140_984020 JE.Lundberg.140_1320791 JE.Lundberg.140_1645954 JE.Lundberg.143_411194 JE.Lundberg.143_682192 JE.Lundberg.143_970516 JE.Lundberg.143_1000834 JE.Lundberg.143_1232449 JE.Lundberg.146_285479 JE.Lundberg.146_1381563 JE.Lundberg.149_525686 JE.Lundberg.149_548247 JE.Lundberg.149_745537 JE.Lundberg.149_745757 JE.Lundberg.155_1778556 JE.Lundberg.155_2831311 JE.Lundberg.155_2831446 JE.Lundberg.158_131967 JE.Lundberg.158_765785 JE.Lundberg.158_899987 JE.Lundberg.158_932692 JE.Lundberg.158_963030 JE.Lundberg.158_963039 JE.Lundberg.158_1047966 JE.Lundberg.158_1307872 JE.Lundberg.161_179551 JE.Lundberg.161_221919 JE.Lundberg.161_1179046 JE.Lundberg.164_351974 JE.Lundberg.167_252157 JE.Lundberg.167_857570 JE.Lundberg.167_862803 JE.Lundberg.167_1000835 JE.Lundberg.170_598024 JE.Lundberg.170_606357 JE.Soil.43_3253691 JE.Lundberg.152_369051 JE.Lundberg.155_1612951 JE.Lundberg.155_2299273 JE.Lundberg.155_3340096 JE.Lundberg.158_1133200 JE.Lundberg.161_134142 JE.Lundberg.173_1060132 JE.Lundberg.32_608226 JE.Lundberg.32_827404 JE.Lundberg.41_842018 JE.Lundberg.68_1020271 JE.Soil.127_235783 JE.Soil.127_1388295 JE.Soil.127_1388379 JE.Soil.127_1650120 JE.Soil.127_2275651 JE.Soil.127_2946356 JE.Soil.135_292072 JE.Soil.135_954653 JE.Soil.135_1028200 JE.Soil.135_1125097 JE.Soil.135_1229806 JE.Soil.135_1558592 JE.Soil.135_1745106 JE.Soil.135_1809604 JE.Soil.135_1809618 JE.Soil.135_1809758 JE.Soil.135_1906554 JE.Soil.135_2022443 JE.Soil.135_2156231 JE.Soil.135_2808290 JE.Soil.135_3983147 JE.Soil.15_1673447 JE.Soil.179_2235217 JE.Soil.195_804553 JE.Soil.199_2084319 JE.Soil.211_946363 JE.Soil.3_432486 JE.Soil.3_438168 JE.Soil.51_777345 JE.Soil.63_233280 JE.Soil.87_1197581 JE.Lundberg.131_697410 JE.Lundberg.170_78762 JE.Lundberg.176_624113 JE.Lundberg.17_807326 JE.Lundberg.188_1566851 JE.Lundberg.20_2107815 JE.Lundberg.23_271448 JE.Lundberg.23_679315 JE.Lundberg.23_703196 JE.Lundberg.23_1410406 JE.Lundberg.23_1453202 JE.Lundberg.26_467771 JE.Lundberg.26_1420472 JE.Lundberg.32_354111 JE.Lundberg.38_118413 JE.Lundberg.44_532063 JE.Lundberg.44_643905 JE.Lundberg.47_144324 JE.Lundberg.59_2234517 JE.Lundberg.62_223454 JE.Lundberg.68_960106 JE.Lundberg.89_122666 JE.Lundberg.89_1553236 JE.Lundberg.8_1204579 JE.Lundberg.95_50008 JE.Soil.187_1289648 JE.Soil.191_861598 JE.Soil.191_1426266 JE.Soil.195_153898 JE.Soil.195_1103892 JE.Soil.195_2263090 JE.Soil.199_1062669 JE.Soil.211_1292273 JE.Soil.211_1292842 JE.Soil.239_845984 JE.Soil.47_1991352 JE.Soil.7_774547 JE.Lundberg.107_982767 JE.Lundberg.113_674782 JE.Lundberg.131_215899 JE.Lundberg.134_79898 JE.Lundberg.134_1042935 JE.Lundberg.137_836883 JE.Lundberg.137_1019184 JE.Lundberg.140_94718 JE.Lundberg.140_289881 JE.Lundberg.140_970746 JE.Lundberg.149_161747 JE.Lundberg.149_369764 JE.Lundberg.149_502143 JE.Lundberg.149_1225267 JE.Lundberg.149_1303360 JE.Lundberg.149_1540813 JE.Lundberg.149_1545913 JE.Lundberg.149_1545993 JE.Lundberg.149_1699295 JE.Lundberg.152_151800 JE.Lundberg.152_152209 JE.Lundberg.161_539276 JE.Lundberg.161_539639 JE.Lundberg.161_976469 JE.Lundberg.164_204440 JE.Lundberg.164_204766 JE.Lundberg.164_1026505 JE.Lundberg.164_1034688 JE.Lundberg.167_230409 JE.Lundberg.167_406899 JE.Lundberg.77_359752 JE.Lundberg.92_115580 JE.Lundberg.95_168088 JE.Lundberg.95_168166 JE.Lundberg.122_1247112 JE.Lundberg.122_1567577 JE.Lundberg.128_182790 JE.Lundberg.128_720216 JE.Lundberg.128_720499 JE.Lundberg.140_430524 JE.Lundberg.140_1487293 JE.Lundberg.146_688183 JE.Lundberg.158_152452 JE.Lundberg.164_5623 JE.Lundberg.164_284561 JE.Lundberg.164_671138 JE.Lundberg.164_671315 JE.Lundberg.176_2182366 JE.Lundberg.32_447044 JE.Soil.111_206489 JE.Soil.111_730769 JE.Soil.115_2756857 JE.Soil.15_1649493 JE.Soil.15_1655340 JE.Soil.179_1778189 JE.Soil.187_1756631 JE.Soil.291_178052 JE.Soil.307_1028501 JE.Soil.319_869473 JE.Lundberg.110_664816 JE.Lundberg.56_1912093 JE.Lundberg.65_489439 JE.Lundberg.86_884435 JE.Lundberg.86_884734 JE.Lundberg.89_1087894 JE.Soil.131_1354184 JE.Soil.131_2180464 JE.Soil.131_3416024 JE.Soil.131_4370175 JE.Soil.131_5256117 JE.Soil.191_650164 JE.Soil.191_650338 JE.Soil.191_1132856 JE.Soil.223_186367 JE.Soil.223_571027 JE.Soil.223_1416261 JE.Soil.43_611213 JE.Soil.43_2876266 JE.Lundberg.122_677754 JE.Lundberg.125_99844 JE.Lundberg.128_488447 JE.Lundberg.131_1260210 JE.Lundberg.137_1440695 JE.Lundberg.149_287032 JE.Lundberg.149_1572485 JE.Lundberg.155_3291104 JE.Lundberg.158_816678 JE.Lundberg.158_816923 JE.Lundberg.176_1008903 JE.Lundberg.176_1009091 JE.Lundberg.29_7504 JE.Lundberg.47_1523011 JE.Lundberg.50_1146193 JE.Lundberg.59_156038 JE.Lundberg.77_763195 JE.Lundberg.89_194982 JE.Lundberg.143_1726950 JE.Lundberg.170_182458 JE.Lundberg.170_182727 JE.Lundberg.17_521749 JE.Lundberg.32_574129 JE.Lundberg.32_574487 JE.Lundberg.44_199032 JE.Lundberg.59_843449 JE.Lundberg.68_64809 JE.Lundberg.68_145857 JE.Soil.195_1274268 JE.Soil.195_2047432 JE.Soil.219_1529761 JE.Soil.239_506961 JE.Soil.279_1493854 JE.Lundberg.122_1059044 JE.Lundberg.134_1111327 JE.Lundberg.140_944126 JE.Lundberg.155_3529751 JE.Lundberg.176_1399735 JE.Soil.183_1306223 JE.Soil.215_813785 JE.Soil.231_977036 JE.Soil.231_1509498 JE.Soil.231_2519495 JE.Soil.35_855597 JE.Soil.35_1600991 JE.Soil.35_3678729 JE.Soil.7_709594 JE.Soil.83_52819 JE.Soil.135_827834 JE.Soil.135_873145 JE.Soil.135_933741 JE.Soil.135_1301992 JE.Soil.135_2378585 JE.Soil.135_2800221 JE.Soil.135_3382487 JE.Soil.135_3427471 JE.Soil.135_3501865 JE.Soil.135_3540795 JE.Soil.135_3944510 JE.Soil.135_4056795 JE.Soil.183_526691 JE.Soil.195_1337855 JE.Soil.7_893121 JE.Lundberg.95_683213 JE.Soil.195_1252819 JE.Soil.195_1902558 JE.Soil.199_806703 JE.Soil.199_1338929 JE.Soil.215_707509 JE.Soil.227_1213283 JE.Soil.235_525654 JE.Soil.3_1254139 JE.Soil.43_3494757 JE.Soil.47_2575520 JE.Soil.87_1364028 JE.Soil.95_1240168 JE.Lundberg.131_192094 JE.Lundberg.38_1174402 JE.Lundberg.50_123135 JE.Lundberg.77_2231104 JE.Lundberg.92_588701 JE.Lundberg.95_1089593 JE.Soil.135_16088 JE.Soil.135_719032 JE.Soil.135_724744 JE.Soil.135_1964132 JE.Soil.135_3500271 JE.Soil.135_3817707 JE.Soil.219_1937760 JE.Lundberg.176_1540437 JE.Lundberg.50_582077 JE.Lundberg.62_1354663 JE.Lundberg.77_2037082 JE.Soil.191_1010513 JE.Soil.191_1687639 JE.Soil.199_713398 JE.Soil.199_2032777 JE.Soil.35_2089862 JE.Soil.83_1011382 JE.Soil.95_2505013 JE.Lundberg.26_1259013 JE.Lundberg.32_1057188 JE.Lundberg.65_399007 JE.Lundberg.77_715303 JE.Lundberg.89_1670839 JE.Soil.199_1528038 JE.Soil.239_1223374 JE.Soil.59_2751598 JE.Soil.83_999649 JE.Soil.87_899070 JE.Soil.87_2154157 JE.Lundberg.29_340721 JE.Lundberg.32_1057287 JE.Lundberg.38_1262325 JE.Lundberg.80_1628188 JE.Lundberg.92_1448876 JE.Soil.187_682482 JE.Soil.187_1079114 JE.Soil.187_1261803 JE.Soil.195_1648501 JE.Lundberg.80_762350 JE.Lundberg.86_633027 JE.Lundberg.89_670481 JE.Lundberg.89_675863 JE.Lundberg.89_881971 JE.Lundberg.95_382947 JE.Lundberg.95_383075 JE.Soil.191_1941495 JE.Soil.23_1843006 JE.Soil.135_1294558 JE.Soil.135_3614535 JE.Soil.135_4066407 JE.Soil.287_781787 JE.Soil.287_793246 JE.Soil.287_1588247 JE.Soil.287_2031002 JE.Lundberg.146_1154996 JE.Lundberg.146_1155096 JE.Lundberg.146_1704297 JE.Lundberg.176_434524 JE.Lundberg.176_434670 JE.Lundberg.92_1672418 JE.Lundberg.92_1923853 JE.Lundberg.68_2258015 JE.Lundberg.71_1102922 JE.Lundberg.74_719403 JE.Lundberg.74_719585 JE.Lundberg.74_1672032 JE.Lundberg.89_857572 JE.Lundberg.89_1261648 JE.Soil.103_3144975 JE.Soil.115_1001480 JE.Soil.143_116762 JE.Soil.143_116763 JE.Soil.283_1752267 JE.Soil.291_904937 JE.Soil.319_2325437 JE.Lundberg.122_329321 JE.Lundberg.143_538297 JE.Lundberg.188_1242031 JE.Lundberg.23_151743 JE.Lundberg.41_1276456 JE.Lundberg.41_1281394 JE.Soil.39_1670662 JE.Soil.43_2200726 JE.Soil.43_2713314 JE.Soil.43_2713479 JE.Soil.47_109741 JE.Soil.47_2015348 JE.Lundberg.152_1107721 JE.Lundberg.152_1327535 JE.Lundberg.158_1077992 JE.Lundberg.17_828439 JE.Lundberg.17_864189 JE.Lundberg.32_1186019 JE.Lundberg.95_1584962 JE.Soil.23_1788088 JE.Soil.43_794279 JE.Soil.47_155460 JE.Lundberg.134_676687 JE.Lundberg.146_1471122 JE.Lundberg.173_182151 JE.Lundberg.173_182371 JE.Lundberg.35_38477 JE.Lundberg.35_1060938 JE.Soil.191_1463691 JE.Soil.223_1558590 JE.Lundberg.35_351224 JE.Lundberg.59_2202488 JE.Lundberg.68_189216 JE.Lundberg.86_769112 JE.Lundberg.35_867099 JE.Lundberg.35_867374 JE.Lundberg.44_555095 JE.Lundberg.68_743314 JE.Lundberg.59_108298 JE.Lundberg.77_1939364 JE.Lundberg.86_1292876 JE.Lundberg.152_1780208 JE.Lundberg.152_1924715 JE.Lundberg.158_633273 JE.Lundberg.155_2743110 JE.Lundberg.167_1040924 JE.Lundberg.23_1313654 JE.Lundberg.119_1590978 JE.Lundberg.149_1854521 JE.Lundberg.170_240965 JE.Lundberg.173_482887 JE.Lundberg.140_1334057 JE.Lundberg.143_1311572 JE.Lundberg.80_880581 JE.Lundberg.80_880878 JE.Lundberg.176_1110756 JE.Lundberg.188_1206616 JE.Lundberg.89_413914 JE.Lundberg.89_413985 JE.Lundberg.68_1958726 JE.Lundberg.71_1684884 JE.Soil.219_294384 JE.Soil.219_424358 JE.Soil.23_1224343 JE.Soil.23_1224485 JE.Lundberg.38_740911 JE.Lundberg.149_244909 JE.Lundberg.20_1650661 JE.Lundberg.140_1157498 JE.Lundberg.134_1019779 JE.Lundberg.164_1005093 JE.Lundberg.17_540867 JE.Lundberg.170_585959 JE.Lundberg.176_698712 JE.Lundberg.77_1312752 JE.Lundberg.188_928853 JE.Lundberg.23_1588351 JE.Lundberg.56_1320689 JE.Lundberg.65_1791287 JE.Lundberg.77_1038762 JE.Soil.199_2179072 JE.Lundberg.86_1550056 JE.Soil.231_1010872 JE.Soil.315_1969428 JE.Soil.187_1670794 JE.Soil.87_1377837 JE.Soil.91_2251270 JE.Soil.303_442775 JE.Lundberg.68_674290 JE.Lundberg.122_1152741 JE.Lundberg.59_2208594 JE.Soil.135_3706659 JE.Lundberg.62_1902689 JE.Lundberg.23_1495230 JE.Lundberg.104_507765 JE.Soil.99_1156327 JE.Lundberg.140_1780187
JE.Lundberg.62_918627 JE.Lundberg.38_619903 JE.Soil.27_2325861 JE.Soil.27_3470119 JE.Soil.231_186904 JE.Soil.67_1630904 JE.Soil.7_443863 JE.Lundberg.101_1592884 JE.Lundberg.101_1592904 JE.Lundberg.101_612012 JE.Lundberg.104_1413018 JE.Lundberg.113_1825348 JE.Lundberg.149_1832287 JE.Lundberg.158_1143020 JE.Lundberg.173_1028431 JE.Lundberg.20_1212176 JE.Lundberg.20_1217643 JE.Lundberg.5_616726 JE.Lundberg.65_709079 JE.Lundberg.74_1836086 JE.Soil.191_1399591 JE.Soil.215_2238846 JE.Soil.215_975830 JE.Soil.223_981306 JE.Soil.227_1801052 JE.Soil.235_1929676 JE.Soil.235_468143 JE.Soil.235_845829 JE.Soil.3_696478 JE.Soil.67_4630 JE.Soil.67_745993 JE.Soil.95_2009886 JE.Soil.231_674487 JE.Soil.67_1631031 JE.Soil.7_444032 JE.Lundberg.104_308485 JE.Lundberg.140_1252845 JE.Lundberg.146_1407793 JE.Lundberg.146_642610 JE.Lundberg.158_875800 JE.Lundberg.20_2110219 JE.Lundberg.35_1562711 JE.Lundberg.62_1617388 JE.Lundberg.68_131821 JE.Lundberg.68_62947 JE.Lundberg.77_847475 JE.Lundberg.95_39971 JE.Lundberg.98_1172939 JE.Soil.191_323696 JE.Soil.231_1978855 JE.Soil.27_311161 JE.Soil.95_967637 JE.Lundberg.119_1451763 JE.Lundberg.23_1195776 JE.Lundberg.74_1821 JE.Lundberg.8_599333 JE.Lundberg.122_1497792 JE.Lundberg.134_1181905 JE.Lundberg.176_2192018 JE.Lundberg.176_2479721 JE.Lundberg.17_1459893 JE.Lundberg.50_599545 JE.Lundberg.5_1965400 JE.Lundberg.65_708842 JE.Soil.23_1272164 JE.Soil.319_941677 JE.Soil.35_1113592 JE.Lundberg.125_459379 JE.Lundberg.29_150076 JE.Lundberg.131_337485 JE.Lundberg.173_711973 JE.Lundberg.131_675188 JE.Lundberg.35_1100473 JE.Lundberg.170_158518 JE.Lundberg.131_1026968 JE.Soil.139_1646674 JE.Soil.227_834690 JE.Lundberg.110_16868 JE.Lundberg.131_1027069 JE.Lundberg.29_438264 JE.Lundberg.53_2006581 JE.Lundberg.53_2501120 JE.Lundberg.56_1411013 JE.Lundberg.77_897897 JE.Lundberg.89_1577726 JE.Soil.51_1009398 JE.Lundberg.131_576801 JE.Lundberg.149_115379 JE.Lundberg.188_1050935 JE.Lundberg.29_247772 JE.Lundberg.29_443948 JE.Lundberg.56_1878669 JE.Lundberg.77_941329 JE.Lundberg.77_2036432 JE.Lundberg.77_2189573 JE.Lundberg.86_197499 JE.Lundberg.89_1582320 JE.Lundberg.8_746825 JE.Lundberg.95_1753862 JE.Lundberg.29_382375 JE.Lundberg.50_740385 JE.Lundberg.50_1025708 JE.Lundberg.50_1283870 JE.Lundberg.56_535920 JE.Lundberg.56_1404216 JE.Lundberg.77_314780 JE.Lundberg.77_414845 JE.Lundberg.77_662812 JE.Lundberg.131_1435455 JE.Soil.227_162612 JE.Soil.63_341226 JE.Soil.63_2435673 JE.Soil.63_2435837 JE.Soil.95_645735 JE.Soil.95_1147385 JE.Lundberg.176_587992 JE.Lundberg.182_1069284 JE.Lundberg.188_1504735 JE.Lundberg.23_365006 JE.Lundberg.65_164922 JE.Lundberg.86_1219392 JE.Lundberg.131_695168 JE.Lundberg.131_1443708 JE.Lundberg.167_656625 JE.Soil.87_1556036 JE.Soil.87_2468282 JE.Lundberg.38_1221471 JE.Lundberg.77_124284 JE.Lundberg.80_736532 JE.Lundberg.80_736567 JE.Lundberg.92_1874224 JE.Lundberg.170_212379 JE.Lundberg.170_1068540 JE.Lundberg.74_235554 JE.Soil.83_1302039 JE.Soil.139_1657685 JE.Soil.83_2141384 JE.Lundberg.143_785529 JE.Lundberg.20_1691784 JE.Lundberg.86_324877 JE.Lundberg.23_731837 JE.Lundberg.2_514277 JE.Lundberg.11_631864 JE.Lundberg.101_677653 JE.Lundberg.104_1500151 JE.Lundberg.104_308617 JE.Lundberg.11_635877 JE.Lundberg.122_857328 JE.Soil.139_3208355 JE.Lundberg.125_238238 JE.Soil.227_448230 JE.Lundberg.140_1310576 JE.Soil.227_1259405 JE.Lundberg.107_1630001 JE.Lundberg.137_804267 JE.Lundberg.26_992631 JE.Lundberg.173_332686 JE.Lundberg.116_210155 JE.Soil.231_2364026 JE.Lundberg.116_302955 JE.Lundberg.101_700741 JE.Lundberg.143_1398181 JE.Lundberg.116_1698938 JE.Lundberg.152_858512 JE.Lundberg.125_974912 JE.Lundberg.191_123686 JE.Lundberg.29_1302838 JE.Lundberg.104_1074305 JE.Lundberg.11_1223419 JE.Lundberg.137_1142877 JE.Lundberg.155_2290190 JE.Lundberg.161_1365142 JE.Soil.227_1008699 JE.Lundberg.110_1405851 JE.Lundberg.116_456340 JE.Lundberg.122_1648838 JE.Lundberg.137_715033 JE.Lundberg.143_1160190 JE.Lundberg.146_1035728 JE.Lundberg.146_649637 JE.Lundberg.149_823065 JE.Lundberg.149_946815 JE.Lundberg.164_612393 JE.Lundberg.17_309075 JE.Lundberg.182_1035231 JE.Lundberg.182_684237 JE.Lundberg.35_314749 JE.Lundberg.56_111808 JE.Lundberg.68_1981106 JE.Lundberg.74_317377 JE.Lundberg.74_378948 JE.Lundberg.8_1026571 JE.Soil.195_1762207 JE.Soil.227_278957 JE.Soil.287_1428557 JE.Lundberg.101_1064083 JE.Lundberg.101_1350306 JE.Lundberg.104_148038 JE.Lundberg.104_1645256 JE.Lundberg.104_95219 JE.Lundberg.110_1077949 JE.Lundberg.110_1438380 JE.Lundberg.113_1078416 JE.Lundberg.113_1239660 JE.Lundberg.113_625417 JE.Lundberg.116_1142270 JE.Lundberg.116_1202561 JE.Lundberg.116_1685790 JE.Lundberg.116_1878331 JE.Lundberg.119_1492352 JE.Lundberg.119_902579 JE.Lundberg.122_1429455 JE.Lundberg.122_148652 JE.Lundberg.125_777816 JE.Lundberg.128_863743 JE.Lundberg.137_31221 JE.Lundberg.137_55826 JE.Lundberg.140_1455489 JE.Lundberg.140_180265 JE.Lundberg.140_92846 JE.Lundberg.146_195222 JE.Lundberg.146_346754 JE.Lundberg.164_364936 JE.Lundberg.167_533086 JE.Lundberg.167_952238 JE.Lundberg.173_967951 JE.Lundberg.17_1157106 JE.Lundberg.17_1503868 JE.Lundberg.17_478989 JE.Lundberg.17_916623 JE.Lundberg.20_1209005 JE.Lundberg.20_1840015 JE.Lundberg.20_2110277 JE.Lundberg.20_712484 JE.Lundberg.20_923193 JE.Lundberg.20_923271 JE.Lundberg.23_1027293 JE.Lundberg.23_1490155 JE.Lundberg.23_42897 JE.Lundberg.26_1527653 JE.Lundberg.26_1592146 JE.Lundberg.26_798165 JE.Lundberg.29_1100440 JE.Lundberg.2_1386872 JE.Lundberg.2_1473108 JE.Lundberg.2_378000 JE.Lundberg.2_600406 JE.Lundberg.32_1233730 JE.Lundberg.35_1361000 JE.Lundberg.35_2093681 JE.Lundberg.35_242209 JE.Lundberg.38_1075600 JE.Lundberg.38_1566271 JE.Lundberg.38_1566418 JE.Lundberg.38_330063 JE.Lundberg.38_41521 JE.Lundberg.38_490674 JE.Lundberg.50_1103734 JE.Lundberg.50_656715 JE.Lundberg.50_881576 JE.Lundberg.50_888283 JE.Lundberg.50_888341 JE.Lundberg.53_1577217 JE.Lundberg.53_1754115 JE.Lundberg.53_2079085 JE.Lundberg.53_288476 JE.Lundberg.53_893117 JE.Lundberg.53_918242 JE.Lundberg.56_1021314 JE.Lundberg.56_1810771 JE.Lundberg.56_1858592 JE.Lundberg.56_244197 JE.Lundberg.56_905703 JE.Lundberg.59_134160 JE.Lundberg.59_1584252 JE.Lundberg.59_1964750 JE.Lundberg.59_540732 JE.Lundberg.59_732383 JE.Lundberg.59_953632 JE.Lundberg.5_1541387 JE.Lundberg.5_1541661 JE.Lundberg.5_1860190 JE.Lundberg.5_2075329 JE.Lundberg.62_1309325 JE.Lundberg.62_1321387 JE.Lundberg.62_1493236 JE.Lundberg.62_1761532 JE.Lundberg.62_254788 JE.Lundberg.62_336530 JE.Lundberg.62_339832 JE.Lundberg.62_484560 JE.Lundberg.62_715317 JE.Lundberg.62_841503 JE.Lundberg.65_1481384 JE.Lundberg.65_1857702 JE.Lundberg.65_668618 JE.Lundberg.65_793398 JE.Lundberg.65_905671 JE.Lundberg.68_1196918 JE.Lundberg.68_1589684 JE.Lundberg.68_1836626 JE.Lundberg.68_355383 JE.Lundberg.68_433383 JE.Lundberg.68_536720 JE.Lundberg.68_814777 JE.Lundberg.68_83060 JE.Lundberg.71_1285947 JE.Lundberg.77_166692 JE.Lundberg.77_1674079 JE.Lundberg.77_465187 JE.Lundberg.77_820624 JE.Lundberg.86_1793069 JE.Lundberg.86_900265 JE.Lundberg.89_1675717 JE.Lundberg.89_1791619 JE.Lundberg.8_102526 JE.Lundberg.8_1234669 JE.Lundberg.8_1483155 JE.Lundberg.8_1713067 JE.Lundberg.8_6419 JE.Lundberg.8_6540 JE.Lundberg.8_719680 JE.Lundberg.8_905580 JE.Lundberg.95_1720780 JE.Soil.103_1779512 JE.Soil.119_1592537 JE.Soil.139_2969397 JE.Soil.143_1869722 JE.Soil.143_2194643 JE.Soil.143_265128 JE.Soil.143_660233 JE.Soil.143_669234 JE.Soil.15_399618 JE.Soil.191_287125 JE.Soil.19_793734 JE.Soil.227_2010566 JE.Soil.227_233012 JE.Soil.231_1431412 JE.Soil.231_156579 JE.Soil.231_2131050 JE.Soil.231_234438 JE.Soil.235_675870 JE.Soil.239_1613176 JE.Soil.239_1835959 JE.Soil.239_891748 JE.Soil.27_1245280 JE.Soil.27_1497881 JE.Soil.27_1644156 JE.Soil.27_2303566 JE.Soil.27_2929469 JE.Soil.27_4115115 JE.Soil.27_4311796 JE.Soil.27_4532010 JE.Soil.27_67662 JE.Soil.27_946558 JE.Soil.287_479255 JE.Soil.63_1793062 JE.Soil.67_2200841 JE.Soil.71_1603723 JE.Soil.71_1722235 JE.Soil.75_1499738 JE.Soil.75_2477804 JE.Soil.75_3314014 JE.Soil.7_19747 JE.Soil.7_721959 JE.Soil.83_1232737 JE.Soil.83_2320980 JE.Soil.87_168920 JE.Soil.87_595318 JE.Soil.95_1020911 JE.Soil.95_102136 JE.Soil.95_856962 JE.Lundberg.11_1203017 JE.Lundberg.11_1959826 JE.Lundberg.137_572534 JE.Lundberg.152_1082401 JE.Lundberg.155_2412395 JE.Lundberg.161_1323104 JE.Lundberg.167_37635 JE.Lundberg.167_37710 JE.Lundberg.167_37901 JE.Lundberg.167_222671 JE.Lundberg.167_325047 JE.Lundberg.167_837860 JE.Lundberg.167_946898 JE.Lundberg.173_55210 JE.Lundberg.173_60747 JE.Lundberg.17_430050 JE.Lundberg.17_478796 JE.Lundberg.17_1157039 JE.Lundberg.20_1560031 JE.Lundberg.23_173877 JE.Lundberg.23_572161 JE.Lundberg.23_727490 JE.Lundberg.23_1343278 JE.Lundberg.23_1467945 JE.Lundberg.29_406498 JE.Lundberg.29_841452 JE.Lundberg.29_1533481 JE.Lundberg.35_155643 JE.Lundberg.35_532844 JE.Lundberg.35_1190451 JE.Lundberg.35_1506867 JE.Lundberg.35_1890650 JE.Lundberg.38_615350 JE.Lundberg.38_1060667 JE.Lundberg.38_1060677 JE.Lundberg.38_1344711 JE.Lundberg.38_1520018 JE.Lundberg.47_405182 JE.Lundberg.50_603529 JE.Lundberg.56_389539 JE.Lundberg.56_905867 JE.Lundberg.59_1946113 JE.Lundberg.59_2260228 JE.Lundberg.5_239139 JE.Lundberg.5_793527 JE.Lundberg.5_895564 JE.Lundberg.5_1445238 JE.Lundberg.62_1398065 JE.Lundberg.65_1577696 JE.Lundberg.68_453503 JE.Lundberg.74_1257502 JE.Lundberg.86_1045214 JE.Lundberg.89_738812 JE.Lundberg.89_1629471 JE.Lundberg.89_1629553 JE.Lundberg.8_133021 JE.Lundberg.8_1014936 JE.Lundberg.8_1064823 JE.Lundberg.8_1421830 JE.Lundberg.8_1657979 JE.Lundberg.98_1370618 JE.Soil.103_415170 JE.Soil.103_440013 JE.Soil.103_1302716 JE.Soil.103_1602205 JE.Soil.103_2366628 JE.Soil.103_2384092 JE.Soil.103_2697292 JE.Soil.103_2864966 JE.Soil.103_3076314 JE.Soil.107_2695820 JE.Soil.111_351896 JE.Soil.139_645234 JE.Soil.179_325925 JE.Soil.179_1939870 JE.Soil.179_2269014 JE.Soil.215_328404 JE.Soil.219_670979 JE.Soil.227_161738 JE.Soil.227_1961925 JE.Soil.227_2211495 JE.Soil.231_549245 JE.Soil.231_555466 JE.Soil.231_602185 JE.Soil.231_781850 JE.Soil.231_1146958 JE.Soil.231_1813117 JE.Soil.231_2134542 JE.Soil.231_2482612 JE.Soil.231_2613336 JE.Soil.231_2645929 JE.Soil.235_187996 JE.Soil.235_212158 JE.Soil.235_883484 JE.Soil.235_1044285 JE.Soil.235_1483528 JE.Soil.235_1642253 JE.Soil.235_1687514 JE.Soil.235_1765944 JE.Soil.235_1926690 JE.Soil.239_208473 JE.Soil.239_456617 JE.Soil.239_697717 JE.Soil.239_1235533 JE.Soil.239_1253048 JE.Soil.239_1688156 JE.Soil.239_1854041 JE.Soil.239_2242890 JE.Soil.239_3146178 JE.Soil.239_3252897 JE.Soil.27_2829175 JE.Soil.27_3893565 JE.Soil.283_2777802 JE.Soil.287_663248 JE.Soil.287_1643501 JE.Soil.303_255889 JE.Soil.303_256348 JE.Soil.303_884102 JE.Soil.303_1065541 JE.Soil.307_1041139 JE.Soil.319_1841989 JE.Soil.35_3944943 JE.Soil.43_1369194 JE.Soil.59_1472348 JE.Soil.59_1790566 JE.Soil.63_421530 JE.Soil.63_659770 JE.Soil.63_1090992 JE.Soil.63_1297527 JE.Soil.63_1613528 JE.Soil.63_2642789 JE.Soil.67_1556973 JE.Soil.71_103533 JE.Soil.71_226917 JE.Soil.71_323663 JE.Soil.71_614028 JE.Soil.71_1149548 JE.Soil.71_1392717 JE.Soil.71_1530431 JE.Soil.71_1816041 JE.Soil.71_2311779 JE.Soil.71_2394224 JE.Soil.71_2696716 JE.Soil.75_3633704 JE.Soil.7_879625 JE.Soil.83_767128 JE.Soil.83_1559036 JE.Soil.83_1711623 JE.Soil.87_425791 JE.Soil.87_641024 JE.Soil.87_783798 JE.Soil.87_1024354 JE.Soil.87_1803674 JE.Soil.87_2107023 JE.Soil.87_2274394 JE.Soil.91_352757 JE.Soil.91_1008769 JE.Soil.95_512768 JE.Soil.95_1185210 JE.Soil.95_2048265 JE.Soil.95_2489380 JE.Soil.99_2709660 JE.Lundberg.104_918451 JE.Lundberg.107_2182014 JE.Lundberg.107_2562343 JE.Lundberg.116_19905 JE.Lundberg.116_69340 JE.Lundberg.116_750606 JE.Lundberg.119_215998 JE.Lundberg.119_1938893 JE.Lundberg.119_2004030 JE.Lundberg.134_1077479 JE.Lundberg.146_285377 JE.Lundberg.146_530652 JE.Lundberg.146_737041 JE.Lundberg.146_1605152 JE.Lundberg.167_405234 JE.Lundberg.170_572563 JE.Lundberg.170_685047 JE.Lundberg.176_1205027 JE.Lundberg.176_1887347 JE.Lundberg.176_2445217 JE.Lundberg.50_105588 JE.Lundberg.50_181541 JE.Lundberg.50_718129 JE.Lundberg.50_962140 JE.Lundberg.50_1392945 JE.Lundberg.50_1425311 JE.Lundberg.53_132634 JE.Lundberg.53_1542246 JE.Lundberg.53_1909486 JE.Lundberg.53_2096470 JE.Lundberg.53_2222195 JE.Lundberg.56_26342 JE.Lundberg.56_1143987 JE.Lundberg.59_101774 JE.Lundberg.59_1361232 JE.Lundberg.62_633746 JE.Lundberg.62_709439 JE.Lundberg.65_1395189 JE.Lundberg.65_1566394 JE.Lundberg.65_1873514 JE.Lundberg.68_650384 JE.Lundberg.68_1320000 JE.Lundberg.71_45243 JE.Lundberg.71_682405 JE.Lundberg.71_839005 JE.Lundberg.71_1819141 JE.Lundberg.71_1861631 JE.Lundberg.77_401257 JE.Lundberg.77_1166306 JE.Lundberg.80_357904 JE.Lundberg.86_900589 JE.Lundberg.86_1256319 JE.Lundberg.89_1562256 JE.Lundberg.95_1876300 JE.Soil.179_731965 JE.Soil.191_423203 JE.Soil.199_2132578 JE.Soil.211_1874346 JE.Soil.211_2454390 JE.Soil.27_67519 JE.Soil.27_116469 JE.Soil.27_153110 JE.Soil.27_174251 JE.Soil.27_208138 JE.Soil.27_214009 JE.Soil.27_318577 JE.Soil.27_437508 JE.Soil.27_437666 JE.Soil.27_566551 JE.Soil.27_823648 JE.Soil.27_891256 JE.Soil.27_898106 JE.Soil.27_900666 JE.Soil.27_903579 JE.Soil.27_939952 JE.Soil.27_991350 JE.Soil.27_1043489 JE.Soil.27_1165822 JE.Soil.27_1208278 JE.Soil.27_1274219 JE.Soil.27_1275868 JE.Soil.27_1335155 JE.Soil.27_1483022 JE.Soil.27_1522845 JE.Soil.27_1687341 JE.Soil.27_1694632 JE.Soil.27_1826358 JE.Soil.27_1866493 JE.Soil.27_2014382 JE.Soil.27_2056562 JE.Soil.27_2186194 JE.Soil.27_2230176 JE.Soil.27_2290458 JE.Soil.27_2329487 JE.Soil.27_2459280 JE.Soil.27_2506439 JE.Soil.27_2637896 JE.Soil.27_2638145 JE.Soil.27_2684481 JE.Soil.27_2822357 JE.Soil.27_2892336 JE.Soil.27_2899048 JE.Soil.27_2930062 JE.Soil.27_2968055 JE.Soil.27_2990568 JE.Soil.27_3020141 JE.Soil.27_3160595 JE.Soil.27_3220675 JE.Soil.27_3235894 JE.Soil.27_3247194 JE.Soil.27_3288473 JE.Soil.27_3288582 JE.Soil.27_3310208 JE.Soil.27_3345789 JE.Soil.27_3393522 JE.Soil.27_3409242 JE.Soil.27_3411891 JE.Soil.27_3431422 JE.Soil.27_3485671 JE.Soil.27_3486128 JE.Soil.27_3486228 JE.Soil.27_3533733 JE.Soil.27_3763091 JE.Soil.27_3770073 JE.Soil.27_3779198 JE.Soil.27_3779354 JE.Soil.27_3789561 JE.Soil.27_4051964 JE.Soil.27_4079789 JE.Soil.27_4155354 JE.Soil.27_4331218 JE.Soil.27_4529024 JE.Soil.27_4529183 JE.Soil.27_4645354 JE.Soil.27_4749548 JE.Soil.27_4917967 JE.Soil.35_2706484 JE.Soil.39_318251 JE.Soil.39_370774 JE.Soil.39_3408672 JE.Soil.39_3408775 JE.Soil.3_720478 JE.Lundberg.107_2382142 JE.Lundberg.11_1318081 JE.Lundberg.11_2039688 JE.Lundberg.122_33715 JE.Lundberg.122_93396 JE.Lundberg.143_1219748 JE.Lundberg.146_195319 JE.Lundberg.146_649814 JE.Lundberg.149_852662 JE.Lundberg.149_942018 JE.Lundberg.155_1812957 JE.Lundberg.167_642629 JE.Lundberg.17_283623 JE.Lundberg.17_375215 JE.Lundberg.182_1362469 JE.Lundberg.188_134003 JE.Lundberg.188_1870485 JE.Lundberg.188_1870776 JE.Lundberg.20_252929 JE.Lundberg.20_705294 JE.Lundberg.23_383044 JE.Lundberg.29_180848 JE.Lundberg.29_192910 JE.Lundberg.29_267041 JE.Lundberg.29_373068 JE.Lundberg.29_1136876 JE.Lundberg.29_1503085 JE.Lundberg.29_1503174 JE.Lundberg.29_1584026 JE.Lundberg.32_275640 JE.Lundberg.32_317809 JE.Lundberg.32_1076290 JE.Lundberg.32_1820865 JE.Lundberg.35_431861 JE.Lundberg.35_491535 JE.Lundberg.38_194284 JE.Lundberg.38_758766 JE.Lundberg.41_1459092 JE.Lundberg.50_116355 JE.Lundberg.50_141352 JE.Lundberg.50_349545 JE.Lundberg.50_369095 JE.Lundberg.50_376654 JE.Lundberg.50_539751 JE.Lundberg.50_1081397 JE.Lundberg.53_668918 JE.Lundberg.53_795099 JE.Lundberg.56_1155138 JE.Lundberg.59_117798 JE.Lundberg.59_359666 JE.Lundberg.59_2104171 JE.Lundberg.59_2218802 JE.Lundberg.5_490956 JE.Lundberg.5_1933007 JE.Lundberg.62_26311 JE.Lundberg.62_326013 JE.Lundberg.62_334641 JE.Lundberg.62_510297 JE.Lundberg.62_528174 JE.Lundberg.62_622915 JE.Lundberg.62_963963 JE.Lundberg.62_1330377 JE.Lundberg.65_1717210 JE.Lundberg.65_1874062 JE.Lundberg.68_83171 JE.Lundberg.68_381567 JE.Lundberg.68_842523 JE.Lundberg.68_1497029 JE.Lundberg.68_1566998 JE.Lundberg.68_1567139 JE.Lundberg.71_248510 JE.Lundberg.71_259503 JE.Lundberg.71_436291 JE.Lundberg.71_568226 JE.Lundberg.71_1551234 JE.Lundberg.74_358360 JE.Lundberg.74_947133 JE.Lundberg.74_947357 JE.Lundberg.74_1503083 JE.Lundberg.74_1550550 JE.Lundberg.74_1550712 JE.Lundberg.74_1970042 JE.Lundberg.74_3070914 JE.Lundberg.74_3071052 JE.Lundberg.77_571738 JE.Lundberg.77_572019 JE.Lundberg.77_705047 JE.Lundberg.77_705060 JE.Lundberg.77_1380456 JE.Lundberg.77_1380639 JE.Lundberg.77_1505426 JE.Lundberg.77_2166527 JE.Lundberg.80_103524 JE.Lundberg.80_441549 JE.Lundberg.80_835817 JE.Lundberg.80_1502973 JE.Lundberg.86_267104 JE.Lundberg.86_1137494 JE.Lundberg.86_1287257 JE.Lundberg.89_403104 JE.Lundberg.89_419357 JE.Lundberg.89_486308 JE.Lundberg.89_486364 JE.Lundberg.89_532433 JE.Lundberg.89_590132 JE.Lundberg.89_1791685 JE.Lundberg.92_1182457 JE.Lundberg.92_1519824 JE.Lundberg.95_901358 JE.Soil.143_137408 JE.Soil.143_179666 JE.Soil.143_339649 JE.Soil.143_643243 JE.Soil.143_745962 JE.Soil.143_1036102 JE.Soil.143_1107540 JE.Soil.143_1281597 JE.Soil.143_1310012 JE.Soil.143_1408880 JE.Soil.143_2064672 JE.Soil.143_2212768 JE.Soil.143_2212932 JE.Soil.143_2312368 JE.Soil.143_2851887 JE.Soil.179_806186 JE.Soil.195_436380 JE.Soil.195_436408 JE.Soil.195_1020774 JE.Soil.195_1648349 JE.Soil.283_657538 JE.Soil.303_2020028 JE.Soil.319_1268426 JE.Soil.319_2272665 JE.Soil.51_1137353 JE.Soil.7_246447 JE.Lundberg.104_910627 JE.Lundberg.110_1336097 JE.Lundberg.110_1348681 JE.Lundberg.116_315631 JE.Lundberg.116_1213392 JE.Lundberg.116_1720760 JE.Lundberg.116_2024788 JE.Lundberg.122_357997 JE.Lundberg.134_223384 JE.Lundberg.137_787464 JE.Lundberg.137_1142973 JE.Lundberg.137_1310956 JE.Lundberg.140_1004482 JE.Lundberg.140_1239801 JE.Lundberg.146_642646 JE.Lundberg.146_1306703 JE.Lundberg.146_1407871 JE.Lundberg.152_1600983 JE.Lundberg.155_1196214 JE.Lundberg.158_403902 JE.Lundberg.161_751241 JE.Lundberg.161_1452522 JE.Lundberg.161_1452775 JE.Lundberg.164_832982 JE.Lundberg.167_241902 JE.Lundberg.167_624853 JE.Lundberg.167_962479 JE.Lundberg.167_1060909 JE.Lundberg.173_437964 JE.Lundberg.17_240573 JE.Lundberg.182_459478 JE.Lundberg.182_459721 JE.Lundberg.20_2233355 JE.Lundberg.26_472836 JE.Lundberg.26_478403 JE.Lundberg.26_902872 JE.Lundberg.26_928995 JE.Lundberg.26_950692 JE.Lundberg.26_1258454 JE.Lundberg.29_939381 JE.Lundberg.29_1199002 JE.Lundberg.29_1199116 JE.Lundberg.32_1822773 JE.Lundberg.35_123498 JE.Lundberg.35_123547 JE.Lundberg.38_642659 JE.Lundberg.53_412687 JE.Lundberg.53_791041 JE.Lundberg.53_1868149 JE.Lundberg.53_2318160 JE.Lundberg.62_1076832 JE.Lundberg.62_1691852 JE.Lundberg.68_93917 JE.Lundberg.68_530077 JE.Lundberg.74_1509463 JE.Lundberg.74_2220459 JE.Lundberg.74_2542258 JE.Lundberg.74_2809761 JE.Lundberg.77_222304 JE.Lundberg.77_418539 JE.Lundberg.77_742673 JE.Lundberg.77_1361776 JE.Lundberg.77_1362025 JE.Lundberg.77_1492137 JE.Lundberg.77_1659793 JE.Lundberg.77_1846966 JE.Lundberg.80_1171057 JE.Lundberg.80_1357329 JE.Lundberg.89_556761 JE.Lundberg.89_1022071 JE.Lundberg.89_1306900 JE.Lundberg.8_126748 JE.Lundberg.95_40051 JE.Lundberg.95_40185 JE.Lundberg.95_121131 JE.Lundberg.95_1493847 JE.Soil.15_84268 JE.Soil.183_731409 JE.Soil.195_2140378 JE.Soil.199_1540216 JE.Soil.227_7531 JE.Soil.231_75554 JE.Soil.231_1172357 JE.Soil.231_1343993 JE.Soil.231_1568304 JE.Soil.231_2427864 JE.Soil.235_483699 JE.Soil.235_782676 JE.Soil.235_994850 JE.Soil.239_1172079 JE.Soil.239_1207968 JE.Soil.239_1440020 JE.Soil.239_2500521 JE.Soil.239_3094177 JE.Soil.239_3259357 JE.Soil.27_2023413 JE.Soil.27_3940786 JE.Soil.27_4218308 JE.Soil.39_832801 JE.Soil.47_2954439 JE.Soil.51_701404 JE.Soil.51_701417 JE.Soil.51_1117665 JE.Soil.67_1898553 JE.Soil.71_619031 JE.Soil.71_826779 JE.Soil.71_826923 JE.Soil.71_915346 JE.Soil.71_2054633 JE.Soil.75_606251 JE.Soil.75_823951 JE.Soil.75_1398829 JE.Soil.75_2677174 JE.Soil.83_1197982 JE.Soil.83_1607046 JE.Soil.87_1459837 JE.Soil.87_1466606 JE.Soil.87_2176488 JE.Soil.95_243676 JE.Lundberg.134_269839 JE.Lundberg.140_218514 JE.Lundberg.152_1252827 JE.Lundberg.161_1215399 JE.Lundberg.173_312917 JE.Lundberg.173_317132 JE.Lundberg.173_471879 JE.Lundberg.173_472015 JE.Lundberg.173_592140 JE.Lundberg.173_1309508 JE.Lundberg.173_1462573 JE.Lundberg.173_1661324 JE.Lundberg.176_2479464 JE.Lundberg.176_2479650 JE.Lundberg.182_401614 JE.Lundberg.182_1769117 JE.Lundberg.188_609831 JE.Lundberg.23_1195668 JE.Lundberg.26_1373471 JE.Lundberg.26_1768247 JE.Lundberg.26_1768424 JE.Lundberg.29_1025654 JE.Lundberg.32_508062 JE.Lundberg.35_421153 JE.Lundberg.35_1154384 JE.Lundberg.35_1162498 JE.Lundberg.35_1360784 JE.Lundberg.38_1657018 JE.Lundberg.44_1472315 JE.Lundberg.50_690693 JE.Lundberg.53_677097 JE.Lundberg.53_1666357 JE.Lundberg.56_920816 JE.Lundberg.56_1530297 JE.Lundberg.59_1655456 JE.Lundberg.5_1972200 JE.Lundberg.5_1972384 JE.Lundberg.62_1738068 JE.Lundberg.68_1872059 JE.Lundberg.74_2657142 JE.Lundberg.74_2976435 JE.Lundberg.77_1067382 JE.Lundberg.77_1181487 JE.Lundberg.77_1186957 JE.Lundberg.77_1362015 JE.Lundberg.77_1363410 JE.Lundberg.80_148823 JE.Lundberg.89_858056 JE.Lundberg.92_330588 JE.Lundberg.92_330745 JE.Lundberg.92_458010 JE.Lundberg.92_775414 JE.Lundberg.92_1423616 JE.Lundberg.98_243118 JE.Lundberg.98_608320 JE.Soil.227_1489720 JE.Soil.227_2582918 JE.Soil.235_1737819 JE.Soil.239_1675121 JE.Soil.239_1994936 JE.Soil.27_1272632 JE.Soil.27_2803217 JE.Soil.27_2928902 JE.Soil.3_49280 JE.Soil.3_49489 JE.Soil.59_2335100 JE.Soil.59_2766570 JE.Soil.59_2880695 JE.Soil.59_2880834 JE.Soil.67_2493131 JE.Soil.71_1740478 JE.Soil.71_1866384 JE.Soil.83_2290176 JE.Lundberg.137_671097 JE.Lundberg.143_1696692 JE.Lundberg.155_1032846 JE.Lundberg.158_231824 JE.Lundberg.173_432620 JE.Lundberg.173_1060426 JE.Lundberg.173_1696862 JE.Lundberg.173_1709096 JE.Lundberg.188_720065 JE.Lundberg.32_1750876 JE.Lundberg.44_464455 JE.Lundberg.44_828579 JE.Lundberg.44_1920875 JE.Lundberg.5_1061797 JE.Soil.111_1076630 JE.Soil.111_1076820 JE.Soil.119_402146 JE.Soil.119_675293 JE.Soil.119_675331 JE.Soil.143_66102 JE.Soil.183_1244478 JE.Soil.183_1482444 JE.Soil.235_1906192 JE.Soil.287_690564 JE.Soil.319_941776 JE.Soil.319_941838 JE.Soil.35_3100246 JE.Soil.3_87309 JE.Soil.3_402776 JE.Soil.3_759527 JE.Soil.3_952796 JE.Soil.3_2292958 JE.Soil.51_972632 JE.Soil.51_1032748 JE.Soil.51_1033124 JE.Soil.59_672774 JE.Soil.59_1966962 JE.Soil.59_2103863 JE.Soil.63_800355 JE.Soil.63_1859055 JE.Soil.83_1197770 JE.Soil.87_2279836 JE.Soil.15_746223 JE.Soil.15_1640131 JE.Soil.15_2052003 JE.Soil.179_802594 JE.Soil.179_1051176 JE.Soil.179_1559047 JE.Soil.183_216828 JE.Soil.183_1148465 JE.Soil.187_1797202 JE.Soil.211_1614815 JE.Soil.211_3780704 JE.Soil.215_151320 JE.Soil.215_151393 JE.Soil.215_1897206 JE.Soil.219_12022 JE.Soil.219_281669 JE.Soil.219_735105 JE.Soil.219_1366223 JE.Soil.219_1432357 JE.Soil.219_1629183 JE.Soil.223_512133 JE.Soil.223_1026126 JE.Soil.223_1214751 JE.Soil.223_1214817 JE.Soil.223_1285132 JE.Soil.223_1555557 JE.Soil.223_1911041 JE.Soil.223_2508486 JE.Soil.23_1065134 JE.Soil.23_1362467 JE.Soil.35_1358255 JE.Soil.35_2548861 JE.Soil.39_3526958 JE.Soil.47_344792 JE.Lundberg.125_698752 JE.Lundberg.125_1087404 JE.Lundberg.125_1159276 JE.Lundberg.128_11756 JE.Lundberg.128_11796 JE.Lundberg.128_11914 JE.Lundberg.128_394466 JE.Lundberg.128_544311 JE.Lundberg.128_745473 JE.Lundberg.140_480723 JE.Lundberg.140_480880 JE.Lundberg.140_490223 JE.Lundberg.140_1095888 JE.Lundberg.140_1736318 JE.Lundberg.143_772150 JE.Lundberg.146_745190 JE.Lundberg.149_460409 JE.Lundberg.149_466117 JE.Lundberg.149_924985 JE.Lundberg.149_1146684 JE.Lundberg.149_1442557 JE.Lundberg.149_1537156 JE.Lundberg.158_175635 JE.Lundberg.158_230605 JE.Lundberg.158_610855 JE.Lundberg.158_944835 JE.Lundberg.161_1299383 JE.Lundberg.161_1406976 JE.Lundberg.164_598301 JE.Lundberg.167_694990 JE.Lundberg.167_695174 JE.Soil.231_2131492 JE.Soil.235_577496 JE.Soil.235_985421 JE.Soil.235_1035722 JE.Soil.235_1123797 JE.Soil.235_1315277 JE.Soil.239_288114 JE.Soil.239_982502 JE.Soil.239_1195462 JE.Soil.239_1457901 JE.Soil.239_1616959 JE.Soil.239_1636891 JE.Soil.239_2626609 JE.Soil.51_947783 JE.Soil.51_1046549 JE.Soil.59_1867744 JE.Soil.63_901792 JE.Soil.63_1265887 JE.Soil.63_2627767 JE.Soil.67_1679730 JE.Soil.83_2383274 JE.Soil.83_2480710 JE.Soil.87_366665 JE.Soil.87_2636067 JE.Soil.91_932856 JE.Soil.95_1190997 JE.Soil.95_1209089 JE.Soil.95_1287622 JE.Soil.95_2009587 JE.Soil.95_2551378 JE.Soil.95_2551430 JE.Lundberg.173_1575369 JE.Lundberg.176_515800 JE.Lundberg.176_515932 JE.Lundberg.176_2043675 JE.Lundberg.188_1565648 JE.Soil.187_1417050 JE.Soil.215_1281219 JE.Soil.215_1281298 JE.Soil.215_1558222 JE.Soil.219_499390 JE.Soil.231_21669 JE.Soil.231_1031089 JE.Soil.235_1163306 JE.Soil.235_1318521 JE.Soil.239_1469163 JE.Soil.239_2735887 JE.Soil.3_696436 JE.Soil.47_1205306 JE.Soil.59_2005232 JE.Soil.67_519369 JE.Soil.71_779377 JE.Soil.71_1052213 JE.Soil.71_2511140 JE.Soil.75_2483057 JE.Soil.75_3163607 JE.Soil.7_175975 JE.Soil.7_262829 JE.Soil.7_393893 JE.Soil.87_190387 JE.Soil.227_2053779 JE.Soil.227_2204987 JE.Soil.231_584010 JE.Soil.231_2458483 JE.Soil.235_1632969 JE.Soil.235_2179812 JE.Soil.239_1339397 JE.Soil.239_2824962 JE.Soil.51_391178 JE.Soil.63_68206 JE.Soil.63_1006876 JE.Soil.63_2006867 JE.Soil.63_2073557 JE.Soil.63_2741915 JE.Soil.75_723698 JE.Soil.75_1267318 JE.Soil.75_1366941 JE.Soil.75_1413087 JE.Soil.75_1802833 JE.Soil.75_3628105 JE.Soil.87_132100 JE.Soil.87_1820168 JE.Soil.87_1891898 JE.Soil.87_2237941 JE.Soil.87_2528651 JE.Soil.91_214533 JE.Soil.91_438086 JE.Soil.91_1889053 JE.Soil.95_2265415 JE.Lundberg.122_94798 JE.Lundberg.122_1670266 JE.Lundberg.128_423950 JE.Lundberg.131_674983 JE.Lundberg.143_146525 JE.Lundberg.143_1585267 JE.Lundberg.182_128611 JE.Lundberg.182_1013861 JE.Lundberg.26_1572599 JE.Lundberg.56_987600 JE.Lundberg.5_28470 JE.Lundberg.65_517359 JE.Lundberg.65_1267247 JE.Lundberg.77_890513 JE.Lundberg.77_1142317 JE.Lundberg.86_1793276 JE.Lundberg.92_108597 JE.Lundberg.92_122842 JE.Soil.195_1347816 JE.Soil.195_1481122 JE.Soil.19_565834 JE.Soil.19_565944 JE.Soil.231_390268 JE.Soil.231_2584111 JE.Soil.47_884650 JE.Lundberg.143_1749480 JE.Lundberg.149_555919 JE.Lundberg.149_1418520 JE.Lundberg.158_941878 JE.Lundberg.161_485319 JE.Lundberg.161_485687 JE.Lundberg.161_913042 JE.Lundberg.167_123586 JE.Lundberg.167_143533 JE.Lundberg.167_183724 JE.Lundberg.173_637351 JE.Lundberg.173_637653 JE.Lundberg.173_1681684 JE.Lundberg.173_1715633 JE.Soil.107_1266208 JE.Soil.111_450279 JE.Soil.111_1460411 JE.Soil.111_2078259 JE.Soil.279_137693 JE.Soil.279_724018 JE.Soil.99_260466 JE.Soil.99_260571 JE.Soil.99_1333009 JE.Soil.99_2738239 JE.Lundberg.41_1304969 JE.Lundberg.59_2122514 JE.Lundberg.62_749677 JE.Lundberg.62_923875 JE.Lundberg.71_34600 JE.Lundberg.71_90400 JE.Lundberg.77_409140 JE.Lundberg.77_414368 JE.Lundberg.77_683470 JE.Lundberg.77_835977 JE.Lundberg.77_836138 JE.Lundberg.80_1486302 JE.Lundberg.86_34333 JE.Lundberg.89_1828272 JE.Lundberg.8_1073595 JE.Lundberg.95_820534 JE.Lundberg.95_1545435 JE.Lundberg.173_1529201 JE.Lundberg.173_1739221 JE.Lundberg.20_365444 JE.Lundberg.20_365665 JE.Lundberg.20_2094574 JE.Lundberg.32_977327 JE.Lundberg.41_1537983 JE.Lundberg.44_1697816 JE.Lundberg.8_123309 JE.Soil.59_528451 JE.Soil.59_1916307 JE.Soil.59_2196982 JE.Soil.59_2261600 JE.Soil.59_2786938 JE.Soil.59_2849982 JE.Soil.71_1867322 JE.Lundberg.35_2131024 JE.Lundberg.59_1382323 JE.Lundberg.62_985302 JE.Lundberg.65_1251856 JE.Lundberg.68_166370 JE.Lundberg.68_249848 JE.Lundberg.68_255585 JE.Lundberg.68_543653 JE.Lundberg.68_735890 JE.Lundberg.68_1155527 JE.Lundberg.68_1468116 JE.Lundberg.71_1981782 JE.Lundberg.77_1847861 JE.Lundberg.98_1405896 JE.Lundberg.98_1406008 JE.Soil.235_287876 JE.Soil.235_741751 JE.Soil.235_1916366 JE.Soil.63_79149 JE.Soil.63_163559 JE.Soil.63_2044089 JE.Soil.75_1215108 JE.Soil.87_484589 JE.Lundberg.116_384627 JE.Lundberg.116_904747 JE.Lundberg.20_249919 JE.Lundberg.26_1058968 JE.Lundberg.2_1386779 JE.Lundberg.32_1538258 JE.Lundberg.38_678359 JE.Lundberg.116_2150972 JE.Lundberg.116_2151158 JE.Lundberg.188_1462556 JE.Soil.303_96734 JE.Soil.303_245415 JE.Soil.303_1725963 JE.Lundberg.143_1617761 JE.Lundberg.20_1354991 JE.Lundberg.50_758025 JE.Lundberg.56_1360468 JE.Lundberg.65_1346059 JE.Lundberg.116_1735897 JE.Lundberg.116_1948226 JE.Lundberg.167_434699 JE.Lundberg.170_522633 JE.Lundberg.152_858657 JE.Lundberg.152_1214515 JE.Lundberg.158_1148585 JE.Lundberg.32_514051 JE.Lundberg.20_712153 JE.Lundberg.23_1061397 JE.Lundberg.5_1672120 JE.Lundberg.191_123872 JE.Lundberg.191_1274645 JE.Lundberg.191_1280008 JE.Lundberg.2_1227832 JE.Lundberg.2_1256244 JE.Lundberg.8_974859 JE.Soil.227_357004 JE.Soil.227_1691604 JE.Lundberg.59_1498705 JE.Lundberg.62_1451628 JE.Lundberg.137_1189648 JE.Lundberg.59_191017 JE.Lundberg.77_1927942 JE.Lundberg.77_1927959 JE.Lundberg.71_1107883 JE.Soil.59_1030481 JE.Soil.235_721392 JE.Soil.59_1110187 JE.Lundberg.143_1707531 JE.Lundberg.116_1142043 JE.Lundberg.122_1649186 JE.Lundberg.65_697463 JE.Lundberg.143_1773928 JE.Soil.27_1043329 JE.Lundberg.29_1686536 JE.Lundberg.2_444310 JE.Lundberg.74_96121 JE.Lundberg.188_361434 JE.Lundberg.35_1507153 JE.Lundberg.65_423957 JE.Lundberg.182_684467 JE.Lundberg.35_314942 JE.Lundberg.56_137430 JE.Lundberg.71_1199365 JE.Soil.239_2175473 JE.Lundberg.74_384581 JE.Soil.231_366457 JE.Soil.195_1762479 JE.Soil.227_1904668 JE.Soil.303_884235 JE.Soil.187_1797094 JE.Soil.3_696470 JE.Lundberg.182_1250830 JE.Lundberg.53_1670992 JE.Lundberg.5_1977565 JE.Lundberg.68_1659457 JE.Soil.75_1107944 JE.Lundberg.101_186462 JE.Lundberg.134_487881 JE.Soil.227_1444816 JE.Lundberg.89_732298 JE.Lundberg.125_688620 JE.Lundberg.128_794189 JE.Lundberg.134_1096885 JE.Lundberg.140_1745620 JE.Lundberg.146_1525962 JE.Lundberg.149_1418337 JE.Lundberg.158_420281 JE.Lundberg.188_935872 JE.Soil.183_473163 JE.Soil.239_2044536 JE.Soil.287_56786 JE.Soil.95_726798 JE.Lundberg.149_37012 JE.Lundberg.149_512106 JE.Lundberg.149_1679566 JE.Lundberg.149_1827663 JE.Lundberg.155_1969412 JE.Lundberg.158_1070910 JE.Lundberg.161_557495 JE.Lundberg.164_47666 JE.Lundberg.164_462993 JE.Lundberg.164_911343 JE.Lundberg.164_987429 JE.Lundberg.167_907018 JE.Lundberg.167_913259 JE.Soil.71_1571345 JE.Soil.87_1027077 JE.Soil.231_2306244 JE.Soil.231_2503567 JE.Soil.231_2657897 JE.Lundberg.89_732515 JE.Lundberg.116_19718 JE.Lundberg.140_1792284 JE.Lundberg.116_1493619 JE.Lundberg.98_383079 JE.Lundberg.50_950675 JE.Lundberg.62_1550598 JE.Lundberg.23_1027188 JE.Lundberg.104_1155824 JE.Lundberg.125_647989 JE.Lundberg.128_565384 JE.Lundberg.131_52052 JE.Lundberg.140_1428041 JE.Lundberg.140_1624156 JE.Lundberg.65_1292832 JE.Lundberg.122_1508069 JE.Lundberg.122_330524 JE.Lundberg.122_36743 JE.Lundberg.125_305080 JE.Lundberg.125_310336 JE.Lundberg.134_677183 JE.Lundberg.137_624345 JE.Lundberg.140_573376 JE.Lundberg.143_480360 JE.Lundberg.122_897487 JE.Lundberg.125_1202192 JE.Lundberg.125_238505 JE.Lundberg.23_237674 JE.Soil.227_278501 JE.Lundberg.50_349322 JE.Lundberg.74_91104 JE.Lundberg.50_483708 JE.Lundberg.167_802256 JE.Soil.283_1428370 JE.Soil.87_1489950 JE.Lundberg.155_179850 JE.Lundberg.161_944142 JE.Lundberg.98_759783 JE.Lundberg.155_1777888 JE.Soil.219_216586 JE.Lundberg.173_1063678 JE.Lundberg.29_761164 JE.Lundberg.5_1932847 JE.Lundberg.2_596996 JE.Lundberg.71_1556831 JE.Lundberg.140_55762 JE.Lundberg.20_1581078 JE.Soil.283_384778 JE.Soil.87_1161702 JE.Lundberg.56_1860588 JE.Lundberg.5_749530 JE.Lundberg.56_1860816 JE.Lundberg.71_1210951 JE.Lundberg.113_962471 JE.Lundberg.50_681050 JE.Lundberg.62_51652 JE.Lundberg.122_1025176 JE.Lundberg.167_261087 JE.Lundberg.86_1820064 JE.Lundberg.188_1517323 JE.Soil.51_45800 JE.Lundberg.101_203701 JE.Lundberg.101_203732 JE.Lundberg.101_203759 JE.Lundberg.104_830627 JE.Lundberg.104_925006 JE.Lundberg.122_1152335 JE.Lundberg.122_515664 JE.Lundberg.149_524853 JE.Lundberg.59_689276 JE.Lundberg.5_687413 JE.Lundberg.68_2057565 JE.Lundberg.77_617954 JE.Lundberg.95_402071 JE.Soil.223_2001756 JE.Soil.223_2774511 JE.Soil.95_2152331 JE.Lundberg.140_1026027 JE.Lundberg.29_852034 JE.Lundberg.29_1162123 JE.Lundberg.32_1631222 JE.Lundberg.32_1631389 JE.Lundberg.65_696286 JE.Lundberg.74_877814 JE.Soil.183_192491 JE.Soil.187_51104 JE.Soil.187_96584 JE.Soil.211_1369368 JE.Soil.211_2730436 JE.Soil.211_3002276 JE.Soil.235_161344 JE.Soil.43_860225 JE.Lundberg.56_1987500 JE.Lundberg.5_754784 JE.Lundberg.65_533514 JE.Lundberg.68_1056583 JE.Lundberg.68_1539990 JE.Lundberg.86_709007 JE.Soil.187_384651 JE.Soil.191_755557 JE.Soil.39_2133100 JE.Soil.3_543867 JE.Lundberg.140_1669959 JE.Lundberg.158_1311385 JE.Lundberg.167_33346 JE.Lundberg.167_802506 JE.Lundberg.167_914040 JE.Soil.283_1428012 JE.Soil.211_326804 JE.Soil.211_2693202 JE.Soil.63_1687728 JE.Lundberg.65_960379 JE.Soil.183_1648309 JE.Soil.51_46041 JE.Lundberg.149_1399307 JE.Soil.179_1745833 JE.Lundberg.68_68536 JE.Lundberg.89_634710 JE.Lundberg.131_1440797 JE.Lundberg.17_283769 JE.Soil.7_111714 JE.Lundberg.50_93706 JE.Lundberg.11_654306 JE.Lundberg.122_404746 JE.Lundberg.149_450885 JE.Lundberg.155_1171649 JE.Lundberg.74_3167018 JE.Lundberg.56_704186 JE.Soil.219_640359 JE.Lundberg.35_319944 JE.Soil.3_425187 JE.Lundberg.11_843037 JE.Lundberg.155_2312379 JE.Lundberg.158_129518 JE.Lundberg.158_129705 JE.Lundberg.170_383393 JE.Lundberg.170_960515 JE.Lundberg.176_2492054 JE.Lundberg.29_810523 JE.Lundberg.2_1206140 JE.Lundberg.2_1419502 JE.Lundberg.32_708645 JE.Lundberg.50_1405093 JE.Lundberg.50_87528 JE.Lundberg.50_93942 JE.Lundberg.53_2531242 JE.Lundberg.53_596060 JE.Lundberg.56_402357 JE.Lundberg.5_1696716 JE.Lundberg.5_1859376 JE.Lundberg.5_2071502 JE.Lundberg.5_435980 JE.Lundberg.77_18582 JE.Lundberg.86_610102 JE.Soil.103_2465924 JE.Soil.183_781882 JE.Soil.183_973953 JE.Soil.187_321470 JE.Soil.195_10887 JE.Soil.195_1135799 JE.Soil.195_443341 JE.Soil.199_15406 JE.Soil.199_1540928 JE.Soil.199_1603141 JE.Soil.199_1857755 JE.Soil.199_2199303 JE.Soil.199_429276 JE.Soil.211_1166326 JE.Soil.211_932273 JE.Soil.219_1319951 JE.Soil.219_639898 JE.Soil.27_1198931 JE.Soil.27_1809419 JE.Soil.27_1872433 JE.Soil.27_2026387 JE.Soil.27_3074218 JE.Soil.27_365169 JE.Soil.35_3048679 JE.Soil.39_2162876 JE.Soil.39_3577430 JE.Soil.3_1222280 JE.Soil.3_383656 JE.Soil.43_1470465 JE.Soil.47_818883 JE.Soil.7_34530 JE.Soil.91_110104 JE.Lundberg.170_48613 JE.Lundberg.176_2160767 JE.Lundberg.176_2165920 JE.Lundberg.29_408927 JE.Lundberg.32_30912 JE.Lundberg.44_168379 JE.Lundberg.53_2244937 JE.Lundberg.62_466423 JE.Lundberg.77_13200 JE.Lundberg.89_940460 JE.Soil.15_299116 JE.Soil.179_1326923 JE.Soil.183_67460 JE.Soil.183_74642 JE.Soil.183_824958 JE.Soil.183_1100908 JE.Soil.183_1343205 JE.Soil.191_702709 JE.Soil.195_26275 JE.Soil.195_91939 JE.Soil.195_300505 JE.Soil.195_1516881 JE.Soil.195_1776181 JE.Soil.199_749318 JE.Soil.199_927405 JE.Soil.199_1128674 JE.Soil.199_1413210 JE.Soil.199_1632842 JE.Soil.199_2171096 JE.Soil.19_1461676 JE.Soil.211_413662 JE.Soil.211_1127525 JE.Soil.211_1312584 JE.Soil.211_1373991 JE.Soil.211_1389522 JE.Soil.211_1619391 JE.Soil.211_3418092 JE.Soil.215_427301 JE.Soil.215_1075883 JE.Soil.215_1374624 JE.Soil.219_81871 JE.Soil.219_110006 JE.Soil.219_498892 JE.Soil.219_1723618 JE.Soil.219_2191275 JE.Soil.27_379090 JE.Soil.35_330878 JE.Soil.35_954800 JE.Soil.35_1430834 JE.Soil.39_1940328 JE.Soil.39_2168369 JE.Soil.39_3203148 JE.Soil.3_53614 JE.Soil.3_53753 JE.Soil.3_559227 JE.Soil.3_1562245 JE.Soil.43_3175770 JE.Soil.47_68018 JE.Soil.7_619525 JE.Soil.7_688035 JE.Soil.7_910625 JE.Lundberg.128_226136 JE.Lundberg.128_452621 JE.Lundberg.128_473332 JE.Lundberg.128_777091 JE.Lundberg.131_67042 JE.Lundberg.131_803586 JE.Lundberg.131_1099670 JE.Lundberg.137_640364 JE.Lundberg.140_298377 JE.Lundberg.140_690686 JE.Lundberg.140_1423935 JE.Lundberg.143_73569 JE.Lundberg.143_1747709 JE.Soil.115_2416188 JE.Soil.99_874527 JE.Lundberg.149_494698 JE.Lundberg.149_1368235 JE.Lundberg.164_630368 JE.Lundberg.164_707256 JE.Lundberg.164_707340 JE.Lundberg.158_36061 JE.Lundberg.158_1114648 JE.Lundberg.158_1114744 JE.Soil.3_1012198 JE.Soil.7_1022296 JE.Soil.195_997147 JE.Soil.199_756991 JE.Soil.199_2024160 JE.Lundberg.77_1843634 JE.Lundberg.95_486817 JE.Soil.27_4749746 JE.Soil.35_1616218 JE.Lundberg.35_2135923 JE.Soil.7_315639 JE.Lundberg.125_1286310 JE.Lundberg.131_1405454 JE.Lundberg.134_858098 JE.Lundberg.140_1150580 JE.Lundberg.140_1328301 JE.Lundberg.140_1617509 JE.Lundberg.167_619275 JE.Lundberg.167_619368 JE.Lundberg.5_2071617 JE.Soil.199_1859310 JE.Soil.187_954104 JE.Soil.3_2431666 JE.Lundberg.65_235082 JE.Lundberg.65_235123 JE.Soil.303_1259866 JE.Lundberg.107_1253966 JE.Lundberg.23_1560618 JE.Lundberg.23_269216 JE.Lundberg.68_889632 JE.Lundberg.104_1483717 JE.Lundberg.125_509059 JE.Lundberg.131_269234 JE.Lundberg.131_972674 JE.Lundberg.134_858189 JE.Lundberg.134_1071473 JE.Lundberg.131_323471 JE.Lundberg.101_358319 JE.Lundberg.107_2748727 JE.Soil.115_3482494 JE.Soil.279_138231 JE.Lundberg.77_988287 JE.Lundberg.101_36646 JE.Lundberg.107_2748664 JE.Lundberg.113_214148 JE.Lundberg.125_571193 JE.Lundberg.20_1836460 JE.Lundberg.20_815606 JE.Lundberg.23_1513677 JE.Lundberg.50_1317683 JE.Soil.115_3073795 JE.Soil.211_2143978 JE.Soil.279_2078159 JE.Soil.47_1943132 JE.Soil.99_782303 JE.Lundberg.104_530097 JE.Lundberg.110_1333258 JE.Lundberg.113_1903689 JE.Lundberg.113_1904851 JE.Lundberg.113_1904854 JE.Lundberg.188_1549002 JE.Lundberg.188_1549045 JE.Lundberg.50_692426 JE.Soil.107_963093 JE.Soil.115_2286311 JE.Soil.135_1564827 JE.Soil.135_1608763 JE.Soil.135_1970588 JE.Soil.135_3311383 JE.Soil.135_3841706 JE.Soil.183_920776 JE.Soil.183_1352805 JE.Soil.183_1522973 JE.Soil.195_1171557 JE.Soil.19_315749 JE.Soil.19_1638920 JE.Soil.19_2001735 JE.Soil.211_217562 JE.Soil.211_217668 JE.Soil.211_1693333 JE.Soil.211_2923712 JE.Soil.223_852188 JE.Soil.223_855201 JE.Soil.43_3465931 JE.Soil.47_725059 JE.Soil.47_3055295 JE.Soil.7_791486 JE.Lundberg.110_1652626 JE.Soil.115_1808702 JE.Soil.115_2251262 JE.Soil.223_1260379 JE.Soil.99_104165 JE.Soil.99_210388 JE.Soil.99_1251522 JE.Soil.99_2942718 JE.Soil.279_257603 JE.Soil.279_1822556 JE.Lundberg.77_988524 JE.Lundberg.155_1704194 JE.Lundberg.20_2259532 JE.Soil.103_414123 JE.Lundberg.125_1051709 JE.Lundberg.122_85080 JE.Lundberg.140_74644 JE.Lundberg.107_578995 JE.Soil.119_36071 JE.Lundberg.167_255332 JE.Lundberg.116_491296 JE.Lundberg.140_912983 JE.Lundberg.32_852060 JE.Lundberg.32_938354 JE.Soil.211_388699 JE.Lundberg.155_2067326 JE.Lundberg.74_2208511 JE.Soil.195_231651 JE.Soil.75_996650 JE.Lundberg.110_1313945 JE.Lundberg.110_69761 JE.Lundberg.131_1144883 JE.Lundberg.137_938224 JE.Lundberg.140_1438705 JE.Lundberg.20_1189909 JE.Lundberg.29_1166084 JE.Lundberg.38_1061674 JE.Soil.111_1724364 JE.Soil.127_1616561 JE.Soil.143_1492520 JE.Soil.143_1668289 JE.Soil.15_1649323 JE.Soil.187_1914063 JE.Soil.227_489417 JE.Soil.227_550568 JE.Soil.231_1614054 JE.Soil.23_1120818 JE.Soil.279_151914 JE.Soil.283_2813987 JE.Soil.287_1603372 JE.Soil.291_29115 JE.Soil.291_697491 JE.Soil.295_1786151 JE.Soil.295_380856 JE.Soil.303_3489 JE.Soil.307_357312 JE.Soil.307_519521 JE.Soil.75_1552032 JE.Soil.95_121461 JE.Soil.99_1464219 JE.Lundberg.161_909118 JE.Soil.103_14800 JE.Soil.103_263116 JE.Soil.103_343740 JE.Soil.103_419250 JE.Soil.103_622063 JE.Soil.103_817127 JE.Soil.103_823906 JE.Soil.103_1435678 JE.Soil.103_1500385 JE.Soil.103_1547653 JE.Soil.103_2007429 JE.Soil.103_2520970 JE.Soil.103_2521143 JE.Soil.111_110898 JE.Soil.111_179174 JE.Soil.111_849537 JE.Soil.111_960541 JE.Soil.115_191709 JE.Soil.115_191835 JE.Soil.115_747357 JE.Soil.115_747633 JE.Soil.115_2262033 JE.Soil.115_2265886 JE.Soil.115_2992700 JE.Soil.115_3223848 JE.Soil.119_827619 JE.Soil.119_1556107 JE.Soil.127_316556 JE.Soil.127_543932 JE.Soil.127_1638319 JE.Soil.127_2814383 JE.Soil.127_2973572 JE.Soil.135_86521 JE.Soil.135_1477388 JE.Soil.143_991785 JE.Soil.231_120344 JE.Soil.231_420604 JE.Soil.231_2080611 JE.Soil.279_323157 JE.Soil.279_325002 JE.Soil.279_448158 JE.Soil.279_636244 JE.Soil.279_797715 JE.Soil.279_871416 JE.Soil.279_910894 JE.Soil.279_1716179 JE.Soil.283_246867 JE.Soil.283_247549 JE.Soil.283_614078 JE.Soil.283_1048226 JE.Soil.283_1590144 JE.Soil.283_2059550 JE.Soil.283_2298993 JE.Soil.283_2935397 JE.Soil.287_630156 JE.Soil.287_664818 JE.Soil.291_103685 JE.Soil.291_1781285 JE.Soil.295_386037 JE.Soil.295_1536835 JE.Soil.295_1739871 JE.Soil.295_2196357 JE.Soil.303_480311 JE.Soil.303_776726 JE.Soil.303_2224691 JE.Soil.303_2224906 JE.Soil.307_777825 JE.Soil.307_818425 JE.Soil.307_883235 JE.Soil.315_2710823 JE.Soil.95_1764585 JE.Soil.99_90409 JE.Soil.99_95841 JE.Soil.99_442638 JE.Soil.99_925141 JE.Soil.99_3305060 JE.Lundberg.32_1781036 JE.Lundberg.41_8539 JE.Lundberg.80_429992 JE.Soil.139_3197521 JE.Soil.143_54332 JE.Soil.143_88770 JE.Soil.143_104457 JE.Soil.143_765054 JE.Soil.143_957534 JE.Soil.143_1448245 JE.Soil.143_1528402 JE.Soil.143_1884173 JE.Soil.143_1900714 JE.Soil.143_1914290 JE.Soil.143_2494939 JE.Soil.15_849302 JE.Soil.15_1500653 JE.Soil.187_1674927 JE.Soil.195_92903 JE.Soil.199_1166256 JE.Soil.227_1409894 JE.Soil.231_1442232 JE.Soil.231_2074674 JE.Soil.235_2074760 JE.Soil.75_726912 JE.Soil.7_608256 JE.Soil.7_868000 JE.Soil.83_1889679 JE.Soil.103_1545618 JE.Soil.107_592140 JE.Soil.107_2808600 JE.Soil.111_1866678 JE.Soil.111_1866769 JE.Soil.115_997013 JE.Soil.127_91768 JE.Soil.127_436118 JE.Soil.135_676209 JE.Soil.279_1185926 JE.Soil.279_1393129 JE.Soil.283_2428696 JE.Soil.287_999831 JE.Soil.295_1052604 JE.Soil.295_1767197 JE.Soil.295_1787436 JE.Soil.295_1856315 JE.Soil.319_2913706 JE.Soil.99_737586 JE.Soil.99_1026505 JE.Soil.99_1312746 JE.Soil.99_1547439 JE.Soil.99_1759478 JE.Soil.99_2652798 JE.Soil.99_2666538 JE.Lundberg.131_1296854 JE.Soil.103_2805943 JE.Soil.111_2312576 JE.Soil.115_529806 JE.Soil.119_5512 JE.Soil.131_1428828 JE.Soil.143_757965 JE.Soil.279_449197 JE.Soil.279_1388710 JE.Soil.283_1063520 JE.Soil.283_1833481 JE.Soil.287_595154 JE.Soil.287_628208 JE.Soil.295_286875 JE.Soil.295_441758 JE.Soil.295_888660 JE.Soil.295_890131 JE.Soil.307_1016956 JE.Soil.319_19221 JE.Soil.63_1922650 JE.Soil.99_1024720 JE.Lundberg.167_629443 JE.Lundberg.98_419670 JE.Lundberg.98_661548 JE.Soil.111_1960007 JE.Soil.279_1582562 JE.Soil.283_2671993 JE.Soil.287_1658116 JE.Soil.99_2903069 JE.Lundberg.71_494552 JE.Lundberg.71_915090 JE.Lundberg.71_1930533 JE.Soil.191_1954239 JE.Soil.191_2003669 JE.Soil.227_1714740 JE.Soil.23_1120679 JE.Lundberg.164_412171 JE.Lundberg.164_822916 JE.Lundberg.17_1346829 JE.Lundberg.35_1054554 JE.Lundberg.50_418263 JE.Lundberg.68_2075830 JE.Soil.119_1091489 JE.Soil.119_1187042 JE.Soil.283_2248250 JE.Soil.295_2026801 JE.Soil.307_718293 JE.Lundberg.167_255576 JE.Lundberg.167_554272 JE.Lundberg.167_559654 JE.Lundberg.80_345367 JE.Lundberg.119_815140 JE.Lundberg.119_1181550 JE.Lundberg.119_1990222 JE.Lundberg.140_1652922 JE.Soil.99_1454496 JE.Soil.99_2098925 JE.Lundberg.38_1558300 JE.Soil.187_1445138 JE.Soil.187_1914386 JE.Lundberg.53_657187 JE.Lundberg.62_293149 JE.Soil.211_1144170 JE.Soil.211_1145099 JE.Lundberg.155_2067566 JE.Soil.7_131352 JE.Soil.75_624399 JE.Soil.75_3639385 JE.Lundberg.125_1207173 JE.Lundberg.122_1470923 JE.Lundberg.137_995690 JE.Lundberg.116_397337 JE.Lundberg.56_555206 JE.Lundberg.116_1230455 JE.Lundberg.176_824083 JE.Lundberg.146_287868 JE.Lundberg.74_2728446 JE.Lundberg.158_434949 JE.Lundberg.17_705197 JE.Lundberg.158_1192522 JE.Soil.179_677051 JE.Lundberg.128_232268 JE.Lundberg.56_1932229 JE.Soil.127_164599 JE.Lundberg.131_992340 JE.Lundberg.23_233883 JE.Soil.111_1192795 JE.Lundberg.122_1131535 JE.Lundberg.122_1144541 JE.Lundberg.128_673008 JE.Lundberg.140_1632988 JE.Lundberg.146_1613137 JE.Lundberg.146_1613163 JE.Lundberg.149_1152357 JE.Lundberg.149_1152596 JE.Lundberg.149_1881124 JE.Lundberg.149_976850 JE.Lundberg.158_1186925 JE.Lundberg.161_341317 JE.Lundberg.17_1514523 JE.Lundberg.20_1987210 JE.Lundberg.23_439194 JE.Lundberg.23_505017 JE.Lundberg.23_800135 JE.Lundberg.41_35943 JE.Lundberg.41_36197 JE.Lundberg.44_360898 JE.Lundberg.53_1958991 JE.Lundberg.53_2473611 JE.Lundberg.56_1201360 JE.Lundberg.56_150782 JE.Lundberg.56_1543432 JE.Lundberg.56_470703 JE.Lundberg.59_1721661 JE.Lundberg.59_495643 JE.Lundberg.5_1159003 JE.Lundberg.62_1626173 JE.Lundberg.68_10551 JE.Lundberg.68_1163093 JE.Lundberg.68_1186100 JE.Lundberg.68_1328152 JE.Lundberg.68_1613907 JE.Lundberg.68_2107803 JE.Lundberg.68_332864 JE.Lundberg.68_619152 JE.Lundberg.68_680560 JE.Lundberg.68_695122 JE.Lundberg.68_71250 JE.Lundberg.68_827383 JE.Lundberg.74_3146651 JE.Lundberg.77_1450835 JE.Lundberg.8_1260695 JE.Lundberg.8_252493 JE.Lundberg.8_857510 JE.Soil.127_217557 JE.Soil.127_778955 JE.Soil.143_2354962 JE.Soil.231_301861 JE.Soil.283_330923 JE.Soil.283_671824 JE.Soil.291_434155 JE.Soil.59_2318030 JE.Soil.75_943778 JE.Soil.87_177769 JE.Lundberg.140_22696 JE.Lundberg.140_1009506 JE.Lundberg.140_1750802 JE.Lundberg.149_686695 JE.Lundberg.149_982243 JE.Lundberg.158_781840 JE.Lundberg.164_66497 JE.Soil.183_235826 JE.Soil.195_582161 JE.Soil.199_1850005 JE.Soil.227_2233554 JE.Soil.235_812300 JE.Soil.235_886653 JE.Soil.235_1400656 JE.Soil.239_1878029 JE.Soil.43_30287 JE.Soil.43_30460 JE.Soil.43_1922872 JE.Soil.43_1923052 JE.Soil.43_2275305 JE.Soil.59_2938404 JE.Soil.71_1073231 JE.Soil.75_1928626 JE.Soil.7_1007438 JE.Soil.7_1260859 JE.Soil.87_195432 JE.Soil.87_2078082 JE.Lundberg.125_1018362 JE.Lundberg.146_995303 JE.Lundberg.155_2844296 JE.Lundberg.155_3329406 JE.Lundberg.155_3587766 JE.Lundberg.161_33138 JE.Lundberg.161_1156575 JE.Lundberg.167_415034 JE.Lundberg.167_563461 JE.Lundberg.167_857830 JE.Soil.115_1340432 JE.Soil.115_1662602 JE.Soil.127_441225 JE.Soil.127_915835 JE.Soil.127_983948 JE.Soil.127_1089289 JE.Soil.127_3148294 JE.Soil.143_702162 JE.Soil.99_1864987 JE.Soil.99_1865136 JE.Soil.183_61984 JE.Soil.183_62497 JE.Soil.183_155903 JE.Soil.183_1192739 JE.Soil.187_553020 JE.Soil.187_2002406 JE.Soil.199_467772 JE.Soil.199_897087 JE.Soil.199_1554888 JE.Soil.211_541877 JE.Soil.211_1640693 JE.Soil.223_890578 JE.Soil.223_1056090 JE.Soil.223_1183408 JE.Soil.47_1852546 JE.Soil.7_172122 JE.Lundberg.152_844515 JE.Lundberg.152_1017689 JE.Lundberg.152_1535729 JE.Lundberg.152_1535832 JE.Lundberg.152_1542946 JE.Lundberg.158_1135720 JE.Lundberg.173_1284490 JE.Lundberg.35_1072644 JE.Lundberg.35_1829301 JE.Lundberg.56_1814751 JE.Lundberg.65_304410 JE.Lundberg.77_798146 JE.Soil.315_526133 JE.Soil.7_403717 JE.Lundberg.56_1077911 JE.Lundberg.56_1083373 JE.Lundberg.56_1448708 JE.Lundberg.59_190003 JE.Lundberg.59_1653708 JE.Lundberg.62_717538 JE.Lundberg.62_721563 JE.Lundberg.62_1625964 JE.Lundberg.68_783296 JE.Lundberg.68_958727 JE.Lundberg.68_1868435 JE.Lundberg.68_2213993 JE.Soil.111_2189243 JE.Lundberg.182_293322 JE.Lundberg.182_599729 JE.Lundberg.68_680303 JE.Lundberg.68_911747 JE.Lundberg.68_1241365 JE.Lundberg.68_1334516 JE.Lundberg.68_2250916 JE.Lundberg.74_1468374 JE.Lundberg.77_724470 JE.Lundberg.80_153174 JE.Lundberg.92_538219 JE.Lundberg.98_109853 JE.Lundberg.176_2385119 JE.Lundberg.32_1121669 JE.Lundberg.44_1417580 JE.Lundberg.44_1633226 JE.Lundberg.53_286426 JE.Lundberg.62_539716 JE.Lundberg.77_1450591 JE.Lundberg.77_1907143 JE.Lundberg.86_10249 JE.Lundberg.89_1259533 JE.Lundberg.89_1560840 JE.Soil.83_652319 JE.Lundberg.146_1127494 JE.Lundberg.146_1240477 JE.Lundberg.146_1578066 JE.Lundberg.149_1345986 JE.Lundberg.155_320261 JE.Lundberg.155_1565302 JE.Lundberg.158_763949 JE.Lundberg.167_147024 JE.Soil.115_368151 JE.Lundberg.74_2728474 JE.Lundberg.77_1449054 JE.Soil.219_540325 JE.Soil.219_627272 JE.Soil.219_1438460 JE.Soil.219_1977771 JE.Soil.27_3883908 JE.Soil.35_3529351 JE.Soil.35_3529383 JE.Lundberg.158_547257 JE.Lundberg.158_553119 JE.Lundberg.158_890785 JE.Lundberg.158_895931 JE.Lundberg.161_891740 JE.Lundberg.161_1324023 JE.Lundberg.20_70621 JE.Lundberg.23_1581730 JE.Lundberg.29_636064 JE.Lundberg.8_709574 JE.Lundberg.8_1260601 JE.Lundberg.161_553602 JE.Lundberg.161_553906 JE.Lundberg.161_1180075 JE.Lundberg.161_1225158 JE.Soil.179_1942079 JE.Soil.47_313305 JE.Soil.75_310715 JE.Soil.75_2907698 JE.Lundberg.134_904951 JE.Lundberg.158_727430 JE.Lundberg.158_837230 JE.Lundberg.56_1932304 JE.Lundberg.65_537257 JE.Lundberg.68_2077774 JE.Soil.127_217712 JE.Soil.127_2905892 JE.Soil.127_3083980 JE.Soil.111_778748 JE.Soil.283_431499 JE.Lundberg.23_825772 JE.Soil.307_399254 JE.Lundberg.125_1325782 JE.Lundberg.125_617182 JE.Lundberg.188_693056 JE.Lundberg.20_1316076 JE.Lundberg.68_1001250 JE.Lundberg.68_427466 JE.Lundberg.8_757540 JE.Lundberg.122_713154 JE.Lundberg.35_1510444 JE.Lundberg.35_1510717 JE.Soil.143_950948 JE.Lundberg.113_557733 JE.Lundberg.140_1543989 JE.Lundberg.140_912810 JE.Lundberg.164_412017 JE.Lundberg.35_252816 JE.Soil.27_775810 JE.Soil.287_1468197 JE.Soil.295_328380 JE.Lundberg.182_467668 JE.Lundberg.35_1510599 JE.Lundberg.77_1129451 JE.Soil.99_642859 JE.Lundberg.62_895834 JE.Lundberg.188_1191422 JE.Lundberg.188_1533340 JE.Lundberg.113_1545490 JE.Lundberg.122_621944 JE.Lundberg.158_316556 JE.Lundberg.59_1562611 JE.Lundberg.119_1310432 JE.Lundberg.131_233583 JE.Lundberg.131_233757 JE.Lundberg.161_708413 JE.Lundberg.167_103670 JE.Lundberg.32_372695 JE.Lundberg.59_1224316 JE.Lundberg.62_125936 JE.Lundberg.62_1679736 JE.Lundberg.71_1793943 JE.Lundberg.71_1822688 JE.Lundberg.80_468215 JE.Lundberg.89_341915 JE.Lundberg.89_962859 JE.Soil.183_666135 JE.Soil.183_673230 JE.Soil.183_696312 JE.Soil.211_2114691 JE.Soil.211_3852231 JE.Soil.223_2372944 JE.Soil.47_851463 JE.Lundberg.62_1751209 JE.Lundberg.71_1273635 JE.Lundberg.86_388634 JE.Lundberg.86_388677 JE.Lundberg.86_1151846 JE.Lundberg.89_893245 JE.Soil.87_877000 JE.Soil.91_1847909 JE.Lundberg.47_505293 JE.Lundberg.47_1130071 JE.Lundberg.116_1857512 JE.Lundberg.137_1633495 JE.Lundberg.86_1121522 JE.Soil.191_1018998 JE.Lundberg.71_1185319 JE.Lundberg.107_2245285 JE.Lundberg.125_330139 JE.Lundberg.158_146015 JE.Lundberg.11_604728 JE.Soil.103_415802 JE.Lundberg.158_1272493 JE.Soil.191_993472 JE.Lundberg.128_278194 JE.Lundberg.128_398716 JE.Soil.227_900754 JE.Lundberg.11_1260883 JE.Lundberg.134_697528 JE.Soil.131_2902806 JE.Soil.183_785477 JE.Soil.199_1014737 JE.Soil.231_1726718 JE.Lundberg.125_134841 JE.Lundberg.35_835020 JE.Soil.103_382658 JE.Soil.295_446957 JE.Lundberg.107_2512166 JE.Lundberg.107_843340 JE.Lundberg.113_1635623 JE.Lundberg.113_636586 JE.Lundberg.116_1090658 JE.Lundberg.116_269880 JE.Lundberg.116_270001 JE.Lundberg.116_275452 JE.Lundberg.119_735431 JE.Lundberg.11_1051277 JE.Lundberg.11_1357621 JE.Lundberg.11_1495359 JE.Lundberg.11_1495533 JE.Lundberg.11_681252 JE.Lundberg.128_552758 JE.Lundberg.128_557893 JE.Lundberg.131_313239 JE.Lundberg.137_589431 JE.Lundberg.137_673331 JE.Lundberg.140_1524166 JE.Lundberg.140_1731667 JE.Lundberg.140_674882 JE.Lundberg.143_631700 JE.Lundberg.143_815434 JE.Lundberg.146_1258447 JE.Lundberg.152_1303412 JE.Lundberg.158_882352 JE.Lundberg.164_616269 JE.Lundberg.17_1201304 JE.Lundberg.23_1168790 JE.Lundberg.26_1239619 JE.Lundberg.26_1304190 JE.Lundberg.2_1041734 JE.Lundberg.2_16617 JE.Lundberg.2_768922 JE.Lundberg.53_1704763 JE.Lundberg.59_1129815 JE.Lundberg.59_1139970 JE.Lundberg.59_2237183 JE.Lundberg.62_1709045 JE.Lundberg.65_1189903 JE.Lundberg.65_669657 JE.Lundberg.68_11576 JE.Lundberg.68_334909 JE.Lundberg.71_695019 JE.Lundberg.77_1602533 JE.Lundberg.8_1472135 JE.Lundberg.8_1472228 JE.Lundberg.8_1610549 JE.Lundberg.8_851970 JE.Soil.103_2627780 JE.Soil.103_2763578 JE.Soil.111_2603805 JE.Soil.131_3505801 JE.Soil.179_2102503 JE.Soil.211_2692799 JE.Soil.211_3929913 JE.Soil.227_1241059 JE.Soil.227_611076 JE.Soil.227_691011 JE.Soil.231_1768183 JE.Soil.231_866201 JE.Soil.235_1701734 JE.Soil.235_2008553 JE.Soil.239_1359188 JE.Soil.239_2102463 JE.Soil.239_2646740 JE.Soil.239_752329 JE.Soil.279_752582 JE.Soil.291_652396 JE.Soil.291_979812 JE.Soil.303_1761849 JE.Soil.303_1969227 JE.Soil.303_2260985 JE.Soil.319_28551 JE.Soil.3_2073617 JE.Soil.47_2423926 JE.Soil.47_2963294 JE.Soil.51_1048101 JE.Soil.51_796168 JE.Soil.67_292022 JE.Soil.7_422130 JE.Soil.7_722302 JE.Soil.91_1273769 JE.Lundberg.116_950552 JE.Lundberg.11_223970 JE.Lundberg.122_135497 JE.Lundberg.122_869956 JE.Lundberg.140_492884 JE.Lundberg.146_219250 JE.Lundberg.146_484950 JE.Lundberg.146_1254198 JE.Lundberg.149_226293 JE.Lundberg.149_1663337 JE.Lundberg.152_201178 JE.Lundberg.152_1146051 JE.Lundberg.152_1303674 JE.Lundberg.152_1666329 JE.Lundberg.152_1752177 JE.Lundberg.152_1752251 JE.Lundberg.155_1586269 JE.Lundberg.158_58458 JE.Lundberg.158_1249857 JE.Lundberg.164_838308 JE.Lundberg.167_492290 JE.Lundberg.17_763192 JE.Lundberg.188_838600 JE.Lundberg.20_218108 JE.Lundberg.26_315540 JE.Lundberg.26_1759037 JE.Lundberg.29_1727424 JE.Lundberg.32_1090441 JE.Lundberg.32_1361416 JE.Lundberg.35_1000032 JE.Lundberg.35_1635431 JE.Lundberg.44_1878608 JE.Lundberg.50_810389 JE.Lundberg.50_810622 JE.Lundberg.53_220230 JE.Lundberg.56_1102881 JE.Lundberg.59_1996688 JE.Lundberg.65_638754 JE.Lundberg.65_1758981 JE.Lundberg.68_141376 JE.Lundberg.68_445668 JE.Lundberg.68_540622 JE.Lundberg.68_2082433 JE.Lundberg.80_403985 JE.Lundberg.8_349447 JE.Lundberg.8_408112 JE.Soil.103_351208 JE.Soil.103_1768405 JE.Soil.103_2548118 JE.Soil.103_2654228 JE.Soil.103_2803885 JE.Soil.103_3036663 JE.Soil.103_3224070 JE.Soil.183_677262 JE.Soil.183_791936 JE.Soil.199_1713613 JE.Soil.19_596180 JE.Soil.211_299232 JE.Soil.211_334178 JE.Soil.211_2028392 JE.Soil.219_2231847 JE.Soil.223_2681512 JE.Soil.227_123324 JE.Soil.227_263672 JE.Soil.227_294409 JE.Soil.227_717911 JE.Soil.227_1169055 JE.Soil.227_1587049 JE.Soil.231_624094 JE.Soil.231_625065 JE.Soil.231_1346495 JE.Soil.231_2152354 JE.Soil.235_392389 JE.Soil.235_623324 JE.Soil.235_802463 JE.Soil.235_803655 JE.Soil.235_1002758 JE.Soil.235_1449149 JE.Soil.235_1626903 JE.Soil.235_1995148 JE.Soil.239_697774 JE.Soil.239_1703693 JE.Soil.239_1815007 JE.Soil.239_1870603 JE.Soil.239_2045976 JE.Soil.239_2256180 JE.Soil.239_2486628 JE.Soil.303_2116599 JE.Soil.315_465460 JE.Soil.319_895007 JE.Soil.35_1517994 JE.Soil.35_2431335 JE.Soil.35_3148124 JE.Soil.35_3843117 JE.Soil.39_1156047 JE.Soil.3_565508 JE.Soil.3_2073696 JE.Soil.47_785218 JE.Soil.47_2288433 JE.Soil.47_2293797 JE.Soil.47_2723490 JE.Soil.51_143742 JE.Soil.51_1247807 JE.Soil.51_1419362 JE.Soil.59_69809 JE.Soil.59_424335 JE.Soil.59_461997 JE.Soil.59_1132903 JE.Soil.59_1719387 JE.Soil.59_2792509 JE.Soil.63_2099264 JE.Soil.67_1661957 JE.Soil.71_252531 JE.Soil.71_476780 JE.Soil.71_732892 JE.Soil.71_2082650 JE.Soil.71_2082729 JE.Soil.75_101036 JE.Soil.75_1148719 JE.Soil.75_1409904 JE.Soil.7_30837 JE.Soil.7_419745 JE.Soil.7_749391 JE.Soil.83_1671913 JE.Soil.83_2281675 JE.Soil.83_2548812 JE.Soil.87_787816 JE.Soil.87_1633662 JE.Soil.87_2370936 JE.Soil.87_2631443 JE.Soil.91_2170159 JE.Soil.95_1437003 JE.Soil.95_1707921 JE.Soil.95_2346854 JE.Soil.99_1165469 JE.Lundberg.131_88403 JE.Lundberg.140_55945 JE.Lundberg.140_1581432 JE.Lundberg.146_874752 JE.Lundberg.146_984150 JE.Lundberg.146_1111984 JE.Lundberg.146_1401144 JE.Lundberg.149_1011525 JE.Lundberg.149_1011676 JE.Lundberg.149_1823454 JE.Lundberg.149_1884784 JE.Lundberg.152_1034343 JE.Lundberg.158_198675 JE.Lundberg.158_832126 JE.Lundberg.158_1045244 JE.Lundberg.161_243764 JE.Lundberg.167_497128 JE.Lundberg.95_679578 JE.Lundberg.95_1611283 JE.Soil.211_1061501 JE.Soil.211_3230441 JE.Soil.219_120738 JE.Soil.219_409295 JE.Soil.219_1338862 JE.Soil.59_349742 JE.Soil.59_1028643 JE.Soil.59_2463309 JE.Soil.59_2628673 JE.Soil.75_1210887 JE.Soil.87_1196073 JE.Lundberg.158_696916 JE.Lundberg.161_263864 JE.Lundberg.53_63779 JE.Soil.199_669265 JE.Soil.199_1643351 JE.Soil.227_41685 JE.Soil.227_194139 JE.Soil.227_221699 JE.Soil.227_1575081 JE.Soil.231_234253 JE.Soil.231_237660 JE.Soil.235_92393 JE.Soil.235_192775 JE.Soil.235_294246 JE.Soil.235_330440 JE.Soil.235_612408 JE.Soil.235_659485 JE.Soil.235_776007 JE.Soil.235_1136016 JE.Soil.235_1525087 JE.Soil.235_1667878 JE.Soil.235_1880049 JE.Soil.235_2011388 JE.Soil.235_2254944 JE.Soil.235_2264955 JE.Soil.35_2927860 JE.Soil.75_3462547 JE.Soil.83_394825 JE.Soil.83_630613 JE.Soil.95_587386 JE.Lundberg.11_1190730 JE.Lundberg.158_1173087 JE.Lundberg.167_943668 JE.Lundberg.167_1084703 JE.Lundberg.17_462538 JE.Lundberg.20_1994930 JE.Lundberg.20_2340172 JE.Lundberg.8_243923 JE.Lundberg.8_692423 JE.Lundberg.8_1068491 JE.Soil.15_2127778 JE.Soil.15_2127826 JE.Soil.199_399919 JE.Soil.219_1910116 JE.Soil.235_68991 JE.Soil.235_248515 JE.Soil.235_337803 JE.Soil.235_396816 JE.Soil.235_742892 JE.Soil.235_886011 JE.Soil.23_1340718 JE.Soil.35_3529475 JE.Soil.51_611983 JE.Soil.51_1318330 JE.Soil.67_808886 JE.Soil.67_938263 JE.Soil.67_1941957 JE.Soil.67_1941963 JE.Soil.7_1268449 JE.Soil.103_1982887 JE.Soil.131_3505886 JE.Soil.211_1892841 JE.Soil.211_3194293 JE.Soil.235_2244991 JE.Soil.279_494287 JE.Soil.27_1563843 JE.Soil.291_1694797 JE.Lundberg.38_1329275 JE.Lundberg.53_1104941 JE.Lundberg.56_382905 JE.Lundberg.56_1380068 JE.Lundberg.59_571612 JE.Lundberg.59_1161435 JE.Lundberg.65_84395 JE.Soil.195_581712 JE.Soil.195_2208300 JE.Soil.215_1256944 JE.Soil.215_2490890 JE.Soil.39_1680115 JE.Soil.3_555535 JE.Soil.3_2481412 JE.Lundberg.158_470974 JE.Lundberg.158_471282 JE.Lundberg.161_767815 JE.Soil.119_884042 JE.Soil.195_65751 JE.Soil.7_932693 JE.Lundberg.137_196995 JE.Lundberg.137_673082 JE.Lundberg.143_782963 JE.Soil.115_810087 JE.Soil.115_1259468 JE.Soil.227_1048706 JE.Soil.231_924999 JE.Soil.239_621940 JE.Lundberg.17_736923 JE.Lundberg.20_2044584 JE.Lundberg.71_685897 JE.Lundberg.8_1644458 JE.Soil.315_727915 JE.Soil.99_1267257 JE.Soil.35_3137666 JE.Soil.7_479986 JE.Soil.211_3684676 JE.Soil.239_265353 JE.Soil.279_1616824 JE.Soil.315_2263669 JE.Soil.231_1768242 JE.Lundberg.35_840564 JE.Soil.103_2691097 JE.Soil.295_447534 JE.Lundberg.29_807950 JE.Lundberg.95_1178792 JE.Lundberg.113_708370 JE.Lundberg.161_66420 JE.Lundberg.35_1477796 JE.Lundberg.47_1308829 JE.Lundberg.50_1238508 JE.Lundberg.53_2298228 JE.Lundberg.53_651933 JE.Lundberg.53_982208 JE.Lundberg.71_1871467 JE.Lundberg.71_668627 JE.Lundberg.71_772342 JE.Soil.227_1905944 JE.Soil.227_2452976 JE.Soil.235_1368495 JE.Soil.235_2150559 JE.Lundberg.50_47483 JE.Lundberg.50_1238405 JE.Lundberg.95_1178990 JE.Soil.107_577269 JE.Soil.291_322935 JE.Soil.7_52592 JE.Soil.7_595203 JE.Soil.7_830503 JE.Soil.7_926603 JE.Lundberg.110_1381680 JE.Lundberg.110_398033 JE.Lundberg.110_879411 JE.Soil.111_1184197 JE.Soil.111_629525 JE.Soil.99_2138510 JE.Soil.127_797565 JE.Soil.127_1590466 JE.Soil.279_447263 JE.Soil.279_808738 JE.Soil.283_934734 JE.Lundberg.74_2728170 JE.Lundberg.86_2011642 JE.Soil.279_1289388 JE.Soil.195_221916 JE.Soil.195_1727145 JE.Soil.283_1498277 JE.Soil.283_2360985 JE.Soil.291_1666209 JE.Soil.195_458760 JE.Soil.195_1911184 JE.Lundberg.11_385802 JE.Lundberg.131_1282346 JE.Lundberg.29_606981 JE.Lundberg.35_1107333 JE.Lundberg.44_1274761 JE.Lundberg.77_1889968 JE.Lundberg.95_1076607 JE.Soil.231_1278858 JE.Soil.27_2036955 JE.Soil.235_853796 JE.Soil.95_963963 JE.Soil.303_2454928 JE.Soil.103_177875 JE.Soil.135_237730 JE.Soil.291_1615334 JE.Soil.103_208085 JE.Soil.103_2113578 JE.Soil.103_2312701 JE.Soil.103_562901 JE.Soil.115_787911 JE.Soil.127_1728977 JE.Soil.143_1929021 JE.Soil.287_1784267 JE.Soil.287_706124 JE.Soil.291_1210057 JE.Soil.303_12577 JE.Soil.303_1961574 JE.Soil.303_2102055 JE.Soil.303_592466 JE.Soil.319_58556 JE.Soil.103_277798 JE.Soil.103_666359 JE.Soil.103_666466 JE.Soil.103_776619 JE.Soil.103_995553 JE.Soil.103_1859882 JE.Soil.103_1931251 JE.Soil.103_2307318 JE.Soil.103_2384400 JE.Soil.103_2384504 JE.Soil.103_2613039 JE.Soil.103_2613176 JE.Soil.103_2675388 JE.Soil.103_2683397 JE.Soil.103_2727588 JE.Soil.111_720501 JE.Soil.111_1321514 JE.Soil.111_1543146 JE.Soil.111_1918659 JE.Soil.111_2256075 JE.Soil.111_2333016 JE.Soil.115_190930 JE.Soil.115_1250037 JE.Soil.115_2589601 JE.Soil.119_862887 JE.Soil.119_1120029 JE.Soil.131_494676 JE.Soil.131_1829422 JE.Soil.131_4000415 JE.Soil.131_5803373 JE.Soil.131_5845916 JE.Soil.135_1248955 JE.Soil.135_1656613 JE.Soil.135_1656666 JE.Soil.135_2522570 JE.Soil.135_3620019 JE.Soil.135_3827842 JE.Soil.139_144355 JE.Soil.143_630645 JE.Soil.143_2159730 JE.Soil.143_2690290 JE.Soil.279_364941 JE.Soil.279_988542 JE.Soil.279_988757 JE.Soil.279_1064795 JE.Soil.279_1239164 JE.Soil.279_1484787 JE.Soil.279_1859558 JE.Soil.279_2127228 JE.Soil.283_928052 JE.Soil.283_1190743 JE.Soil.283_2072276 JE.Soil.283_2275976 JE.Soil.283_2401020 JE.Soil.287_58983 JE.Soil.287_393043 JE.Soil.287_441834 JE.Soil.287_575216 JE.Soil.287_1095198 JE.Soil.287_1278209 JE.Soil.291_1264037 JE.Soil.291_1435345 JE.Soil.291_2004974 JE.Soil.291_2008452 JE.Soil.295_2023062 JE.Soil.303_31505 JE.Soil.303_103419 JE.Soil.303_154557 JE.Soil.303_414859 JE.Soil.303_430706 JE.Soil.303_523194 JE.Soil.303_524177 JE.Soil.303_535098 JE.Soil.303_593076 JE.Soil.303_847633 JE.Soil.303_1458233 JE.Soil.303_1902380 JE.Soil.303_1967528 JE.Soil.303_2152057 JE.Soil.303_2241702 JE.Soil.303_2591311 JE.Soil.303_2640533 JE.Soil.303_2675681 JE.Soil.307_282819 JE.Soil.307_720453 JE.Soil.307_783550 JE.Soil.307_789972 JE.Soil.307_1110978 JE.Soil.315_326365 JE.Soil.315_848330 JE.Soil.315_1564529 JE.Soil.315_2600144 JE.Soil.315_2772876 JE.Soil.319_147368 JE.Soil.319_1098010 JE.Soil.319_1573306 JE.Soil.319_1651131 JE.Soil.319_2402141 JE.Soil.319_2551851 JE.Soil.319_2707452 JE.Soil.99_731034 JE.Soil.287_1783887 JE.Soil.303_2385906 JE.Lundberg.101_293550 JE.Lundberg.125_39862 JE.Lundberg.131_260556 JE.Lundberg.182_270241 JE.Soil.231_1556428 JE.Soil.211_1637967 JE.Soil.235_2168389 JE.Soil.27_745947 JE.Soil.231_2616869 JE.Soil.51_995469 JE.Soil.71_1728438 JE.Soil.75_2582223 JE.Soil.87_637228 JE.Soil.87_803826 JE.Soil.87_1956409 JE.Soil.211_2778788 JE.Soil.27_166020 JE.Soil.191_432493 JE.Soil.227_1169407 JE.Soil.235_1224976 JE.Soil.35_3662996 JE.Soil.91_2395658 JE.Soil.191_1716207 JE.Soil.195_1971748 JE.Soil.35_3654817 JE.Soil.83_1364871 JE.Soil.95_1911575 JE.Soil.95_2121307 JE.Lundberg.62_656403 JE.Lundberg.68_1828520 JE.Lundberg.71_292524 JE.Lundberg.68_74169
JE.Lundberg.38_643460 JE.Soil.195_398085 JE.Soil.103_242664 JE.Lundberg.26_506074 JE.Lundberg.53_1631368 JE.Soil.291_398880 JE.Lundberg.53_1631566 JE.Soil.103_1944520 JE.Soil.279_1230209 JE.Soil.279_1517719 JE.Soil.291_1014197 JE.Soil.291_151658 JE.Soil.291_421327 JE.Soil.295_411271 JE.Soil.307_348727 JE.Soil.103_2688045 JE.Soil.103_3088327 JE.Soil.131_1500341 JE.Soil.131_4839144 JE.Soil.131_4839195 JE.Soil.131_4911504 JE.Soil.131_5052612 JE.Soil.139_646308 JE.Soil.139_3144512 JE.Soil.183_1566687 JE.Soil.279_176216 JE.Soil.279_359306 JE.Soil.279_574281 JE.Soil.279_574465 JE.Soil.279_628503 JE.Soil.279_1392743 JE.Soil.279_1518072 JE.Soil.283_2291433 JE.Soil.287_1895924 JE.Soil.291_287839 JE.Soil.291_1755003 JE.Soil.291_1759036 JE.Soil.291_1961533 JE.Soil.291_1980167 JE.Soil.291_2077370 JE.Soil.295_221495 JE.Soil.295_221666 JE.Soil.295_554449 JE.Soil.295_641604 JE.Soil.295_955156 JE.Soil.295_1021003 JE.Soil.295_1038911 JE.Soil.295_1056455 JE.Soil.295_1132857 JE.Soil.295_1447249 JE.Soil.295_1457449 JE.Soil.295_1481668 JE.Soil.295_1909727 JE.Soil.295_2238274 JE.Soil.295_2304469 JE.Soil.307_162237 JE.Soil.307_947988 JE.Soil.307_948352 JE.Lundberg.26_906014 JE.Lundberg.32_457681 JE.Lundberg.32_569789 JE.Lundberg.41_195610 JE.Lundberg.41_370531 JE.Lundberg.44_1211767 JE.Lundberg.44_1211803 JE.Lundberg.44_1298987 JE.Lundberg.47_319611 JE.Lundberg.47_827046 JE.Lundberg.47_1229745 JE.Soil.295_378634 JE.Soil.95_800893 JE.Lundberg.53_1636862 JE.Soil.295_728592 JE.Lundberg.32_609195 JE.Soil.291_1442644 JE.Soil.107_703255 JE.Soil.111_2228988 JE.Soil.283_1434313 JE.Soil.307_613312 JE.Soil.107_494948 JE.Soil.283_1743684 JE.Soil.291_1270499 JE.Soil.107_2574831 JE.Soil.287_412685 JE.Soil.291_111423 JE.Soil.291_111828 JE.Soil.99_1459522 JE.Soil.283_1571119 JE.Soil.307_613409 JE.Soil.107_2460253 JE.Soil.107_441454 JE.Soil.211_2653048 JE.Soil.283_1253003 JE.Lundberg.137_134510 JE.Lundberg.164_203459 JE.Lundberg.38_630243 JE.Lundberg.38_891579 JE.Lundberg.152_1592595 JE.Lundberg.20_1135849 JE.Lundberg.20_1145310 JE.Lundberg.20_2125203 JE.Lundberg.20_2125470 JE.Lundberg.20_52093 JE.Lundberg.26_1476110 JE.Lundberg.38_1101681 JE.Lundberg.38_1101939 JE.Lundberg.38_302210 JE.Lundberg.74_2666025 JE.Lundberg.74_298857 JE.Soil.291_2128002 JE.Soil.295_1601916 JE.Soil.67_1183351 JE.Lundberg.191_1038010 JE.Lundberg.20_107648 JE.Lundberg.20_302312 JE.Lundberg.20_354599 JE.Lundberg.20_444898 JE.Lundberg.20_466504 JE.Lundberg.20_469590 JE.Lundberg.20_1389462 JE.Lundberg.20_1414221 JE.Lundberg.20_1451190 JE.Lundberg.20_1451358 JE.Lundberg.20_1962191 JE.Lundberg.26_85964 JE.Lundberg.26_222771 JE.Lundberg.26_588375 JE.Lundberg.26_748087 JE.Lundberg.26_753612 JE.Lundberg.26_846630 JE.Lundberg.26_1255649 JE.Lundberg.26_1836808 JE.Lundberg.29_539338 JE.Lundberg.29_682685 JE.Lundberg.29_1055320 JE.Lundberg.29_1059911 JE.Lundberg.29_1065340 JE.Lundberg.29_1113414 JE.Lundberg.29_1544595 JE.Lundberg.35_372214 JE.Lundberg.35_372231 JE.Lundberg.35_1827162 JE.Lundberg.38_182851 JE.Lundberg.38_242210 JE.Lundberg.38_766121 JE.Lundberg.38_852665 JE.Lundberg.38_1207727 JE.Lundberg.38_1390868 JE.Lundberg.38_1461182 JE.Lundberg.38_1518590 JE.Lundberg.38_1536511 JE.Lundberg.38_1657275 JE.Lundberg.38_1745668 JE.Lundberg.56_323062 JE.Lundberg.74_568854 JE.Lundberg.74_1483201 JE.Lundberg.74_2721632 JE.Lundberg.77_1925404 JE.Lundberg.77_1925512 JE.Lundberg.77_1925704 JE.Lundberg.92_1900308 JE.Soil.295_1280817 JE.Soil.295_2110904 JE.Soil.67_554474 JE.Soil.67_941450 JE.Soil.67_1034361 JE.Soil.67_1131149 JE.Soil.67_1192045 JE.Soil.67_1192255 JE.Soil.67_2311910 JE.Lundberg.38_630443 JE.Lundberg.38_635911 JE.Lundberg.38_891928 JE.Soil.51_552533 JE.Soil.15_1042323 JE.Lundberg.11_404415 JE.Soil.231_824514 JE.Soil.103_1762911 JE.Soil.107_2809192 JE.Soil.179_1147196 JE.Lundberg.164_44519 JE.Lundberg.8_510380 JE.Soil.103_2527194 JE.Soil.15_811296 JE.Soil.7_246946 JE.Lundberg.11_1092971 JE.Lundberg.2_1213488 JE.Lundberg.2_941586 JE.Lundberg.35_1880274 JE.Lundberg.41_185227 JE.Lundberg.44_1173452 JE.Lundberg.89_939231 JE.Lundberg.8_110474 JE.Lundberg.8_1449534 JE.Lundberg.8_1455680 JE.Lundberg.8_494800 JE.Lundberg.8_906850 JE.Lundberg.95_1771970 JE.Soil.103_2578896 JE.Soil.131_3960302 JE.Soil.227_2567913 JE.Soil.231_2695743 JE.Soil.235_2266741 JE.Soil.295_274169 JE.Soil.3_2298102 JE.Soil.43_3477377 JE.Soil.51_1269795 JE.Soil.51_202551 JE.Soil.59_3077523 JE.Soil.67_1360308 JE.Soil.67_1769463 JE.Soil.67_2251361 JE.Soil.67_603560 JE.Soil.75_1132378 JE.Soil.75_1618221 JE.Soil.75_2673639 JE.Soil.75_3264788 JE.Soil.75_3404886 JE.Soil.7_509851 JE.Soil.83_1230266 JE.Soil.83_2456256 JE.Soil.83_265283 JE.Soil.51_571742 JE.Soil.51_679417 JE.Soil.51_777396 JE.Soil.51_779778 JE.Soil.51_960631 JE.Soil.51_1217732 JE.Soil.51_1274094 JE.Soil.75_33015 JE.Soil.75_95865 JE.Soil.75_180652 JE.Soil.75_198273 JE.Soil.75_271271 JE.Soil.75_276746 JE.Soil.75_484316 JE.Soil.75_823572 JE.Soil.75_875083 JE.Soil.75_903241 JE.Soil.75_955071 JE.Soil.75_958608 JE.Soil.75_1073882 JE.Soil.75_1442879 JE.Soil.75_1471205 JE.Soil.75_1512003 JE.Soil.75_1542424 JE.Soil.75_1583372 JE.Soil.75_1670366 JE.Soil.75_1726352 JE.Soil.75_1788364 JE.Soil.75_1827928 JE.Soil.75_2122674 JE.Soil.75_2144743 JE.Soil.75_2207150 JE.Soil.75_2233526 JE.Soil.75_2428718 JE.Soil.75_2518272 JE.Soil.75_2573290 JE.Soil.75_2781746 JE.Soil.75_2893772 JE.Soil.75_3105805 JE.Soil.75_3150563 JE.Soil.75_3193397 JE.Soil.75_3399002 JE.Soil.75_3583936 JE.Soil.83_69333 JE.Soil.83_173861 JE.Soil.83_2512417 JE.Soil.87_2039881 JE.Soil.87_2627303 JE.Soil.95_157120 JE.Soil.95_2017176 JE.Soil.95_2598674 JE.Soil.179_1156831 JE.Soil.179_1426861 JE.Soil.179_2164912 JE.Soil.183_171379 JE.Soil.183_484157 JE.Soil.183_1148938 JE.Soil.183_1315756 JE.Soil.195_463923 JE.Soil.195_1662532 JE.Soil.195_2271336 JE.Soil.199_349630 JE.Soil.199_1019967 JE.Soil.199_1551174 JE.Soil.199_2136844 JE.Soil.19_915026 JE.Soil.231_739213 JE.Soil.239_9739 JE.Soil.239_2828912 JE.Soil.3_452702 JE.Soil.3_2544916 JE.Soil.43_410012 JE.Soil.43_1912214 JE.Soil.43_2624868 JE.Soil.51_88692 JE.Soil.67_1420552 JE.Soil.75_368467 JE.Soil.75_726524 JE.Soil.75_1073370 JE.Soil.75_1278768 JE.Soil.75_1512990 JE.Soil.75_2382524 JE.Soil.75_2845786 JE.Soil.75_2968368 JE.Soil.75_3035638 JE.Soil.75_3063066 JE.Soil.75_3074297 JE.Soil.75_3212395 JE.Soil.75_3518662 JE.Soil.83_596311 JE.Soil.83_596539 JE.Soil.87_575573 JE.Soil.91_2558821 JE.Soil.95_373231 JE.Lundberg.11_434415 JE.Lundberg.11_1075013 JE.Lundberg.11_1405504 JE.Lundberg.11_1424801 JE.Lundberg.11_1436235 JE.Lundberg.11_1449028 JE.Lundberg.11_1449225 JE.Lundberg.164_525321 JE.Lundberg.164_563674 JE.Lundberg.26_898262 JE.Lundberg.26_1205567 JE.Lundberg.38_432451 JE.Lundberg.38_648756 JE.Lundberg.74_3141549 JE.Lundberg.77_363211 JE.Lundberg.86_236118 JE.Lundberg.89_347615 JE.Lundberg.8_66110 JE.Lundberg.8_66249 JE.Lundberg.8_495015 JE.Lundberg.8_987641 JE.Lundberg.8_1126199 JE.Lundberg.8_1481107 JE.Lundberg.92_612581 JE.Lundberg.95_872616 JE.Lundberg.95_893915 JE.Lundberg.95_1662856 JE.Soil.67_248110 JE.Soil.67_355090 JE.Soil.67_381918 JE.Soil.67_566088 JE.Soil.67_592547 JE.Soil.67_728533 JE.Soil.67_734098 JE.Soil.67_1166377 JE.Soil.67_1388606 JE.Soil.67_1700400 JE.Soil.67_1707926 JE.Soil.67_1749203 JE.Soil.67_1753074 JE.Soil.67_1986651 JE.Soil.67_2059318 JE.Soil.67_2155422 JE.Soil.67_2259696 JE.Soil.67_2340957 JE.Soil.103_2731292 JE.Soil.111_1267122 JE.Soil.231_2295415 JE.Soil.231_2594739 JE.Soil.279_157614 JE.Soil.291_734654 JE.Soil.291_1358777 JE.Soil.295_650585 JE.Soil.295_921809 JE.Soil.295_936907 JE.Soil.295_1367665 JE.Soil.295_1747048 JE.Soil.295_1769597 JE.Soil.295_1769737 JE.Soil.295_1791766 JE.Soil.307_447291 JE.Soil.143_2017063 JE.Soil.279_1442083 JE.Soil.287_316413 JE.Soil.287_316521 JE.Soil.179_2102958 JE.Soil.179_2314188 JE.Lundberg.164_58201 JE.Lundberg.8_906988 JE.Soil.295_2267055 JE.Soil.15_1291883 JE.Soil.7_247042 JE.Lundberg.59_2231713 JE.Lundberg.53_1876646 JE.Lundberg.68_2184116 JE.Lundberg.101_535925 JE.Lundberg.173_1417573 JE.Lundberg.98_1127850 JE.Lundberg.68_1685043 JE.Lundberg.134_883799 JE.Lundberg.74_2789478 JE.Soil.107_378105 JE.Soil.107_378252 JE.Soil.315_821068 JE.Soil.319_1737152 JE.Soil.319_2869463 JE.Soil.319_387932 JE.Lundberg.77_1309559 JE.Lundberg.77_1348493 JE.Lundberg.77_2130801 JE.Lundberg.77_2277674 JE.Soil.291_543859 JE.Soil.291_1720798 JE.Soil.307_1175089 JE.Soil.319_388016 JE.Soil.107_1353838 JE.Soil.115_1742476 JE.Soil.307_279282 JE.Soil.307_638221 JE.Soil.319_178923 JE.Soil.319_178970 JE.Lundberg.137_1215378 JE.Lundberg.137_237880 JE.Lundberg.140_624692 JE.Lundberg.89_183986 JE.Lundberg.26_1837251 JE.Lundberg.74_2444133 JE.Soil.51_482731 JE.Lundberg.140_1483893 JE.Lundberg.137_237698 JE.Lundberg.140_1279396 JE.Lundberg.140_649459 JE.Lundberg.140_839238 JE.Lundberg.62_1526835 JE.Lundberg.74_2444229 JE.Soil.39_2195085 JE.Lundberg.140_725488 JE.Lundberg.140_839494 JE.Lundberg.140_1279612 JE.Lundberg.140_1471443 JE.Lundberg.140_1615795 JE.Lundberg.140_1647306 JE.Soil.111_1485295 JE.Soil.111_2501678 JE.Soil.183_340822 JE.Soil.319_864990 JE.Soil.319_865052 JE.Soil.319_2597769 JE.Lundberg.26_1837478 JE.Soil.223_2566021 JE.Soil.107_814430 JE.Soil.107_1726477 JE.Soil.51_768059 JE.Soil.51_1347463 JE.Lundberg.140_1767655 JE.Soil.51_717289 JE.Lundberg.62_1526840 JE.Soil.223_1949956 JE.Lundberg.74_2759945 JE.Soil.107_272841 JE.Lundberg.92_850411 JE.Soil.103_1444311 JE.Soil.103_1768494 JE.Soil.107_330336 JE.Soil.107_1205083 JE.Soil.107_2526252 JE.Soil.239_805607 JE.Soil.239_1092404 JE.Soil.239_1511652 JE.Soil.59_1826408 JE.Soil.95_841796 JE.Soil.95_889923 JE.Soil.95_2012774 JE.Soil.95_2553246 JE.Soil.179_403755 JE.Soil.15_34130 JE.Soil.199_747657 JE.Soil.179_154623 JE.Soil.287_379445 JE.Soil.7_1111287 JE.Soil.7_1242202 JE.Soil.179_806593 JE.Soil.219_1880628 JE.Soil.51_432623 JE.Soil.51_703705 JE.Soil.51_834142 JE.Soil.51_1273940 JE.Soil.7_122823 JE.Soil.7_146247 JE.Soil.7_258187 JE.Soil.7_270604 JE.Soil.7_379363 JE.Soil.7_421251 JE.Soil.7_443401 JE.Soil.7_511590 JE.Soil.7_615047 JE.Soil.7_630543 JE.Soil.7_824136 JE.Soil.7_843762 JE.Soil.7_871066 JE.Soil.7_920788 JE.Soil.7_985828 JE.Soil.7_999751 JE.Soil.7_1041546 JE.Soil.7_1064930 JE.Soil.7_1130276 JE.Soil.7_1174882 JE.Soil.7_1179361 JE.Soil.179_1175503 JE.Soil.179_1175629 JE.Soil.199_1151832 JE.Soil.199_1266348 JE.Soil.95_1538346 JE.Soil.95_2628459 JE.Soil.199_2216202 JE.Lundberg.143_427037 JE.Lundberg.143_427125 JE.Lundberg.170_75766 JE.Soil.103_2048433 JE.Lundberg.182_456023 JE.Soil.195_341551 JE.Lundberg.173_1027492 JE.Soil.279_1365675 JE.Lundberg.170_432677 JE.Lundberg.170_761175 JE.Lundberg.188_651395 JE.Soil.103_2563288 JE.Soil.103_306976 JE.Soil.107_1523489 JE.Soil.111_2305399 JE.Soil.115_1825383 JE.Soil.131_4662256 JE.Soil.195_391051 JE.Soil.287_1962418 JE.Soil.287_591964 JE.Soil.319_2905239 JE.Lundberg.170_116067 JE.Lundberg.170_220102 JE.Lundberg.170_693606 JE.Lundberg.170_791162 JE.Lundberg.170_804887 JE.Lundberg.170_829880 JE.Lundberg.170_1177447 JE.Soil.103_1456064 JE.Soil.103_1595158 JE.Soil.103_2848500 JE.Soil.103_3078066 JE.Soil.107_1348562 JE.Soil.111_336549 JE.Soil.111_1198927 JE.Soil.115_226206 JE.Soil.115_2957490 JE.Soil.115_3135679 JE.Soil.115_3183508 JE.Soil.131_5839403 JE.Soil.143_2854260 JE.Soil.279_683905 JE.Soil.279_1454177 JE.Soil.279_1955185 JE.Soil.287_161046 JE.Soil.287_384716 JE.Soil.287_750979 JE.Soil.287_1361481 JE.Soil.287_1670400 JE.Soil.303_1244894 JE.Soil.307_190221 JE.Soil.319_1295289 JE.Soil.319_1418395 JE.Soil.319_2905405 JE.Soil.103_2105423 JE.Soil.103_2221410 JE.Soil.111_667992 JE.Soil.111_1196757 JE.Soil.111_1732956 JE.Soil.115_1606068 JE.Soil.115_2334385 JE.Soil.119_1221257 JE.Soil.127_1305559 JE.Soil.127_1651654 JE.Soil.135_1239571 JE.Soil.283_2050694 JE.Soil.287_110158 JE.Soil.287_168850 JE.Soil.287_730743 JE.Soil.287_1450813 JE.Soil.287_1586946 JE.Soil.291_330948 JE.Soil.291_2165792 JE.Soil.303_714170 JE.Soil.303_1106705 JE.Soil.307_631713 JE.Soil.315_894681 JE.Soil.319_518283 JE.Soil.99_820814 JE.Soil.99_3280042 JE.Lundberg.182_615935 JE.Lundberg.182_616201 JE.Lundberg.182_1350604 JE.Soil.111_1006320 JE.Soil.115_3337450 JE.Soil.183_1490116 JE.Soil.287_883010 JE.Soil.195_2149297 JE.Soil.279_1539373 JE.Soil.283_1292894 JE.Soil.283_1293532 JE.Soil.287_181674 JE.Lundberg.173_1027635 JE.Soil.279_1555439 JE.Lundberg.143_1877308 JE.Soil.119_692321 JE.Soil.283_2050726 JE.Soil.307_1074665 JE.Soil.103_268001 JE.Lundberg.182_185112 JE.Soil.103_945487 JE.Soil.111_659314 JE.Soil.119_206590 JE.Soil.135_1247935 JE.Soil.103_1687227 JE.Soil.103_2640110 JE.Soil.231_1268574 JE.Soil.295_637924 JE.Soil.67_1681070 JE.Soil.279_1868600 JE.Lundberg.134_1074158 JE.Lundberg.77_1900540 JE.Lundberg.98_553581 JE.Lundberg.29_639593 JE.Lundberg.140_903157 JE.Soil.187_1775333 JE.Lundberg.119_1639884 JE.Lundberg.176_252426 JE.Soil.187_90856 JE.Lundberg.125_1083018 JE.Lundberg.131_1054813 JE.Lundberg.137_1074020 JE.Lundberg.137_1323146 JE.Lundberg.137_1393640 JE.Lundberg.137_400083 JE.Lundberg.137_408692 JE.Lundberg.137_796491 JE.Lundberg.137_821705 JE.Lundberg.140_1733067 JE.Lundberg.146_335307 JE.Lundberg.191_211739 JE.Lundberg.41_1353639 JE.Lundberg.41_54494 JE.Soil.127_1992946 JE.Soil.27_1891447 JE.Soil.71_1385530 JE.Soil.75_1803502 JE.Soil.95_2754336 JE.Lundberg.32_175160 JE.Lundberg.35_200908 JE.Lundberg.35_235161 JE.Lundberg.41_1558001 JE.Lundberg.77_215110 JE.Lundberg.77_2173751 JE.Lundberg.77_2387619 JE.Soil.227_589458 JE.Soil.239_2147583 JE.Soil.47_2238121 JE.Soil.47_2574451 JE.Soil.71_1596459 JE.Lundberg.143_1809822 JE.Soil.111_1386748 JE.Soil.111_1386790 JE.Soil.111_1386826 JE.Soil.111_2426702 JE.Soil.139_382890 JE.Soil.139_2480870 JE.Soil.315_1911716 JE.Soil.67_2128113 JE.Soil.199_1004097 JE.Soil.199_1004204 JE.Soil.199_1025335 JE.Soil.199_1140964 JE.Soil.19_363345 JE.Soil.19_363428 JE.Soil.211_2470442 JE.Soil.39_1681994 JE.Soil.59_176000 JE.Lundberg.122_271686 JE.Lundberg.125_831612 JE.Lundberg.134_499619 JE.Lundberg.137_73159 JE.Lundberg.137_130947 JE.Lundberg.149_518053 JE.Lundberg.176_1608021 JE.Lundberg.176_2389244 JE.Lundberg.191_216974 JE.Soil.47_2333083 JE.Lundberg.119_611641 JE.Soil.111_789089 JE.Soil.131_1998930 JE.Soil.131_2582397 JE.Lundberg.119_867030 JE.Lundberg.170_522222 JE.Soil.27_3726099 JE.Soil.295_2028210 JE.Soil.3_1780861 JE.Lundberg.119_960205 JE.Lundberg.119_1446059 JE.Lundberg.149_95183 JE.Lundberg.113_478410 JE.Soil.215_311591 JE.Lundberg.137_770242 JE.Soil.107_105659 JE.Lundberg.107_1991209 JE.Lundberg.98_560288 JE.Soil.199_1545971 JE.Lundberg.107_2514427 JE.Lundberg.107_422599 JE.Lundberg.113_1174372 JE.Lundberg.113_1244513 JE.Lundberg.116_1539640 JE.Lundberg.119_1693034 JE.Lundberg.53_985246 JE.Soil.119_1384758 JE.Soil.199_133264 JE.Soil.199_1800915 JE.Soil.19_1887406 JE.Soil.99_2619114 JE.Lundberg.116_710220 JE.Lundberg.125_450257 JE.Lundberg.191_925824 JE.Lundberg.191_1359033 JE.Soil.131_385957 JE.Soil.183_643180 JE.Soil.211_1667108 JE.Soil.223_90273 JE.Soil.223_617751 JE.Soil.223_739743 JE.Soil.223_1130860 JE.Soil.223_1248898 JE.Soil.223_1822012 JE.Soil.223_1859914 JE.Soil.223_2348542 JE.Soil.223_2349016 JE.Soil.223_2597915 JE.Soil.223_2686313 JE.Soil.35_1655008 JE.Soil.35_2381266 JE.Soil.35_2977780 JE.Soil.35_3004066 JE.Soil.35_3204127 JE.Soil.35_3204193 JE.Soil.35_3386960 JE.Soil.215_764634 JE.Soil.215_2451620 JE.Soil.51_476080 JE.Soil.51_780224 JE.Soil.223_185902 JE.Soil.227_2302772 JE.Soil.7_895690 JE.Soil.107_894289 JE.Soil.119_1133676 JE.Soil.291_2062258 JE.Lundberg.107_2514511 JE.Soil.295_1091309 JE.Lundberg.98_560510 JE.Soil.199_1546014 JE.Soil.103_2034558 JE.Soil.127_673256 JE.Soil.111_516600 JE.Soil.111_516769 JE.Soil.111_563176 JE.Soil.111_649723 JE.Soil.111_2127516 JE.Soil.127_2417914 JE.Soil.279_385002 JE.Soil.127_673322 JE.Lundberg.134_656603 JE.Lundberg.11_910419 JE.Soil.103_77137 JE.Soil.111_2055476 JE.Lundberg.122_543173 JE.Lundberg.191_247347 JE.Lundberg.173_930050 JE.Soil.183_18007 JE.Soil.107_1959942 JE.Soil.107_1550597 JE.Lundberg.110_74069 JE.Lundberg.119_81634 JE.Lundberg.134_1044524 JE.Lundberg.176_1497310 JE.Soil.287_747065 JE.Lundberg.176_2209433 JE.Lundberg.86_1736832 JE.Soil.103_2269051 JE.Soil.103_3049243 JE.Soil.111_2395237 JE.Soil.315_1382324 JE.Lundberg.104_210182 JE.Lundberg.110_643622 JE.Lundberg.119_1757524 JE.Lundberg.119_1807022 JE.Lundberg.119_462376 JE.Lundberg.119_99909 JE.Lundberg.125_1232326 JE.Lundberg.134_886462 JE.Lundberg.140_1435235 JE.Lundberg.140_1435345 JE.Lundberg.140_1777918 JE.Lundberg.140_244908 JE.Lundberg.140_673078 JE.Lundberg.143_908332 JE.Lundberg.170_17535 JE.Lundberg.173_1416651 JE.Lundberg.173_626873 JE.Lundberg.182_968425 JE.Lundberg.182_968632 JE.Lundberg.191_1750716 JE.Lundberg.191_769052 JE.Lundberg.98_491341 JE.Soil.103_1209325 JE.Soil.103_1825047 JE.Soil.103_1904642 JE.Soil.103_607224 JE.Soil.107_2358970 JE.Soil.111_1676232 JE.Soil.119_9289 JE.Soil.127_542931 JE.Soil.131_3719190 JE.Soil.131_5087885 JE.Soil.135_1510647 JE.Soil.135_3426048 JE.Soil.183_160213 JE.Soil.195_2174531 JE.Soil.283_1864905 JE.Soil.287_1111465 JE.Soil.287_1151114 JE.Soil.287_1635745 JE.Soil.287_172327 JE.Soil.287_992471 JE.Soil.307_1021176 JE.Soil.307_1021500 JE.Soil.99_804097 JE.Lundberg.11_2132307 JE.Lundberg.173_627114 JE.Lundberg.173_1245342 JE.Lundberg.176_1221923 JE.Lundberg.176_2437095 JE.Lundberg.182_858778 JE.Lundberg.182_973866 JE.Lundberg.182_1226918 JE.Lundberg.182_1290146 JE.Lundberg.182_1704657 JE.Lundberg.182_1704937 JE.Lundberg.188_217210 JE.Lundberg.188_244142 JE.Lundberg.188_371118 JE.Lundberg.188_676233 JE.Lundberg.188_1741511 JE.Lundberg.188_1795407 JE.Lundberg.191_1482929 JE.Lundberg.191_1532976 JE.Lundberg.191_1533186 JE.Soil.103_724628 JE.Soil.103_1439762 JE.Soil.103_1597813 JE.Soil.103_3154045 JE.Soil.107_73425 JE.Soil.107_1188418 JE.Soil.107_1919605 JE.Soil.107_2685657 JE.Soil.111_415543 JE.Soil.111_420733 JE.Soil.111_921631 JE.Soil.111_1092627 JE.Soil.111_1178862 JE.Soil.111_1542997 JE.Soil.111_1744723 JE.Soil.111_1817391 JE.Soil.111_2100168 JE.Soil.111_2218081 JE.Soil.115_1483127 JE.Soil.115_2468952 JE.Soil.115_2501098 JE.Soil.115_3046791 JE.Soil.115_3267263 JE.Soil.115_3267461 JE.Soil.119_614249 JE.Soil.119_790221 JE.Soil.119_1219636 JE.Soil.127_1652761 JE.Soil.131_969009 JE.Soil.131_1138651 JE.Soil.131_1272050 JE.Soil.131_2019239 JE.Soil.131_2141951 JE.Soil.131_3071080 JE.Soil.131_3702972 JE.Soil.131_4317318 JE.Soil.131_5184090 JE.Soil.135_197884 JE.Soil.135_252707 JE.Soil.135_305415 JE.Soil.135_935868 JE.Soil.135_935994 JE.Soil.135_1070074 JE.Soil.135_1201469 JE.Soil.135_1758290 JE.Soil.135_1763418 JE.Soil.135_2098368 JE.Soil.135_2697880 JE.Soil.135_2828959 JE.Soil.135_3352736 JE.Soil.135_3467753 JE.Soil.143_40788 JE.Soil.143_2316167 JE.Soil.143_2316297 JE.Soil.179_1103144 JE.Soil.179_1664127 JE.Soil.279_77935 JE.Soil.279_435922 JE.Soil.279_1717988 JE.Soil.279_1792497 JE.Soil.279_1892606 JE.Soil.279_2009503 JE.Soil.283_342072 JE.Soil.283_342402 JE.Soil.283_567437 JE.Soil.283_743627 JE.Soil.283_743628 JE.Soil.283_1913494 JE.Soil.283_2897272 JE.Soil.287_1929 JE.Soil.287_37056 JE.Soil.287_87069 JE.Soil.287_168821 JE.Soil.287_250665 JE.Soil.287_257179 JE.Soil.287_365329 JE.Soil.287_415100 JE.Soil.287_881249 JE.Soil.287_1142439 JE.Soil.287_1278078 JE.Soil.287_1488316 JE.Soil.287_1489619 JE.Soil.287_1899776 JE.Soil.291_173236 JE.Soil.291_247810 JE.Soil.291_375615 JE.Soil.291_1958870 JE.Soil.295_539664 JE.Soil.295_2132345 JE.Soil.303_1364931 JE.Soil.303_2200106 JE.Soil.307_343500 JE.Soil.307_343724 JE.Soil.307_345084 JE.Soil.307_708738 JE.Soil.319_2277274 JE.Soil.7_541818 JE.Soil.7_1019136 JE.Soil.99_35787 JE.Soil.99_578675 JE.Soil.99_1324329 JE.Soil.99_1539594 JE.Soil.99_1547321 JE.Soil.99_1621599 JE.Soil.99_2306050 JE.Soil.103_85491 JE.Soil.103_404012 JE.Soil.103_551141 JE.Soil.103_705439 JE.Soil.103_868407 JE.Soil.103_1324436 JE.Soil.103_1561300 JE.Soil.103_1561316 JE.Soil.103_1747677 JE.Soil.103_1747758 JE.Soil.103_2097465 JE.Soil.103_2228720 JE.Soil.103_2831539 JE.Soil.103_3093080 JE.Soil.107_2702907 JE.Soil.111_253656 JE.Soil.111_263790 JE.Soil.111_732112 JE.Soil.111_989327 JE.Soil.111_2560517 JE.Soil.115_90475 JE.Soil.115_2954169 JE.Soil.119_1699829 JE.Soil.135_484431 JE.Soil.135_3522317 JE.Soil.139_547429 JE.Soil.279_245342 JE.Soil.279_585500 JE.Soil.279_787262 JE.Soil.283_394043 JE.Soil.283_2585812 JE.Soil.287_766856 JE.Soil.291_543207 JE.Soil.291_709428 JE.Soil.291_1135442 JE.Soil.295_2225437 JE.Soil.307_32523 JE.Soil.307_88096 JE.Soil.307_455478 JE.Soil.307_596709 JE.Soil.307_1038054 JE.Soil.315_1761191 JE.Soil.99_345120 JE.Soil.99_3094612 JE.Soil.115_346856 JE.Soil.115_1455115 JE.Soil.115_1563470 JE.Soil.115_2062317 JE.Soil.115_2799002 JE.Soil.115_2878682 JE.Soil.115_2887570 JE.Soil.115_3263691 JE.Soil.115_3378467 JE.Soil.279_1334449 JE.Soil.287_184463 JE.Soil.287_438306 JE.Soil.287_751162 JE.Soil.287_1643240 JE.Soil.287_1761077 JE.Soil.287_2000423 JE.Soil.291_2006855 JE.Soil.291_2018779 JE.Lundberg.137_381485 JE.Lundberg.137_1129791 JE.Lundberg.140_365116 JE.Lundberg.140_1286176 JE.Lundberg.143_512004 JE.Lundberg.143_1377489 JE.Soil.135_2536779 JE.Soil.279_811585 JE.Soil.43_1918676 JE.Lundberg.191_1005803 JE.Lundberg.191_1018608 JE.Lundberg.191_1157001 JE.Lundberg.191_1534441 JE.Soil.111_259718 JE.Soil.111_735752 JE.Soil.111_1146675 JE.Soil.307_1195394 JE.Lundberg.176_839523 JE.Lundberg.176_959467 JE.Lundberg.176_959703 JE.Lundberg.182_1213483 JE.Soil.111_1807088 JE.Soil.111_1812134 JE.Soil.303_1763494 JE.Soil.195_252903 JE.Soil.195_771451 JE.Soil.195_803427 JE.Soil.195_1648807 JE.Soil.195_1881117 JE.Soil.295_2236868 JE.Soil.75_2109725 JE.Soil.111_579063 JE.Soil.111_1191449 JE.Soil.283_1837867 JE.Soil.303_342532 JE.Soil.303_1524248 JE.Soil.111_1660497 JE.Soil.111_1948099 JE.Soil.111_2585903 JE.Soil.131_2870515 JE.Lundberg.152_1710640 JE.Lundberg.152_1715724 JE.Lundberg.92_330412 JE.Lundberg.119_184931 JE.Lundberg.119_1610356 JE.Lundberg.119_1637471 JE.Lundberg.140_1367712 JE.Lundberg.140_1553867 JE.Lundberg.188_1617336 JE.Soil.111_444728 JE.Soil.295_2099521 JE.Soil.99_807331 JE.Lundberg.176_2209540 JE.Lundberg.95_1664878 JE.Soil.287_575336 JE.Soil.111_1140539 JE.Soil.195_44927 JE.Soil.315_1382351 JE.Soil.115_3230927 JE.Soil.287_1902776 JE.Soil.287_630881 JE.Soil.111_248305 JE.Lundberg.116_578942 JE.Lundberg.146_303230 JE.Lundberg.23_261127 JE.Soil.191_2096615 JE.Lundberg.104_21866 JE.Lundberg.59_1519905 JE.Lundberg.62_113257 JE.Lundberg.92_1816284 JE.Soil.107_660280 JE.Lundberg.146_1132972 JE.Lundberg.146_1214006 JE.Lundberg.146_1623025 JE.Lundberg.155_2291854 JE.Lundberg.158_757802 JE.Soil.107_62522 JE.Soil.107_660469 JE.Soil.111_413227 JE.Soil.111_413311 JE.Lundberg.98_417068 JE.Soil.191_2097334 JE.Soil.183_1507019 JE.Soil.183_1507637 JE.Soil.183_868380 JE.Soil.223_2778596 JE.Lundberg.116_451652 JE.Lundberg.80_913461 JE.Soil.59_142582 JE.Lundberg.155_1945528 JE.Soil.187_425893 JE.Lundberg.113_1146804 JE.Lundberg.116_1013377 JE.Lundberg.116_921287 JE.Lundberg.65_1434002 JE.Lundberg.98_838727 JE.Soil.183_743261 JE.Lundberg.116_1374024 JE.Soil.183_345435 JE.Soil.95_2480572 JE.Soil.95_2480769 JE.Soil.59_301359 JE.Soil.59_301407 JE.Lundberg.89_893374 JE.Soil.39_2374795 JE.Lundberg.50_31728 JE.Lundberg.86_133552 JE.Lundberg.95_648057 JE.Soil.115_1523597 JE.Lundberg.161_476264 JE.Soil.111_866731 JE.Lundberg.107_2547355 JE.Lundberg.167_236060 JE.Lundberg.77_1510403 JE.Soil.111_378760 JE.Soil.131_3594797 JE.Soil.291_1949151 JE.Soil.291_1949570 JE.Soil.119_1207473 JE.Soil.143_104358 JE.Soil.287_702378 JE.Soil.287_1663063 JE.Soil.287_1710220 JE.Soil.315_1290594 JE.Soil.319_1755506 JE.Soil.111_1184930 JE.Soil.295_1457155 JE.Soil.283_1363439 JE.Soil.283_2047322 JE.Lundberg.116_60471 JE.Lundberg.107_2326238 JE.Lundberg.170_1536 JE.Lundberg.104_631441 JE.Lundberg.119_334230 JE.Lundberg.119_334386 JE.Lundberg.170_239903 JE.Lundberg.170_86414 JE.Lundberg.176_1168952 JE.Lundberg.176_1576389 JE.Lundberg.176_2151312 JE.Lundberg.176_2494206 JE.Lundberg.182_373294 JE.Lundberg.23_147146 JE.Lundberg.56_1473348 JE.Soil.111_883165 JE.Soil.215_1641613 JE.Soil.219_859386 JE.Soil.43_1581778 JE.Soil.43_1609626 JE.Lundberg.110_335560 JE.Lundberg.116_60235 JE.Lundberg.173_360489 JE.Lundberg.173_841353 JE.Lundberg.173_1050425 JE.Lundberg.173_1510624 JE.Lundberg.182_779629 JE.Lundberg.188_589283 JE.Lundberg.188_889784 JE.Lundberg.53_1962161 JE.Lundberg.92_1725025 JE.Lundberg.95_530723 JE.Soil.111_644016 JE.Soil.115_1648871 JE.Soil.183_429570 JE.Soil.183_1178487 JE.Soil.183_1428687 JE.Soil.191_249370 JE.Soil.219_17965 JE.Soil.219_628220 JE.Soil.219_1678054 JE.Soil.287_978081 JE.Soil.39_1122669 JE.Soil.39_1122756 JE.Soil.43_2652011 JE.Soil.43_3077870 JE.Soil.7_117172 JE.Soil.7_117349 JE.Lundberg.170_200508 JE.Lundberg.170_240116 JE.Lundberg.170_290624 JE.Lundberg.170_645139 JE.Lundberg.170_650664 JE.Lundberg.170_685800 JE.Lundberg.170_685966 JE.Lundberg.170_813803 JE.Lundberg.176_321134 JE.Lundberg.176_1511860 JE.Lundberg.176_1576230 JE.Lundberg.176_2180707 JE.Lundberg.176_2338713 JE.Lundberg.182_142817 JE.Lundberg.182_498228 JE.Lundberg.191_609373 JE.Lundberg.56_114913 JE.Lundberg.56_1473330 JE.Lundberg.176_374531 JE.Lundberg.38_207349 JE.Lundberg.59_742905 JE.Lundberg.176_1615654 JE.Lundberg.176_1615893 JE.Lundberg.176_1621419 JE.Lundberg.38_219549 JE.Lundberg.59_743084 JE.Soil.103_1631722 JE.Lundberg.116_1863234 JE.Lundberg.23_418553 JE.Lundberg.2_644391 JE.Lundberg.2_781178 JE.Lundberg.2_781285 JE.Lundberg.2_781387 JE.Lundberg.47_46080 JE.Lundberg.26_458370 JE.Lundberg.2_1539726 JE.Lundberg.47_1020356 JE.Lundberg.98_447339 JE.Lundberg.47_1020083 JE.Lundberg.11_230429 JE.Lundberg.98_246609 JE.Lundberg.11_1672306 JE.Lundberg.20_157469 JE.Lundberg.23_959225 JE.Lundberg.29_950953 JE.Lundberg.35_414202 JE.Lundberg.11_1496029 JE.Lundberg.11_206320 JE.Lundberg.11_487594 JE.Lundberg.20_1089803 JE.Lundberg.20_1299580 JE.Lundberg.23_117304 JE.Lundberg.23_1369900 JE.Lundberg.23_331999 JE.Lundberg.23_617996 JE.Lundberg.23_770318 JE.Lundberg.23_961210 JE.Lundberg.32_182716 JE.Lundberg.35_1921139 JE.Lundberg.38_1097144 JE.Lundberg.38_1213726 JE.Lundberg.38_1253350 JE.Lundberg.38_153083 JE.Lundberg.47_1585823 JE.Lundberg.47_1771104 JE.Lundberg.47_1863873 JE.Lundberg.53_1568701 JE.Lundberg.53_2429440 JE.Lundberg.5_1118968 JE.Lundberg.5_613610 JE.Lundberg.77_1445936 JE.Lundberg.8_1089799 JE.Lundberg.8_1597010 JE.Lundberg.8_280265 JE.Lundberg.8_328920 JE.Lundberg.8_515138 JE.Lundberg.8_645315 JE.Lundberg.8_889916 JE.Lundberg.8_998402 JE.Lundberg.8_998554 JE.Lundberg.11_1213634 JE.Lundberg.11_1906824 JE.Lundberg.11_2017773 JE.Lundberg.164_147689 JE.Lundberg.20_453391 JE.Lundberg.20_1278442 JE.Lundberg.20_2291653 JE.Lundberg.23_242461 JE.Lundberg.23_242713 JE.Lundberg.23_681152 JE.Lundberg.23_949103 JE.Lundberg.23_1004043 JE.Lundberg.23_1004103 JE.Lundberg.26_327334 JE.Lundberg.26_1543668 JE.Lundberg.29_1599400 JE.Lundberg.29_1604557 JE.Lundberg.35_244079 JE.Lundberg.35_822986 JE.Lundberg.35_1374811 JE.Lundberg.35_1574012 JE.Lundberg.35_1916097 JE.Lundberg.38_153037 JE.Lundberg.38_365133 JE.Lundberg.38_885700 JE.Lundberg.38_921624 JE.Lundberg.38_1323674 JE.Lundberg.38_1486329 JE.Lundberg.38_1549652 JE.Lundberg.38_1549696 JE.Lundberg.44_123318 JE.Lundberg.44_926990 JE.Lundberg.47_169818 JE.Lundberg.47_417282 JE.Lundberg.53_225982 JE.Lundberg.5_577446 JE.Lundberg.8_520486 JE.Lundberg.8_616060 JE.Lundberg.8_731644 JE.Lundberg.8_996838 JE.Lundberg.8_1433950 JE.Lundberg.98_340696 JE.Lundberg.98_340870 JE.Soil.23_20912 JE.Soil.23_21011 JE.Soil.23_79448 JE.Soil.23_86057 JE.Lundberg.2_1228837 JE.Lundberg.32_13246 JE.Lundberg.44_869607 JE.Lundberg.20_608364 JE.Lundberg.29_793545 JE.Lundberg.8_1579734 JE.Lundberg.23_1334996 JE.Lundberg.23_1335288 JE.Lundberg.5_828321 JE.Lundberg.29_956703 JE.Lundberg.8_1445766 JE.Soil.87_1955839 JE.Lundberg.56_1458329 JE.Soil.87_2234922 JE.Lundberg.173_852443 JE.Soil.43_998548 JE.Soil.179_659198 JE.Lundberg.188_1020959 JE.Lundberg.35_1691307 JE.Lundberg.53_2119377 JE.Lundberg.56_1199253 JE.Lundberg.173_852615 JE.Lundberg.29_483911 JE.Lundberg.29_575914 JE.Lundberg.29_1277323 JE.Lundberg.53_410947 JE.Lundberg.68_1835854 JE.Soil.43_1120084 JE.Soil.43_1298802 JE.Soil.43_1485341 JE.Soil.179_2288100 JE.Lundberg.53_490480 JE.Lundberg.53_490716 JE.Lundberg.2_634971 JE.Soil.23_757041 JE.Soil.23_887316 JE.Lundberg.131_58453 JE.Lundberg.131_63727 JE.Lundberg.137_14898 JE.Lundberg.131_347567 JE.Soil.235_1063093 JE.Lundberg.131_1240911 JE.Lundberg.26_371715 JE.Lundberg.89_468117 JE.Lundberg.98_725561 JE.Soil.51_808207 JE.Lundberg.137_245443 JE.Lundberg.26_783914 JE.Lundberg.32_1467920 JE.Lundberg.89_907088 JE.Lundberg.89_907361 JE.Lundberg.89_907404 JE.Lundberg.89_1475685 JE.Soil.23_1669142 JE.Lundberg.131_1027419 JE.Soil.235_1086373 JE.Soil.199_995071 JE.Lundberg.23_97654 JE.Lundberg.11_382533 JE.Lundberg.2_281730 JE.Lundberg.104_1040965 JE.Lundberg.11_1232402 JE.Lundberg.23_1221757 JE.Lundberg.23_413970 JE.Lundberg.2_588040 JE.Lundberg.65_1477004 JE.Lundberg.77_734431 JE.Lundberg.86_99745 JE.Lundberg.86_99659 JE.Lundberg.86_244253 JE.Lundberg.2_620796 JE.Lundberg.53_1239175 JE.Soil.43_1237236 JE.Soil.75_1425429 JE.Lundberg.128_228695 JE.Lundberg.137_904840 JE.Lundberg.173_567091 JE.Soil.43_3550037 JE.Lundberg.134_1157258 JE.Lundberg.29_483686 JE.Soil.231_193113 JE.Lundberg.17_282620 JE.Lundberg.53_1530530 JE.Lundberg.53_1530783 JE.Lundberg.53_2188199 JE.Lundberg.53_2477632 JE.Lundberg.53_993422 JE.Lundberg.53_993657 JE.Lundberg.56_392440 JE.Lundberg.32_1082983 JE.Lundberg.50_417618 JE.Lundberg.65_1594278 JE.Lundberg.65_1594575 JE.Lundberg.56_1888432 JE.Lundberg.128_776963 JE.Lundberg.164_393065 JE.Lundberg.161_1066097 JE.Lundberg.125_1068331 JE.Lundberg.134_167600 JE.Lundberg.164_22905 JE.Lundberg.32_1128056 JE.Lundberg.32_1128266 JE.Lundberg.35_103791 JE.Lundberg.50_1066732 JE.Lundberg.50_1231482 JE.Lundberg.50_1246834 JE.Lundberg.50_14136 JE.Lundberg.50_181447 JE.Lundberg.50_966003 JE.Lundberg.50_966244 JE.Lundberg.53_374115 JE.Lundberg.56_1198426 JE.Lundberg.56_1198580 JE.Lundberg.56_1830093 JE.Lundberg.56_547778 JE.Lundberg.56_739715 JE.Lundberg.59_1215172 JE.Lundberg.149_467221 JE.Lundberg.164_701052 JE.Lundberg.32_1563831 JE.Lundberg.32_1563910 JE.Lundberg.35_313470 JE.Lundberg.35_424479 JE.Lundberg.35_588666 JE.Lundberg.35_874123 JE.Lundberg.41_24260 JE.Lundberg.41_271855 JE.Lundberg.41_628735 JE.Lundberg.41_1370705 JE.Lundberg.41_1370922 JE.Lundberg.47_1607139 JE.Lundberg.47_1612458 JE.Lundberg.47_1734037 JE.Lundberg.47_1797371 JE.Lundberg.50_382728 JE.Lundberg.50_382876 JE.Lundberg.50_476898 JE.Lundberg.50_671052 JE.Lundberg.53_1344758 JE.Lundberg.53_1437204 JE.Lundberg.56_718820 JE.Lundberg.56_1449694 JE.Lundberg.74_2790245 JE.Lundberg.74_2971115 JE.Lundberg.86_1745139 JE.Lundberg.164_843349 JE.Lundberg.164_848539 JE.Lundberg.50_471310 JE.Lundberg.50_1257251 JE.Lundberg.53_694625 JE.Lundberg.56_471524 JE.Lundberg.56_578801 JE.Lundberg.56_1665233 JE.Lundberg.59_1903550 JE.Lundberg.86_283918 JE.Lundberg.86_1557105 JE.Lundberg.86_1557403 JE.Lundberg.161_1071315 JE.Soil.103_1583359 JE.Lundberg.56_794863 JE.Lundberg.59_603278 JE.Lundberg.11_56437 JE.Lundberg.122_1576943 JE.Lundberg.125_153684 JE.Soil.111_461639 JE.Lundberg.137_229022 JE.Lundberg.116_1178549 JE.Lundberg.35_1344310 JE.Lundberg.17_406889 JE.Lundberg.11_2034378 JE.Lundberg.11_546073 JE.Lundberg.11_1241056 JE.Lundberg.137_672479 JE.Soil.103_563259 JE.Lundberg.11_1402236 JE.Lundberg.11_21210 JE.Lundberg.11_250105 JE.Lundberg.11_353812 JE.Lundberg.11_584581 JE.Lundberg.11_671890 JE.Lundberg.164_348961 JE.Lundberg.20_1962021 JE.Lundberg.20_612059 JE.Lundberg.38_617056 JE.Soil.115_1972171 JE.Lundberg.146_787867 JE.Lundberg.20_110908 JE.Lundberg.20_1150527 JE.Lundberg.20_1335000 JE.Lundberg.20_293911 JE.Lundberg.20_350631 JE.Lundberg.20_670168 JE.Lundberg.20_854663 JE.Lundberg.20_88076 JE.Lundberg.26_1490372 JE.Lundberg.26_393869 JE.Lundberg.26_804156 JE.Lundberg.35_156015 JE.Lundberg.41_1549901 JE.Lundberg.86_523484 JE.Lundberg.95_1192893 JE.Soil.83_23234 JE.Lundberg.11_10256 JE.Lundberg.11_1440926 JE.Lundberg.11_1488024 JE.Lundberg.11_1496375 JE.Lundberg.11_1531400 JE.Lundberg.11_170422 JE.Lundberg.11_1812561 JE.Lundberg.11_1973938 JE.Lundberg.11_2071601 JE.Lundberg.11_2074669 JE.Lundberg.11_2094265 JE.Lundberg.11_2128511 JE.Lundberg.11_354066 JE.Lundberg.11_38661 JE.Lundberg.11_423003 JE.Lundberg.11_515890 JE.Lundberg.11_536424 JE.Lundberg.11_581179 JE.Lundberg.125_682141 JE.Lundberg.128_392761 JE.Lundberg.134_270487 JE.Lundberg.137_41100 JE.Lundberg.137_819190 JE.Lundberg.137_886725 JE.Lundberg.140_1193456 JE.Lundberg.140_889417 JE.Lundberg.143_1723322 JE.Lundberg.143_1814669 JE.Lundberg.143_599947 JE.Lundberg.149_1348335 JE.Lundberg.164_343937 JE.Lundberg.164_755387 JE.Lundberg.17_1278645 JE.Lundberg.17_134445 JE.Lundberg.17_533213 JE.Lundberg.188_1858817 JE.Lundberg.20_1003418 JE.Lundberg.20_1024856 JE.Lundberg.20_1039935 JE.Lundberg.20_1040188 JE.Lundberg.20_1085036 JE.Lundberg.20_1110468 JE.Lundberg.20_1112984 JE.Lundberg.20_1134722 JE.Lundberg.20_1195042 JE.Lundberg.20_1204213 JE.Lundberg.20_1209565 JE.Lundberg.20_1211330 JE.Lundberg.20_1221961 JE.Lundberg.20_1225624 JE.Lundberg.20_123327 JE.Lundberg.20_1252793 JE.Lundberg.20_1284608 JE.Lundberg.20_1291274 JE.Lundberg.20_1328998 JE.Lundberg.20_1372847 JE.Lundberg.20_1381005 JE.Lundberg.20_1395174 JE.Lundberg.20_1408369 JE.Lundberg.20_1465432 JE.Lundberg.20_1485541 JE.Lundberg.20_1500493 JE.Lundberg.20_1500848 JE.Lundberg.20_1506117 JE.Lundberg.20_1550658 JE.Lundberg.20_1563880 JE.Lundberg.20_1587832 JE.Lundberg.20_1604110 JE.Lundberg.20_1620485 JE.Lundberg.20_1709822 JE.Lundberg.20_1738001 JE.Lundberg.20_1804369 JE.Lundberg.20_1814132 JE.Lundberg.20_1845195 JE.Lundberg.20_1852099 JE.Lundberg.20_1864036 JE.Lundberg.20_1883854 JE.Lundberg.20_1930564 JE.Lundberg.20_1935246 JE.Lundberg.20_2046183 JE.Lundberg.20_2074154 JE.Lundberg.20_2083913 JE.Lundberg.20_2153899 JE.Lundberg.20_2158369 JE.Lundberg.20_2158606 JE.Lundberg.20_2200220 JE.Lundberg.20_2219286 JE.Lundberg.20_2222243 JE.Lundberg.20_2230045 JE.Lundberg.20_223221 JE.Lundberg.20_2253016 JE.Lundberg.20_2268153 JE.Lundberg.20_2300672 JE.Lundberg.20_2347270 JE.Lundberg.20_2359721 JE.Lundberg.20_2359796 JE.Lundberg.20_2389702 JE.Lundberg.20_239055 JE.Lundberg.20_2410669 JE.Lundberg.20_2417308 JE.Lundberg.20_266756 JE.Lundberg.20_272407 JE.Lundberg.20_336007 JE.Lundberg.20_350738 JE.Lundberg.20_389772 JE.Lundberg.20_420085 JE.Lundberg.20_420356 JE.Lundberg.20_429005 JE.Lundberg.20_429319 JE.Lundberg.20_437884 JE.Lundberg.20_440161 JE.Lundberg.20_443778 JE.Lundberg.20_443922 JE.Lundberg.20_447495 JE.Lundberg.20_463302 JE.Lundberg.20_47074 JE.Lundberg.20_488261 JE.Lundberg.20_511211 JE.Lundberg.20_524982 JE.Lundberg.20_559193 JE.Lundberg.20_576024 JE.Lundberg.20_612163 JE.Lundberg.20_678659 JE.Lundberg.20_68554 JE.Lundberg.20_780566 JE.Lundberg.20_863181 JE.Lundberg.20_914534 JE.Lundberg.20_927831 JE.Lundberg.23_131511 JE.Lundberg.23_19908 JE.Lundberg.23_873508 JE.Lundberg.26_1030000 JE.Lundberg.26_1164542 JE.Lundberg.26_1207663 JE.Lundberg.26_1377618 JE.Lundberg.26_1399218 JE.Lundberg.26_1441780 JE.Lundberg.26_1813734 JE.Lundberg.26_1848350 JE.Lundberg.26_232236 JE.Lundberg.26_23697 JE.Lundberg.26_251453 JE.Lundberg.26_291835 JE.Lundberg.26_322826 JE.Lundberg.26_582153 JE.Lundberg.26_898353 JE.Lundberg.29_1142220 JE.Lundberg.29_336260 JE.Lundberg.29_367729 JE.Lundberg.29_648795 JE.Lundberg.29_675740 JE.Lundberg.29_873045 JE.Lundberg.2_1003148 JE.Lundberg.2_1481345 JE.Lundberg.2_387353 JE.Lundberg.2_663003 JE.Lundberg.2_738393 JE.Lundberg.2_73962 JE.Lundberg.32_1280690 JE.Lundberg.32_253681 JE.Lundberg.32_741337 JE.Lundberg.35_1062425 JE.Lundberg.35_1072287 JE.Lundberg.35_1139608 JE.Lundberg.35_1190493 JE.Lundberg.35_1880943 JE.Lundberg.35_617744 JE.Lundberg.38_1048521 JE.Lundberg.38_1115229 JE.Lundberg.38_121586 JE.Lundberg.38_1344199 JE.Lundberg.38_1373244 JE.Lundberg.38_1462829 JE.Lundberg.38_1492131 JE.Lundberg.38_1519079 JE.Lundberg.38_178480 JE.Lundberg.38_211118 JE.Lundberg.38_306991 JE.Lundberg.38_407814 JE.Lundberg.38_664819 JE.Lundberg.38_763037 JE.Lundberg.38_840195 JE.Lundberg.41_178840 JE.Lundberg.41_295681 JE.Lundberg.41_412679 JE.Lundberg.44_1118367 JE.Lundberg.44_1613045 JE.Lundberg.44_797109 JE.Lundberg.44_823348 JE.Lundberg.53_1452558 JE.Lundberg.53_1880747 JE.Lundberg.53_77611 JE.Lundberg.56_1661618 JE.Lundberg.56_1965607 JE.Lundberg.5_1131414 JE.Lundberg.5_1521167 JE.Lundberg.5_498521 JE.Lundberg.5_955554 JE.Lundberg.5_965655 JE.Lundberg.65_732364 JE.Lundberg.68_1171181 JE.Lundberg.68_1719656 JE.Lundberg.74_1008314 JE.Lundberg.77_1785031 JE.Lundberg.77_2388109 JE.Lundberg.77_326639 JE.Lundberg.80_1460136 JE.Lundberg.86_1081874 JE.Lundberg.8_1488712 JE.Lundberg.8_830806 JE.Lundberg.92_271376 JE.Lundberg.92_271673 JE.Lundberg.92_439018 JE.Lundberg.95_1777301 JE.Lundberg.95_717013 JE.Soil.103_1128598 JE.Soil.119_1763566 JE.Soil.135_1173685 JE.Soil.139_2522615 JE.Soil.139_502711 JE.Soil.187_343631 JE.Soil.279_1146875 JE.Soil.279_1727449 JE.Soil.287_1277201 JE.Soil.291_1132680 JE.Soil.291_1431998 JE.Soil.291_1637659 JE.Soil.295_1116989 JE.Soil.295_2214034 JE.Soil.307_106450 JE.Soil.51_670415 JE.Soil.59_890750 JE.Soil.83_1372461 JE.Soil.83_2322186 JE.Soil.83_2453855 JE.Soil.83_355504 JE.Soil.83_682275 JE.Soil.83_812735 JE.Lundberg.11_91736 JE.Lundberg.11_294014 JE.Lundberg.11_321740 JE.Lundberg.11_386133 JE.Lundberg.11_403305 JE.Lundberg.11_417479 JE.Lundberg.11_522112 JE.Lundberg.11_536574 JE.Lundberg.11_581053 JE.Lundberg.11_589996 JE.Lundberg.11_668173 JE.Lundberg.11_747250 JE.Lundberg.11_756374 JE.Lundberg.11_777127 JE.Lundberg.11_800411 JE.Lundberg.11_807626 JE.Lundberg.11_844704 JE.Lundberg.11_942490 JE.Lundberg.11_949310 JE.Lundberg.11_1010864 JE.Lundberg.11_1151238 JE.Lundberg.11_1277243 JE.Lundberg.11_1329141 JE.Lundberg.11_1329435 JE.Lundberg.11_1337406 JE.Lundberg.11_1346800 JE.Lundberg.11_1365826 JE.Lundberg.11_1385499 JE.Lundberg.11_1569722 JE.Lundberg.11_1569904 JE.Lundberg.11_1651742 JE.Lundberg.11_1703312 JE.Lundberg.11_1812395 JE.Lundberg.11_1844149 JE.Lundberg.11_1875213 JE.Lundberg.11_1875413 JE.Lundberg.11_1979009 JE.Lundberg.11_2091645 JE.Lundberg.11_2115236 JE.Lundberg.11_2158667 JE.Lundberg.11_2163617 JE.Lundberg.122_1451781 JE.Lundberg.128_172338 JE.Lundberg.131_1084509 JE.Lundberg.131_1084547 JE.Lundberg.134_174009 JE.Lundberg.134_825283 JE.Lundberg.143_375210 JE.Lundberg.149_427401 JE.Lundberg.164_1140330 JE.Lundberg.167_803321 JE.Lundberg.170_715594 JE.Lundberg.170_1133806 JE.Lundberg.20_24199 JE.Lundberg.20_44145 JE.Lundberg.20_68858 JE.Lundberg.20_96567 JE.Lundberg.20_120697 JE.Lundberg.20_142474 JE.Lundberg.20_148775 JE.Lundberg.20_150277 JE.Lundberg.20_183531 JE.Lundberg.20_228784 JE.Lundberg.20_265962 JE.Lundberg.20_272556 JE.Lundberg.20_287051 JE.Lundberg.20_304232 JE.Lundberg.20_325704 JE.Lundberg.20_330711 JE.Lundberg.20_335047 JE.Lundberg.20_339263 JE.Lundberg.20_362700 JE.Lundberg.20_375243 JE.Lundberg.20_377737 JE.Lundberg.20_380218 JE.Lundberg.20_381024 JE.Lundberg.20_396294 JE.Lundberg.20_398571 JE.Lundberg.20_410659 JE.Lundberg.20_420725 JE.Lundberg.20_444132 JE.Lundberg.20_471622 JE.Lundberg.20_483720 JE.Lundberg.20_483925 JE.Lundberg.20_494576 JE.Lundberg.20_498868 JE.Lundberg.20_504920 JE.Lundberg.20_519381 JE.Lundberg.20_546366 JE.Lundberg.20_546577 JE.Lundberg.20_559907 JE.Lundberg.20_610580 JE.Lundberg.20_632850 JE.Lundberg.20_646108 JE.Lundberg.20_646881 JE.Lundberg.20_648908 JE.Lundberg.20_649621 JE.Lundberg.20_677419 JE.Lundberg.20_677761 JE.Lundberg.20_680047 JE.Lundberg.20_696922 JE.Lundberg.20_696979 JE.Lundberg.20_701606 JE.Lundberg.20_715082 JE.Lundberg.20_721815 JE.Lundberg.20_739497 JE.Lundberg.20_754474 JE.Lundberg.20_772864 JE.Lundberg.20_810616 JE.Lundberg.20_826802 JE.Lundberg.20_862023 JE.Lundberg.20_862991 JE.Lundberg.20_894864 JE.Lundberg.20_944034 JE.Lundberg.20_953309 JE.Lundberg.20_960581 JE.Lundberg.20_987807 JE.Lundberg.20_994854 JE.Lundberg.20_1011336 JE.Lundberg.20_1028426 JE.Lundberg.20_1029495 JE.Lundberg.20_1046021 JE.Lundberg.20_1119858 JE.Lundberg.20_1127793 JE.Lundberg.20_1128391 JE.Lundberg.20_1130496 JE.Lundberg.20_1135345 JE.Lundberg.20_1161751 JE.Lundberg.20_1197308 JE.Lundberg.20_1211141 JE.Lundberg.20_1225408 JE.Lundberg.20_1241418 JE.Lundberg.20_1254654 JE.Lundberg.20_1275356 JE.Lundberg.20_1284839 JE.Lundberg.20_1285112 JE.Lundberg.20_1292583 JE.Lundberg.20_1292772 JE.Lundberg.20_1328732 JE.Lundberg.20_1332178 JE.Lundberg.20_1334879 JE.Lundberg.20_1345772 JE.Lundberg.20_1350092 JE.Lundberg.20_1370834 JE.Lundberg.20_1380902 JE.Lundberg.20_1391200 JE.Lundberg.20_1401511 JE.Lundberg.20_1401760 JE.Lundberg.20_1403561 JE.Lundberg.20_1423573 JE.Lundberg.20_1482638 JE.Lundberg.20_1504599 JE.Lundberg.20_1508726 JE.Lundberg.20_1521032 JE.Lundberg.20_1526189 JE.Lundberg.20_1530810 JE.Lundberg.20_1553796 JE.Lundberg.20_1561900 JE.Lundberg.20_1570680 JE.Lundberg.20_1573646 JE.Lundberg.20_1576709 JE.Lundberg.20_1583725 JE.Lundberg.20_1591059 JE.Lundberg.20_1594488 JE.Lundberg.20_1603626 JE.Lundberg.20_1603867 JE.Lundberg.20_1606602 JE.Lundberg.20_1627796 JE.Lundberg.20_1638971 JE.Lundberg.20_1656540 JE.Lundberg.20_1674574 JE.Lundberg.20_1740322 JE.Lundberg.20_1795908 JE.Lundberg.20_1804170 JE.Lundberg.20_1809748 JE.Lundberg.20_1816716 JE.Lundberg.20_1839612 JE.Lundberg.20_1839622 JE.Lundberg.20_1843045 JE.Lundberg.20_1849833 JE.Lundberg.20_1853275 JE.Lundberg.20_1856140 JE.Lundberg.20_1857415 JE.Lundberg.20_1859258 JE.Lundberg.20_1868592 JE.Lundberg.20_1876392 JE.Lundberg.20_1876590 JE.Lundberg.20_1887006 JE.Lundberg.20_1908350 JE.Lundberg.20_1930364 JE.Lundberg.20_1934027 JE.Lundberg.20_1936355 JE.Lundberg.20_1952693 JE.Lundberg.20_1969653 JE.Lundberg.20_1981559 JE.Lundberg.20_1981748 JE.Lundberg.20_1999091 JE.Lundberg.20_2016537 JE.Lundberg.20_2080911 JE.Lundberg.20_2086690 JE.Lundberg.20_2099615 JE.Lundberg.20_2111395 JE.Lundberg.20_2147962 JE.Lundberg.20_2164730 JE.Lundberg.20_2167247 JE.Lundberg.20_2204657 JE.Lundberg.20_2220937 JE.Lundberg.20_2229739 JE.Lundberg.20_2242199 JE.Lundberg.20_2276286 JE.Lundberg.20_2278318 JE.Lundberg.20_2300614 JE.Lundberg.20_2313850 JE.Lundberg.20_2322739 JE.Lundberg.20_2330064 JE.Lundberg.20_2330205 JE.Lundberg.20_2382881 JE.Lundberg.20_2382886 JE.Lundberg.20_2393658 JE.Lundberg.20_2406882 JE.Lundberg.20_2406945 JE.Lundberg.20_2408342 JE.Lundberg.23_139287 JE.Lundberg.23_230868 JE.Lundberg.23_357659 JE.Lundberg.23_449661 JE.Lundberg.23_473327 JE.Lundberg.23_667143 JE.Lundberg.23_907156 JE.Lundberg.23_1022620 JE.Lundberg.23_1086595 JE.Lundberg.23_1405852 JE.Lundberg.23_1421571 JE.Lundberg.23_1578616 JE.Lundberg.26_15695 JE.Lundberg.26_38108 JE.Lundberg.26_45936 JE.Lundberg.26_94093 JE.Lundberg.26_99833 JE.Lundberg.26_113398 JE.Lundberg.26_125370 JE.Lundberg.26_203118 JE.Lundberg.26_203568 JE.Lundberg.26_245272 JE.Lundberg.26_271842 JE.Lundberg.26_358240 JE.Lundberg.26_380528 JE.Lundberg.26_394765 JE.Lundberg.26_406329 JE.Lundberg.26_452667 JE.Lundberg.26_459665 JE.Lundberg.26_555444 JE.Lundberg.26_569083 JE.Lundberg.26_572174 JE.Lundberg.26_577490 JE.Lundberg.26_587328 JE.Lundberg.26_615401 JE.Lundberg.26_619531 JE.Lundberg.26_632417 JE.Lundberg.26_693439 JE.Lundberg.26_706593 JE.Lundberg.26_706649 JE.Lundberg.26_724459 JE.Lundberg.26_730208 JE.Lundberg.26_743522 JE.Lundberg.26_743674 JE.Lundberg.26_777343 JE.Lundberg.26_780623 JE.Lundberg.26_782581 JE.Lundberg.26_821156 JE.Lundberg.26_843307 JE.Lundberg.26_895465 JE.Lundberg.26_900730 JE.Lundberg.26_922861 JE.Lundberg.26_927354 JE.Lundberg.26_934090 JE.Lundberg.26_982905 JE.Lundberg.26_1000107 JE.Lundberg.26_1020288 JE.Lundberg.26_1025765 JE.Lundberg.26_1040443 JE.Lundberg.26_1111783 JE.Lundberg.26_1121003 JE.Lundberg.26_1173493 JE.Lundberg.26_1194651 JE.Lundberg.26_1196519 JE.Lundberg.26_1199568 JE.Lundberg.26_1262965 JE.Lundberg.26_1287361 JE.Lundberg.26_1294324 JE.Lundberg.26_1308582 JE.Lundberg.26_1313451 JE.Lundberg.26_1332491 JE.Lundberg.26_1340560 JE.Lundberg.26_1367647 JE.Lundberg.26_1372921 JE.Lundberg.26_1377507 JE.Lundberg.26_1441778 JE.Lundberg.26_1456117 JE.Lundberg.26_1456461 JE.Lundberg.26_1490597 JE.Lundberg.26_1523687 JE.Lundberg.26_1587477 JE.Lundberg.26_1597649 JE.Lundberg.26_1615685 JE.Lundberg.26_1645416 JE.Lundberg.26_1715196 JE.Lundberg.26_1776903 JE.Lundberg.26_1790463 JE.Lundberg.26_1805919 JE.Lundberg.26_1808734 JE.Lundberg.26_1815701 JE.Lundberg.26_1831844 JE.Lundberg.26_1849356 JE.Lundberg.26_1867773 JE.Lundberg.29_26708 JE.Lundberg.29_26945 JE.Lundberg.29_82947 JE.Lundberg.29_266459 JE.Lundberg.29_282034 JE.Lundberg.29_284974 JE.Lundberg.29_334647 JE.Lundberg.29_337463 JE.Lundberg.29_367495 JE.Lundberg.29_367615 JE.Lundberg.29_393995 JE.Lundberg.29_394199 JE.Lundberg.29_468497 JE.Lundberg.29_544580 JE.Lundberg.29_553742 JE.Lundberg.29_557399 JE.Lundberg.29_572736 JE.Lundberg.29_649475 JE.Lundberg.29_653519 JE.Lundberg.29_675552 JE.Lundberg.29_675716 JE.Lundberg.29_737778 JE.Lundberg.29_745744 JE.Lundberg.29_761875 JE.Lundberg.29_775545 JE.Lundberg.29_775767 JE.Lundberg.29_906331 JE.Lundberg.29_942485 JE.Lundberg.29_1130408 JE.Lundberg.29_1176524 JE.Lundberg.29_1222437 JE.Lundberg.29_1346564 JE.Lundberg.29_1392203 JE.Lundberg.29_1433584 JE.Lundberg.29_1505891 JE.Lundberg.29_1527921 JE.Lundberg.29_1530930 JE.Lundberg.29_1600749 JE.Lundberg.29_1622023 JE.Lundberg.29_1626040 JE.Lundberg.29_1677277 JE.Lundberg.29_1716852 JE.Lundberg.2_39005 JE.Lundberg.2_73650 JE.Lundberg.2_102209 JE.Lundberg.2_125419 JE.Lundberg.2_153998 JE.Lundberg.2_154277 JE.Lundberg.2_154292 JE.Lundberg.2_230830 JE.Lundberg.2_309525 JE.Lundberg.2_493373 JE.Lundberg.2_662893 JE.Lundberg.2_810855 JE.Lundberg.2_1010749 JE.Lundberg.2_1230640 JE.Lundberg.2_1355455 JE.Lundberg.2_1357091 JE.Lundberg.2_1357307 JE.Lundberg.2_1604463 JE.Lundberg.2_1703548 JE.Lundberg.32_183893 JE.Lundberg.32_234603 JE.Lundberg.32_253891 JE.Lundberg.32_397967 JE.Lundberg.32_569386 JE.Lundberg.32_655969 JE.Lundberg.35_103888 JE.Lundberg.35_146354 JE.Lundberg.35_454820 JE.Lundberg.35_504355 JE.Lundberg.35_525825 JE.Lundberg.35_630608 JE.Lundberg.35_641318 JE.Lundberg.35_891030 JE.Lundberg.35_965794 JE.Lundberg.35_997225 JE.Lundberg.35_1139250 JE.Lundberg.35_1166998 JE.Lundberg.35_1266229 JE.Lundberg.35_1670198 JE.Lundberg.35_1781251 JE.Lundberg.35_1781273 JE.Lundberg.35_1781462 JE.Lundberg.35_1791272 JE.Lundberg.35_1880831 JE.Lundberg.35_1895208 JE.Lundberg.35_1986740 JE.Lundberg.35_2077801 JE.Lundberg.38_62926 JE.Lundberg.38_78467 JE.Lundberg.38_121485 JE.Lundberg.38_121829 JE.Lundberg.38_124145 JE.Lundberg.38_138022 JE.Lundberg.38_186225 JE.Lundberg.38_206885 JE.Lundberg.38_211374 JE.Lundberg.38_254866 JE.Lundberg.38_265457 JE.Lundberg.38_281995 JE.Lundberg.38_287044 JE.Lundberg.38_325208 JE.Lundberg.38_361132 JE.Lundberg.38_382770 JE.Lundberg.38_382972 JE.Lundberg.38_403979 JE.Lundberg.38_411377 JE.Lundberg.38_453594 JE.Lundberg.38_475545 JE.Lundberg.38_484684 JE.Lundberg.38_497094 JE.Lundberg.38_543750 JE.Lundberg.38_546622 JE.Lundberg.38_554492 JE.Lundberg.38_588645 JE.Lundberg.38_595089 JE.Lundberg.38_597917 JE.Lundberg.38_598756 JE.Lundberg.38_620010 JE.Lundberg.38_620025 JE.Lundberg.38_646361 JE.Lundberg.38_668769 JE.Lundberg.38_679832 JE.Lundberg.38_690616 JE.Lundberg.38_715860 JE.Lundberg.38_763336 JE.Lundberg.38_823455 JE.Lundberg.38_938919 JE.Lundberg.38_1048039 JE.Lundberg.38_1071939 JE.Lundberg.38_1076092 JE.Lundberg.38_1086103 JE.Lundberg.38_1159650 JE.Lundberg.38_1169302 JE.Lundberg.38_1174581 JE.Lundberg.38_1227320 JE.Lundberg.38_1227556 JE.Lundberg.38_1266610 JE.Lundberg.38_1280673 JE.Lundberg.38_1290482 JE.Lundberg.38_1290653 JE.Lundberg.38_1305623 JE.Lundberg.38_1310766 JE.Lundberg.38_1321702 JE.Lundberg.38_1369789 JE.Lundberg.38_1373499 JE.Lundberg.38_1433350 JE.Lundberg.38_1455502 JE.Lundberg.38_1462358 JE.Lundberg.38_1496412 JE.Lundberg.38_1514196 JE.Lundberg.38_1519333 JE.Lundberg.38_1529350 JE.Lundberg.38_1555560 JE.Lundberg.38_1555804 JE.Lundberg.38_1571905 JE.Lundberg.38_1584436 JE.Lundberg.38_1589020 JE.Lundberg.38_1688472 JE.Lundberg.38_1707599 JE.Lundberg.38_1710618 JE.Lundberg.38_1725148 JE.Lundberg.38_1725360 JE.Lundberg.41_44036 JE.Lundberg.41_75621 JE.Lundberg.41_140525 JE.Lundberg.41_164141 JE.Lundberg.41_391188 JE.Lundberg.41_407229 JE.Lundberg.41_450871 JE.Lundberg.41_650673 JE.Lundberg.41_1454084 JE.Lundberg.41_1576963 JE.Lundberg.41_1604389 JE.Lundberg.44_26266 JE.Lundberg.44_86375 JE.Lundberg.44_130069 JE.Lundberg.44_166469 JE.Lundberg.44_166471 JE.Lundberg.44_188792 JE.Lundberg.44_189081 JE.Lundberg.44_314818 JE.Lundberg.44_317931 JE.Lundberg.44_318053 JE.Lundberg.44_339466 JE.Lundberg.44_342700 JE.Lundberg.44_667659 JE.Lundberg.44_802707 JE.Lundberg.44_817740 JE.Lundberg.44_1076883 JE.Lundberg.44_1085832 JE.Lundberg.44_1624770 JE.Lundberg.44_1647473 JE.Lundberg.44_1732869 JE.Lundberg.44_1764647 JE.Lundberg.53_77451 JE.Lundberg.53_1452692 JE.Lundberg.53_2056499 JE.Lundberg.56_198429 JE.Lundberg.56_1692218 JE.Lundberg.5_362151 JE.Lundberg.5_624761 JE.Lundberg.5_624782 JE.Lundberg.5_655462 JE.Lundberg.5_655648 JE.Lundberg.5_877211 JE.Lundberg.5_972216 JE.Lundberg.5_985660 JE.Lundberg.5_1210969 JE.Lundberg.5_1412268 JE.Lundberg.5_1561285 JE.Lundberg.5_1583456 JE.Lundberg.5_1583678 JE.Lundberg.5_1722497 JE.Lundberg.5_1757271 JE.Lundberg.5_1768611 JE.Lundberg.68_1171066 JE.Lundberg.68_2111150 JE.Lundberg.74_506147 JE.Lundberg.77_69706 JE.Lundberg.80_321243 JE.Lundberg.80_1493382 JE.Lundberg.8_927926 JE.Lundberg.8_928031 JE.Lundberg.8_928102 JE.Lundberg.8_1070276 JE.Lundberg.92_1366873 JE.Lundberg.95_594146 JE.Lundberg.95_1173750 JE.Lundberg.95_1199860 JE.Lundberg.95_1777462 JE.Lundberg.95_1777563 JE.Lundberg.149_1110640 JE.Lundberg.149_1337643 JE.Lundberg.164_682051 JE.Lundberg.164_687301 JE.Lundberg.176_1307390 JE.Lundberg.176_1936455 JE.Lundberg.176_2285526 JE.Lundberg.29_584217 JE.Lundberg.29_1597791 JE.Lundberg.35_987476 JE.Lundberg.35_1352656 JE.Lundberg.38_1640648 JE.Lundberg.38_1641868 JE.Lundberg.44_1379368 JE.Lundberg.47_1414967 JE.Lundberg.47_1883058 JE.Lundberg.68_14131 JE.Lundberg.92_610588 JE.Lundberg.92_1859146 JE.Lundberg.95_1464129 JE.Soil.131_1361966 JE.Soil.131_1825487 JE.Soil.131_2977679 JE.Soil.131_4167243 JE.Soil.131_4958702 JE.Soil.139_1822596 JE.Soil.139_1885897 JE.Soil.139_2049059 JE.Soil.139_2241166 JE.Soil.139_2735568 JE.Soil.143_57513 JE.Soil.143_1271929 JE.Soil.143_2500104 JE.Soil.179_377391 JE.Soil.179_635799 JE.Soil.19_1505040 JE.Soil.239_150529 JE.Soil.239_291977 JE.Soil.239_1941321 JE.Soil.283_1078413 JE.Soil.295_731531 JE.Soil.295_1101379 JE.Soil.295_1358633 JE.Soil.295_1729385 JE.Soil.295_1762414 JE.Soil.295_1797796 JE.Soil.35_21379 JE.Soil.35_21470 JE.Soil.35_1621719 JE.Soil.51_670406 JE.Soil.75_916866 JE.Soil.83_4164 JE.Soil.83_63617 JE.Soil.83_80635 JE.Soil.83_127425 JE.Soil.83_154753 JE.Soil.83_255290 JE.Soil.83_272626 JE.Soil.83_308691 JE.Soil.83_334425 JE.Soil.83_388004 JE.Soil.83_442938 JE.Soil.83_514901 JE.Soil.83_621116 JE.Soil.83_744480 JE.Soil.83_870055 JE.Soil.83_898337 JE.Soil.83_1076712 JE.Soil.83_1085757 JE.Soil.83_1236747 JE.Soil.83_1309532 JE.Soil.83_1376971 JE.Soil.83_1582532 JE.Soil.83_1616579 JE.Soil.83_1642340 JE.Soil.83_1692113 JE.Soil.83_1703865 JE.Soil.83_1773245 JE.Soil.83_1782050 JE.Soil.83_1897396 JE.Soil.83_1947637 JE.Soil.83_1969957 JE.Soil.83_2024861 JE.Soil.83_2113963 JE.Soil.83_2149312 JE.Soil.83_2265507 JE.Soil.83_2303778 JE.Soil.83_2317716 JE.Soil.83_2348717 JE.Soil.83_2467423 JE.Soil.83_2472320 JE.Soil.83_2483638 JE.Soil.83_2493471 JE.Soil.83_2729516 JE.Soil.83_2764236 JE.Soil.83_2795325 JE.Soil.83_2812618 JE.Soil.83_2818538 JE.Lundberg.146_213966 JE.Lundberg.146_214228 JE.Lundberg.146_946903 JE.Lundberg.146_1252466 JE.Lundberg.161_198769 JE.Lundberg.20_568594 JE.Lundberg.20_1275332 JE.Lundberg.20_1541053 JE.Lundberg.20_1563220 JE.Lundberg.20_1893692 JE.Lundberg.20_2030188 JE.Lundberg.20_2139175 JE.Lundberg.20_2395308 JE.Lundberg.26_40764 JE.Lundberg.26_291965 JE.Lundberg.26_495903 JE.Lundberg.26_738821 JE.Lundberg.26_816226 JE.Lundberg.26_829774 JE.Lundberg.26_1259243 JE.Lundberg.26_1667042 JE.Lundberg.26_1837129 JE.Lundberg.29_1238033 JE.Lundberg.38_82777 JE.Lundberg.38_507272 JE.Lundberg.38_507630 JE.Lundberg.38_610658 JE.Lundberg.38_1032155 JE.Lundberg.38_1369621 JE.Lundberg.38_1750895 JE.Lundberg.44_1408231 JE.Lundberg.50_403448 JE.Lundberg.50_918780 JE.Lundberg.74_2381268 JE.Lundberg.74_3028686 JE.Lundberg.77_806302 JE.Lundberg.77_1634407 JE.Lundberg.77_1793185 JE.Lundberg.77_1928187 JE.Lundberg.77_1928242 JE.Lundberg.77_1933380 JE.Lundberg.77_1933669 JE.Lundberg.77_2282795 JE.Lundberg.77_2293122 JE.Lundberg.80_744613 JE.Lundberg.80_744819 JE.Lundberg.86_542601 JE.Lundberg.86_579981 JE.Lundberg.86_660275 JE.Lundberg.86_1013808 JE.Lundberg.86_1104811 JE.Lundberg.86_1110158 JE.Lundberg.92_575377 JE.Lundberg.92_1793219 JE.Lundberg.95_805659 JE.Lundberg.95_1302426 JE.Soil.143_1404959 JE.Soil.179_185104 JE.Soil.195_293022 JE.Soil.279_1648412 JE.Soil.283_1962184 JE.Soil.287_120002 JE.Soil.287_120438 JE.Soil.287_830615 JE.Soil.291_62934 JE.Soil.291_419207 JE.Soil.291_529274 JE.Soil.291_1637505 JE.Soil.291_1823854 JE.Soil.295_756917 JE.Soil.295_2184697 JE.Soil.43_2215526 JE.Soil.51_520069 JE.Soil.51_634491 JE.Soil.51_634687 JE.Soil.67_340300 JE.Soil.67_375435 JE.Soil.67_2304366 JE.Soil.75_740143 JE.Soil.75_786561 JE.Soil.75_908143 JE.Soil.75_921890 JE.Soil.75_1104964 JE.Soil.75_1192004 JE.Soil.75_1199328 JE.Soil.75_1317871 JE.Soil.75_1396821 JE.Soil.75_1452157 JE.Soil.75_1907023 JE.Soil.75_1926424 JE.Soil.75_1956642 JE.Soil.75_2200796 JE.Soil.75_2402315 JE.Soil.75_2405703 JE.Soil.75_2832280 JE.Soil.75_3104968 JE.Soil.75_3119113 JE.Soil.75_3213168 JE.Soil.75_3307929 JE.Soil.75_3463322 JE.Soil.75_3465180 JE.Soil.75_3567416 JE.Soil.75_3587261 JE.Soil.83_1402901 JE.Soil.95_1892027 JE.Soil.99_3035674 JE.Lundberg.140_57133 JE.Lundberg.74_358938 JE.Lundberg.74_1376593 JE.Lundberg.74_2392300 JE.Lundberg.77_213767 JE.Lundberg.77_672925 JE.Lundberg.77_809748 JE.Lundberg.86_430248 JE.Lundberg.86_501501 JE.Lundberg.86_1568997 JE.Lundberg.92_127131 JE.Lundberg.92_271501 JE.Lundberg.95_132969 JE.Lundberg.95_500379 JE.Lundberg.95_500668 JE.Lundberg.95_1365154 JE.Soil.103_96474 JE.Soil.103_467995 JE.Soil.107_912844 JE.Soil.107_1381885 JE.Soil.111_670555 JE.Soil.111_749147 JE.Soil.199_1555786 JE.Soil.199_1555815 JE.Soil.287_1277089 JE.Soil.291_755835 JE.Soil.303_1206844 JE.Soil.303_2533041 JE.Soil.303_2533562 JE.Soil.303_2663967 JE.Soil.307_447760 JE.Soil.307_1038259 JE.Soil.3_66094 JE.Soil.67_105243 JE.Soil.67_258092 JE.Soil.67_1310078 JE.Soil.67_1423102 JE.Soil.99_2561765 JE.Soil.99_2711586 JE.Soil.99_3176820 JE.Lundberg.119_254978 JE.Soil.103_491151 JE.Soil.103_685685 JE.Soil.103_1099946 JE.Soil.103_1645934 JE.Soil.107_1024828 JE.Soil.111_1796073 JE.Soil.111_2373763 JE.Soil.127_1024536 JE.Soil.127_1364261 JE.Soil.127_1493171 JE.Soil.135_1216614 JE.Soil.135_1442551 JE.Soil.135_3813490 JE.Soil.135_3813689 JE.Soil.287_264902 JE.Soil.287_1959485 JE.Soil.291_111297 JE.Soil.307_561864 JE.Soil.315_955758 JE.Soil.319_2305927 JE.Lundberg.80_511175 JE.Lundberg.80_1047913 JE.Soil.103_1804292 JE.Soil.103_2352157 JE.Soil.111_1184655 JE.Soil.135_2147356 JE.Soil.135_3880379 JE.Soil.139_107208 JE.Soil.139_2944041 JE.Soil.283_1167771 JE.Soil.291_1013513 JE.Soil.291_1418023 JE.Soil.291_1535273 JE.Soil.291_1829659 JE.Soil.51_1006570 JE.Soil.59_185607 JE.Soil.59_512219 JE.Soil.59_1076335 JE.Soil.59_1635715 JE.Soil.59_2060789 JE.Soil.59_2904479 JE.Lundberg.26_208782 JE.Lundberg.35_417574 JE.Lundberg.35_1733250 JE.Lundberg.41_456229 JE.Lundberg.44_1232964 JE.Lundberg.44_1233126 JE.Lundberg.86_1067958 JE.Lundberg.86_1068076 JE.Lundberg.92_78052 JE.Lundberg.92_78055 JE.Lundberg.92_417367 JE.Lundberg.95_1150947 JE.Lundberg.20_21464 JE.Lundberg.20_970060 JE.Lundberg.20_2084118 JE.Lundberg.20_2323226 JE.Lundberg.23_1236394 JE.Lundberg.35_1420595 JE.Lundberg.38_102031 JE.Lundberg.38_380791 JE.Lundberg.44_1413033 JE.Lundberg.5_632419 JE.Lundberg.68_926221 JE.Lundberg.11_1402487 JE.Lundberg.11_1697365 JE.Lundberg.11_1932182 JE.Lundberg.20_895822 JE.Lundberg.20_1241543 JE.Lundberg.20_1866063 JE.Lundberg.20_1941246 JE.Lundberg.2_950461 JE.Lundberg.5_1211124 JE.Lundberg.5_1256425 JE.Lundberg.8_1697969 JE.Lundberg.20_546488 JE.Lundberg.20_715412 JE.Lundberg.20_2109095 JE.Lundberg.2_738113 JE.Lundberg.137_1520376 JE.Lundberg.137_1584019 JE.Soil.115_1030191 JE.Soil.287_397275 JE.Soil.103_1396517 JE.Soil.103_2414231 JE.Soil.103_2720560 JE.Soil.15_20027 JE.Lundberg.20_723599 JE.Lundberg.20_947787 JE.Lundberg.11_84361 JE.Lundberg.137_41036 JE.Lundberg.26_687479 JE.Lundberg.26_1597526 JE.Lundberg.11_2099939 JE.Lundberg.38_1683591 JE.Lundberg.20_2337921 JE.Lundberg.65_515858 JE.Lundberg.20_1888288 JE.Lundberg.20_2215511 JE.Lundberg.20_872863 JE.Lundberg.20_1385977 JE.Lundberg.26_492606 JE.Lundberg.5_955435 JE.Lundberg.2_729954 JE.Lundberg.2_1709203 JE.Lundberg.38_1415131 JE.Lundberg.38_1721131 JE.Soil.115_3486208 JE.Soil.115_3487719 JE.Lundberg.146_793542 JE.Lundberg.20_1563735 JE.Lundberg.20_1475963 JE.Lundberg.38_863664 JE.Lundberg.68_1756009 JE.Lundberg.29_4954 JE.Lundberg.23_1068283 JE.Lundberg.20_1349777 JE.Lundberg.20_590450 JE.Lundberg.38_382873 JE.Lundberg.26_653238 JE.Lundberg.35_2092142 JE.Lundberg.35_1557559 JE.Lundberg.41_1550071 JE.Lundberg.86_523785 JE.Lundberg.95_1193143 JE.Soil.83_1590444 JE.Lundberg.11_1016115 JE.Lundberg.11_1328930 JE.Lundberg.137_819344 JE.Lundberg.149_894389 JE.Lundberg.53_901107 JE.Soil.279_529565 JE.Soil.71_1679106 JE.Lundberg.20_1676093 JE.Lundberg.20_1814314 JE.Lundberg.20_287706 JE.Lundberg.20_47045 JE.Lundberg.23_1411320 JE.Lundberg.26_1332812 JE.Lundberg.56_198472 JE.Lundberg.95_1199659 JE.Soil.111_1704943 JE.Soil.287_896285 JE.Soil.307_785096 JE.Soil.287_1792994 JE.Soil.303_1509755 JE.Soil.307_651741 JE.Soil.291_307958 JE.Soil.291_828077 JE.Soil.75_2784095 JE.Soil.75_664962 JE.Soil.87_1387474 JE.Soil.295_1036473 JE.Soil.127_1359574 JE.Lundberg.53_1880530 JE.Lundberg.68_2046676 JE.Lundberg.20_2403199 JE.Lundberg.20_862156 JE.Lundberg.44_614831 JE.Lundberg.53_2448830 JE.Lundberg.5_1141919 JE.Lundberg.5_1147249 JE.Lundberg.77_281622 JE.Lundberg.158_270239 JE.Lundberg.26_171458 JE.Soil.95_185104 JE.Lundberg.53_1116033 JE.Lundberg.65_199012 JE.Lundberg.74_2033357 JE.Lundberg.77_1781411 JE.Lundberg.77_1781474 JE.Soil.195_1642442 JE.Lundberg.38_318766 JE.Lundberg.26_612737 JE.Soil.95_1333272 JE.Lundberg.98_58728 JE.Lundberg.122_955268 JE.Lundberg.104_1420508 JE.Lundberg.29_14037 JE.Lundberg.2_1429452 JE.Lundberg.2_927848 JE.Lundberg.5_1337424 JE.Lundberg.143_1176792 JE.Lundberg.158_764483 JE.Lundberg.140_213530 JE.Lundberg.134_240766 JE.Lundberg.140_269278 JE.Lundberg.140_269468 JE.Lundberg.140_65308 JE.Lundberg.140_1285258 JE.Lundberg.134_231307 JE.Lundberg.134_231560 JE.Lundberg.137_1070690 JE.Lundberg.137_1109389 JE.Lundberg.137_122610 JE.Lundberg.155_791902 JE.Lundberg.5_440265 JE.Lundberg.113_1807075 JE.Lundberg.26_1339498 JE.Lundberg.59_680852 JE.Lundberg.74_262131 JE.Lundberg.98_1380211 JE.Soil.183_848996 JE.Lundberg.41_1084256 JE.Lundberg.116_1863344 JE.Lundberg.59_680876 JE.Lundberg.134_1093530 JE.Lundberg.32_1730962 JE.Lundberg.47_15570 JE.Lundberg.101_1152782 JE.Lundberg.104_1138905 JE.Lundberg.113_1052757 JE.Lundberg.158_1089289 JE.Lundberg.158_460309 JE.Lundberg.29_574987 JE.Lundberg.2_125868 JE.Lundberg.2_590698 JE.Lundberg.38_105669 JE.Lundberg.38_111250 JE.Lundberg.74_1602886 JE.Lundberg.77_1582940 JE.Soil.183_1085482 JE.Soil.183_1382336 JE.Soil.183_1484973 JE.Soil.183_1551951 JE.Lundberg.77_1574761 JE.Lundberg.77_1575125 JE.Lundberg.98_157335 JE.Lundberg.116_1863469 JE.Lundberg.116_1863599 JE.Lundberg.59_2266126 JE.Soil.287_1592840 JE.Lundberg.161_65831 JE.Lundberg.32_1736140 JE.Lundberg.47_1825977 JE.Lundberg.158_163385 JE.Lundberg.44_1447308 JE.Lundberg.101_1680693 JE.Lundberg.143_1035189 JE.Lundberg.158_2922 JE.Lundberg.161_127694 JE.Lundberg.167_436923 JE.Lundberg.167_650066 JE.Lundberg.182_467237 JE.Lundberg.53_2449873 JE.Lundberg.44_1447346 JE.Lundberg.20_1349338 JE.Lundberg.110_139571 JE.Lundberg.101_822307 JE.Lundberg.104_533497 JE.Lundberg.149_1715086 JE.Lundberg.122_1196957 JE.Lundberg.125_23869 JE.Lundberg.155_328584 JE.Lundberg.134_546419 JE.Lundberg.137_572177 JE.Lundberg.173_159913 JE.Lundberg.122_1640367 JE.Lundberg.125_1225381 JE.Lundberg.137_91486 JE.Lundberg.131_525464 JE.Lundberg.137_83823 JE.Lundberg.53_2347092 JE.Soil.95_863552 JE.Lundberg.104_1057545 JE.Lundberg.128_498300 JE.Lundberg.131_89591 JE.Lundberg.134_743380 JE.Lundberg.137_52524 JE.Lundberg.140_276484 JE.Lundberg.143_1269149 JE.Lundberg.20_138888 JE.Lundberg.20_410441 JE.Lundberg.56_267205 JE.Lundberg.56_58322 JE.Lundberg.86_1298650 JE.Lundberg.101_1156171 JE.Lundberg.101_145266 JE.Lundberg.110_1506544 JE.Lundberg.11_1924174 JE.Lundberg.11_899712 JE.Lundberg.122_1131708 JE.Lundberg.122_1137272 JE.Lundberg.122_1277356 JE.Lundberg.122_208246 JE.Lundberg.122_249558 JE.Lundberg.122_548007 JE.Lundberg.122_5812 JE.Lundberg.125_1149459 JE.Lundberg.125_1203048 JE.Lundberg.125_23884 JE.Lundberg.125_318940 JE.Lundberg.125_459916 JE.Lundberg.125_635658 JE.Lundberg.125_8902 JE.Lundberg.128_85556 JE.Lundberg.131_1323233 JE.Lundberg.131_587266 JE.Lundberg.131_612586 JE.Lundberg.131_612745 JE.Lundberg.131_652191 JE.Lundberg.131_739981 JE.Lundberg.131_89390 JE.Lundberg.134_1144688 JE.Lundberg.134_258555 JE.Lundberg.134_857316 JE.Lundberg.137_1443199 JE.Lundberg.137_395475 JE.Lundberg.137_52608 JE.Lundberg.137_956422 JE.Lundberg.140_102462 JE.Lundberg.140_59490 JE.Lundberg.140_957201 JE.Lundberg.143_1484720 JE.Lundberg.143_1545612 JE.Lundberg.143_184997 JE.Lundberg.143_228025 JE.Lundberg.143_462181 JE.Lundberg.143_555695 JE.Lundberg.143_731610 JE.Lundberg.143_735241 JE.Lundberg.143_8977 JE.Lundberg.146_914714 JE.Lundberg.149_1628964 JE.Lundberg.155_3216029 JE.Lundberg.161_1011071 JE.Lundberg.161_742595 JE.Lundberg.164_1094460 JE.Lundberg.164_216278 JE.Lundberg.167_128965 JE.Lundberg.173_1188666 JE.Lundberg.173_1553433 JE.Lundberg.173_649035 JE.Lundberg.176_1053723 JE.Lundberg.176_2099419 JE.Lundberg.17_451252 JE.Lundberg.182_759539 JE.Lundberg.191_742395 JE.Lundberg.20_1000674 JE.Lundberg.20_1156084 JE.Lundberg.20_1263158 JE.Lundberg.20_1637316 JE.Lundberg.20_166062 JE.Lundberg.20_2024707 JE.Lundberg.20_2076522 JE.Lundberg.20_2092572 JE.Lundberg.20_2411847 JE.Lundberg.20_317400 JE.Lundberg.20_33824 JE.Lundberg.20_498139 JE.Lundberg.20_732310 JE.Lundberg.20_909577 JE.Lundberg.20_932161 JE.Lundberg.2_1637947 JE.Lundberg.2_945852 JE.Lundberg.2_97805 JE.Lundberg.35_367330 JE.Lundberg.38_1019212 JE.Lundberg.38_810784 JE.Lundberg.41_639413 JE.Lundberg.50_1434099 JE.Lundberg.50_299414 JE.Lundberg.56_1022312 JE.Lundberg.56_1368807 JE.Lundberg.56_1597828 JE.Lundberg.56_1672464 JE.Lundberg.56_1791468 JE.Lundberg.56_1805818 JE.Lundberg.56_183715 JE.Lundberg.56_317070 JE.Lundberg.56_882724 JE.Lundberg.68_111920 JE.Lundberg.68_1135579 JE.Lundberg.77_504146 JE.Lundberg.86_1195741 JE.Lundberg.89_1740219 JE.Lundberg.8_441794 JE.Lundberg.98_920306 JE.Soil.143_955853 JE.Soil.239_1925507 JE.Soil.239_2013350 JE.Soil.307_1096562 JE.Soil.307_530649 JE.Soil.3_1500849 JE.Soil.75_899130 JE.Soil.87_1037954 JE.Soil.87_712059 JE.Lundberg.11_1107474 JE.Lundberg.11_1367378 JE.Lundberg.11_1688590 JE.Lundberg.11_1766389 JE.Lundberg.122_383898 JE.Lundberg.122_420807 JE.Lundberg.122_1277095 JE.Lundberg.125_120630 JE.Lundberg.125_249629 JE.Lundberg.125_249783 JE.Lundberg.125_783505 JE.Lundberg.125_1012570 JE.Lundberg.128_282139 JE.Lundberg.128_290929 JE.Lundberg.128_820865 JE.Lundberg.131_587225 JE.Lundberg.134_428654 JE.Lundberg.134_1076877 JE.Lundberg.140_276477 JE.Lundberg.140_1005705 JE.Lundberg.140_1022455 JE.Lundberg.146_44304 JE.Lundberg.146_44546 JE.Lundberg.146_196827 JE.Lundberg.146_262847 JE.Lundberg.146_267942 JE.Lundberg.146_645134 JE.Lundberg.146_645341 JE.Lundberg.146_1014837 JE.Lundberg.146_1212345 JE.Lundberg.146_1562963 JE.Lundberg.146_1685819 JE.Lundberg.149_280227 JE.Lundberg.149_350449 JE.Lundberg.149_483620 JE.Lundberg.149_1122388 JE.Lundberg.149_1174875 JE.Lundberg.149_1463615 JE.Lundberg.149_1552700 JE.Lundberg.149_1552748 JE.Lundberg.155_596101 JE.Lundberg.155_2658050 JE.Lundberg.155_3216208 JE.Lundberg.158_1242044 JE.Lundberg.158_1242280 JE.Lundberg.161_954384 JE.Lundberg.164_191858 JE.Lundberg.164_216001 JE.Lundberg.164_300849 JE.Lundberg.164_427390 JE.Lundberg.164_541175 JE.Lundberg.164_541394 JE.Lundberg.164_596721 JE.Lundberg.164_617559 JE.Lundberg.164_1100190 JE.Lundberg.173_25416 JE.Lundberg.173_409136 JE.Lundberg.173_409319 JE.Lundberg.173_409393 JE.Lundberg.173_444879 JE.Lundberg.173_730674 JE.Lundberg.173_871775 JE.Lundberg.173_1130278 JE.Lundberg.173_1130570 JE.Lundberg.173_1626831 JE.Lundberg.173_1721770 JE.Lundberg.176_512336 JE.Lundberg.182_854429 JE.Lundberg.182_1402783 JE.Lundberg.188_1759689 JE.Lundberg.191_117810 JE.Lundberg.191_118115 JE.Lundberg.191_643371 JE.Lundberg.191_847467 JE.Lundberg.191_986031 JE.Lundberg.191_1396272 JE.Lundberg.191_1606486 JE.Lundberg.191_1763121 JE.Lundberg.20_33633 JE.Lundberg.20_114550 JE.Lundberg.20_165847 JE.Lundberg.20_199293 JE.Lundberg.20_228651 JE.Lundberg.20_437878 JE.Lundberg.20_460758 JE.Lundberg.20_527071 JE.Lundberg.20_686369 JE.Lundberg.20_700439 JE.Lundberg.20_732189 JE.Lundberg.20_779854 JE.Lundberg.20_932008 JE.Lundberg.20_1008668 JE.Lundberg.20_1011785 JE.Lundberg.20_1150141 JE.Lundberg.20_1227240 JE.Lundberg.20_1257972 JE.Lundberg.20_1334572 JE.Lundberg.20_1394181 JE.Lundberg.20_1637152 JE.Lundberg.20_1641706 JE.Lundberg.20_1760523 JE.Lundberg.20_1886540 JE.Lundberg.20_2002493 JE.Lundberg.20_2034839 JE.Lundberg.20_2035009 JE.Lundberg.20_2143148 JE.Lundberg.20_2275049 JE.Lundberg.20_2294174 JE.Lundberg.26_575647 JE.Lundberg.26_710651 JE.Lundberg.26_853538 JE.Lundberg.26_974177 JE.Lundberg.26_974316 JE.Lundberg.26_1493391 JE.Lundberg.26_1501427 JE.Lundberg.26_1623699 JE.Lundberg.26_1811503 JE.Lundberg.29_644514 JE.Lundberg.29_999371 JE.Lundberg.2_170777 JE.Lundberg.2_890646 JE.Lundberg.2_1118637 JE.Lundberg.2_1323362 JE.Lundberg.2_1324221 JE.Lundberg.2_1424298 JE.Lundberg.35_510501 JE.Lundberg.35_802150 JE.Lundberg.38_35522 JE.Lundberg.38_81842 JE.Lundberg.38_87595 JE.Lundberg.38_92891 JE.Lundberg.38_326486 JE.Lundberg.38_443588 JE.Lundberg.38_637735 JE.Lundberg.38_825222 JE.Lundberg.38_930044 JE.Lundberg.38_930103 JE.Lundberg.38_1022741 JE.Lundberg.38_1056727 JE.Lundberg.38_1151932 JE.Lundberg.38_1188197 JE.Lundberg.38_1441187 JE.Lundberg.38_1441453 JE.Lundberg.38_1512199 JE.Lundberg.38_1612171 JE.Lundberg.38_1683849 JE.Lundberg.38_1684613 JE.Lundberg.41_302628 JE.Lundberg.41_1657306 JE.Lundberg.44_747410 JE.Lundberg.44_1701578 JE.Lundberg.47_1204437 JE.Lundberg.53_453365 JE.Lundberg.53_811649 JE.Lundberg.53_1067077 JE.Lundberg.53_2329708 JE.Lundberg.56_183507 JE.Lundberg.56_213149 JE.Lundberg.56_334341 JE.Lundberg.56_337151 JE.Lundberg.56_447460 JE.Lundberg.56_638642 JE.Lundberg.56_856388 JE.Lundberg.56_1221582 JE.Lundberg.56_1225561 JE.Lundberg.56_1343698 JE.Lundberg.56_1348249 JE.Lundberg.56_1651571 JE.Lundberg.62_1587443 JE.Lundberg.77_2202216 JE.Lundberg.86_1196010 JE.Lundberg.8_286840 JE.Lundberg.8_411745 JE.Lundberg.95_234938 JE.Lundberg.95_805946 JE.Lundberg.95_1357195 JE.Lundberg.95_1726028 JE.Lundberg.95_1873811 JE.Lundberg.98_1027211 JE.Soil.103_1978013 JE.Soil.107_134660 JE.Soil.107_1902387 JE.Soil.107_2486412 JE.Soil.143_1289474 JE.Soil.287_1392688 JE.Soil.287_1463642 JE.Soil.287_1464648 JE.Soil.307_3849 JE.Soil.319_2619461 JE.Lundberg.104_208021 JE.Lundberg.104_1062721 JE.Lundberg.119_181514 JE.Lundberg.119_481640 JE.Lundberg.119_604116 JE.Lundberg.122_155693 JE.Lundberg.125_916095 JE.Lundberg.125_1361620 JE.Lundberg.131_796003 JE.Lundberg.131_814233 JE.Lundberg.131_942362 JE.Lundberg.131_1356384 JE.Lundberg.137_649953 JE.Lundberg.137_1331373 JE.Lundberg.140_851281 JE.Lundberg.140_1717639 JE.Lundberg.143_1735286 JE.Lundberg.158_904290 JE.Soil.103_1213617 JE.Soil.103_1976317 JE.Soil.103_1988933 JE.Soil.103_2460687 JE.Soil.103_2870302 JE.Soil.111_1145690 JE.Soil.115_3072171 JE.Soil.119_488650 JE.Soil.127_15597 JE.Soil.127_341073 JE.Soil.127_1210477 JE.Soil.127_1253723 JE.Soil.127_1879847 JE.Soil.135_636838 JE.Soil.135_2928709 JE.Soil.135_3538849 JE.Soil.143_239366 JE.Soil.143_960442 JE.Soil.143_1498133 JE.Soil.143_2366259 JE.Soil.179_488817 JE.Soil.187_6029 JE.Soil.187_17353 JE.Soil.187_17382 JE.Soil.187_919622 JE.Soil.187_982056 JE.Soil.187_1679152 JE.Soil.195_1672197 JE.Soil.195_1921506 JE.Soil.19_985272 JE.Soil.227_306334 JE.Soil.279_899363 JE.Soil.279_1430281 JE.Soil.279_1481399 JE.Soil.279_1537219 JE.Soil.279_1907385 JE.Soil.283_803184 JE.Soil.283_2282649 JE.Soil.287_313593 JE.Soil.287_1172915 JE.Soil.287_1205392 JE.Soil.287_1797239 JE.Soil.295_1679502 JE.Soil.295_2280896 JE.Soil.303_931832 JE.Soil.303_1567328 JE.Soil.303_2157768 JE.Soil.303_2259128 JE.Soil.303_2557633 JE.Soil.303_2629669 JE.Soil.303_2689143 JE.Soil.307_35682 JE.Soil.307_35899 JE.Soil.307_801511 JE.Soil.319_1274151 JE.Soil.319_1703450 JE.Soil.43_1537528 JE.Soil.47_1582657 JE.Soil.75_945550 JE.Soil.75_1019293 JE.Soil.75_1691595 JE.Soil.75_1738332 JE.Soil.75_3376424 JE.Soil.99_160496 JE.Soil.99_353936 JE.Soil.99_1297662 JE.Soil.99_1392522 JE.Soil.99_2721368 JE.Soil.99_3009117 JE.Soil.99_3067844 JE.Soil.99_3100812 JE.Lundberg.104_746920 JE.Lundberg.17_356879 JE.Lundberg.20_1389316 JE.Lundberg.20_1394429 JE.Lundberg.2_268634 JE.Lundberg.2_414940 JE.Lundberg.2_929602 JE.Lundberg.2_1084599 JE.Lundberg.2_1378814 JE.Lundberg.2_1384270 JE.Lundberg.2_1640783 JE.Lundberg.32_377283 JE.Lundberg.32_1003312 JE.Lundberg.32_1782170 JE.Lundberg.35_654580 JE.Lundberg.8_672375 JE.Soil.15_1733799 JE.Soil.179_2072422 JE.Soil.191_2238732 JE.Soil.35_3247797 JE.Soil.3_85366 JE.Soil.3_386659 JE.Soil.3_563394 JE.Soil.3_2077360 JE.Soil.3_2181192 JE.Soil.3_2271944 JE.Soil.87_1385633 JE.Soil.87_2097592 JE.Soil.87_2286424 JE.Soil.87_2286499 JE.Soil.95_1405554 JE.Soil.103_1231316 JE.Soil.127_47995 JE.Soil.127_3198596 JE.Soil.131_638325 JE.Soil.131_1079233 JE.Soil.131_1084825 JE.Soil.139_1203603 JE.Soil.139_1203626 JE.Soil.139_4161942 JE.Soil.143_2305588 JE.Soil.279_402161 JE.Soil.283_126960 JE.Soil.283_842372 JE.Soil.287_792745 JE.Soil.287_879897 JE.Soil.287_1472270 JE.Soil.307_937203 JE.Lundberg.122_1277573 JE.Lundberg.122_1295446 JE.Lundberg.122_1301021 JE.Lundberg.134_1173523 JE.Lundberg.140_1028908 JE.Lundberg.140_1547582 JE.Lundberg.170_435304 JE.Lundberg.170_435341 JE.Lundberg.176_1826287 JE.Soil.127_1792252 JE.Soil.195_598832 JE.Soil.231_2687842 JE.Soil.283_1009385 JE.Soil.307_276266 JE.Soil.307_956969 JE.Soil.99_2416600 JE.Lundberg.128_386209 JE.Lundberg.131_989947 JE.Lundberg.131_1323086 JE.Lundberg.143_1147280 JE.Lundberg.173_1307709 JE.Lundberg.173_1565770 JE.Lundberg.176_1274728 JE.Lundberg.188_1161024 JE.Lundberg.191_255658 JE.Lundberg.191_742488 JE.Lundberg.191_1686810 JE.Lundberg.77_2129059 JE.Lundberg.77_2129301 JE.Lundberg.155_328830 JE.Lundberg.170_326960 JE.Lundberg.170_327141 JE.Lundberg.170_903568 JE.Lundberg.173_382556 JE.Lundberg.173_1411116 JE.Lundberg.173_1654960 JE.Soil.111_2193034 JE.Soil.287_462192 JE.Soil.291_1982171 JE.Soil.307_164325 JE.Soil.307_365535 JE.Soil.87_2550040 JE.Lundberg.143_287272 JE.Lundberg.20_33609 JE.Lundberg.20_490122 JE.Lundberg.20_700353 JE.Lundberg.74_111181 JE.Lundberg.74_813439 JE.Lundberg.74_819164 JE.Lundberg.89_1364628 JE.Lundberg.98_1127966 JE.Lundberg.98_1225997 JE.Lundberg.98_1226219 JE.Lundberg.137_942853 JE.Lundberg.56_1902968 JE.Soil.187_24324 JE.Soil.219_963672 JE.Soil.219_973475 JE.Soil.3_48275 JE.Soil.3_2421663 JE.Lundberg.173_678480 JE.Lundberg.173_678705 JE.Lundberg.173_732521 JE.Lundberg.173_958881 JE.Lundberg.173_1309131 JE.Lundberg.173_1507526 JE.Lundberg.173_1553695 JE.Lundberg.182_305019 JE.Lundberg.182_847733 JE.Lundberg.182_1834407 JE.Lundberg.188_754040 JE.Lundberg.128_864927 JE.Lundberg.134_624948 JE.Lundberg.20_369624 JE.Lundberg.20_1022472 JE.Lundberg.140_102707 JE.Soil.95_613471 JE.Soil.95_653356 JE.Soil.95_1746744 JE.Lundberg.149_718161 JE.Lundberg.68_1940351 JE.Lundberg.77_2002532 JE.Lundberg.143_385857 JE.Lundberg.35_749308 JE.Lundberg.35_749434 JE.Lundberg.56_1163094 JE.Lundberg.56_1233883 JE.Soil.95_1100141 JE.Soil.95_1105413 JE.Soil.19_1991624 JE.Lundberg.140_106092 JE.Lundberg.131_94514 JE.Lundberg.137_393540 JE.Lundberg.137_903055 JE.Lundberg.143_430075 JE.Lundberg.20_1812468 JE.Lundberg.20_1942880 JE.Lundberg.20_1637455 JE.Lundberg.56_592077 JE.Lundberg.56_119604 JE.Lundberg.86_1612219 JE.Lundberg.20_1833576 JE.Lundberg.125_9070 JE.Lundberg.128_15872 JE.Lundberg.128_290842 JE.Lundberg.143_185058 JE.Lundberg.143_888819 JE.Lundberg.122_1651121 JE.Lundberg.125_116668 JE.Lundberg.125_688096 JE.Lundberg.125_922488 JE.Lundberg.134_1107387 JE.Lundberg.134_163235 JE.Lundberg.134_744323 JE.Lundberg.143_431353 JE.Lundberg.53_1876209 JE.Lundberg.131_244646 JE.Lundberg.68_14308 JE.Lundberg.101_245230 JE.Lundberg.2_300102 JE.Lundberg.116_1594063 JE.Lundberg.119_504777 JE.Lundberg.122_1280534 JE.Lundberg.122_627648 JE.Lundberg.125_27916 JE.Lundberg.47_29943 JE.Lundberg.125_796424 JE.Lundberg.56_1851456 JE.Lundberg.68_1514856 JE.Lundberg.68_1557746 JE.Lundberg.68_536112 JE.Lundberg.47_100886 JE.Lundberg.53_238340 JE.Lundberg.53_1577670 JE.Lundberg.56_859064 JE.Lundberg.65_472850 JE.Lundberg.65_1593035 JE.Lundberg.65_1593287 JE.Lundberg.68_462795 JE.Lundberg.68_462813 JE.Lundberg.68_1040878 JE.Lundberg.77_307744 JE.Lundberg.122_1280241 JE.Lundberg.131_629679 JE.Lundberg.134_158602 JE.Lundberg.134_425537 JE.Lundberg.143_946801 JE.Lundberg.2_5657 JE.Lundberg.143_555618 JE.Lundberg.167_129269 JE.Lundberg.20_1859319 JE.Lundberg.20_736420 JE.Lundberg.104_1467283 JE.Lundberg.128_500656 JE.Lundberg.119_1677321 JE.Lundberg.17_818559 JE.Lundberg.17_435734 JE.Lundberg.20_1076663 JE.Lundberg.137_665705 JE.Lundberg.173_972242 JE.Lundberg.146_1000864 JE.Lundberg.20_699323 JE.Lundberg.41_561408 JE.Soil.227_270497 JE.Soil.111_67162 JE.Lundberg.113_1415510 JE.Lundberg.113_658802 JE.Lundberg.11_843099 JE.Lundberg.146_1145025 JE.Lundberg.173_464678 JE.Lundberg.26_1413553 JE.Lundberg.104_535975 JE.Lundberg.107_775016 JE.Lundberg.113_361421 JE.Lundberg.113_952033 JE.Lundberg.116_1853749 JE.Lundberg.116_472388 JE.Lundberg.119_1592724 JE.Lundberg.119_1677512 JE.Lundberg.11_1587543 JE.Lundberg.122_1475127 JE.Lundberg.122_89895 JE.Lundberg.122_90101 JE.Lundberg.125_1291207 JE.Lundberg.128_123924 JE.Lundberg.128_500502 JE.Lundberg.131_1212720 JE.Lundberg.131_1214396 JE.Lundberg.134_642099 JE.Lundberg.140_1494837 JE.Lundberg.146_1313653 JE.Lundberg.146_1526749 JE.Lundberg.146_1526772 JE.Lundberg.146_339384 JE.Lundberg.146_833478 JE.Lundberg.149_410076 JE.Lundberg.152_1926180 JE.Lundberg.158_540993 JE.Lundberg.158_546013 JE.Lundberg.161_590371 JE.Lundberg.164_33518 JE.Lundberg.164_849557 JE.Lundberg.170_645701 JE.Lundberg.173_118766 JE.Lundberg.173_1293436 JE.Lundberg.173_675495 JE.Lundberg.17_1330911 JE.Lundberg.188_1504023 JE.Lundberg.191_577096 JE.Lundberg.191_834526 JE.Lundberg.20_1513082 JE.Lundberg.20_159679 JE.Lundberg.20_1721432 JE.Lundberg.20_210991 JE.Lundberg.23_1197963 JE.Lundberg.23_490985 JE.Lundberg.23_755261 JE.Lundberg.2_1067306 JE.Lundberg.2_1198672 JE.Lundberg.2_1262314 JE.Lundberg.2_1560516 JE.Lundberg.2_1568662 JE.Lundberg.2_884363 JE.Lundberg.32_1266428 JE.Lundberg.32_1266613 JE.Lundberg.32_61502 JE.Lundberg.35_1794005 JE.Lundberg.41_347145 JE.Lundberg.41_496111 JE.Lundberg.44_1147478 JE.Lundberg.44_1858545 JE.Lundberg.56_1083915 JE.Lundberg.56_1880267 JE.Lundberg.59_1765347 JE.Lundberg.5_1473959 JE.Lundberg.5_501742 JE.Lundberg.62_314902 JE.Lundberg.71_887171 JE.Lundberg.86_1619969 JE.Lundberg.86_86091 JE.Lundberg.89_765752 JE.Lundberg.8_1190265 JE.Lundberg.92_1005532 JE.Soil.179_1120124 JE.Soil.227_549600 JE.Soil.227_583219 JE.Soil.71_551363 JE.Lundberg.107_208484 JE.Lundberg.107_690444 JE.Lundberg.107_2178134 JE.Lundberg.113_279781 JE.Lundberg.113_1231900 JE.Lundberg.116_135150 JE.Lundberg.11_1342062 JE.Lundberg.131_1100875 JE.Lundberg.131_1212847 JE.Lundberg.173_192385 JE.Lundberg.173_1118592 JE.Lundberg.176_473983 JE.Lundberg.17_653651 JE.Lundberg.17_736017 JE.Lundberg.17_769002 JE.Lundberg.17_931790 JE.Lundberg.17_1137385 JE.Lundberg.17_1330795 JE.Lundberg.182_84868 JE.Lundberg.182_1706315 JE.Lundberg.188_332002 JE.Lundberg.188_443118 JE.Lundberg.188_951546 JE.Lundberg.188_1585617 JE.Lundberg.188_1585859 JE.Lundberg.20_1943552 JE.Lundberg.20_2136872 JE.Lundberg.23_25659 JE.Lundberg.23_109771 JE.Lundberg.23_156739 JE.Lundberg.23_198820 JE.Lundberg.23_270336 JE.Lundberg.23_275691 JE.Lundberg.23_1308742 JE.Lundberg.26_1260366 JE.Lundberg.2_567015 JE.Lundberg.2_725028 JE.Lundberg.2_1391531 JE.Lundberg.2_1535639 JE.Lundberg.32_205012 JE.Lundberg.32_205195 JE.Lundberg.32_526263 JE.Lundberg.32_689921 JE.Lundberg.32_898643 JE.Lundberg.32_1435822 JE.Lundberg.32_1611237 JE.Lundberg.35_1274165 JE.Lundberg.35_1656314 JE.Lundberg.35_1987565 JE.Lundberg.35_1987690 JE.Lundberg.41_520649 JE.Lundberg.41_1320100 JE.Lundberg.41_1407508 JE.Lundberg.41_1583645 JE.Lundberg.44_1946632 JE.Lundberg.47_581334 JE.Lundberg.47_1828481 JE.Lundberg.56_230658 JE.Lundberg.56_844535 JE.Lundberg.56_1628685 JE.Lundberg.59_555984 JE.Lundberg.59_1237080 JE.Lundberg.5_1474027 JE.Lundberg.62_460936 JE.Lundberg.62_1846276 JE.Lundberg.71_1027872 JE.Lundberg.71_1027880 JE.Lundberg.80_331807 JE.Lundberg.98_661152 JE.Lundberg.98_666321 JE.Soil.179_335582 JE.Soil.179_335730 JE.Soil.179_371748 JE.Soil.179_952555 JE.Soil.179_1760475 JE.Soil.179_2239183 JE.Soil.179_2291376 JE.Soil.191_917413 JE.Soil.199_1654667 JE.Soil.3_406147 JE.Soil.59_1751182 JE.Soil.75_2975386 JE.Lundberg.131_1017758 JE.Lundberg.134_112092 JE.Lundberg.134_368484 JE.Lundberg.134_718549 JE.Lundberg.137_22091 JE.Lundberg.146_781557 JE.Lundberg.146_1564122 JE.Lundberg.146_1564437 JE.Lundberg.164_1398 JE.Lundberg.164_898699 JE.Lundberg.164_1109758 JE.Lundberg.167_1071924 JE.Lundberg.191_577279 JE.Lundberg.191_710661 JE.Lundberg.191_710840 JE.Lundberg.191_786489 JE.Lundberg.191_1076582 JE.Lundberg.191_1372551 JE.Lundberg.191_1518958 JE.Lundberg.191_1578414 JE.Lundberg.128_124076 JE.Lundberg.128_729057 JE.Lundberg.131_97289 JE.Lundberg.131_402593 JE.Lundberg.131_1214554 JE.Lundberg.134_482103 JE.Lundberg.146_846827 JE.Lundberg.146_1313517 JE.Lundberg.164_29467 JE.Lundberg.164_752066 JE.Lundberg.170_645484 JE.Lundberg.170_965740 JE.Lundberg.173_118635 JE.Lundberg.71_174467 JE.Lundberg.71_246221 JE.Lundberg.71_819227 JE.Lundberg.71_1951298 JE.Lundberg.74_320246 JE.Lundberg.20_2352346 JE.Lundberg.20_2352365 JE.Lundberg.20_2380399 JE.Lundberg.23_540124 JE.Lundberg.23_540267 JE.Lundberg.26_228785 JE.Lundberg.26_735961 JE.Lundberg.29_458247 JE.Lundberg.35_1977307 JE.Lundberg.47_1071973 JE.Lundberg.68_1373552 JE.Lundberg.68_1872255 JE.Lundberg.2_791738 JE.Lundberg.2_980237 JE.Lundberg.38_525845 JE.Soil.35_2546505 JE.Soil.83_635815 JE.Soil.83_2694801 JE.Lundberg.20_1168918 JE.Lundberg.20_1194232 JE.Lundberg.20_1288268 JE.Lundberg.20_1525464 JE.Lundberg.74_836989 JE.Lundberg.74_1405640 JE.Lundberg.152_115139 JE.Lundberg.152_195601 JE.Lundberg.152_195860 JE.Lundberg.152_1926331 JE.Lundberg.158_407391 JE.Lundberg.32_61746 JE.Lundberg.32_1013458 JE.Soil.75_2011001 JE.Soil.75_3234894 JE.Soil.7_1247312 JE.Lundberg.146_1096002 JE.Lundberg.146_1096016 JE.Lundberg.146_1096113 JE.Lundberg.53_643251 JE.Lundberg.20_1401467 JE.Lundberg.20_1918949 JE.Lundberg.23_1094741 JE.Lundberg.23_1328589 JE.Lundberg.41_821430 JE.Lundberg.41_1229655 JE.Lundberg.44_349589 JE.Lundberg.44_1946913 JE.Soil.227_583888 JE.Soil.227_1885086 JE.Soil.227_2495115 JE.Soil.111_67320 JE.Soil.111_874888 JE.Lundberg.20_1264371 JE.Lundberg.113_1435721 JE.Lundberg.143_54977 JE.Lundberg.146_1434251 JE.Lundberg.173_1531930 JE.Lundberg.2_761981 JE.Lundberg.125_1002816 JE.Lundberg.26_463910 JE.Lundberg.11_466057 JE.Lundberg.191_358356 JE.Lundberg.113_457412 JE.Lundberg.11_1406597 JE.Lundberg.125_1016454 JE.Lundberg.122_1121423 JE.Lundberg.122_331831 JE.Lundberg.128_478801 JE.Lundberg.53_427715 JE.Lundberg.53_999512 JE.Soil.179_704810 JE.Lundberg.11_70622 JE.Lundberg.128_138311 JE.Lundberg.128_42146 JE.Lundberg.20_1116211 JE.Lundberg.20_153042 JE.Lundberg.20_186661 JE.Lundberg.56_358649 JE.Soil.187_468204 JE.Lundberg.107_69445 JE.Lundberg.11_1406471 JE.Lundberg.11_1569032 JE.Lundberg.122_1014561 JE.Lundberg.122_872077 JE.Lundberg.125_1084531 JE.Lundberg.125_1278700 JE.Lundberg.125_1341459 JE.Lundberg.125_161316 JE.Lundberg.125_514579 JE.Lundberg.125_696338 JE.Lundberg.125_935381 JE.Lundberg.128_223445 JE.Lundberg.128_625221 JE.Lundberg.128_838075 JE.Lundberg.137_1255592 JE.Lundberg.137_367736 JE.Lundberg.137_486895 JE.Lundberg.140_1265280 JE.Lundberg.140_1702462 JE.Lundberg.152_11124 JE.Lundberg.164_862001 JE.Lundberg.176_34538 JE.Lundberg.17_1525309 JE.Lundberg.188_909720 JE.Lundberg.20_1368658 JE.Lundberg.20_1414326 JE.Lundberg.20_1414533 JE.Lundberg.20_549884 JE.Lundberg.26_753905 JE.Lundberg.29_157872 JE.Lundberg.38_1141904 JE.Lundberg.38_1432351 JE.Lundberg.38_187543 JE.Lundberg.38_187607 JE.Lundberg.50_847901 JE.Lundberg.53_1176924 JE.Lundberg.53_1557206 JE.Lundberg.53_1738969 JE.Lundberg.53_2154575 JE.Lundberg.53_393076 JE.Lundberg.56_1542547 JE.Lundberg.56_1683344 JE.Lundberg.56_194577 JE.Lundberg.56_38221 JE.Lundberg.56_456107 JE.Lundberg.56_593173 JE.Lundberg.56_873817 JE.Lundberg.56_879061 JE.Lundberg.56_983405 JE.Lundberg.59_1371766 JE.Lundberg.68_286970 JE.Lundberg.68_292295 JE.Lundberg.86_1571248 JE.Lundberg.86_9750 JE.Lundberg.89_1287682 JE.Lundberg.89_494024 JE.Lundberg.8_1022711 JE.Lundberg.92_741640 JE.Lundberg.95_143108 JE.Lundberg.128_621534 JE.Lundberg.152_1450672 JE.Lundberg.26_590062 JE.Lundberg.26_590198 JE.Lundberg.26_590361 JE.Lundberg.26_754112 JE.Lundberg.26_1289569 JE.Lundberg.50_1291737 JE.Lundberg.53_999799 JE.Lundberg.53_1002458 JE.Lundberg.53_1875659 JE.Lundberg.53_1876471 JE.Lundberg.53_2335564 JE.Lundberg.53_2413229 JE.Lundberg.56_211416 JE.Lundberg.56_1882998 JE.Lundberg.74_33847 JE.Lundberg.74_391688 JE.Lundberg.74_395137 JE.Lundberg.74_2262873 JE.Lundberg.74_2294965 JE.Lundberg.74_2476740 JE.Lundberg.74_2714595 JE.Lundberg.89_113763 JE.Lundberg.89_667785 JE.Lundberg.89_900068 JE.Lundberg.89_1719439 JE.Lundberg.92_1138805 JE.Lundberg.92_1854183 JE.Lundberg.95_573868 JE.Lundberg.95_574102 JE.Lundberg.26_464129 JE.Lundberg.26_1301400 JE.Lundberg.26_1361307 JE.Lundberg.29_494671 JE.Lundberg.29_1125183 JE.Lundberg.32_1676909 JE.Lundberg.38_151395 JE.Lundberg.44_600076 JE.Lundberg.44_600260 JE.Lundberg.44_775507 JE.Soil.219_1789838 JE.Soil.227_2326085 JE.Soil.227_2599613 JE.Soil.231_12900 JE.Soil.231_273334 JE.Soil.231_304725 JE.Soil.231_1079932 JE.Soil.231_1295952 JE.Soil.231_1330644 JE.Soil.231_1435010 JE.Soil.231_1649443 JE.Soil.231_2407851 JE.Soil.235_939151 JE.Soil.43_1995929 JE.Soil.63_272315 JE.Soil.7_516365 JE.Soil.95_1404382 JE.Soil.95_1667045 JE.Soil.95_2326862 JE.Lundberg.11_632882 JE.Lundberg.11_760207 JE.Lundberg.11_1214217 JE.Lundberg.11_1214424 JE.Lundberg.11_1383738 JE.Lundberg.11_1921907 JE.Lundberg.11_1981331 JE.Lundberg.11_2064120 JE.Lundberg.20_396202 JE.Lundberg.20_493272 JE.Lundberg.20_701241 JE.Lundberg.20_712330 JE.Lundberg.20_1085249 JE.Lundberg.20_1343346 JE.Lundberg.20_1343399 JE.Lundberg.20_1819138 JE.Lundberg.20_1883157 JE.Lundberg.20_2210969 JE.Lundberg.20_2211442 JE.Lundberg.20_2318283 JE.Lundberg.20_2403769 JE.Lundberg.29_677351 JE.Lundberg.29_1275244 JE.Lundberg.35_304553 JE.Lundberg.5_15036 JE.Lundberg.5_363700 JE.Lundberg.26_601232 JE.Lundberg.29_161871 JE.Lundberg.29_161911 JE.Lundberg.29_571577 JE.Lundberg.29_1034680 JE.Lundberg.29_1034830 JE.Lundberg.29_1235703 JE.Lundberg.29_1459145 JE.Lundberg.32_938285 JE.Lundberg.35_368060 JE.Lundberg.35_1522114 JE.Lundberg.38_399359 JE.Lundberg.38_737335 JE.Lundberg.38_930315 JE.Lundberg.38_1529459 JE.Lundberg.38_1659235 JE.Lundberg.38_1659444 JE.Lundberg.41_365974 JE.Lundberg.41_366211 JE.Lundberg.41_590329 JE.Lundberg.41_1521776 JE.Lundberg.44_848351 JE.Lundberg.47_659235 JE.Lundberg.47_659297 JE.Lundberg.74_468587 JE.Lundberg.137_163614 JE.Lundberg.137_177309 JE.Lundberg.146_622585 JE.Lundberg.146_622836 JE.Lundberg.146_743742 JE.Lundberg.146_763095 JE.Lundberg.146_763202 JE.Lundberg.146_777193 JE.Lundberg.146_882038 JE.Lundberg.146_964477 JE.Lundberg.146_1151909 JE.Lundberg.146_1305165 JE.Lundberg.146_1307142 JE.Lundberg.146_1308062 JE.Lundberg.146_1381638 JE.Lundberg.146_1465972 JE.Lundberg.146_1528369 JE.Lundberg.146_1528735 JE.Lundberg.146_1533631 JE.Lundberg.146_1651340 JE.Lundberg.146_1661878 JE.Lundberg.164_303097 JE.Lundberg.164_440649 JE.Lundberg.38_934993 JE.Lundberg.125_594220 JE.Lundberg.125_623980 JE.Lundberg.125_679815 JE.Lundberg.128_22780 JE.Lundberg.128_54927 JE.Lundberg.128_244615 JE.Lundberg.128_382301 JE.Lundberg.128_397973 JE.Lundberg.128_406060 JE.Lundberg.131_333685 JE.Lundberg.131_735575 JE.Lundberg.131_832605 JE.Lundberg.131_978196 JE.Lundberg.152_881981 JE.Lundberg.170_405208 JE.Lundberg.170_533686 JE.Lundberg.170_577968 JE.Lundberg.188_23568 JE.Lundberg.50_1425981 JE.Lundberg.56_1934935 JE.Lundberg.74_769489 JE.Lundberg.74_1269585 JE.Lundberg.80_982432 JE.Lundberg.125_1021522 JE.Lundberg.128_864517 JE.Lundberg.134_856345 JE.Lundberg.137_487144 JE.Lundberg.164_880780 JE.Lundberg.188_1420482 JE.Lundberg.188_1425731 JE.Lundberg.53_2055901 JE.Lundberg.56_493317 JE.Lundberg.80_442525 JE.Lundberg.80_1560432 JE.Lundberg.80_1560669 JE.Lundberg.86_9713 JE.Lundberg.86_896778 JE.Lundberg.86_1570946 JE.Lundberg.86_1576453 JE.Lundberg.86_1786588 JE.Lundberg.86_1904658 JE.Lundberg.92_259570 JE.Lundberg.92_1063674 JE.Lundberg.92_1465261 JE.Lundberg.92_1672119 JE.Lundberg.92_1940190 JE.Lundberg.140_1617462 JE.Lundberg.146_1531106 JE.Lundberg.20_375068 JE.Lundberg.20_529139 JE.Lundberg.35_1861180 JE.Lundberg.77_338932 JE.Soil.191_1860485 JE.Soil.47_973793 JE.Soil.91_297493 JE.Soil.91_2132207 JE.Lundberg.122_1613634 JE.Lundberg.128_176680 JE.Lundberg.137_1287841 JE.Lundberg.143_685620 JE.Lundberg.155_342545 JE.Lundberg.155_342664 JE.Lundberg.134_1019309 JE.Soil.15_1431740 JE.Lundberg.53_1037735 JE.Lundberg.53_1504804 JE.Lundberg.53_1540709 JE.Lundberg.53_2241369 JE.Soil.235_700659 JE.Soil.87_770803 JE.Lundberg.11_1644135 JE.Lundberg.131_1288684 JE.Lundberg.128_42161 JE.Lundberg.20_2022739 JE.Lundberg.20_1127819 JE.Lundberg.20_1736346 JE.Lundberg.56_358831 JE.Soil.23_251084 JE.Lundberg.11_2064083 JE.Lundberg.125_594115 JE.Lundberg.128_711294 JE.Lundberg.128_788445 JE.Lundberg.131_1288446 JE.Lundberg.131_326815 JE.Lundberg.20_1633095 JE.Lundberg.20_1685485 JE.Lundberg.20_1685522 JE.Lundberg.20_2210769 JE.Lundberg.20_588063 JE.Lundberg.20_604288 JE.Lundberg.20_95706 JE.Lundberg.5_20315 JE.Soil.223_1706146 JE.Soil.223_2058803 JE.Lundberg.11_679428 JE.Lundberg.20_152573 JE.Lundberg.47_1752740 JE.Soil.95_1281851 JE.Lundberg.146_27303 JE.Lundberg.101_103483 JE.Lundberg.137_33961 JE.Lundberg.104_706207 JE.Lundberg.113_1420385 JE.Lundberg.116_82858 JE.Lundberg.125_1292177 JE.Lundberg.125_1297324 JE.Lundberg.125_298574 JE.Lundberg.137_1055976 JE.Lundberg.137_438958 JE.Lundberg.143_1890070 JE.Lundberg.143_351578 JE.Lundberg.143_948481 JE.Lundberg.146_1013142 JE.Lundberg.146_1068355 JE.Lundberg.146_1252908 JE.Lundberg.146_1381414 JE.Lundberg.146_1390171 JE.Lundberg.146_1399776 JE.Lundberg.146_253205 JE.Lundberg.146_255820 JE.Lundberg.146_372661 JE.Lundberg.146_872526 JE.Lundberg.146_900814 JE.Lundberg.146_997217 JE.Lundberg.155_2374190 JE.Lundberg.17_1486649 JE.Lundberg.23_905606 JE.Lundberg.2_1378670 JE.Soil.179_339834 JE.Lundberg.146_58371 JE.Lundberg.146_255594 JE.Lundberg.146_255785 JE.Lundberg.146_582128 JE.Lundberg.146_587399 JE.Lundberg.146_626826 JE.Lundberg.146_677272 JE.Lundberg.146_883864 JE.Lundberg.146_901225 JE.Lundberg.146_934895 JE.Lundberg.146_1163997 JE.Lundberg.146_1189720 JE.Lundberg.146_1353293 JE.Lundberg.146_1437746 JE.Lundberg.146_1673110 JE.Lundberg.146_1673245 JE.Lundberg.104_384351 JE.Lundberg.11_76237 JE.Lundberg.176_236891 JE.Lundberg.182_527958 JE.Lundberg.29_1732947 JE.Lundberg.2_61614 JE.Lundberg.2_297710 JE.Lundberg.2_1078328 JE.Lundberg.35_1489141 JE.Lundberg.35_1559650 JE.Soil.43_1869637 JE.Lundberg.137_70360 JE.Lundberg.137_439048 JE.Lundberg.137_679539 JE.Lundberg.137_1409652 JE.Lundberg.164_752254 JE.Lundberg.17_932032 JE.Lundberg.20_2081310 JE.Lundberg.8_1535933 JE.Soil.187_1021089 JE.Lundberg.128_55013 JE.Lundberg.137_679556 JE.Soil.135_416649 JE.Soil.215_611725 JE.Soil.135_616158 JE.Soil.215_611590 JE.Soil.135_416844 JE.Soil.135_616333 JE.Soil.135_1311774 JE.Soil.135_1667664 JE.Soil.135_2012278 JE.Soil.135_2191870 JE.Soil.135_3215683 JE.Soil.135_3847289 JE.Soil.135_3991628 JE.Soil.135_3997228 JE.Soil.215_1442818 JE.Soil.227_2192790 JE.Lundberg.110_516975 JE.Soil.303_2546975 JE.Soil.63_409545 JE.Lundberg.110_1206861 JE.Lundberg.110_1207089 JE.Lundberg.122_254757 JE.Lundberg.137_719905 JE.Soil.75_3464910 JE.Lundberg.110_1012520 JE.Lundberg.110_1077470 JE.Lundberg.137_264573 JE.Soil.303_2547380 JE.Soil.95_1393033 JE.Lundberg.20_673194 JE.Lundberg.2_296301 JE.Lundberg.2_444869 JE.Lundberg.5_381027 JE.Soil.199_470627 JE.Lundberg.104_1379760 JE.Soil.51_27842 JE.Lundberg.101_1228380 JE.Lundberg.101_229104 JE.Lundberg.101_229191 JE.Lundberg.101_782348 JE.Lundberg.104_1219071 JE.Lundberg.116_539204 JE.Lundberg.125_385863 JE.Lundberg.140_1647348 JE.Lundberg.176_1090499 JE.Lundberg.17_937320 JE.Lundberg.2_168550 JE.Lundberg.2_300145 JE.Lundberg.2_829664 JE.Lundberg.47_437077 JE.Lundberg.89_1411077 JE.Lundberg.98_1379355 JE.Lundberg.98_196778 JE.Soil.127_1872155 JE.Soil.195_662505 JE.Soil.227_553222 JE.Soil.231_422526 JE.Soil.279_315724 JE.Lundberg.104_1379954 JE.Soil.51_878193 JE.Lundberg.122_1489263 JE.Lundberg.122_224375 JE.Lundberg.125_231256 JE.Lundberg.128_100604 JE.Lundberg.128_395967 JE.Lundberg.131_484837 JE.Lundberg.131_863330 JE.Lundberg.131_96209 JE.Lundberg.131_96635 JE.Lundberg.134_1125190 JE.Lundberg.140_1514883 JE.Lundberg.56_493521 JE.Lundberg.137_1055679 JE.Lundberg.146_1310473 JE.Lundberg.125_1292313 JE.Lundberg.149_136202 JE.Lundberg.149_340725 JE.Lundberg.149_1585446 JE.Lundberg.149_1813839 JE.Lundberg.140_1477953 JE.Soil.227_525752 JE.Lundberg.116_1115088 JE.Lundberg.116_1115368 JE.Lundberg.125_597509 JE.Lundberg.125_736428 JE.Lundberg.128_213338 JE.Lundberg.137_298408 JE.Lundberg.137_710641 JE.Lundberg.125_116961 JE.Lundberg.128_593533 JE.Lundberg.128_593753 JE.Lundberg.137_1205584 JE.Soil.115_3015079 JE.Soil.215_904519 JE.Soil.95_895282 JE.Lundberg.128_860181 JE.Lundberg.137_1205739 JE.Lundberg.137_1240666 JE.Soil.179_615524 JE.Soil.187_236677 JE.Soil.195_1557374 JE.Soil.287_1761205 JE.Soil.59_1551973 JE.Lundberg.98_312097 JE.Lundberg.167_145940 JE.Lundberg.77_919643 JE.Lundberg.125_338687 JE.Lundberg.128_799257 JE.Lundberg.143_386500 JE.Lundberg.143_386588 JE.Lundberg.53_1118361 JE.Lundberg.77_919384 JE.Soil.215_478601 JE.Lundberg.167_583616 JE.Lundberg.77_1095188 JE.Lundberg.125_1100692 JE.Lundberg.128_447657 JE.Lundberg.146_1097549 JE.Lundberg.176_1219051 JE.Lundberg.2_1519279 JE.Lundberg.2_1568475 JE.Lundberg.2_1610 JE.Lundberg.35_814814 JE.Lundberg.38_1164338 JE.Lundberg.38_919723 JE.Lundberg.77_915417 JE.Lundberg.95_1288998 JE.Lundberg.143_1222241 JE.Lundberg.143_1484194 JE.Lundberg.143_1484276 JE.Soil.39_2077834 JE.Lundberg.125_175765 JE.Lundberg.101_897840 JE.Lundberg.11_301860 JE.Lundberg.131_655187 JE.Lundberg.104_519565 JE.Lundberg.11_1276103 JE.Lundberg.125_54033 JE.Lundberg.149_1401148 JE.Lundberg.122_256570 JE.Soil.103_1926106 JE.Lundberg.131_1068172 JE.Lundberg.173_109868 JE.Lundberg.176_809379 JE.Soil.187_1980242 JE.Soil.191_207257 JE.Soil.227_2111772 JE.Lundberg.74_964341 JE.Soil.287_746848 JE.Lundberg.11_162759 JE.Lundberg.131_177732 JE.Lundberg.146_67395 JE.Soil.179_2128787 JE.Soil.59_2475905 JE.Soil.83_2135654 JE.Lundberg.101_1607666 JE.Lundberg.11_2091145 JE.Lundberg.131_1047409 JE.Lundberg.131_1047736 JE.Lundberg.131_1253997 JE.Lundberg.134_152937 JE.Lundberg.137_438931 JE.Lundberg.137_99536 JE.Lundberg.140_1538383 JE.Lundberg.140_181190 JE.Lundberg.140_18757 JE.Lundberg.140_400335 JE.Lundberg.146_203428 JE.Lundberg.146_598271 JE.Lundberg.149_1422327 JE.Lundberg.149_1575904 JE.Lundberg.149_868867 JE.Lundberg.149_956561 JE.Lundberg.155_1135657 JE.Lundberg.158_931505 JE.Lundberg.161_792073 JE.Lundberg.164_342935 JE.Lundberg.167_312532 JE.Lundberg.29_164783 JE.Lundberg.41_1048455 JE.Lundberg.5_1664688 JE.Lundberg.5_1949792 JE.Lundberg.68_49345 JE.Lundberg.68_49498 JE.Soil.15_915320 JE.Soil.179_1731772 JE.Soil.179_2325753 JE.Soil.187_1230169 JE.Soil.195_1141290 JE.Soil.211_1241655 JE.Soil.215_1116406 JE.Soil.219_724747 JE.Soil.227_109144 JE.Soil.227_2316220 JE.Soil.227_2447867 JE.Soil.227_400328 JE.Soil.227_617119 JE.Soil.227_842010 JE.Soil.227_876278 JE.Soil.231_2589306 JE.Soil.235_1201077 JE.Soil.235_30784 JE.Soil.239_1241304 JE.Soil.27_1014086 JE.Soil.287_1125566 JE.Soil.35_2336317 JE.Soil.35_28775 JE.Soil.43_583720 JE.Soil.59_1482712 JE.Soil.63_1963874 JE.Soil.67_1084281 JE.Soil.71_1410411 JE.Soil.71_1594355 JE.Soil.71_2338385 JE.Soil.71_2419353 JE.Soil.71_487209 JE.Soil.75_3527747 JE.Soil.75_611310 JE.Soil.87_1337978 JE.Soil.87_1515235 JE.Soil.87_1857867 JE.Soil.87_2677865 JE.Soil.87_284995 JE.Soil.87_82321 JE.Soil.95_1413747 JE.Soil.95_1444888 JE.Soil.99_154647 JE.Lundberg.125_671068 JE.Lundberg.131_444655 JE.Lundberg.131_1387994 JE.Lundberg.131_1428402 JE.Lundberg.137_347627 JE.Lundberg.137_708816 JE.Lundberg.137_1437534 JE.Lundberg.140_18855 JE.Lundberg.140_34340 JE.Lundberg.140_1130356 JE.Lundberg.146_40887 JE.Lundberg.149_143729 JE.Lundberg.149_215930 JE.Lundberg.149_509255 JE.Lundberg.149_1017129 JE.Lundberg.149_1022155 JE.Lundberg.149_1036467 JE.Lundberg.149_1570334 JE.Lundberg.155_637220 JE.Lundberg.155_1135443 JE.Lundberg.155_1135681 JE.Lundberg.158_687813 JE.Lundberg.158_899125 JE.Lundberg.158_989388 JE.Lundberg.158_995101 JE.Lundberg.161_322266 JE.Lundberg.161_694051 JE.Lundberg.161_694136 JE.Lundberg.161_792314 JE.Lundberg.164_189185 JE.Lundberg.164_253542 JE.Lundberg.20_1610940 JE.Lundberg.20_1611096 JE.Lundberg.32_191174 JE.Lundberg.44_1670784 JE.Lundberg.44_1671083 JE.Soil.179_203763 JE.Soil.179_589424 JE.Soil.179_1634707 JE.Soil.179_1988604 JE.Soil.187_1326113 JE.Soil.187_2032466 JE.Soil.215_353664 JE.Soil.219_941617 JE.Soil.219_1356509 JE.Soil.219_1488279 JE.Soil.219_2101712 JE.Soil.219_2123001 JE.Soil.227_110986 JE.Soil.227_274557 JE.Soil.227_617373 JE.Soil.227_716859 JE.Soil.227_1367117 JE.Soil.227_1375315 JE.Soil.227_1375537 JE.Soil.227_1403950 JE.Soil.227_1990145 JE.Soil.227_2090105 JE.Soil.227_2184309 JE.Soil.227_2320078 JE.Soil.227_2359296 JE.Soil.227_2374819 JE.Soil.227_2504907 JE.Soil.227_2547514 JE.Soil.231_252473 JE.Soil.231_666310 JE.Soil.231_1295919 JE.Soil.231_1598350 JE.Soil.231_2544533 JE.Soil.231_2614901 JE.Soil.235_30387 JE.Soil.235_30954 JE.Soil.235_136944 JE.Soil.235_256458 JE.Soil.235_356698 JE.Soil.235_679181 JE.Soil.235_731270 JE.Soil.235_1080715 JE.Soil.235_1277549 JE.Soil.235_1337759 JE.Soil.235_1458934 JE.Soil.235_1712071 JE.Soil.235_1712259 JE.Soil.235_1810513 JE.Soil.235_1951055 JE.Soil.235_2037236 JE.Soil.235_2322764 JE.Soil.239_202658 JE.Soil.239_458107 JE.Soil.239_1052568 JE.Soil.239_1071084 JE.Soil.239_1127436 JE.Soil.239_1154623 JE.Soil.239_1293372 JE.Soil.239_1378857 JE.Soil.239_1762410 JE.Soil.239_1941022 JE.Soil.239_2205083 JE.Soil.23_68764 JE.Soil.27_684382 JE.Soil.27_1803291 JE.Soil.27_1803392 JE.Soil.27_1986851 JE.Soil.27_2095988 JE.Soil.27_2163226 JE.Soil.27_2731047 JE.Soil.27_4215543 JE.Soil.35_269811 JE.Soil.35_795059 JE.Soil.35_2593089 JE.Soil.3_627584 JE.Soil.3_1223782 JE.Soil.3_2239319 JE.Soil.3_2681328 JE.Soil.43_85452 JE.Soil.43_453116 JE.Soil.43_1009653 JE.Soil.59_418603 JE.Soil.59_437511 JE.Soil.59_512914 JE.Soil.59_776626 JE.Soil.59_1111587 JE.Soil.59_1119376 JE.Soil.59_1256896 JE.Soil.59_1316455 JE.Soil.59_1830733 JE.Soil.59_1839165 JE.Soil.59_1964917 JE.Soil.59_2616118 JE.Soil.59_2695033 JE.Soil.59_3062399 JE.Soil.63_297810 JE.Soil.63_609586 JE.Soil.63_1058820 JE.Soil.63_1560242 JE.Soil.63_1565767 JE.Soil.63_2342398 JE.Soil.67_57821 JE.Soil.67_58030 JE.Soil.67_135718 JE.Soil.67_548598 JE.Soil.67_823411 JE.Soil.67_912814 JE.Soil.67_1084320 JE.Soil.67_1471905 JE.Soil.67_1589325 JE.Soil.67_1867065 JE.Soil.67_2359153 JE.Soil.67_2476552 JE.Soil.71_24744 JE.Soil.71_61006 JE.Soil.71_135289 JE.Soil.71_238124 JE.Soil.71_325740 JE.Soil.71_380196 JE.Soil.71_403826 JE.Soil.71_683842 JE.Soil.71_694906 JE.Soil.71_799076 JE.Soil.71_917204 JE.Soil.71_1410340 JE.Soil.71_1636778 JE.Soil.71_1742772 JE.Soil.71_1756527 JE.Soil.71_1820920 JE.Soil.71_1835483 JE.Soil.71_1925312 JE.Soil.71_1968648 JE.Soil.71_2071709 JE.Soil.71_2085951 JE.Soil.71_2109352 JE.Soil.71_2126953 JE.Soil.71_2281498 JE.Soil.71_2317472 JE.Soil.71_2458558 JE.Soil.71_2614633 JE.Soil.71_2656648 JE.Soil.75_41156 JE.Soil.75_455163 JE.Soil.75_473895 JE.Soil.75_724849 JE.Soil.75_806533 JE.Soil.75_992305 JE.Soil.75_1013378 JE.Soil.75_1151073 JE.Soil.75_1197498 JE.Soil.75_1895362 JE.Soil.75_2198387 JE.Soil.75_2339093 JE.Soil.75_2554313 JE.Soil.75_2714939 JE.Soil.75_2817586 JE.Soil.75_3054996 JE.Soil.75_3136766 JE.Soil.75_3218811 JE.Soil.75_3490040 JE.Soil.75_3593352 JE.Soil.7_670371 JE.Soil.83_1021703 JE.Soil.83_1247255 JE.Soil.83_2035433 JE.Soil.87_22057 JE.Soil.87_61499 JE.Soil.87_87369 JE.Soil.87_87648 JE.Soil.87_105903 JE.Soil.87_119415 JE.Soil.87_141753 JE.Soil.87_163447 JE.Soil.87_172115 JE.Soil.87_181182 JE.Soil.87_238585 JE.Soil.87_257912 JE.Soil.87_453521 JE.Soil.87_534254 JE.Soil.87_651107 JE.Soil.87_747256 JE.Soil.87_831677 JE.Soil.87_882538 JE.Soil.87_899775 JE.Soil.87_958487 JE.Soil.87_978608 JE.Soil.87_987332 JE.Soil.87_987927 JE.Soil.87_1064623 JE.Soil.87_1077622 JE.Soil.87_1159556 JE.Soil.87_1179813 JE.Soil.87_1291665 JE.Soil.87_1367875 JE.Soil.87_1368573 JE.Soil.87_1440391 JE.Soil.87_1535624 JE.Soil.87_1622257 JE.Soil.87_1681238 JE.Soil.87_2020514 JE.Soil.87_2039014 JE.Soil.87_2042956 JE.Soil.87_2154581 JE.Soil.87_2175321 JE.Soil.87_2315838 JE.Soil.87_2324820 JE.Soil.87_2369975 JE.Soil.87_2377855 JE.Soil.87_2394334 JE.Soil.87_2394584 JE.Soil.87_2401289 JE.Soil.87_2503450 JE.Soil.87_2603125 JE.Soil.91_2233816 JE.Soil.91_2778624 JE.Soil.95_383627 JE.Soil.95_562718 JE.Soil.95_721234 JE.Soil.95_1140237 JE.Soil.95_1390617 JE.Soil.95_1455386 JE.Soil.95_2021043 JE.Soil.95_2037158 JE.Soil.95_2121334 JE.Soil.95_2381476 JE.Soil.95_2467081 JE.Soil.95_2467219 JE.Soil.95_2593812 JE.Lundberg.107_1792525 JE.Lundberg.110_189325 JE.Lundberg.110_1292069 JE.Lundberg.113_743181 JE.Lundberg.113_1331545 JE.Lundberg.11_162611 JE.Lundberg.128_132928 JE.Lundberg.128_213210 JE.Lundberg.128_377869 JE.Lundberg.128_380305 JE.Lundberg.128_406735 JE.Lundberg.128_489253 JE.Lundberg.128_757122 JE.Lundberg.131_30105 JE.Lundberg.131_518267 JE.Lundberg.131_634873 JE.Lundberg.134_145899 JE.Lundberg.137_1610178 JE.Lundberg.149_550315 JE.Lundberg.149_753053 JE.Lundberg.149_1358803 JE.Lundberg.152_1633512 JE.Lundberg.161_875708 JE.Lundberg.161_876097 JE.Lundberg.44_1152429 JE.Lundberg.44_1556577 JE.Lundberg.8_554451 JE.Soil.179_614960 JE.Soil.179_1782868 JE.Soil.195_848095 JE.Soil.195_2092169 JE.Soil.195_2092634 JE.Soil.195_2311149 JE.Soil.199_1038737 JE.Soil.199_1102803 JE.Soil.219_1160206 JE.Soil.219_1944674 JE.Soil.219_2195013 JE.Soil.239_2819094 JE.Soil.35_1723084 JE.Soil.35_1977499 JE.Soil.35_3818786 JE.Soil.43_39055 JE.Soil.43_777633 JE.Soil.43_777836 JE.Soil.59_1551918 JE.Soil.59_1578349 JE.Soil.59_3023580 JE.Soil.71_2533279 JE.Soil.75_1741235 JE.Soil.7_183552 JE.Soil.7_645895 JE.Soil.7_685739 JE.Soil.7_938719 JE.Lundberg.32_1285874 JE.Lundberg.32_1286158 JE.Lundberg.41_1125344 JE.Lundberg.5_836047 JE.Lundberg.77_457914 JE.Lundberg.77_1111745 JE.Lundberg.89_898333 JE.Lundberg.92_1045716 JE.Soil.179_834073 JE.Soil.179_993250 JE.Soil.187_1083672 JE.Soil.187_1821237 JE.Soil.191_645278 JE.Soil.227_62179 JE.Soil.227_208729 JE.Soil.227_1266120 JE.Soil.227_1549449 JE.Soil.227_1680088 JE.Soil.227_1922575 JE.Soil.227_2072929 JE.Soil.227_2157287 JE.Soil.227_2309374 JE.Soil.227_2349265 JE.Soil.231_603539 JE.Soil.231_1004238 JE.Soil.231_1378806 JE.Soil.231_1868016 JE.Soil.231_2572106 JE.Soil.235_481335 JE.Soil.235_971536 JE.Soil.239_1520674 JE.Soil.239_1797511 JE.Soil.27_4777085 JE.Soil.287_1091200 JE.Soil.319_476282 JE.Soil.43_3313401 JE.Soil.59_83186 JE.Soil.59_2085239 JE.Soil.71_156980 JE.Soil.71_1168812 JE.Soil.71_1263552 JE.Soil.71_1654710 JE.Soil.71_1696129 JE.Soil.71_2576508 JE.Soil.95_61468 JE.Soil.95_61651 JE.Soil.95_1554164 JE.Soil.95_1603412 JE.Lundberg.134_287930 JE.Lundberg.140_38860 JE.Lundberg.140_233966 JE.Lundberg.140_321479 JE.Lundberg.146_162046 JE.Lundberg.146_404782 JE.Lundberg.146_1085880 JE.Lundberg.146_1506713 JE.Lundberg.149_107945 JE.Lundberg.149_1692317 JE.Lundberg.149_1692628 JE.Lundberg.158_622728 JE.Lundberg.158_1129565 JE.Lundberg.161_27906 JE.Lundberg.167_189297 JE.Lundberg.167_999446 JE.Lundberg.188_916349 JE.Lundberg.188_916674 JE.Soil.179_1658966 JE.Soil.183_174510 JE.Soil.183_174833 JE.Soil.183_298951 JE.Soil.183_298954 JE.Soil.223_1527560 JE.Soil.227_995142 JE.Soil.227_1955625 JE.Soil.227_1971735 JE.Soil.47_2219183 JE.Soil.7_227219 JE.Soil.7_559215 JE.Soil.7_564803 JE.Soil.87_509163 JE.Soil.87_1931852 JE.Soil.87_2282823 JE.Lundberg.146_1097814 JE.Lundberg.146_1167471 JE.Lundberg.164_208332 JE.Lundberg.164_337429 JE.Lundberg.20_2301600 JE.Lundberg.20_2385793 JE.Lundberg.26_495576 JE.Lundberg.26_831004 JE.Lundberg.2_1131 JE.Lundberg.2_111335 JE.Lundberg.2_1519477 JE.Lundberg.35_296650 JE.Lundberg.35_716589 JE.Lundberg.35_814773 JE.Lundberg.35_1741086 JE.Lundberg.38_837500 JE.Lundberg.38_970678 JE.Lundberg.41_1199514 JE.Lundberg.41_1337808 JE.Lundberg.59_165613 JE.Lundberg.77_972921 JE.Lundberg.77_1578718 JE.Lundberg.77_1579052 JE.Lundberg.77_1865508 JE.Lundberg.77_2341127 JE.Lundberg.80_524270 JE.Lundberg.173_142379 JE.Lundberg.173_870979 JE.Lundberg.173_1353859 JE.Lundberg.182_56467 JE.Lundberg.26_456116 JE.Lundberg.35_2060536 JE.Lundberg.38_415885 JE.Lundberg.38_1632390 JE.Lundberg.41_1575756 JE.Lundberg.41_1580805 JE.Lundberg.44_925136 JE.Lundberg.5_958080 JE.Lundberg.77_332555 JE.Lundberg.77_1069422 JE.Lundberg.77_1466908 JE.Lundberg.77_1528394 JE.Lundberg.80_157244 JE.Lundberg.86_849600 JE.Lundberg.95_1063600 JE.Lundberg.95_1789177 JE.Lundberg.137_1235004 JE.Lundberg.140_703289 JE.Lundberg.149_136583 JE.Soil.115_1623733 JE.Soil.115_1960683 JE.Soil.115_2825961 JE.Soil.119_817463 JE.Soil.127_2068321 JE.Soil.139_422310 JE.Soil.139_1261085 JE.Soil.139_2467248 JE.Soil.279_69980 JE.Soil.279_100438 JE.Soil.279_1661066 JE.Soil.283_682332 JE.Soil.283_682596 JE.Soil.287_531526 JE.Soil.287_920172 JE.Lundberg.149_1401183 JE.Lundberg.167_461153 JE.Soil.103_968203 JE.Soil.103_2838466 JE.Soil.127_1477204 JE.Soil.127_1480088 JE.Soil.127_2254714 JE.Soil.143_2703378 JE.Soil.283_125159 JE.Soil.283_1089357 JE.Soil.295_547772 JE.Soil.303_145016 JE.Soil.303_1600018 JE.Soil.303_1749866 JE.Soil.99_2061313 JE.Lundberg.131_567036 JE.Lundberg.131_1325451 JE.Lundberg.131_1325651 JE.Lundberg.134_694052 JE.Lundberg.146_324707 JE.Lundberg.149_1363945 JE.Soil.131_3092164 JE.Soil.287_761430 JE.Soil.111_897297 JE.Soil.235_1016689 JE.Soil.235_1938671 JE.Soil.303_1370933 JE.Soil.7_80339 JE.Soil.7_232606 JE.Soil.7_956103 JE.Lundberg.134_868192 JE.Lundberg.140_1408262 JE.Lundberg.143_760652 JE.Lundberg.143_1654081 JE.Lundberg.152_1483537 JE.Soil.115_2251918 JE.Lundberg.173_241796 JE.Lundberg.2_98693 JE.Lundberg.44_197149 JE.Soil.199_610332 JE.Soil.43_384769 JE.Soil.43_415672 JE.Soil.43_564269 JE.Soil.43_578824 JE.Soil.195_723946 JE.Soil.195_724844 JE.Soil.47_2333762 JE.Soil.211_1141030 JE.Soil.223_886150 JE.Soil.3_1998522 JE.Soil.235_1458790 JE.Soil.71_159250 JE.Soil.71_2717750 JE.Lundberg.77_170579 JE.Lundberg.77_1573716 JE.Soil.287_747020 JE.Soil.287_1132832 JE.Soil.35_3911923 JE.Lundberg.131_177944 JE.Lundberg.77_2340997 JE.Soil.179_2129156 JE.Soil.59_2481444 JE.Soil.83_2135722 JE.Soil.127_3197909 JE.Soil.179_1907394 JE.Lundberg.149_497046 JE.Lundberg.110_438988 JE.Soil.107_2149606 JE.Soil.235_1306880 JE.Soil.239_801809 JE.Soil.7_232166 JE.Soil.7_955964 JE.Soil.127_2480943 JE.Soil.307_671154 JE.Lundberg.104_955711 JE.Lundberg.173_1632925 JE.Lundberg.53_1422243 JE.Soil.39_642478 JE.Soil.95_456910 JE.Lundberg.101_535118 JE.Lundberg.101_972356 JE.Lundberg.104_1217222 JE.Lundberg.113_153938 JE.Lundberg.113_951233 JE.Lundberg.11_113910 JE.Lundberg.140_39052 JE.Lundberg.146_1313769 JE.Lundberg.155_1221131 JE.Lundberg.167_244124 JE.Lundberg.173_1354052 JE.Lundberg.176_2525655 JE.Lundberg.26_1313740 JE.Lundberg.26_895002 JE.Lundberg.38_387651 JE.Lundberg.44_1177151 JE.Lundberg.71_1565582 JE.Lundberg.86_1670302 JE.Soil.103_3100900 JE.Soil.127_2127731 JE.Soil.7_887430 JE.Lundberg.32_1310318 JE.Soil.47_378276 JE.Lundberg.77_1175704 JE.Soil.39_642496 JE.Soil.95_2724349 JE.Lundberg.32_565253 JE.Lundberg.134_264512
JE.Lundberg.2_721766 JE.Lundberg.125_866345 JE.Lundberg.140_1158690 JE.Lundberg.23_902974 JE.Lundberg.119_1801064 JE.Lundberg.119_1801292 JE.Lundberg.107_2243981 JE.Lundberg.47_1430066 JE.Lundberg.53_1040877 JE.Lundberg.23_1034915 JE.Lundberg.74_220956 JE.Lundberg.2_1662930 JE.Lundberg.119_554049 JE.Lundberg.53_1319588 JE.Lundberg.125_892538 JE.Lundberg.116_437069 JE.Lundberg.191_338943 JE.Lundberg.95_9625 JE.Soil.195_1800774 JE.Soil.219_2109516 JE.Lundberg.56_166857 JE.Lundberg.62_1556743 JE.Lundberg.77_80256 JE.Lundberg.77_1695774 JE.Soil.195_610842 JE.Soil.199_179052 JE.Soil.199_179244 JE.Soil.219_570683 JE.Soil.219_2187808 JE.Soil.35_2521418 JE.Lundberg.191_88507 JE.Soil.135_567844 JE.Lundberg.104_1382335 JE.Soil.179_2290606 JE.Soil.135_3992059 JE.Soil.135_568076 JE.Soil.143_2079440 JE.Soil.143_2238973 JE.Soil.143_424737 JE.Soil.143_878391 JE.Soil.15_217127 JE.Soil.195_1930996 JE.Soil.211_2263098 JE.Soil.211_3108338 JE.Soil.211_3108540 JE.Soil.219_116775 JE.Soil.223_2147462 JE.Soil.27_4288009 JE.Soil.135_899809 JE.Soil.135_1733339 JE.Soil.135_1970979 JE.Soil.135_2240543 JE.Soil.143_374411 JE.Soil.143_545951 JE.Soil.143_1693685 JE.Soil.143_1867070 JE.Soil.143_2007749 JE.Soil.143_2239009 JE.Soil.15_1484513 JE.Soil.179_144168 JE.Soil.179_398997 JE.Soil.179_491035 JE.Soil.179_520882 JE.Soil.179_2349263 JE.Soil.183_71461 JE.Soil.183_279997 JE.Soil.191_30395 JE.Soil.195_644866 JE.Soil.211_483665 JE.Soil.211_893823 JE.Soil.211_952666 JE.Soil.211_2937558 JE.Soil.211_3810696 JE.Soil.219_536351 JE.Soil.27_550927 JE.Soil.27_812432 JE.Soil.27_2572820 JE.Soil.27_3330227 JE.Soil.43_471331 JE.Soil.43_2104666 JE.Soil.7_169362 JE.Soil.7_1165935 JE.Lundberg.116_181791 JE.Lundberg.29_1185416 JE.Lundberg.2_126078 JE.Lundberg.2_1345887 JE.Lundberg.35_377639 JE.Lundberg.38_577965 JE.Lundberg.53_438402 JE.Lundberg.74_2243221 JE.Lundberg.80_250538 JE.Lundberg.89_241198 JE.Lundberg.89_297403 JE.Lundberg.89_537245 JE.Lundberg.89_542483 JE.Lundberg.89_594181 JE.Lundberg.89_1174031 JE.Lundberg.89_1174264 JE.Lundberg.89_1255480 JE.Lundberg.89_1441713 JE.Lundberg.89_1485811 JE.Lundberg.89_1611201 JE.Lundberg.89_1680057 JE.Lundberg.95_1233547 JE.Lundberg.95_1233767 JE.Soil.183_499933 JE.Soil.183_513169 JE.Soil.195_111851 JE.Soil.195_208847 JE.Soil.195_790723 JE.Soil.195_1173616 JE.Soil.195_1829423 JE.Soil.195_1844827 JE.Soil.195_2276215 JE.Soil.211_136239 JE.Soil.211_2807534 JE.Soil.211_3322478 JE.Soil.215_1694614 JE.Soil.215_1694784 JE.Soil.215_2105681 JE.Soil.23_668810 JE.Soil.35_1957479 JE.Lundberg.104_672747 JE.Lundberg.11_1104897 JE.Lundberg.101_1430211 JE.Lundberg.137_1504355 JE.Soil.103_1464508 JE.Lundberg.116_1375535 JE.Lundberg.122_681646 JE.Lundberg.116_1788749 JE.Lundberg.56_202344 JE.Lundberg.74_2094964 JE.Lundberg.149_401289 JE.Lundberg.182_1388231 JE.Lundberg.5_1026499 JE.Lundberg.116_1530941 JE.Lundberg.116_1787403 JE.Lundberg.116_1787411 JE.Lundberg.137_252965 JE.Lundberg.137_892593 JE.Lundberg.170_360321 JE.Lundberg.170_553639 JE.Lundberg.38_251601 JE.Lundberg.53_1781795 JE.Lundberg.59_1090703 JE.Lundberg.59_1520583 JE.Lundberg.59_676540 JE.Lundberg.62_325006 JE.Lundberg.62_330316 JE.Lundberg.65_273069 JE.Lundberg.68_1509978 JE.Lundberg.68_1667193 JE.Lundberg.68_2061773 JE.Lundberg.71_1201020 JE.Lundberg.77_1420180 JE.Lundberg.77_1974356 JE.Lundberg.77_2074584 JE.Lundberg.8_1530621 JE.Soil.283_2954108 JE.Lundberg.116_141635 JE.Lundberg.170_303333 JE.Lundberg.170_910269 JE.Lundberg.170_910585 JE.Lundberg.23_1037597 JE.Lundberg.32_1258788 JE.Lundberg.44_265484 JE.Lundberg.53_203126 JE.Lundberg.53_203149 JE.Lundberg.53_1612162 JE.Lundberg.53_1833211 JE.Lundberg.53_1885440 JE.Lundberg.68_1893390 JE.Lundberg.77_406363 JE.Lundberg.77_1116686 JE.Lundberg.77_1705984 JE.Lundberg.77_1810152 JE.Lundberg.77_1877253 JE.Lundberg.77_2074429 JE.Lundberg.77_2271547 JE.Lundberg.77_2447644 JE.Lundberg.80_119837 JE.Lundberg.86_653274 JE.Lundberg.86_658396 JE.Lundberg.86_658681 JE.Lundberg.86_1612539 JE.Lundberg.98_510407 JE.Lundberg.122_1057936 JE.Lundberg.137_168798 JE.Lundberg.164_150461 JE.Lundberg.20_2064653 JE.Lundberg.2_341281 JE.Lundberg.2_1469849 JE.Lundberg.2_1469860 JE.Lundberg.32_1000028 JE.Lundberg.32_1044384 JE.Lundberg.32_1457790 JE.Lundberg.35_1093377 JE.Lundberg.35_1917187 JE.Lundberg.38_702627 JE.Lundberg.38_800371 JE.Lundberg.38_810986 JE.Lundberg.44_176960 JE.Lundberg.44_1240072 JE.Lundberg.47_675877 JE.Lundberg.80_696307 JE.Lundberg.86_2038743 JE.Lundberg.89_513608 JE.Lundberg.89_611603 JE.Lundberg.89_1227143 JE.Lundberg.89_1266872 JE.Lundberg.95_450600 JE.Lundberg.155_729750 JE.Lundberg.155_734935 JE.Lundberg.182_189133 JE.Lundberg.182_320810 JE.Lundberg.5_410608 JE.Lundberg.5_576002 JE.Lundberg.5_885275 JE.Lundberg.77_1963973 JE.Lundberg.77_2234406 JE.Lundberg.146_556503 JE.Lundberg.146_667487 JE.Lundberg.149_1805499 JE.Lundberg.155_1161178 JE.Lundberg.155_2157674 JE.Lundberg.158_528914 JE.Lundberg.161_752196 JE.Soil.103_2400130 JE.Soil.143_2335976 JE.Soil.283_794158 JE.Soil.291_1674511 JE.Soil.295_172066 JE.Lundberg.119_846253 JE.Lundberg.119_1698188 JE.Lundberg.59_676727 JE.Lundberg.122_704492 JE.Lundberg.140_950574 JE.Lundberg.149_1774750 JE.Lundberg.68_1956899 JE.Lundberg.74_683542 JE.Soil.211_1033193 JE.Soil.219_1471700 JE.Lundberg.77_830064 JE.Lundberg.77_2279907 JE.Lundberg.149_1220729 JE.Soil.39_3557221 JE.Lundberg.5_1031836 JE.Lundberg.104_1273564 JE.Soil.15_1346737 JE.Lundberg.122_1107844 JE.Lundberg.2_1318724 JE.Lundberg.101_1621877 JE.Lundberg.122_1652301 JE.Lundberg.122_709356 JE.Lundberg.125_1358085 JE.Lundberg.125_283307 JE.Lundberg.125_739936 JE.Lundberg.134_604285 JE.Lundberg.137_169068 JE.Lundberg.137_540165 JE.Lundberg.140_1778325 JE.Lundberg.140_1783848 JE.Lundberg.140_832747 JE.Lundberg.17_1015414 JE.Lundberg.23_1322514 JE.Lundberg.23_24974 JE.Lundberg.23_505928 JE.Lundberg.23_718503 JE.Lundberg.23_735708 JE.Lundberg.2_1036400 JE.Lundberg.2_165154 JE.Lundberg.2_165427 JE.Lundberg.2_1660710 JE.Lundberg.2_1660978 JE.Lundberg.2_427979 JE.Lundberg.35_430781 JE.Lundberg.47_1344631 JE.Lundberg.47_545244 JE.Lundberg.80_1333724 JE.Lundberg.80_213090 JE.Lundberg.80_428664 JE.Lundberg.86_971596 JE.Lundberg.89_1236876 JE.Lundberg.92_1922233 JE.Soil.215_2181982 JE.Lundberg.17_878600 JE.Lundberg.23_734682 JE.Lundberg.32_1553914 JE.Lundberg.47_899610 JE.Lundberg.47_1584561 JE.Lundberg.77_824770 JE.Lundberg.80_331666 JE.Lundberg.80_331834 JE.Lundberg.80_1134961 JE.Soil.187_41545 JE.Soil.191_1797621 JE.Soil.39_3123488 JE.Soil.47_1667556 JE.Soil.7_767867 JE.Soil.7_768094 JE.Lundberg.2_966713 JE.Lundberg.2_1155865 JE.Lundberg.80_428438 JE.Lundberg.32_10686 JE.Lundberg.32_1547130 JE.Lundberg.53_1317929 JE.Lundberg.104_338941 JE.Lundberg.104_584792 JE.Lundberg.23_520721 JE.Lundberg.2_1352271 JE.Lundberg.2_1352542 JE.Lundberg.44_823832 JE.Lundberg.53_710025 JE.Lundberg.62_1157276 JE.Lundberg.62_1171531 JE.Lundberg.62_1176986 JE.Lundberg.62_1654554 JE.Lundberg.62_20186 JE.Lundberg.62_962077 JE.Lundberg.65_1198688 JE.Lundberg.71_1958714 JE.Lundberg.80_109801 JE.Lundberg.80_460783 JE.Lundberg.89_211059 JE.Lundberg.92_299087 JE.Soil.15_142301 JE.Soil.223_2026239 JE.Lundberg.35_15353 JE.Lundberg.35_748366 JE.Lundberg.44_200507 JE.Lundberg.44_200659 JE.Lundberg.74_1814158 JE.Lundberg.62_1369574 JE.Soil.183_711582 JE.Soil.195_532895 JE.Soil.215_2337359 JE.Soil.315_828011 JE.Soil.39_3362830 JE.Soil.39_383225 JE.Soil.315_1010260 JE.Soil.131_1327267 JE.Soil.131_5626518 JE.Soil.235_1073263 JE.Soil.235_1289918 JE.Soil.235_1972131 JE.Soil.87_7461 JE.Soil.87_1370823 JE.Soil.87_1836672 JE.Soil.87_2262266 JE.Soil.99_974467 JE.Lundberg.101_1200859 JE.Lundberg.110_88632 JE.Lundberg.107_2217781 JE.Lundberg.26_66468 JE.Lundberg.176_1767945 JE.Lundberg.134_977076 JE.Lundberg.191_1476839 JE.Lundberg.23_1461898 JE.Lundberg.38_1145931 JE.Lundberg.101_780177 JE.Lundberg.107_2025218 JE.Lundberg.110_38147 JE.Lundberg.110_709520 JE.Lundberg.116_1997870 JE.Lundberg.11_742803 JE.Lundberg.122_1036262 JE.Lundberg.125_1345517 JE.Lundberg.125_360160 JE.Lundberg.140_1510742 JE.Lundberg.140_927279 JE.Lundberg.17_1488370 JE.Lundberg.17_467591 JE.Lundberg.20_1952105 JE.Lundberg.20_2075739 JE.Lundberg.20_2181172 JE.Lundberg.20_2181379 JE.Lundberg.23_1407771 JE.Lundberg.29_193498 JE.Lundberg.29_251109 JE.Lundberg.29_786516 JE.Lundberg.2_34112 JE.Lundberg.32_866700 JE.Lundberg.38_1463109 JE.Lundberg.38_918640 JE.Lundberg.44_1555314 JE.Lundberg.5_1753621 JE.Lundberg.5_2000701 JE.Lundberg.5_928316 JE.Lundberg.65_989991 JE.Lundberg.77_1179060 JE.Lundberg.77_1935247 JE.Lundberg.77_345939 JE.Lundberg.8_1410533 JE.Soil.219_2264330 JE.Lundberg.122_744377 JE.Lundberg.125_467756 JE.Lundberg.128_469903 JE.Lundberg.137_1320063 JE.Lundberg.137_1360005 JE.Lundberg.137_1606179 JE.Lundberg.140_1390304 JE.Lundberg.140_1440928 JE.Lundberg.140_1656085 JE.Lundberg.140_1656165 JE.Lundberg.149_1469952 JE.Lundberg.152_1869237 JE.Lundberg.152_1869386 JE.Lundberg.161_504925 JE.Lundberg.176_1496051 JE.Lundberg.17_1119420 JE.Lundberg.17_1350589 JE.Lundberg.20_153124 JE.Lundberg.20_2080971 JE.Lundberg.26_42819 JE.Lundberg.26_228502 JE.Lundberg.26_496560 JE.Lundberg.26_732768 JE.Lundberg.26_733079 JE.Lundberg.26_1081506 JE.Lundberg.26_1248671 JE.Lundberg.29_23205 JE.Lundberg.29_1235533 JE.Lundberg.29_1240538 JE.Lundberg.29_1342545 JE.Lundberg.2_28675 JE.Lundberg.32_27320 JE.Lundberg.38_275331 JE.Lundberg.38_890406 JE.Lundberg.41_386877 JE.Lundberg.41_969765 JE.Lundberg.5_405163 JE.Lundberg.71_1306758 JE.Lundberg.77_742968 JE.Lundberg.77_743083 JE.Lundberg.77_879425 JE.Lundberg.77_1962679 JE.Lundberg.77_2033311 JE.Lundberg.77_2330519 JE.Lundberg.77_2330792 JE.Lundberg.77_2397380 JE.Lundberg.89_1413406 JE.Lundberg.89_1413462 JE.Soil.183_1404827 JE.Soil.191_379263 JE.Soil.191_1138501 JE.Soil.191_1142957 JE.Soil.223_1955326 JE.Soil.227_403074 JE.Soil.27_674666 JE.Soil.39_3280663 JE.Soil.43_1143383 JE.Soil.7_1040491 JE.Lundberg.110_1665705 JE.Lundberg.128_313783 JE.Lundberg.128_313896 JE.Lundberg.173_1236700 JE.Lundberg.182_608687 JE.Lundberg.182_1326575 JE.Lundberg.20_1922998 JE.Lundberg.20_2131161 JE.Lundberg.23_1054002 JE.Lundberg.26_297806 JE.Lundberg.26_454553 JE.Lundberg.26_856757 JE.Lundberg.26_1096268 JE.Lundberg.29_218928 JE.Lundberg.29_371079 JE.Lundberg.29_376145 JE.Lundberg.29_1239870 JE.Lundberg.32_117708 JE.Lundberg.32_442762 JE.Lundberg.32_529839 JE.Lundberg.32_529997 JE.Lundberg.32_1337583 JE.Lundberg.38_320358 JE.Lundberg.38_371937 JE.Lundberg.38_395541 JE.Lundberg.38_733532 JE.Lundberg.38_1345525 JE.Lundberg.41_423159 JE.Lundberg.47_149004 JE.Lundberg.47_544435 JE.Lundberg.47_920499 JE.Lundberg.47_920760 JE.Lundberg.47_1344641 JE.Lundberg.47_1563664 JE.Lundberg.47_1576718 JE.Lundberg.50_610986 JE.Lundberg.59_2039600 JE.Lundberg.74_1660365 JE.Lundberg.74_2030044 JE.Lundberg.74_2244726 JE.Lundberg.77_1144946 JE.Lundberg.89_1630771 JE.Lundberg.8_576623 JE.Lundberg.8_1666253 JE.Lundberg.95_709249 JE.Lundberg.95_1210384 JE.Lundberg.98_96537 JE.Lundberg.98_842587 JE.Lundberg.98_926123 JE.Lundberg.98_946154 JE.Soil.179_2439714 JE.Soil.231_1658896 JE.Soil.75_33672 JE.Soil.75_1217054 JE.Soil.87_691188 JE.Lundberg.119_318301 JE.Lundberg.119_525165 JE.Lundberg.119_1118257 JE.Lundberg.173_1678295 JE.Lundberg.17_1426905 JE.Lundberg.182_1383801 JE.Lundberg.191_1623372 JE.Lundberg.26_65298 JE.Lundberg.2_133515 JE.Lundberg.2_527157 JE.Lundberg.2_721469 JE.Lundberg.2_966846 JE.Lundberg.32_90845 JE.Lundberg.32_795791 JE.Lundberg.35_523072 JE.Lundberg.38_1273917 JE.Lundberg.41_145980 JE.Lundberg.41_703395 JE.Lundberg.44_451457 JE.Lundberg.56_1639826 JE.Lundberg.5_1631354 JE.Lundberg.74_1178712 JE.Lundberg.80_1628007 JE.Lundberg.86_823476 JE.Lundberg.8_1574549 JE.Lundberg.8_1714428 JE.Lundberg.95_15077 JE.Soil.15_2202979 JE.Soil.179_419762 JE.Soil.183_12607 JE.Soil.183_66495 JE.Soil.183_353433 JE.Soil.183_820907 JE.Soil.183_975789 JE.Soil.183_1444985 JE.Soil.195_522337 JE.Soil.195_741053 JE.Soil.195_1943598 JE.Soil.215_1409698 JE.Soil.227_285598 JE.Soil.227_526987 JE.Soil.227_576233 JE.Soil.227_691217 JE.Soil.227_1477867 JE.Soil.227_2131960 JE.Soil.227_2145179 JE.Soil.231_1705873 JE.Soil.27_339692 JE.Soil.27_827614 JE.Soil.91_498138 JE.Lundberg.26_138688 JE.Lundberg.26_138949 JE.Lundberg.26_1010414 JE.Lundberg.35_1724474 JE.Lundberg.35_2044183 JE.Soil.179_1166141 JE.Soil.183_1228554 JE.Soil.211_608067 JE.Soil.211_3337226 JE.Soil.219_1125495 JE.Lundberg.77_481680 JE.Lundberg.77_553976 JE.Lundberg.8_764776 JE.Lundberg.140_1510884 JE.Lundberg.77_1086243 JE.Lundberg.5_2096870 JE.Lundberg.38_1146152 JE.Lundberg.191_42017 JE.Lundberg.101_1542090 JE.Lundberg.104_118005 JE.Lundberg.101_666156 JE.Soil.111_954764 JE.Soil.235_388346 JE.Lundberg.8_845145 JE.Lundberg.113_114168 JE.Lundberg.119_120955 JE.Soil.219_201977 JE.Lundberg.122_757047 JE.Lundberg.137_856946 JE.Lundberg.17_311767 JE.Lundberg.101_42436 JE.Lundberg.101_552525 JE.Lundberg.107_2243692 JE.Lundberg.107_603868 JE.Lundberg.113_113913 JE.Lundberg.113_122699 JE.Lundberg.113_1615277 JE.Lundberg.119_154436 JE.Lundberg.119_1567589 JE.Lundberg.119_1567824 JE.Lundberg.119_298361 JE.Lundberg.119_42347 JE.Lundberg.119_484014 JE.Lundberg.119_906464 JE.Lundberg.11_1137501 JE.Lundberg.122_709063 JE.Lundberg.122_841666 JE.Lundberg.128_122027 JE.Lundberg.131_161253 JE.Lundberg.131_18010 JE.Lundberg.140_239794 JE.Lundberg.143_1308814 JE.Lundberg.143_1366568 JE.Lundberg.143_1532262 JE.Lundberg.17_554572 JE.Lundberg.182_329539 JE.Lundberg.182_451094 JE.Lundberg.188_298644 JE.Lundberg.191_1472096 JE.Lundberg.191_42027 JE.Lundberg.20_111949 JE.Lundberg.20_1478843 JE.Lundberg.23_400265 JE.Lundberg.23_818682 JE.Lundberg.29_1234171 JE.Lundberg.29_588281 JE.Lundberg.2_1633430 JE.Lundberg.2_883618 JE.Lundberg.32_1255848 JE.Lundberg.32_1774276 JE.Lundberg.32_599532 JE.Lundberg.38_643117 JE.Lundberg.41_1127006 JE.Lundberg.41_145958 JE.Lundberg.44_1922399 JE.Lundberg.53_1718337 JE.Lundberg.53_1718458 JE.Lundberg.86_823174 JE.Lundberg.8_397043 JE.Soil.115_2033034 JE.Soil.135_3241201 JE.Soil.179_1906505 JE.Soil.179_873829 JE.Soil.187_1954169 JE.Soil.191_704229 JE.Soil.211_1186952 JE.Soil.211_1396556 JE.Soil.211_1396743 JE.Soil.215_2110273 JE.Soil.227_1451823 JE.Soil.227_1477823 JE.Soil.227_2099675 JE.Soil.227_2532426 JE.Soil.227_2587911 JE.Soil.231_1528413 JE.Soil.231_2378869 JE.Soil.235_1869853 JE.Soil.39_2438983 JE.Lundberg.191_42204 JE.Lundberg.191_181284 JE.Lundberg.191_1406524 JE.Lundberg.191_1477493 JE.Lundberg.2_1249048 JE.Lundberg.38_746863 JE.Lundberg.44_544834 JE.Lundberg.44_550332 JE.Soil.135_76348 JE.Soil.135_487988 JE.Soil.135_1059934 JE.Soil.135_1924313 JE.Soil.135_2300140 JE.Soil.135_2521359 JE.Soil.135_2671819 JE.Soil.135_2847073 JE.Soil.135_3724644 JE.Soil.135_3724827 JE.Soil.143_1070538 JE.Soil.143_2661748 JE.Soil.143_2662019 JE.Soil.179_769170 JE.Soil.179_1247264 JE.Soil.179_1645627 JE.Soil.183_382708 JE.Soil.191_746157 JE.Soil.191_1108611 JE.Soil.191_1156356 JE.Soil.195_30147 JE.Soil.195_511157 JE.Soil.195_821511 JE.Soil.195_821985 JE.Soil.195_1674103 JE.Soil.195_2107350 JE.Soil.199_1728645 JE.Soil.199_1730092 JE.Soil.211_1197555 JE.Soil.215_2373906 JE.Soil.23_426403 JE.Soil.23_811086 JE.Soil.23_1554382 JE.Soil.7_49572 JE.Soil.7_49622 JE.Soil.7_390748 JE.Soil.7_577220 JE.Soil.7_587205 JE.Soil.7_1139254 JE.Soil.7_1139299 JE.Lundberg.116_40381 JE.Lundberg.140_1050035 JE.Lundberg.143_546561 JE.Lundberg.143_971490 JE.Lundberg.149_52055 JE.Lundberg.149_639757 JE.Lundberg.149_1213391 JE.Lundberg.149_1213681 JE.Lundberg.149_1264936 JE.Lundberg.149_1413267 JE.Lundberg.149_1434961 JE.Lundberg.152_16097 JE.Lundberg.152_202288 JE.Lundberg.152_286062 JE.Lundberg.152_286083 JE.Lundberg.152_286268 JE.Lundberg.152_756706 JE.Lundberg.152_1274561 JE.Lundberg.152_1518539 JE.Lundberg.152_1518735 JE.Lundberg.152_1836619 JE.Lundberg.155_1193773 JE.Lundberg.158_458367 JE.Lundberg.158_496383 JE.Lundberg.158_651654 JE.Lundberg.158_1101486 JE.Lundberg.161_552360 JE.Lundberg.161_563671 JE.Lundberg.161_872339 JE.Lundberg.164_259833 JE.Lundberg.164_985880 JE.Lundberg.164_986138 JE.Lundberg.167_741414 JE.Soil.99_31945 JE.Lundberg.11_1130435 JE.Lundberg.122_392158 JE.Lundberg.17_1395850 JE.Lundberg.20_556303 JE.Lundberg.26_234304 JE.Lundberg.26_1692127 JE.Lundberg.29_1627772 JE.Lundberg.2_1283522 JE.Lundberg.32_188272 JE.Lundberg.32_677573 JE.Lundberg.32_867595 JE.Lundberg.32_1702080 JE.Lundberg.32_1707234 JE.Lundberg.35_85412 JE.Lundberg.35_384251 JE.Lundberg.35_384415 JE.Lundberg.38_175328 JE.Lundberg.38_1286473 JE.Lundberg.38_1286792 JE.Lundberg.44_1653363 JE.Lundberg.47_761790 JE.Lundberg.47_868671 JE.Lundberg.47_868838 JE.Lundberg.47_1429887 JE.Lundberg.5_422388 JE.Lundberg.5_588115 JE.Lundberg.8_1053358 JE.Soil.87_711317 JE.Lundberg.107_1900940 JE.Lundberg.113_383648 JE.Lundberg.122_94801 JE.Lundberg.140_1025228 JE.Lundberg.143_1112154 JE.Lundberg.161_1434688 JE.Lundberg.161_1434731 JE.Lundberg.170_789659 JE.Lundberg.176_27333 JE.Lundberg.176_50139 JE.Lundberg.176_164844 JE.Lundberg.176_1359551 JE.Lundberg.176_1490836 JE.Soil.227_1483757 JE.Soil.227_1605025 JE.Soil.115_1142996 JE.Soil.115_2850344 JE.Soil.283_730233 JE.Soil.283_730589 JE.Soil.283_1270065 JE.Soil.291_1217288 JE.Soil.315_1263752 JE.Soil.99_1562253 JE.Soil.235_674637 JE.Soil.235_674784 JE.Soil.235_858378 JE.Soil.235_2366283 JE.Soil.239_1795301 JE.Soil.239_2316530 JE.Soil.179_416266 JE.Soil.179_1775960 JE.Soil.191_1947408 JE.Soil.195_509286 JE.Soil.223_2286788 JE.Lundberg.32_996134 JE.Lundberg.35_321448 JE.Lundberg.35_1789717 JE.Lundberg.23_1035030 JE.Lundberg.2_993258 JE.Lundberg.8_1370581 JE.Soil.7_50880 JE.Soil.7_540027 JE.Lundberg.134_968127 JE.Lundberg.137_1054735 JE.Soil.227_2337859 JE.Lundberg.110_208772 JE.Lundberg.11_172887 JE.Lundberg.23_755438 JE.Lundberg.11_461155 JE.Lundberg.17_1230790 JE.Lundberg.17_1306528 JE.Lundberg.17_311283 JE.Lundberg.17_32431 JE.Lundberg.17_558168 JE.Lundberg.17_711018 JE.Lundberg.23_1337441 JE.Lundberg.23_1384019 JE.Lundberg.23_473370 JE.Lundberg.23_885425 JE.Lundberg.2_1310339 JE.Lundberg.2_416567 JE.Lundberg.32_1501082 JE.Lundberg.41_256292 JE.Lundberg.41_958364 JE.Lundberg.5_1216968 JE.Lundberg.5_1315412 JE.Lundberg.62_1720810 JE.Lundberg.8_285659 JE.Lundberg.8_605175 JE.Lundberg.11_461329 JE.Lundberg.11_684197 JE.Lundberg.11_1337539 JE.Lundberg.11_1637919 JE.Lundberg.11_1660508 JE.Lundberg.17_162469 JE.Lundberg.17_660575 JE.Lundberg.17_1244166 JE.Lundberg.17_1409960 JE.Lundberg.20_377838 JE.Lundberg.20_819488 JE.Lundberg.20_819939 JE.Lundberg.20_1633515 JE.Lundberg.23_473143 JE.Lundberg.23_1048588 JE.Lundberg.23_1573279 JE.Lundberg.29_1379203 JE.Lundberg.35_1567695 JE.Lundberg.44_72578 JE.Lundberg.47_1187861 JE.Lundberg.5_26315 JE.Lundberg.5_1010915 JE.Lundberg.8_100500 JE.Lundberg.8_745555 JE.Lundberg.8_1344928 JE.Lundberg.8_1446037 JE.Lundberg.5_879209 JE.Lundberg.5_1641924 JE.Lundberg.17_1126352 JE.Lundberg.104_488659 JE.Lundberg.110_267343 JE.Lundberg.110_546841 JE.Lundberg.140_713696 JE.Lundberg.26_111243 JE.Lundberg.29_1040231 JE.Lundberg.29_1040363 JE.Lundberg.29_680371 JE.Lundberg.110_547079 JE.Lundberg.140_713899 JE.Lundberg.140_1653007 JE.Lundberg.146_525498 JE.Lundberg.146_1048197 JE.Lundberg.152_1189096 JE.Lundberg.152_1189097 JE.Lundberg.26_255072 JE.Lundberg.26_1109555 JE.Lundberg.26_1109675 JE.Lundberg.29_263151 JE.Lundberg.29_1038257 JE.Lundberg.29_1038294 JE.Lundberg.29_1045449 JE.Lundberg.59_175972 JE.Lundberg.104_1224910 JE.Lundberg.167_243963 JE.Lundberg.71_1830491 JE.Lundberg.86_1326764 JE.Soil.219_1789406 JE.Soil.219_1904081 JE.Soil.43_1319882 JE.Lundberg.68_429685 JE.Lundberg.77_209841 JE.Lundberg.77_584827 JE.Lundberg.77_1457176 JE.Soil.15_746208 JE.Soil.15_1342856 JE.Soil.195_977695 JE.Soil.219_1946924 JE.Soil.223_1717903 JE.Soil.43_2775896 JE.Soil.47_40348 JE.Soil.47_1215777 JE.Soil.47_2027107 JE.Lundberg.17_1521986 JE.Soil.199_1052756 JE.Lundberg.38_151498 JE.Lundberg.56_814565 JE.Lundberg.17_1522022 JE.Lundberg.2_1193284 JE.Lundberg.80_1073996 JE.Lundberg.8_1343812 JE.Soil.211_3328785 JE.Soil.27_2192738 JE.Soil.47_958129 JE.Soil.183_995698 JE.Soil.199_1090977 JE.Soil.211_1117320 JE.Soil.211_1117942 JE.Soil.3_130210 JE.Soil.47_103891 JE.Soil.211_320732 JE.Soil.211_2456033 JE.Soil.3_587572 JE.Soil.3_2633732 JE.Soil.43_1574745 JE.Lundberg.38_151753 JE.Soil.215_399795 JE.Lundberg.116_642100 JE.Lundberg.104_117186 JE.Lundberg.116_1519353 JE.Lundberg.116_1519597 JE.Lundberg.116_963436 JE.Lundberg.119_644113 JE.Lundberg.173_59943 JE.Lundberg.2_1288620 JE.Lundberg.2_1528245 JE.Lundberg.2_584938 JE.Lundberg.2_785607 JE.Lundberg.116_969244 JE.Lundberg.11_1318179 JE.Lundberg.182_1090853 JE.Lundberg.44_1345626 JE.Lundberg.44_1852335 JE.Lundberg.8_786810 JE.Soil.95_1698806 JE.Soil.75_1739971 JE.Soil.95_1698993 JE.Lundberg.122_1587324 JE.Soil.95_531292 JE.Soil.95_525768 JE.Lundberg.116_1535992 JE.Lundberg.80_473273 JE.Lundberg.11_1902497 JE.Lundberg.119_59808 JE.Lundberg.125_142643 JE.Lundberg.41_1450528 JE.Lundberg.26_394714 JE.Lundberg.119_1145656 JE.Lundberg.119_1644914 JE.Lundberg.119_1812178 JE.Lundberg.119_30798 JE.Lundberg.119_559803 JE.Lundberg.119_59733 JE.Lundberg.119_632098 JE.Lundberg.11_1047018 JE.Lundberg.11_122459 JE.Lundberg.161_925245 JE.Lundberg.17_1205117 JE.Lundberg.17_1205217 JE.Lundberg.17_1404335 JE.Lundberg.17_465231 JE.Lundberg.17_615498 JE.Lundberg.17_841558 JE.Lundberg.20_1402278 JE.Lundberg.20_935735 JE.Lundberg.23_190837 JE.Lundberg.23_262241 JE.Lundberg.23_806565 JE.Lundberg.26_1724927 JE.Lundberg.26_394596 JE.Lundberg.26_634450 JE.Lundberg.2_1423959 JE.Lundberg.32_336043 JE.Lundberg.35_209140 JE.Lundberg.38_1097288 JE.Lundberg.38_1099393 JE.Lundberg.38_1655298 JE.Lundberg.38_636621 JE.Lundberg.38_71803 JE.Lundberg.38_746807 JE.Lundberg.41_496145 JE.Lundberg.56_711866 JE.Lundberg.5_792112 JE.Lundberg.65_804140 JE.Lundberg.8_529121 JE.Lundberg.8_836646 JE.Lundberg.11_1997057 JE.Lundberg.161_24938 JE.Lundberg.17_757692 JE.Lundberg.17_975172 JE.Lundberg.17_1369819 JE.Lundberg.20_397169 JE.Lundberg.20_835892 JE.Lundberg.20_1402565 JE.Lundberg.23_400507 JE.Lundberg.23_400661 JE.Lundberg.23_518232 JE.Lundberg.23_737305 JE.Lundberg.23_876774 JE.Lundberg.23_1248423 JE.Lundberg.26_173532 JE.Lundberg.26_725284 JE.Lundberg.26_1040118 JE.Lundberg.26_1223235 JE.Lundberg.26_1233846 JE.Lundberg.26_1814410 JE.Lundberg.29_836530 JE.Lundberg.2_854236 JE.Lundberg.2_1029616 JE.Lundberg.32_566307 JE.Lundberg.32_1256437 JE.Lundberg.35_287341 JE.Lundberg.38_44473 JE.Lundberg.38_428279 JE.Lundberg.38_452791 JE.Lundberg.38_577982 JE.Lundberg.38_578125 JE.Lundberg.38_712005 JE.Lundberg.38_1013796 JE.Lundberg.38_1372162 JE.Lundberg.38_1378716 JE.Lundberg.41_788761 JE.Lundberg.41_841065 JE.Lundberg.41_852210 JE.Lundberg.41_857646 JE.Lundberg.44_812755 JE.Lundberg.44_1543635 JE.Lundberg.47_114 JE.Lundberg.47_575080 JE.Lundberg.47_685289 JE.Lundberg.47_1715737 JE.Lundberg.5_1998092 JE.Lundberg.8_1145983 JE.Lundberg.119_224615 JE.Lundberg.119_1553742 JE.Lundberg.119_1553958 JE.Lundberg.119_1812366 JE.Lundberg.119_1902576 JE.Lundberg.11_626470 JE.Lundberg.32_230428 JE.Lundberg.32_335900 JE.Lundberg.32_1170577 JE.Lundberg.35_208851 JE.Lundberg.38_555273 JE.Lundberg.38_640426 JE.Lundberg.38_1157269 JE.Lundberg.41_1310849 JE.Lundberg.47_1266681 JE.Lundberg.131_1353274 JE.Lundberg.134_226137 JE.Lundberg.152_144977 JE.Lundberg.152_1898296 JE.Lundberg.155_1486431 JE.Lundberg.53_1284257 JE.Lundberg.53_1284447 JE.Lundberg.32_1458420 JE.Lundberg.122_709277 JE.Lundberg.122_756907 JE.Lundberg.122_757184 JE.Lundberg.140_14092 JE.Lundberg.143_60387 JE.Lundberg.152_1137800 JE.Lundberg.152_1248528 JE.Lundberg.152_1948639 JE.Lundberg.152_201991 JE.Lundberg.152_254387 JE.Lundberg.152_643089 JE.Lundberg.155_3337887 JE.Lundberg.155_3338197 JE.Lundberg.161_557876 JE.Lundberg.191_741298 JE.Lundberg.26_1202924 JE.Lundberg.47_722184 JE.Lundberg.50_1127280 JE.Lundberg.50_1140946 JE.Lundberg.50_1233811 JE.Lundberg.50_25964 JE.Lundberg.50_767715 JE.Soil.27_2138405 JE.Soil.27_2199331 JE.Lundberg.20_78438 JE.Lundberg.32_1649285 JE.Lundberg.68_486992 JE.Lundberg.74_868667 JE.Lundberg.89_349834 JE.Soil.183_397279 JE.Lundberg.38_1565157 JE.Lundberg.41_787999 JE.Lundberg.41_983941 JE.Lundberg.155_1386061 JE.Lundberg.8_68422 JE.Lundberg.101_1662298 JE.Lundberg.137_1507660 JE.Lundberg.122_133272 JE.Lundberg.77_894341 JE.Lundberg.167_448872 JE.Lundberg.140_1619210 JE.Lundberg.101_1180671 JE.Lundberg.101_911156 JE.Lundberg.122_516641 JE.Lundberg.125_1138859 JE.Lundberg.137_1444527 JE.Lundberg.137_984567 JE.Lundberg.137_984786 JE.Lundberg.140_407131 JE.Lundberg.140_476934 JE.Lundberg.149_1395569 JE.Lundberg.149_1662634 JE.Lundberg.152_1865163 JE.Lundberg.167_342622 JE.Lundberg.26_835136 JE.Lundberg.98_850207 JE.Soil.103_2665802 JE.Soil.127_1779449 JE.Soil.127_1779478 JE.Soil.127_2697576 JE.Soil.131_5563286 JE.Soil.139_2861138 JE.Soil.139_3545714 JE.Soil.139_943596 JE.Soil.143_2506705 JE.Soil.231_954240 JE.Soil.235_131086 JE.Soil.235_901957 JE.Soil.307_549570 JE.Soil.51_615985 JE.Soil.59_322445 JE.Soil.71_916320 JE.Soil.87_2239779 JE.Soil.95_446238 JE.Lundberg.140_317406 JE.Lundberg.149_1112754 JE.Lundberg.158_350693 JE.Lundberg.158_620799 JE.Lundberg.158_626434 JE.Lundberg.161_159864 JE.Lundberg.161_160106 JE.Lundberg.164_902854 JE.Lundberg.167_342469 JE.Lundberg.26_840561 JE.Lundberg.26_862769 JE.Soil.127_67804 JE.Soil.127_2754973 JE.Soil.127_3090749 JE.Soil.139_96798 JE.Soil.139_185227 JE.Soil.139_2246300 JE.Soil.139_2324204 JE.Soil.139_3545916 JE.Soil.139_4058054 JE.Soil.15_1763069 JE.Soil.199_1773038 JE.Soil.219_949183 JE.Soil.219_1296971 JE.Soil.219_1297102 JE.Soil.231_197382 JE.Soil.231_754317 JE.Soil.231_1237503 JE.Soil.231_1266995 JE.Soil.235_12682 JE.Soil.27_3494736 JE.Soil.43_801097 JE.Soil.43_1769990 JE.Soil.43_2891070 JE.Soil.75_870920 JE.Lundberg.131_157047 JE.Lundberg.134_676677 JE.Lundberg.134_1175442 JE.Lundberg.137_394158 JE.Lundberg.137_1444493 JE.Lundberg.140_875027 JE.Lundberg.140_1421945 JE.Lundberg.146_1083403 JE.Lundberg.149_452554 JE.Lundberg.149_1156427 JE.Lundberg.164_769753 JE.Lundberg.167_763654 JE.Lundberg.74_2555942 JE.Soil.107_2597052 JE.Soil.115_676192 JE.Soil.115_1728193 JE.Soil.115_2921426 JE.Soil.127_859351 JE.Soil.127_1274968 JE.Soil.131_3302153 JE.Soil.131_5093039 JE.Soil.143_2506638 JE.Soil.15_1022856 JE.Soil.283_2530323 JE.Soil.287_658708 JE.Soil.295_1267564 JE.Soil.307_413107 JE.Soil.307_702342 JE.Soil.99_340443 JE.Soil.99_340532 JE.Soil.227_28484 JE.Soil.227_1134081 JE.Soil.227_1585870 JE.Soil.231_37504 JE.Soil.231_1363224 JE.Soil.235_851507 JE.Soil.235_901423 JE.Soil.235_1053688 JE.Soil.235_1412022 JE.Soil.235_1588473 JE.Soil.235_2026006 JE.Soil.235_2027758 JE.Soil.51_784136 JE.Soil.75_164847 JE.Soil.75_3147680 JE.Soil.83_277424 JE.Soil.87_1011460 JE.Soil.87_2381445 JE.Soil.95_569607 JE.Soil.95_2438048 JE.Lundberg.167_808064 JE.Lundberg.167_808252 JE.Lundberg.47_1000496 JE.Lundberg.47_1000734 JE.Lundberg.140_1655824 JE.Lundberg.125_1144555 JE.Lundberg.140_782300 JE.Lundberg.113_480278 JE.Lundberg.137_1627146 JE.Lundberg.17_1405339 JE.Lundberg.125_27529 JE.Lundberg.125_750463 JE.Lundberg.125_822986 JE.Lundberg.131_15068 JE.Lundberg.131_808699 JE.Lundberg.137_98443 JE.Lundberg.137_98633 JE.Lundberg.140_482249 JE.Lundberg.140_845620 JE.Lundberg.149_546981 JE.Lundberg.164_1174132 JE.Lundberg.173_108318 JE.Lundberg.17_1128733 JE.Lundberg.17_1423240 JE.Lundberg.17_1423429 JE.Lundberg.17_975469 JE.Lundberg.23_367235 JE.Lundberg.23_667361 JE.Lundberg.2_1597499 JE.Lundberg.32_1342784 JE.Lundberg.32_236351 JE.Lundberg.32_320867 JE.Lundberg.32_553140 JE.Lundberg.35_1958099 JE.Lundberg.41_356419 JE.Lundberg.47_1175913 JE.Lundberg.80_676518 JE.Lundberg.86_89267 JE.Lundberg.89_98246 JE.Lundberg.89_98538 JE.Lundberg.8_1164825 JE.Lundberg.8_1395467 JE.Soil.179_1847888 JE.Lundberg.116_633041 JE.Lundberg.122_650536 JE.Lundberg.122_1014812 JE.Lundberg.125_361598 JE.Lundberg.125_541643 JE.Lundberg.125_750716 JE.Lundberg.128_517324 JE.Lundberg.131_573033 JE.Lundberg.140_1255915 JE.Lundberg.149_547180 JE.Lundberg.149_1686048 JE.Lundberg.161_675476 JE.Lundberg.161_675655 JE.Lundberg.17_757845 JE.Lundberg.182_701561 JE.Lundberg.29_230761 JE.Lundberg.29_394275 JE.Lundberg.29_493948 JE.Lundberg.29_684762 JE.Lundberg.29_786287 JE.Lundberg.29_1061172 JE.Lundberg.29_1432875 JE.Lundberg.29_1535878 JE.Lundberg.2_87315 JE.Lundberg.32_72664 JE.Lundberg.32_320702 JE.Lundberg.32_326327 JE.Lundberg.32_333136 JE.Lundberg.32_547682 JE.Lundberg.32_765168 JE.Lundberg.32_1019454 JE.Lundberg.32_1123578 JE.Lundberg.32_1211572 JE.Lundberg.32_1219799 JE.Lundberg.32_1337557 JE.Lundberg.32_1496585 JE.Lundberg.32_1611306 JE.Lundberg.32_1625994 JE.Lundberg.38_1056846 JE.Lundberg.38_1102668 JE.Lundberg.44_323394 JE.Lundberg.44_323462 JE.Lundberg.44_425569 JE.Lundberg.44_564863 JE.Lundberg.44_565472 JE.Lundberg.44_993905 JE.Lundberg.44_1659408 JE.Lundberg.47_384562 JE.Lundberg.47_1095999 JE.Lundberg.47_1175874 JE.Lundberg.47_1815170 JE.Lundberg.74_2006841 JE.Lundberg.80_676244 JE.Lundberg.80_1384752 JE.Lundberg.80_1494685 JE.Lundberg.89_511938 JE.Lundberg.8_1314823 JE.Lundberg.8_1607675 JE.Soil.211_1490740 JE.Soil.211_1542211 JE.Soil.215_755295 JE.Soil.39_2272721 JE.Lundberg.29_231030 JE.Lundberg.47_384798 JE.Lundberg.17_684047 JE.Lundberg.11_1179048 JE.Lundberg.23_1047534 JE.Lundberg.176_17199 JE.Lundberg.26_1178096 JE.Lundberg.23_265785 JE.Lundberg.23_853845 JE.Lundberg.5_1921265 JE.Lundberg.5_23031 JE.Lundberg.11_1000652 JE.Lundberg.17_1424550 JE.Lundberg.17_244840 JE.Lundberg.20_1953789 JE.Lundberg.20_244462 JE.Lundberg.20_864660 JE.Lundberg.23_1014163 JE.Lundberg.23_1033647 JE.Lundberg.23_1072253 JE.Lundberg.23_1120054 JE.Lundberg.23_1147302 JE.Lundberg.23_117220 JE.Lundberg.23_1253161 JE.Lundberg.23_1527869 JE.Lundberg.23_1580409 JE.Lundberg.23_234097 JE.Lundberg.23_316647 JE.Lundberg.23_330137 JE.Lundberg.23_369642 JE.Lundberg.23_562749 JE.Lundberg.23_622878 JE.Lundberg.23_714619 JE.Lundberg.23_71949 JE.Lundberg.23_995076 JE.Lundberg.26_1290896 JE.Lundberg.29_1717789 JE.Lundberg.29_279830 JE.Lundberg.29_84140 JE.Lundberg.2_1344319 JE.Lundberg.2_1344333 JE.Lundberg.32_1590312 JE.Lundberg.38_1096697 JE.Lundberg.38_126346 JE.Lundberg.44_1502100 JE.Lundberg.47_1082329 JE.Lundberg.47_1827849 JE.Lundberg.47_48058 JE.Lundberg.47_697778 JE.Lundberg.47_91919 JE.Lundberg.50_831939 JE.Lundberg.5_1328363 JE.Lundberg.5_1473297 JE.Lundberg.89_1143804 JE.Lundberg.8_1113608 JE.Lundberg.8_1381261 JE.Lundberg.8_1421174 JE.Lundberg.8_230684 JE.Lundberg.8_230934 JE.Soil.219_1031621 JE.Lundberg.17_1154314 JE.Lundberg.17_1424792 JE.Lundberg.20_37418 JE.Lundberg.20_37626 JE.Lundberg.20_864467 JE.Lundberg.20_1660309 JE.Lundberg.20_1958976 JE.Lundberg.23_44777 JE.Lundberg.23_169812 JE.Lundberg.23_291848 JE.Lundberg.23_720205 JE.Lundberg.23_741058 JE.Lundberg.23_1197354 JE.Lundberg.23_1287202 JE.Lundberg.23_1311691 JE.Lundberg.23_1580519 JE.Lundberg.26_354885 JE.Lundberg.26_474432 JE.Lundberg.26_1498097 JE.Lundberg.26_1601438 JE.Lundberg.26_1799273 JE.Lundberg.29_181611 JE.Lundberg.29_217400 JE.Lundberg.29_679165 JE.Lundberg.29_903756 JE.Lundberg.29_904004 JE.Lundberg.29_904069 JE.Lundberg.2_1219020 JE.Lundberg.32_87764 JE.Lundberg.32_227173 JE.Lundberg.32_385910 JE.Lundberg.32_386039 JE.Lundberg.32_993153 JE.Lundberg.32_1217470 JE.Lundberg.32_1271285 JE.Lundberg.32_1387515 JE.Lundberg.41_409412 JE.Lundberg.41_1340615 JE.Lundberg.41_1493673 JE.Lundberg.44_1498933 JE.Lundberg.44_1498957 JE.Lundberg.47_1647070 JE.Lundberg.47_1827522 JE.Lundberg.50_1174536 JE.Lundberg.50_1272156 JE.Lundberg.53_1170958 JE.Lundberg.5_1859167 JE.Lundberg.5_1921285 JE.Lundberg.8_824449 JE.Lundberg.8_873102 JE.Lundberg.8_971440 JE.Lundberg.8_1088717 JE.Lundberg.8_1113702 JE.Lundberg.8_1367581 JE.Lundberg.176_17053 JE.Lundberg.176_365401 JE.Lundberg.176_412005 JE.Lundberg.176_890557 JE.Lundberg.176_891498 JE.Lundberg.176_895711 JE.Lundberg.176_1371945 JE.Lundberg.176_1371989 JE.Lundberg.176_1372117 JE.Lundberg.176_1423638 JE.Lundberg.176_1462165 JE.Lundberg.176_1991836 JE.Lundberg.176_2068708 JE.Lundberg.176_2206901 JE.Lundberg.176_2211178 JE.Lundberg.176_2229223 JE.Lundberg.20_325516 JE.Lundberg.20_2299263 JE.Lundberg.23_1097339 JE.Lundberg.26_1023836 JE.Lundberg.26_1249681 JE.Lundberg.2_1471298 JE.Lundberg.35_177748 JE.Lundberg.38_1109252 JE.Lundberg.41_371891 JE.Lundberg.44_604176 JE.Lundberg.44_1159839 JE.Lundberg.5_692925 JE.Lundberg.89_546759 JE.Lundberg.8_555993 JE.Lundberg.8_1166635 JE.Lundberg.8_1291942 JE.Lundberg.23_1119410 JE.Lundberg.23_1197517 JE.Lundberg.5_1559192 JE.Lundberg.47_91676 JE.Lundberg.8_20014 JE.Lundberg.26_1290926 JE.Lundberg.26_1417541 JE.Lundberg.8_653345 JE.Lundberg.2_1471404 JE.Lundberg.8_334659 JE.Lundberg.8_1113492 JE.Lundberg.125_764203 JE.Lundberg.140_746562 JE.Lundberg.188_709779 JE.Lundberg.23_1211142 JE.Lundberg.11_388655 JE.Lundberg.2_1110004 JE.Lundberg.11_1141451 JE.Lundberg.11_1596410 JE.Lundberg.11_1716506 JE.Lundberg.11_1716563 JE.Lundberg.11_1755389 JE.Lundberg.170_301700 JE.Lundberg.170_787205 JE.Lundberg.20_491096 JE.Lundberg.26_1743350 JE.Lundberg.2_1032942 JE.Lundberg.2_1033146 JE.Lundberg.2_1360880 JE.Lundberg.2_1390313 JE.Lundberg.2_248583 JE.Lundberg.2_887580 JE.Lundberg.32_806923 JE.Lundberg.8_1446721 JE.Soil.131_1609873 JE.Soil.131_4397864 JE.Soil.131_5096349 JE.Soil.131_5345538 JE.Soil.131_5688754 JE.Soil.131_880308 JE.Soil.187_1125638 JE.Soil.195_243159 JE.Soil.19_1651098 JE.Lundberg.11_467021 JE.Lundberg.11_1993504 JE.Lundberg.128_487417 JE.Lundberg.128_791095 JE.Lundberg.170_301656 JE.Lundberg.170_371616 JE.Lundberg.170_536255 JE.Lundberg.182_1286672 JE.Lundberg.182_1286753 JE.Lundberg.188_709556 JE.Lundberg.29_279293 JE.Lundberg.29_1722279 JE.Lundberg.2_404603 JE.Lundberg.2_778238 JE.Lundberg.2_791847 JE.Lundberg.2_791928 JE.Lundberg.2_1198005 JE.Lundberg.2_1377891 JE.Lundberg.2_1647003 JE.Lundberg.77_2089073 JE.Lundberg.89_217311 JE.Lundberg.8_1446799 JE.Soil.131_87177 JE.Soil.131_153598 JE.Soil.131_347073 JE.Soil.131_352787 JE.Soil.131_509451 JE.Soil.131_1146801 JE.Soil.131_1974755 JE.Soil.131_2298375 JE.Soil.131_2366751 JE.Soil.131_2764344 JE.Soil.131_2924935 JE.Soil.131_3030977 JE.Soil.131_3157278 JE.Soil.131_3292974 JE.Soil.131_3490235 JE.Soil.131_3847301 JE.Soil.131_3893799 JE.Soil.131_3970387 JE.Soil.131_4730859 JE.Soil.131_5488453 JE.Soil.131_5758074 JE.Soil.183_404035 JE.Soil.183_1331243 JE.Soil.183_1372974 JE.Soil.187_1637583 JE.Soil.187_1829987 JE.Soil.195_1351734 JE.Soil.19_221341 JE.Soil.19_691910 JE.Soil.19_1039154 JE.Soil.19_1756996 JE.Soil.19_1762154 JE.Soil.211_341112 JE.Soil.219_1087391 JE.Soil.219_1757394 JE.Soil.219_2166818 JE.Soil.39_1471393 JE.Lundberg.89_148836 JE.Lundberg.8_319528 JE.Lundberg.2_1403469 JE.Lundberg.2_1403581 JE.Lundberg.53_722793 JE.Soil.219_1384340 JE.Soil.199_1951909 JE.Soil.199_1052293 JE.Lundberg.8_100294 JE.Lundberg.17_1306303 JE.Lundberg.17_1375619 JE.Lundberg.20_2367943 JE.Lundberg.23_1180413 JE.Lundberg.8_1280247 JE.Lundberg.122_1511380 JE.Lundberg.128_313466 JE.Lundberg.173_1746463 JE.Lundberg.8_148524 JE.Lundberg.23_770438 JE.Lundberg.23_1546543 JE.Lundberg.23_427389 JE.Lundberg.107_673933 JE.Lundberg.113_740225 JE.Lundberg.11_1660855 JE.Lundberg.128_816219 JE.Lundberg.104_775453 JE.Lundberg.11_164658 JE.Lundberg.122_261943 JE.Lundberg.176_164478 JE.Lundberg.173_204151 JE.Soil.43_503230 JE.Lundberg.113_1611861 JE.Lundberg.122_56916 JE.Lundberg.20_796537 JE.Soil.231_754409 JE.Lundberg.122_97387 JE.Lundberg.20_216623 JE.Lundberg.32_443891 JE.Lundberg.125_1237430 JE.Lundberg.152_1549537 JE.Lundberg.131_483518 JE.Lundberg.164_599377 JE.Lundberg.170_355924 JE.Lundberg.170_873389 JE.Lundberg.26_1641974 JE.Lundberg.32_353559 JE.Lundberg.41_899976 JE.Lundberg.50_604957 JE.Lundberg.68_251478 JE.Lundberg.89_218678 JE.Lundberg.92_579986 JE.Soil.239_1794757 JE.Lundberg.101_19525 JE.Lundberg.107_1461657 JE.Lundberg.107_234960 JE.Lundberg.107_83806 JE.Lundberg.119_1301435 JE.Lundberg.119_1993722 JE.Lundberg.119_928363 JE.Lundberg.11_1473430 JE.Lundberg.122_1071551 JE.Lundberg.122_1165798 JE.Lundberg.122_1165941 JE.Lundberg.122_1264072 JE.Lundberg.122_1485290 JE.Lundberg.122_277044 JE.Lundberg.122_425610 JE.Lundberg.122_58543 JE.Lundberg.122_700127 JE.Lundberg.122_734046 JE.Lundberg.122_83511 JE.Lundberg.128_570822 JE.Lundberg.131_1028037 JE.Lundberg.131_1353162 JE.Lundberg.134_1129357 JE.Lundberg.134_1129487 JE.Lundberg.134_999295 JE.Lundberg.137_208177 JE.Lundberg.137_240469 JE.Lundberg.137_245767 JE.Lundberg.170_350426 JE.Lundberg.173_362868 JE.Lundberg.17_30020 JE.Lundberg.17_926643 JE.Lundberg.20_1221551 JE.Lundberg.20_1309452 JE.Lundberg.20_2096699 JE.Lundberg.20_2096887 JE.Lundberg.20_29258 JE.Lundberg.20_499896 JE.Lundberg.20_505844 JE.Lundberg.20_854785 JE.Lundberg.20_995068 JE.Lundberg.23_1038200 JE.Lundberg.23_1239850 JE.Lundberg.23_1239981 JE.Lundberg.23_1506698 JE.Lundberg.23_181978 JE.Lundberg.23_476141 JE.Lundberg.23_634260 JE.Lundberg.23_780260 JE.Lundberg.23_956204 JE.Lundberg.23_994973 JE.Lundberg.23_996831 JE.Lundberg.26_1857743 JE.Lundberg.29_1695592 JE.Lundberg.29_1765765 JE.Lundberg.29_442740 JE.Lundberg.29_537633 JE.Lundberg.29_594058 JE.Lundberg.29_80428 JE.Lundberg.29_83988 JE.Lundberg.29_969357 JE.Lundberg.2_1241923 JE.Lundberg.2_1342401 JE.Lundberg.2_1390951 JE.Lundberg.2_1720197 JE.Lundberg.2_210708 JE.Lundberg.2_723197 JE.Lundberg.2_752135 JE.Lundberg.32_1042419 JE.Lundberg.32_1496878 JE.Lundberg.32_1753999 JE.Lundberg.32_1820587 JE.Lundberg.32_702109 JE.Lundberg.32_996937 JE.Lundberg.35_1442102 JE.Lundberg.35_1647809 JE.Lundberg.41_292010 JE.Lundberg.44_1512701 JE.Lundberg.44_263642 JE.Lundberg.44_294501 JE.Lundberg.44_765545 JE.Lundberg.47_1386847 JE.Lundberg.47_1520042 JE.Lundberg.47_1573940 JE.Lundberg.47_698087 JE.Lundberg.47_985455 JE.Lundberg.50_1227799 JE.Lundberg.50_319763 JE.Lundberg.50_618402 JE.Lundberg.53_1034169 JE.Lundberg.53_2125153 JE.Lundberg.56_1210210 JE.Lundberg.56_1530773 JE.Lundberg.56_1531032 JE.Lundberg.56_1803332 JE.Lundberg.56_63130 JE.Lundberg.59_2187769 JE.Lundberg.5_1183836 JE.Lundberg.5_1560948 JE.Lundberg.5_164479 JE.Lundberg.5_60416 JE.Lundberg.5_734264 JE.Lundberg.5_978140 JE.Lundberg.62_1172060 JE.Lundberg.62_1266561 JE.Lundberg.62_974146 JE.Lundberg.65_1540627 JE.Lundberg.68_1496627 JE.Lundberg.68_1725837 JE.Lundberg.71_559548 JE.Lundberg.71_895935 JE.Lundberg.74_69776 JE.Lundberg.77_248279 JE.Lundberg.77_725974 JE.Lundberg.89_1319222 JE.Lundberg.8_1207844 JE.Lundberg.8_1207994 JE.Lundberg.8_1282572 JE.Lundberg.8_270335 JE.Lundberg.92_104420 JE.Soil.231_780171 JE.Soil.87_1049492 JE.Lundberg.107_2560137 JE.Lundberg.119_1820529 JE.Lundberg.11_320850 JE.Lundberg.11_1974103 JE.Lundberg.122_56662 JE.Lundberg.122_169261 JE.Lundberg.122_700180 JE.Lundberg.122_808668 JE.Lundberg.122_897163 JE.Lundberg.122_953144 JE.Lundberg.122_1040407 JE.Lundberg.122_1040443 JE.Lundberg.122_1107986 JE.Lundberg.122_1143057 JE.Lundberg.122_1201977 JE.Lundberg.122_1326372 JE.Lundberg.125_200761 JE.Lundberg.125_829251 JE.Lundberg.125_1127915 JE.Lundberg.128_749640 JE.Lundberg.128_836684 JE.Lundberg.128_866240 JE.Lundberg.131_120441 JE.Lundberg.131_407822 JE.Lundberg.131_498900 JE.Lundberg.131_1044155 JE.Lundberg.131_1252291 JE.Lundberg.134_465037 JE.Lundberg.137_208085 JE.Lundberg.137_240207 JE.Lundberg.137_504580 JE.Lundberg.140_110526 JE.Lundberg.140_110705 JE.Lundberg.149_46585 JE.Lundberg.149_732344 JE.Lundberg.155_639772 JE.Lundberg.155_1574376 JE.Lundberg.164_711373 JE.Lundberg.173_39110 JE.Lundberg.17_414400 JE.Lundberg.17_504458 JE.Lundberg.17_938469 JE.Lundberg.182_633697 JE.Lundberg.182_1202981 JE.Lundberg.182_1596164 JE.Lundberg.20_321026 JE.Lundberg.20_743975 JE.Lundberg.20_1259058 JE.Lundberg.20_1455375 JE.Lundberg.20_1622683 JE.Lundberg.20_2002218 JE.Lundberg.20_2268225 JE.Lundberg.20_2409506 JE.Lundberg.23_656658 JE.Lundberg.23_989469 JE.Lundberg.23_996618 JE.Lundberg.23_1047612 JE.Lundberg.23_1240166 JE.Lundberg.23_1521865 JE.Lundberg.23_1552734 JE.Lundberg.23_1562757 JE.Lundberg.26_85393 JE.Lundberg.26_90518 JE.Lundberg.26_334377 JE.Lundberg.26_360312 JE.Lundberg.26_365427 JE.Lundberg.26_451097 JE.Lundberg.26_875225 JE.Lundberg.26_1450684 JE.Lundberg.26_1534740 JE.Lundberg.26_1553382 JE.Lundberg.26_1664244 JE.Lundberg.29_128011 JE.Lundberg.29_170694 JE.Lundberg.29_424210 JE.Lundberg.29_460450 JE.Lundberg.29_607415 JE.Lundberg.29_810243 JE.Lundberg.29_828543 JE.Lundberg.29_1317024 JE.Lundberg.29_1590488 JE.Lundberg.29_1632793 JE.Lundberg.2_94601 JE.Lundberg.2_184440 JE.Lundberg.2_189426 JE.Lundberg.2_502877 JE.Lundberg.2_765341 JE.Lundberg.2_1036765 JE.Lundberg.2_1651548 JE.Lundberg.32_81359 JE.Lundberg.32_110368 JE.Lundberg.32_147424 JE.Lundberg.32_448794 JE.Lundberg.32_449109 JE.Lundberg.32_527269 JE.Lundberg.32_655963 JE.Lundberg.32_783648 JE.Lundberg.32_1053555 JE.Lundberg.32_1053693 JE.Lundberg.32_1167132 JE.Lundberg.35_611982 JE.Lundberg.35_778857 JE.Lundberg.35_784030 JE.Lundberg.35_1061661 JE.Lundberg.35_1121560 JE.Lundberg.35_1853506 JE.Lundberg.35_1947626 JE.Lundberg.38_24781 JE.Lundberg.38_75090 JE.Lundberg.38_364835 JE.Lundberg.38_549565 JE.Lundberg.38_651288 JE.Lundberg.38_1196023 JE.Lundberg.38_1437125 JE.Lundberg.38_1552900 JE.Lundberg.38_1678812 JE.Lundberg.41_733037 JE.Lundberg.41_1233641 JE.Lundberg.41_1459861 JE.Lundberg.44_438686 JE.Lundberg.44_438936 JE.Lundberg.44_683696 JE.Lundberg.44_979282 JE.Lundberg.44_1423312 JE.Lundberg.44_1899943 JE.Lundberg.47_174960 JE.Lundberg.47_186232 JE.Lundberg.47_461792 JE.Lundberg.47_623162 JE.Lundberg.47_732863 JE.Lundberg.47_1061953 JE.Lundberg.47_1364241 JE.Lundberg.47_1373365 JE.Lundberg.47_1468183 JE.Lundberg.47_1734999 JE.Lundberg.47_1769752 JE.Lundberg.47_1791834 JE.Lundberg.50_26143 JE.Lundberg.53_1033875 JE.Lundberg.53_2411727 JE.Lundberg.56_1525466 JE.Lundberg.56_1912217 JE.Lundberg.5_534135 JE.Lundberg.5_537725 JE.Lundberg.5_1359890 JE.Lundberg.62_634447 JE.Lundberg.62_1090941 JE.Lundberg.62_1275473 JE.Lundberg.65_83034 JE.Lundberg.65_83231 JE.Lundberg.65_216363 JE.Lundberg.77_388348 JE.Lundberg.77_725738 JE.Lundberg.77_1693521 JE.Lundberg.77_1736785 JE.Lundberg.77_1736979 JE.Lundberg.77_1865109 JE.Lundberg.8_147714 JE.Lundberg.8_422327 JE.Lundberg.8_579488 JE.Lundberg.8_987784 JE.Lundberg.8_1012836 JE.Lundberg.8_1241854 JE.Lundberg.8_1604754 JE.Lundberg.92_391336 JE.Lundberg.92_988055 JE.Lundberg.92_989643 JE.Lundberg.92_1150149 JE.Lundberg.92_1873813 JE.Lundberg.95_151178 JE.Lundberg.95_648033 JE.Lundberg.11_854054 JE.Lundberg.11_955511 JE.Lundberg.11_1709793 JE.Lundberg.128_374834 JE.Lundberg.149_1019557 JE.Lundberg.155_1509577 JE.Lundberg.155_1734338 JE.Lundberg.155_2756274 JE.Lundberg.161_664286 JE.Lundberg.176_227244 JE.Lundberg.176_568548 JE.Lundberg.176_753341 JE.Lundberg.176_1216951 JE.Lundberg.17_152102 JE.Lundberg.17_215354 JE.Lundberg.17_284581 JE.Lundberg.17_536417 JE.Lundberg.17_784657 JE.Lundberg.17_941062 JE.Lundberg.17_1044192 JE.Lundberg.17_1044354 JE.Lundberg.188_581522 JE.Lundberg.26_1426733 JE.Lundberg.29_313058 JE.Lundberg.29_1398616 JE.Lundberg.29_1626188 JE.Lundberg.29_1639905 JE.Lundberg.29_1640088 JE.Lundberg.29_1677842 JE.Lundberg.2_38320 JE.Lundberg.2_734283 JE.Lundberg.2_1258125 JE.Lundberg.2_1421085 JE.Lundberg.32_193755 JE.Lundberg.32_368105 JE.Lundberg.32_512055 JE.Lundberg.32_534344 JE.Lundberg.32_836534 JE.Lundberg.32_967589 JE.Lundberg.32_979894 JE.Lundberg.32_1150150 JE.Lundberg.32_1210591 JE.Lundberg.32_1260505 JE.Lundberg.32_1569500 JE.Lundberg.32_1687561 JE.Lundberg.35_267809 JE.Lundberg.35_970656 JE.Lundberg.35_1259069 JE.Lundberg.35_1307038 JE.Lundberg.35_1395361 JE.Lundberg.35_1514753 JE.Lundberg.35_1720457 JE.Lundberg.35_1956762 JE.Lundberg.35_2036335 JE.Lundberg.35_2067494 JE.Lundberg.35_2102379 JE.Lundberg.38_566046 JE.Lundberg.38_867274 JE.Lundberg.38_867557 JE.Lundberg.38_1403227 JE.Lundberg.41_795816 JE.Lundberg.41_844023 JE.Lundberg.41_1250085 JE.Lundberg.44_123027 JE.Lundberg.44_350107 JE.Lundberg.44_370209 JE.Lundberg.44_419188 JE.Lundberg.44_775722 JE.Lundberg.44_835601 JE.Lundberg.44_914392 JE.Lundberg.44_941491 JE.Lundberg.44_1327504 JE.Lundberg.44_1327753 JE.Lundberg.44_1505131 JE.Lundberg.44_1505239 JE.Lundberg.44_1520117 JE.Lundberg.47_347697 JE.Lundberg.47_1213416 JE.Lundberg.47_1336804 JE.Lundberg.47_1404366 JE.Lundberg.50_585777 JE.Lundberg.50_857241 JE.Lundberg.80_368754 JE.Lundberg.80_863734 JE.Lundberg.8_366657 JE.Lundberg.8_514435 JE.Lundberg.8_1701702 JE.Soil.135_141318 JE.Soil.135_176818 JE.Soil.135_314706 JE.Soil.135_375288 JE.Soil.135_809762 JE.Soil.135_1293396 JE.Soil.135_1492887 JE.Soil.135_2295262 JE.Soil.135_2337772 JE.Soil.135_2536247 JE.Soil.135_2682752 JE.Soil.135_3100180 JE.Soil.135_3149503 JE.Soil.135_3371718 JE.Soil.135_3371944 JE.Soil.135_4050379 JE.Soil.135_4173384 JE.Soil.195_255367 JE.Soil.195_1074662 JE.Soil.215_643383 JE.Soil.227_1317615 JE.Soil.227_1386547 JE.Soil.227_1612789 JE.Soil.231_1464348 JE.Soil.231_1485863 JE.Soil.231_1602969 JE.Soil.231_2527068 JE.Soil.231_2619622 JE.Soil.235_9666 JE.Soil.235_135434 JE.Soil.235_138573 JE.Soil.235_877642 JE.Soil.235_1260632 JE.Soil.235_2255108 JE.Soil.235_2255185 JE.Soil.239_779974 JE.Soil.239_1177132 JE.Soil.239_1541932 JE.Soil.239_1632050 JE.Soil.239_1861336 JE.Soil.51_185015 JE.Soil.51_868825 JE.Soil.59_160824 JE.Soil.59_1483814 JE.Soil.59_1524838 JE.Soil.59_1951811 JE.Soil.59_2798706 JE.Soil.59_2856706 JE.Soil.71_2612134 JE.Soil.7_1261883 JE.Soil.87_472744 JE.Soil.87_2406596 JE.Soil.87_2516227 JE.Soil.87_2559396 JE.Soil.91_1984880 JE.Soil.91_2247313 JE.Soil.95_692948 JE.Soil.95_1182178 JE.Soil.95_1496188 JE.Soil.95_1867407 JE.Soil.95_2425367 JE.Lundberg.170_47201 JE.Lundberg.170_855626 JE.Lundberg.170_855958 JE.Lundberg.170_1057678 JE.Lundberg.173_1154817 JE.Lundberg.173_1163208 JE.Lundberg.188_574091 JE.Lundberg.188_1482062 JE.Lundberg.26_1633020 JE.Lundberg.29_846894 JE.Lundberg.29_1563917 JE.Lundberg.29_1634849 JE.Lundberg.2_437999 JE.Lundberg.32_27238 JE.Lundberg.32_192588 JE.Lundberg.32_1634323 JE.Lundberg.38_614020 JE.Lundberg.44_294511 JE.Lundberg.44_369636 JE.Lundberg.44_1749047 JE.Lundberg.47_810447 JE.Lundberg.47_810628 JE.Lundberg.47_879188 JE.Lundberg.50_938413 JE.Lundberg.59_317130 JE.Lundberg.62_1028843 JE.Lundberg.68_1464201 JE.Lundberg.74_2531894 JE.Lundberg.77_2337913 JE.Lundberg.80_52529 JE.Lundberg.80_686788 JE.Lundberg.80_1317897 JE.Lundberg.80_1408701 JE.Lundberg.80_1443424 JE.Lundberg.86_7079 JE.Lundberg.86_1905177 JE.Lundberg.89_207493 JE.Lundberg.89_308242 JE.Lundberg.89_348328 JE.Lundberg.89_348655 JE.Lundberg.89_1124219 JE.Lundberg.89_1285347 JE.Lundberg.89_1351412 JE.Lundberg.89_1371135 JE.Lundberg.8_981207 JE.Lundberg.8_1055407 JE.Soil.215_230978 JE.Soil.215_231200 JE.Soil.59_133024 JE.Lundberg.140_57048 JE.Lundberg.140_853027 JE.Lundberg.38_295619 JE.Lundberg.38_1556912 JE.Lundberg.41_1341257 JE.Lundberg.41_1571410 JE.Soil.183_70542 JE.Soil.227_2250828 JE.Soil.59_506149 JE.Soil.59_901023 JE.Soil.59_920517 JE.Soil.59_1203323 JE.Soil.59_1328073 JE.Soil.59_1328162 JE.Soil.59_1586373 JE.Soil.59_1586434 JE.Soil.59_2470481 JE.Soil.59_2470490 JE.Soil.59_2916665 JE.Soil.59_2964967 JE.Soil.59_2997268 JE.Soil.59_2997295 JE.Soil.75_1886611 JE.Soil.75_2875706 JE.Soil.75_3354165 JE.Soil.91_2041589 JE.Lundberg.11_744355 JE.Lundberg.23_1447513 JE.Lundberg.35_63530 JE.Lundberg.35_63730 JE.Lundberg.47_1292380 JE.Lundberg.47_1520716 JE.Lundberg.47_1628719 JE.Lundberg.47_1629006 JE.Lundberg.68_1068200 JE.Lundberg.74_568418 JE.Lundberg.74_568739 JE.Lundberg.77_618518 JE.Lundberg.80_1420359 JE.Lundberg.80_1465568 JE.Lundberg.89_34392 JE.Lundberg.89_34545 JE.Lundberg.89_112684 JE.Lundberg.89_827487 JE.Lundberg.89_1206100 JE.Lundberg.89_1286013 JE.Lundberg.11_1696835 JE.Lundberg.23_1078216 JE.Lundberg.29_1138329 JE.Lundberg.29_1579545 JE.Lundberg.2_762046 JE.Lundberg.32_206340 JE.Lundberg.32_277140 JE.Lundberg.32_461196 JE.Lundberg.32_1534363 JE.Lundberg.32_1534611 JE.Lundberg.35_389883 JE.Lundberg.35_414448 JE.Lundberg.35_1442340 JE.Lundberg.35_1442370 JE.Lundberg.41_1187809 JE.Lundberg.44_906768 JE.Lundberg.44_1722532 JE.Lundberg.5_193756 JE.Lundberg.5_1168154 JE.Lundberg.128_253282 JE.Lundberg.131_460524 JE.Lundberg.137_793632 JE.Lundberg.149_1604149 JE.Lundberg.155_972976 JE.Lundberg.155_973039 JE.Soil.231_318094 JE.Soil.231_1440972 JE.Soil.235_1262491 JE.Soil.235_1384556 JE.Soil.235_1391418 JE.Soil.235_1761468 JE.Soil.3_116699 JE.Soil.83_1040369 JE.Soil.87_1004602 JE.Soil.87_1169219 JE.Lundberg.176_1315043 JE.Lundberg.182_102123 JE.Lundberg.182_102158 JE.Lundberg.182_640146 JE.Lundberg.182_841355 JE.Lundberg.191_1052974 JE.Lundberg.23_1123379 JE.Soil.75_647389 JE.Soil.75_2685522 JE.Lundberg.176_892079 JE.Lundberg.26_289354 JE.Lundberg.29_1141423 JE.Soil.23_293106 JE.Soil.43_2027597 JE.Soil.75_1973453 JE.Soil.75_2138055 JE.Soil.43_976049 JE.Soil.43_1459053 JE.Soil.43_1724081 JE.Soil.43_1841040 JE.Soil.43_3259474 JE.Soil.43_3503986 JE.Lundberg.23_1546576 JE.Lundberg.29_1677627 JE.Lundberg.2_1044012 JE.Lundberg.2_1440972 JE.Lundberg.23_341802 JE.Lundberg.29_418633 JE.Lundberg.62_634641 JE.Lundberg.8_1241666 JE.Lundberg.23_280839 JE.Lundberg.59_1277112 JE.Lundberg.62_303863 JE.Lundberg.71_1195891 JE.Soil.231_754414 JE.Soil.59_1471832 JE.Soil.59_1555112 JE.Soil.75_1812766 JE.Lundberg.173_1627119 JE.Lundberg.173_1746627 JE.Lundberg.182_286201 JE.Lundberg.20_399332 JE.Lundberg.44_979316 JE.Lundberg.71_1120930 JE.Soil.183_1335281 JE.Soil.223_787536 JE.Soil.223_2139074 JE.Lundberg.128_866286 JE.Lundberg.50_313964 JE.Lundberg.152_1554958 JE.Soil.75_1910589 JE.Lundberg.8_1034128 JE.Lundberg.164_599651 JE.Lundberg.92_1873509 JE.Lundberg.170_878477 JE.Lundberg.26_1642243 JE.Lundberg.32_353637 JE.Lundberg.41_900297 JE.Lundberg.71_927805 JE.Lundberg.68_1723525 JE.Lundberg.89_218894 JE.Lundberg.92_1108880 JE.Soil.239_1795035 JE.Lundberg.32_1752164 JE.Lundberg.50_1398277 JE.Lundberg.122_261892 JE.Lundberg.122_279052 JE.Lundberg.128_545910 JE.Lundberg.131_460303 JE.Lundberg.134_902314 JE.Soil.231_318841 JE.Lundberg.161_664465 JE.Lundberg.188_503127 JE.Lundberg.92_150896 JE.Lundberg.29_617462 JE.Lundberg.161_730933 JE.Soil.59_1480051 JE.Lundberg.113_372535 JE.Lundberg.113_7548 JE.Lundberg.11_1248592 JE.Lundberg.11_265888 JE.Lundberg.176_1658180 JE.Lundberg.17_1367408 JE.Lundberg.17_915055 JE.Lundberg.20_996891 JE.Lundberg.23_1274437 JE.Lundberg.23_635482 JE.Lundberg.29_1154048 JE.Lundberg.29_673069 JE.Lundberg.2_1649863 JE.Lundberg.2_322940 JE.Lundberg.2_329607 JE.Lundberg.32_1274292 JE.Lundberg.32_1760091 JE.Lundberg.32_200028 JE.Lundberg.35_1770686 JE.Lundberg.44_1030847 JE.Lundberg.44_213243 JE.Lundberg.44_370150 JE.Lundberg.44_528051 JE.Lundberg.44_77543 JE.Lundberg.44_779568 JE.Lundberg.47_951505 JE.Lundberg.68_1853624 JE.Lundberg.68_992608 JE.Lundberg.8_305683 JE.Soil.135_2319429 JE.Soil.135_2402108 JE.Soil.135_3164477 JE.Soil.135_4191775 JE.Soil.135_81818 JE.Soil.227_2188744 JE.Soil.239_1025439 JE.Soil.3_135532 JE.Soil.83_201072 JE.Lundberg.161_730966 JE.Soil.63_2461666 JE.Lundberg.116_589934 JE.Lundberg.11_1248350 JE.Lundberg.122_83671 JE.Lundberg.176_2071074 JE.Lundberg.20_677328 JE.Lundberg.23_1274690 JE.Lundberg.23_205056 JE.Lundberg.23_545150 JE.Lundberg.2_1650028 JE.Lundberg.32_14686 JE.Lundberg.32_1572551 JE.Lundberg.32_22722 JE.Lundberg.32_979467 JE.Lundberg.35_2072792 JE.Lundberg.35_314980 JE.Lundberg.44_1749084 JE.Lundberg.44_350053 JE.Lundberg.47_1620350 JE.Lundberg.50_1398028 JE.Lundberg.5_1726798 JE.Lundberg.68_147105 JE.Lundberg.80_863977 JE.Soil.135_1600955 JE.Soil.231_649061 JE.Soil.59_1359296 JE.Soil.59_388183 JE.Lundberg.8_305559 JE.Lundberg.104_578150 JE.Lundberg.17_1404579 JE.Lundberg.50_25896 JE.Lundberg.23_728200 JE.Lundberg.5_1852743 JE.Lundberg.20_1402395 JE.Lundberg.20_1888799 JE.Lundberg.8_20202 JE.Lundberg.23_1120081 JE.Lundberg.23_1585479 JE.Lundberg.5_1063031 JE.Lundberg.125_329706 JE.Lundberg.134_1080534 JE.Soil.51_1150178 JE.Lundberg.131_310805 JE.Lundberg.119_93812 JE.Soil.59_668005 JE.Lundberg.59_487047 JE.Lundberg.104_855896 JE.Lundberg.113_642746 JE.Lundberg.116_1909400 JE.Lundberg.119_93932 JE.Lundberg.131_1144640 JE.Lundberg.131_39500 JE.Lundberg.131_39700 JE.Lundberg.131_639637 JE.Lundberg.134_1080421 JE.Lundberg.50_614856 JE.Lundberg.62_1941483 JE.Lundberg.65_824517 JE.Lundberg.59_990953 JE.Lundberg.62_1569152 JE.Lundberg.71_423713 JE.Soil.59_1471337 JE.Soil.75_963800 JE.Soil.75_2589017 JE.Lundberg.59_487310 JE.Soil.75_3224324 JE.Lundberg.23_845273 JE.Lundberg.23_994830 JE.Lundberg.26_1039543 JE.Lundberg.32_552472 JE.Lundberg.8_1216755 JE.Lundberg.8_281434 JE.Lundberg.131_413593 JE.Lundberg.137_619172 JE.Lundberg.137_7800 JE.Lundberg.140_474128 JE.Lundberg.20_325336 JE.Lundberg.29_790974 JE.Lundberg.62_1619842 JE.Lundberg.122_469928 JE.Lundberg.23_870848 JE.Lundberg.38_1535332 JE.Lundberg.56_667197 JE.Lundberg.122_963244 JE.Lundberg.26_242651 JE.Lundberg.122_874356 JE.Lundberg.161_971452 JE.Lundberg.140_1101586 JE.Lundberg.161_86645 JE.Lundberg.53_1848663 JE.Lundberg.26_450620 JE.Lundberg.26_1695278 JE.Soil.283_1213206 JE.Lundberg.140_1532609 JE.Lundberg.11_1502770 JE.Lundberg.140_1461582 JE.Lundberg.2_989063 JE.Lundberg.8_378622 JE.Lundberg.128_412364 JE.Lundberg.98_545196 JE.Lundberg.140_724485 JE.Lundberg.11_1970217 JE.Lundberg.11_374068 JE.Lundberg.122_432659 JE.Lundberg.107_832079 JE.Lundberg.11_58034 JE.Lundberg.122_73317 JE.Lundberg.119_191809 JE.Lundberg.101_1083568 JE.Lundberg.131_1138996 JE.Lundberg.173_427939 JE.Lundberg.128_201900 JE.Lundberg.128_319049 JE.Soil.143_1671150 JE.Lundberg.32_414912 JE.Lundberg.122_755563 JE.Lundberg.128_456194 JE.Lundberg.140_1022941 JE.Lundberg.122_1017709 JE.Lundberg.122_1291581 JE.Lundberg.44_1435371 JE.Soil.119_1494890 JE.Lundberg.11_503737 JE.Lundberg.128_688326 JE.Lundberg.143_736192 JE.Lundberg.29_868261 JE.Lundberg.35_443674 JE.Lundberg.38_1406451 JE.Soil.135_3994729 JE.Soil.135_4188031 JE.Soil.195_446252 JE.Soil.3_159526 JE.Lundberg.110_116379 JE.Lundberg.11_1201854 JE.Lundberg.11_1529583 JE.Lundberg.11_1558599 JE.Lundberg.11_2033460 JE.Lundberg.11_337609 JE.Lundberg.11_374355 JE.Lundberg.11_379329 JE.Lundberg.11_503735 JE.Lundberg.11_543258 JE.Lundberg.122_1181386 JE.Lundberg.122_1291302 JE.Lundberg.122_427635 JE.Lundberg.122_564006 JE.Lundberg.122_862126 JE.Lundberg.122_950329 JE.Lundberg.125_1348241 JE.Lundberg.125_861156 JE.Lundberg.128_264440 JE.Lundberg.128_387140 JE.Lundberg.128_806908 JE.Lundberg.131_448494 JE.Lundberg.134_1091115 JE.Lundberg.134_297122 JE.Lundberg.137_759000 JE.Lundberg.137_769969 JE.Lundberg.140_1004975 JE.Lundberg.140_1007239 JE.Lundberg.140_315703 JE.Lundberg.140_401408 JE.Lundberg.140_73897 JE.Lundberg.140_773198 JE.Lundberg.140_894371 JE.Lundberg.149_1196624 JE.Lundberg.161_1402473 JE.Lundberg.164_744201 JE.Lundberg.170_828864 JE.Lundberg.173_1418202 JE.Lundberg.173_1418319 JE.Lundberg.173_279612 JE.Lundberg.173_460808 JE.Lundberg.173_480685 JE.Lundberg.17_1323558 JE.Lundberg.17_1371973 JE.Lundberg.17_214314 JE.Lundberg.17_279796 JE.Lundberg.17_562031 JE.Lundberg.17_822577 JE.Lundberg.182_1114178 JE.Lundberg.182_783041 JE.Lundberg.188_1316838 JE.Lundberg.188_1317161 JE.Lundberg.188_1356059 JE.Lundberg.188_1896197 JE.Lundberg.188_19493 JE.Lundberg.188_308020 JE.Lundberg.188_970866 JE.Lundberg.191_1186008 JE.Lundberg.191_1642539 JE.Lundberg.20_48502 JE.Lundberg.20_842479 JE.Lundberg.23_1035773 JE.Lundberg.23_1236011 JE.Lundberg.23_1278687 JE.Lundberg.23_1278997 JE.Lundberg.23_1422499 JE.Lundberg.23_1467148 JE.Lundberg.23_212964 JE.Lundberg.23_221569 JE.Lundberg.23_249601 JE.Lundberg.23_282017 JE.Lundberg.23_630280 JE.Lundberg.23_675734 JE.Lundberg.23_843974 JE.Lundberg.23_85898 JE.Lundberg.23_886153 JE.Lundberg.23_978083 JE.Lundberg.26_1158673 JE.Lundberg.26_1313556 JE.Lundberg.26_1316951 JE.Lundberg.26_17948 JE.Lundberg.26_900647 JE.Lundberg.29_1167923 JE.Lundberg.29_1250876 JE.Lundberg.29_1316174 JE.Lundberg.29_149913 JE.Lundberg.29_576341 JE.Lundberg.2_1354932 JE.Lundberg.2_1474009 JE.Lundberg.2_813768 JE.Lundberg.32_1053872 JE.Lundberg.32_1585965 JE.Lundberg.32_1586280 JE.Lundberg.32_391859 JE.Lundberg.32_413537 JE.Lundberg.35_1013058 JE.Lundberg.35_1121023 JE.Lundberg.35_1303553 JE.Lundberg.35_1989899 JE.Lundberg.38_1340599 JE.Lundberg.38_1458626 JE.Lundberg.38_1718083 JE.Lundberg.38_210109 JE.Lundberg.38_574997 JE.Lundberg.41_1615678 JE.Lundberg.41_99225 JE.Lundberg.44_1105163 JE.Lundberg.44_1319679 JE.Lundberg.44_1725505 JE.Lundberg.44_1883007 JE.Lundberg.47_102499 JE.Lundberg.47_1040329 JE.Lundberg.47_1075505 JE.Lundberg.47_1355863 JE.Lundberg.47_206280 JE.Lundberg.47_327338 JE.Lundberg.47_365590 JE.Lundberg.47_710298 JE.Lundberg.50_734266 JE.Lundberg.53_650576 JE.Lundberg.56_1768372 JE.Lundberg.59_70157 JE.Lundberg.5_17078 JE.Lundberg.5_839311 JE.Lundberg.68_1798553 JE.Lundberg.68_38128 JE.Lundberg.77_1659168 JE.Lundberg.77_1744702 JE.Lundberg.77_2192155 JE.Lundberg.77_832929 JE.Lundberg.8_1060942 JE.Lundberg.8_1444057 JE.Lundberg.8_464533 JE.Lundberg.8_573727 JE.Lundberg.8_590637 JE.Lundberg.8_637308 JE.Lundberg.8_688726 JE.Soil.131_921894 JE.Soil.135_1141546 JE.Soil.135_2229223 JE.Soil.135_2376339 JE.Soil.135_2509165 JE.Soil.135_3280454 JE.Soil.135_3584964 JE.Soil.135_4180652 JE.Soil.135_674556 JE.Soil.143_1082570 JE.Soil.187_1757526 JE.Soil.191_1281564 JE.Soil.191_831103 JE.Soil.195_1334533 JE.Soil.195_676371 JE.Soil.199_2201027 JE.Soil.215_1051248 JE.Soil.215_656046 JE.Soil.215_777377 JE.Soil.227_1469397 JE.Soil.227_1591168 JE.Soil.227_1870649 JE.Soil.227_219446 JE.Soil.231_2598464 JE.Soil.231_84729 JE.Soil.235_528138 JE.Soil.27_1414102 JE.Soil.291_1932158 JE.Soil.295_2268723 JE.Soil.303_659382 JE.Soil.307_415054 JE.Soil.319_1871904 JE.Soil.35_3567740 JE.Soil.35_840206 JE.Soil.39_923743 JE.Soil.3_1072543 JE.Soil.3_1145038 JE.Soil.3_215760 JE.Soil.3_251987 JE.Soil.3_2649 JE.Soil.3_968928 JE.Soil.43_372859 JE.Soil.59_1509029 JE.Soil.59_233837 JE.Soil.59_2565749 JE.Soil.63_1316434 JE.Soil.7_441272 JE.Soil.7_65560 JE.Soil.7_832530 JE.Soil.87_2125445 JE.Lundberg.122_80782 JE.Lundberg.122_1541389 JE.Lundberg.125_339133 JE.Lundberg.128_398271 JE.Lundberg.131_453473 JE.Lundberg.137_144781 JE.Lundberg.137_1223555 JE.Lundberg.137_1292018 JE.Lundberg.140_1277885 JE.Lundberg.140_1458565 JE.Lundberg.143_1065027 JE.Lundberg.149_45854 JE.Lundberg.149_912540 JE.Lundberg.149_1583343 JE.Lundberg.155_794009 JE.Lundberg.158_29343 JE.Lundberg.173_636253 JE.Lundberg.173_1029074 JE.Lundberg.176_802024 JE.Lundberg.176_1394484 JE.Lundberg.17_493694 JE.Lundberg.17_1490118 JE.Lundberg.188_19661 JE.Lundberg.188_59854 JE.Lundberg.188_126848 JE.Lundberg.188_290236 JE.Lundberg.188_339784 JE.Lundberg.188_512013 JE.Lundberg.188_562081 JE.Lundberg.188_575515 JE.Lundberg.188_665562 JE.Lundberg.188_665643 JE.Lundberg.188_885217 JE.Lundberg.188_1445589 JE.Lundberg.188_1532460 JE.Lundberg.188_1891187 JE.Lundberg.191_49963 JE.Lundberg.20_1857230 JE.Lundberg.23_615192 JE.Lundberg.23_815163 JE.Lundberg.23_1336385 JE.Lundberg.26_174405 JE.Lundberg.26_444836 JE.Lundberg.26_1243109 JE.Lundberg.29_52499 JE.Lundberg.29_270199 JE.Lundberg.29_326319 JE.Lundberg.29_713998 JE.Lundberg.29_1297545 JE.Lundberg.29_1450457 JE.Lundberg.32_496963 JE.Lundberg.32_573408 JE.Lundberg.32_671585 JE.Lundberg.32_724317 JE.Lundberg.32_830409 JE.Lundberg.32_1720714 JE.Lundberg.35_12891 JE.Lundberg.35_554314 JE.Lundberg.35_717862 JE.Lundberg.35_718098 JE.Lundberg.35_901569 JE.Lundberg.35_1560916 JE.Lundberg.35_1706123 JE.Lundberg.38_26928 JE.Lundberg.38_663678 JE.Lundberg.41_340078 JE.Lundberg.41_408184 JE.Lundberg.41_749721 JE.Lundberg.41_1615995 JE.Lundberg.44_1800623 JE.Lundberg.44_1895454 JE.Lundberg.47_244939 JE.Lundberg.47_440112 JE.Lundberg.47_562752 JE.Lundberg.47_653805 JE.Lundberg.47_659443 JE.Lundberg.47_710154 JE.Lundberg.47_710310 JE.Lundberg.47_757274 JE.Lundberg.47_1075674 JE.Lundberg.47_1220022 JE.Lundberg.47_1283454 JE.Lundberg.47_1289260 JE.Lundberg.47_1289432 JE.Lundberg.47_1338100 JE.Lundberg.47_1620043 JE.Lundberg.53_1105233 JE.Lundberg.77_645609 JE.Lundberg.77_832743 JE.Lundberg.77_838327 JE.Lundberg.8_631819 JE.Lundberg.8_1263444 JE.Soil.103_837219 JE.Soil.103_1643362 JE.Soil.103_2697922 JE.Soil.103_2838367 JE.Soil.103_3084385 JE.Soil.107_1475594 JE.Soil.107_2758108 JE.Soil.111_49010 JE.Soil.111_860942 JE.Soil.127_45663 JE.Soil.127_499996 JE.Soil.127_519452 JE.Soil.127_1215971 JE.Soil.127_1386777 JE.Soil.127_1392029 JE.Soil.127_1614427 JE.Soil.127_1627666 JE.Soil.127_2140211 JE.Soil.127_2289541 JE.Soil.127_2816212 JE.Soil.127_3068644 JE.Soil.131_1715778 JE.Soil.131_2001336 JE.Soil.131_2428398 JE.Soil.131_3183336 JE.Soil.131_4714122 JE.Soil.131_4800337 JE.Soil.135_103699 JE.Soil.135_106053 JE.Soil.135_326744 JE.Soil.135_536721 JE.Soil.135_1206934 JE.Soil.135_1359814 JE.Soil.135_1539495 JE.Soil.135_1636788 JE.Soil.135_1816947 JE.Soil.135_2165790 JE.Soil.135_2229384 JE.Soil.135_2376189 JE.Soil.135_2429169 JE.Soil.135_2457064 JE.Soil.135_2498134 JE.Soil.135_3007319 JE.Soil.135_3125048 JE.Soil.135_3297842 JE.Soil.135_3513281 JE.Soil.135_3734893 JE.Soil.135_3846298 JE.Soil.135_3884781 JE.Soil.143_981107 JE.Soil.143_1061815 JE.Soil.143_1293636 JE.Soil.143_1715820 JE.Soil.143_1855082 JE.Soil.15_58896 JE.Soil.15_1330583 JE.Soil.15_1982877 JE.Soil.183_160022 JE.Soil.183_836760 JE.Soil.183_1150451 JE.Soil.183_1387817 JE.Soil.183_1553694 JE.Soil.187_34852 JE.Soil.187_818368 JE.Soil.187_1788706 JE.Soil.191_97201 JE.Soil.191_99613 JE.Soil.191_1689269 JE.Soil.195_1334212 JE.Soil.195_1772585 JE.Soil.195_1793347 JE.Soil.195_1811704 JE.Soil.195_1812166 JE.Soil.195_1843511 JE.Soil.195_2062304 JE.Soil.195_2296031 JE.Soil.199_169745 JE.Soil.199_254124 JE.Soil.199_1827183 JE.Soil.199_2018364 JE.Soil.211_413676 JE.Soil.211_479546 JE.Soil.211_1226883 JE.Soil.211_3598857 JE.Soil.215_31010 JE.Soil.215_404287 JE.Soil.219_383463 JE.Soil.219_1286301 JE.Soil.219_1290396 JE.Soil.219_1371001 JE.Soil.219_1859723 JE.Soil.223_122738 JE.Soil.223_1603710 JE.Soil.227_985480 JE.Soil.227_1922143 JE.Soil.227_2395450 JE.Soil.231_82090 JE.Soil.231_82312 JE.Soil.231_400487 JE.Soil.231_847787 JE.Soil.231_1572049 JE.Soil.231_1753339 JE.Soil.235_892642 JE.Soil.235_1195967 JE.Soil.235_1691206 JE.Soil.235_1948387 JE.Soil.239_2741755 JE.Soil.23_125662 JE.Soil.279_1033792 JE.Soil.279_1984801 JE.Soil.279_2269219 JE.Soil.283_1165382 JE.Soil.283_2879895 JE.Soil.287_1217063 JE.Soil.287_1777285 JE.Soil.287_1819011 JE.Soil.291_1345998 JE.Soil.295_329204 JE.Soil.295_657971 JE.Soil.303_75524 JE.Soil.307_169771 JE.Soil.315_1975666 JE.Soil.35_741030 JE.Soil.35_2053969 JE.Soil.35_2722112 JE.Soil.35_2951663 JE.Soil.39_1111246 JE.Soil.3_10851 JE.Soil.3_127558 JE.Soil.3_1124993 JE.Soil.3_1182027 JE.Soil.3_1825161 JE.Soil.3_2210658 JE.Soil.47_3150784 JE.Soil.51_1303988 JE.Soil.59_2271139 JE.Soil.59_2576149 JE.Soil.59_2679104 JE.Soil.63_1127246 JE.Soil.63_2481868 JE.Soil.63_2563040 JE.Soil.71_820986 JE.Soil.75_1516247 JE.Soil.7_191096 JE.Soil.83_2348940 JE.Soil.87_1135350 JE.Soil.87_1163216 JE.Soil.87_1444406 JE.Soil.87_1550856 JE.Soil.87_1894579 JE.Soil.87_2060235 JE.Soil.87_2215669 JE.Soil.87_2387376 JE.Soil.91_1099936 JE.Soil.91_1546509 JE.Soil.91_1644624 JE.Soil.95_1171116 JE.Soil.95_2508186 JE.Soil.99_1780649 JE.Lundberg.11_588171 JE.Lundberg.11_642936 JE.Lundberg.11_1616673 JE.Lundberg.11_1625135 JE.Lundberg.11_1983595 JE.Lundberg.11_2033277 JE.Lundberg.11_2033414 JE.Lundberg.11_2108750 JE.Lundberg.128_808746 JE.Lundberg.131_447618 JE.Lundberg.137_21150 JE.Lundberg.140_58968 JE.Lundberg.140_201617 JE.Lundberg.140_750932 JE.Lundberg.140_1009970 JE.Lundberg.140_1276402 JE.Lundberg.149_1112024 JE.Lundberg.149_1112325 JE.Lundberg.149_1196899 JE.Lundberg.173_908331 JE.Lundberg.17_117940 JE.Lundberg.17_952072 JE.Lundberg.188_307768 JE.Lundberg.20_481631 JE.Lundberg.20_1096495 JE.Lundberg.20_1104746 JE.Lundberg.20_1983632 JE.Lundberg.20_2231694 JE.Lundberg.23_258895 JE.Lundberg.23_1142418 JE.Lundberg.23_1493045 JE.Lundberg.26_1028825 JE.Lundberg.26_1207124 JE.Lundberg.26_1415225 JE.Lundberg.26_1643135 JE.Lundberg.26_1643391 JE.Lundberg.26_1720529 JE.Lundberg.26_1835443 JE.Lundberg.29_169908 JE.Lundberg.29_310493 JE.Lundberg.29_310601 JE.Lundberg.29_648159 JE.Lundberg.29_648173 JE.Lundberg.29_874522 JE.Lundberg.29_1179295 JE.Lundberg.29_1511763 JE.Lundberg.2_378558 JE.Lundberg.2_475805 JE.Lundberg.2_1164313 JE.Lundberg.2_1552867 JE.Lundberg.2_1647589 JE.Lundberg.32_724855 JE.Lundberg.32_1016163 JE.Lundberg.32_1339713 JE.Lundberg.32_1568683 JE.Lundberg.35_339189 JE.Lundberg.35_456550 JE.Lundberg.35_500721 JE.Lundberg.35_609062 JE.Lundberg.35_832494 JE.Lundberg.35_972896 JE.Lundberg.35_1110234 JE.Lundberg.35_1121195 JE.Lundberg.35_1142857 JE.Lundberg.35_1142909 JE.Lundberg.35_1254289 JE.Lundberg.35_1543432 JE.Lundberg.35_1543754 JE.Lundberg.35_1588225 JE.Lundberg.35_1653160 JE.Lundberg.35_1661536 JE.Lundberg.35_1688089 JE.Lundberg.35_1691393 JE.Lundberg.35_1754721 JE.Lundberg.35_1989926 JE.Lundberg.38_619346 JE.Lundberg.38_693089 JE.Lundberg.41_767599 JE.Lundberg.41_1469975 JE.Lundberg.44_361083 JE.Lundberg.44_413662 JE.Lundberg.44_943959 JE.Lundberg.44_944221 JE.Lundberg.44_1078281 JE.Lundberg.44_1223121 JE.Lundberg.44_1361651 JE.Lundberg.44_1509913 JE.Lundberg.44_1511391 JE.Lundberg.44_1620889 JE.Lundberg.44_1722164 JE.Lundberg.44_1727206 JE.Lundberg.47_365736 JE.Lundberg.47_533495 JE.Lundberg.47_536478 JE.Lundberg.47_700735 JE.Lundberg.47_706345 JE.Lundberg.47_915042 JE.Lundberg.47_991916 JE.Lundberg.47_1040220 JE.Lundberg.47_1467981 JE.Lundberg.47_1503960 JE.Lundberg.47_1504184 JE.Lundberg.47_1521112 JE.Lundberg.47_1596645 JE.Lundberg.47_1688667 JE.Lundberg.47_1854512 JE.Lundberg.5_748520 JE.Lundberg.5_839098 JE.Lundberg.5_1229891 JE.Lundberg.5_1281626 JE.Lundberg.8_547627 JE.Lundberg.8_1428449 JE.Soil.183_203176 JE.Soil.183_411232 JE.Soil.183_859650 JE.Soil.215_731078 JE.Soil.215_2346389 JE.Soil.219_572292 JE.Soil.219_642190 JE.Soil.219_642506 JE.Soil.223_1470983 JE.Soil.227_72795 JE.Soil.231_896962 JE.Soil.231_1561713 JE.Soil.231_2209955 JE.Soil.231_2293893 JE.Soil.235_717220 JE.Soil.235_735919 JE.Soil.39_895395 JE.Soil.39_1381520 JE.Soil.39_1451566 JE.Soil.59_76759 JE.Soil.59_1344993 JE.Soil.63_171949 JE.Soil.71_1329260 JE.Soil.71_1600139 JE.Soil.71_1743986 JE.Soil.75_595409 JE.Soil.75_2624098 JE.Soil.75_2897214 JE.Soil.87_482933 JE.Soil.87_593877 JE.Soil.87_734913 JE.Soil.87_1791984 JE.Soil.87_2062171 JE.Soil.87_2296594 JE.Lundberg.122_1061921 JE.Lundberg.134_397754 JE.Lundberg.137_89973 JE.Lundberg.137_1394523 JE.Lundberg.140_1684747 JE.Lundberg.155_461902 JE.Lundberg.155_2843982 JE.Lundberg.158_761383 JE.Lundberg.158_948497 JE.Lundberg.167_555007 JE.Lundberg.170_414686 JE.Lundberg.173_279336 JE.Lundberg.176_1846719 JE.Lundberg.182_54916 JE.Lundberg.182_74884 JE.Lundberg.182_197754 JE.Lundberg.182_197768 JE.Lundberg.182_511476 JE.Lundberg.182_511750 JE.Lundberg.182_813837 JE.Lundberg.182_1078392 JE.Lundberg.182_1184637 JE.Lundberg.182_1184819 JE.Lundberg.182_1271172 JE.Lundberg.182_1287871 JE.Lundberg.182_1397151 JE.Lundberg.182_1638847 JE.Lundberg.182_1715843 JE.Lundberg.182_1716056 JE.Lundberg.191_577547 JE.Lundberg.191_1028886 JE.Lundberg.191_1093819 JE.Lundberg.191_1094005 JE.Lundberg.32_237155 JE.Lundberg.35_657514 JE.Lundberg.35_867794 JE.Lundberg.35_1033712 JE.Lundberg.35_1241135 JE.Lundberg.41_374227 JE.Lundberg.41_500281 JE.Lundberg.41_671354 JE.Lundberg.41_682440 JE.Lundberg.44_170372 JE.Lundberg.44_1226564 JE.Lundberg.44_1421094 JE.Lundberg.47_1206042 JE.Lundberg.47_1355765 JE.Lundberg.77_945169 JE.Lundberg.77_1659414 JE.Soil.135_674543 JE.Soil.135_1120821 JE.Soil.135_2509287 JE.Soil.139_1312881 JE.Soil.139_1737343 JE.Soil.139_1843059 JE.Soil.179_1169226 JE.Soil.183_1087928 JE.Soil.187_124132 JE.Soil.187_1115639 JE.Soil.187_1116037 JE.Soil.195_267417 JE.Soil.195_2130288 JE.Soil.211_895866 JE.Soil.211_1585558 JE.Soil.211_2881943 JE.Soil.211_3083108 JE.Soil.211_3270526 JE.Soil.211_3359932 JE.Soil.215_1150337 JE.Soil.35_1561853 JE.Soil.35_2106971 JE.Soil.35_2919249 JE.Soil.39_2277260 JE.Soil.47_506598 JE.Soil.47_819211 JE.Soil.47_1888687 JE.Soil.47_3166053 JE.Soil.7_275817 JE.Soil.7_364542 JE.Soil.7_1046837 JE.Soil.7_1221709 JE.Lundberg.188_379811 JE.Lundberg.188_379988 JE.Lundberg.23_639540 JE.Lundberg.23_865606 JE.Lundberg.23_930223 JE.Lundberg.23_1125374 JE.Lundberg.26_671761 JE.Lundberg.26_1039373 JE.Lundberg.29_81236 JE.Lundberg.29_86682 JE.Lundberg.29_156895 JE.Lundberg.29_157022 JE.Lundberg.29_1250265 JE.Lundberg.29_1250458 JE.Lundberg.29_1251848 JE.Lundberg.32_1017124 JE.Lundberg.32_1387445 JE.Lundberg.32_1393225 JE.Lundberg.38_672714 JE.Lundberg.38_910904 JE.Lundberg.38_911105 JE.Lundberg.41_68789 JE.Lundberg.41_1528844 JE.Lundberg.44_779058 JE.Lundberg.44_820116 JE.Lundberg.44_1201062 JE.Lundberg.47_311904 JE.Lundberg.47_469993 JE.Lundberg.47_483637 JE.Lundberg.47_914997 JE.Lundberg.47_915275 JE.Lundberg.47_1489300 JE.Lundberg.50_951493 JE.Lundberg.5_1152354 JE.Lundberg.5_1535563 JE.Lundberg.77_157716 JE.Lundberg.77_157946 JE.Lundberg.77_2191951 JE.Lundberg.77_2192002 JE.Lundberg.8_181587 JE.Lundberg.8_523500 JE.Lundberg.8_1015954 JE.Lundberg.95_150803 JE.Lundberg.95_382430 JE.Lundberg.98_135903 JE.Soil.211_2486555 JE.Soil.211_2923098 JE.Soil.211_3816199 JE.Lundberg.11_1134671 JE.Lundberg.11_2064392 JE.Lundberg.17_1216990 JE.Lundberg.188_293336 JE.Lundberg.188_1270563 JE.Lundberg.26_367005 JE.Lundberg.26_1135817 JE.Lundberg.26_1308678 JE.Lundberg.26_1800798 JE.Lundberg.29_570862 JE.Lundberg.29_819232 JE.Lundberg.29_963333 JE.Lundberg.32_131253 JE.Lundberg.38_124418 JE.Lundberg.41_1091728 JE.Lundberg.47_519092 JE.Lundberg.53_1503934 JE.Lundberg.59_2137127 JE.Lundberg.62_1843166 JE.Lundberg.68_1380240 JE.Lundberg.77_705291 JE.Lundberg.8_1542106 JE.Lundberg.128_540224 JE.Lundberg.128_761277 JE.Lundberg.131_854748 JE.Lundberg.134_487997 JE.Lundberg.137_58645 JE.Lundberg.161_627936 JE.Lundberg.161_628222 JE.Soil.183_1157816 JE.Soil.183_1292398 JE.Soil.195_2126763 JE.Soil.219_253431 JE.Soil.227_1970254 JE.Soil.227_1989532 JE.Soil.235_1480397 JE.Soil.43_1688083 JE.Soil.75_383513 JE.Soil.87_618211 JE.Soil.87_2135895 JE.Lundberg.11_1572168 JE.Lundberg.155_3414326 JE.Lundberg.188_1432259 JE.Lundberg.188_1432274 JE.Lundberg.26_782894 JE.Lundberg.26_986466 JE.Lundberg.32_1225622 JE.Lundberg.35_820919 JE.Lundberg.38_1535148 JE.Lundberg.44_80175 JE.Lundberg.44_866320 JE.Lundberg.5_241672 JE.Lundberg.77_8133 JE.Lundberg.77_8202 JE.Lundberg.8_168134 JE.Lundberg.11_2117003 JE.Lundberg.176_1394474 JE.Lundberg.26_113431 JE.Lundberg.26_118839 JE.Lundberg.29_749323 JE.Lundberg.32_1268393 JE.Lundberg.32_1710370 JE.Lundberg.35_332219 JE.Lundberg.38_229665 JE.Lundberg.38_1140028 JE.Lundberg.38_1458725 JE.Lundberg.38_1506862 JE.Soil.75_1147529 JE.Lundberg.161_461364 JE.Lundberg.161_1402509 JE.Soil.215_732439 JE.Soil.3_1514410 JE.Soil.59_2169981 JE.Soil.87_211509 JE.Lundberg.173_428114 JE.Lundberg.17_277436 JE.Lundberg.26_900581 JE.Lundberg.26_1238743 JE.Lundberg.26_1313782 JE.Lundberg.2_1419480 JE.Lundberg.131_1277585 JE.Soil.179_2270925 JE.Soil.231_2598141 JE.Soil.87_488200 JE.Soil.87_586576 JE.Lundberg.128_576014 JE.Lundberg.131_1199653 JE.Lundberg.137_651572 JE.Lundberg.137_1646184 JE.Lundberg.140_1234640 JE.Soil.179_2116503 JE.Soil.199_835317 JE.Soil.227_2136787 JE.Soil.315_2830140 JE.Soil.91_1719155 JE.Lundberg.32_1448478 JE.Lundberg.50_99815 JE.Lundberg.68_1074054 JE.Lundberg.68_1399337 JE.Soil.227_1906265 JE.Soil.239_785593 JE.Soil.239_2582081 JE.Lundberg.137_546437 JE.Soil.191_51370 JE.Soil.191_571840 JE.Lundberg.164_745094 JE.Lundberg.170_237413 JE.Lundberg.170_262797 JE.Soil.103_334450 JE.Soil.103_334562 JE.Lundberg.164_806446 JE.Lundberg.164_806687 JE.Lundberg.44_1435417 JE.Lundberg.44_1435518 JE.Soil.279_472285 JE.Soil.287_1626103 JE.Lundberg.11_1201917 JE.Lundberg.2_1592531 JE.Lundberg.8_371291 JE.Soil.235_1823780 JE.Lundberg.35_443977 JE.Lundberg.59_2648 JE.Soil.67_1354574 JE.Soil.191_1689600 JE.Soil.291_824045 JE.Soil.3_743985 JE.Soil.51_209835 JE.Soil.231_1032716 JE.Lundberg.122_477410 JE.Lundberg.122_477699 JE.Lundberg.128_831621 JE.Lundberg.131_1089293 JE.Lundberg.137_128684 JE.Lundberg.137_1609575 JE.Lundberg.137_228673 JE.Lundberg.137_46536 JE.Soil.195_1319328 JE.Soil.75_1721802 JE.Soil.75_877852 JE.Soil.75_2152858 JE.Soil.87_987558 JE.Lundberg.23_1027990 JE.Lundberg.23_1346338 JE.Lundberg.29_475453 JE.Soil.43_2052471 JE.Lundberg.2_1483396 JE.Lundberg.35_1346071 JE.Lundberg.44_1170556 JE.Lundberg.128_229610 JE.Lundberg.8_688980 JE.Lundberg.5_1063049 JE.Lundberg.20_2355794 JE.Lundberg.50_834951 JE.Lundberg.50_985407 JE.Lundberg.104_610341 JE.Lundberg.116_1931327 JE.Lundberg.122_397987 JE.Lundberg.128_580879 JE.Lundberg.128_629449 JE.Lundberg.128_653518 JE.Lundberg.128_74341 JE.Lundberg.128_795061 JE.Lundberg.128_894506 JE.Lundberg.140_1120261 JE.Lundberg.140_243308 JE.Lundberg.17_1349455 JE.Lundberg.17_874843 JE.Lundberg.182_1444458 JE.Lundberg.20_1689037 JE.Lundberg.20_2340400 JE.Lundberg.26_1010626 JE.Lundberg.26_1333297 JE.Lundberg.26_1333300 JE.Lundberg.26_856592 JE.Lundberg.32_1359440 JE.Lundberg.32_798643 JE.Lundberg.32_803720 JE.Lundberg.35_1877562 JE.Lundberg.35_981419 JE.Lundberg.41_422908 JE.Lundberg.44_1793895 JE.Lundberg.8_540581 JE.Lundberg.98_1284894 JE.Lundberg.98_946345 JE.Soil.75_2335414 JE.Lundberg.137_21320 JE.Lundberg.125_1191100 JE.Lundberg.125_965041 JE.Lundberg.140_56901 JE.Lundberg.2_427434 JE.Lundberg.62_1522729
JE.Lundberg.2_663989 JE.Lundberg.137_1055491 JE.Lundberg.110_794370 JE.Lundberg.107_1759829 JE.Lundberg.113_509231 JE.Soil.227_388700 JE.Soil.103_244390 JE.Lundberg.122_105313 JE.Lundberg.140_478479 JE.Soil.231_1954062 JE.Soil.111_686608 JE.Lundberg.161_36565 JE.Lundberg.11_1369538 JE.Lundberg.11_856775 JE.Lundberg.128_543518 JE.Lundberg.149_481005 JE.Lundberg.101_1152910 JE.Lundberg.104_213524 JE.Lundberg.116_1912946 JE.Lundberg.116_1913113 JE.Lundberg.116_2136391 JE.Lundberg.11_1070556 JE.Lundberg.11_1364015 JE.Lundberg.134_955669 JE.Lundberg.137_1243736 JE.Lundberg.137_276614 JE.Lundberg.140_1062707 JE.Lundberg.140_1272843 JE.Lundberg.140_1343410 JE.Lundberg.140_1703109 JE.Lundberg.140_493588 JE.Lundberg.149_1502355 JE.Lundberg.149_1611426 JE.Lundberg.149_162057 JE.Lundberg.149_1846266 JE.Lundberg.152_168004 JE.Lundberg.152_1734833 JE.Lundberg.155_2709793 JE.Lundberg.158_391789 JE.Lundberg.167_1033132 JE.Lundberg.167_683641 JE.Lundberg.167_791499 JE.Lundberg.8_16918 JE.Lundberg.8_17060 JE.Soil.103_114018 JE.Soil.103_986925 JE.Soil.107_190572 JE.Soil.111_1287858 JE.Soil.111_1859044 JE.Soil.115_1221595 JE.Soil.115_508221 JE.Soil.119_307948 JE.Soil.227_407383 JE.Soil.227_919299 JE.Soil.231_1597604 JE.Soil.231_1911320 JE.Soil.231_1980453 JE.Soil.231_2043646 JE.Soil.231_2252360 JE.Soil.231_2291332 JE.Soil.231_347453 JE.Soil.231_464089 JE.Soil.231_766316 JE.Soil.235_1740031 JE.Soil.235_1995096 JE.Soil.235_2139285 JE.Soil.235_2242189 JE.Soil.235_339134 JE.Soil.239_1354642 JE.Soil.239_2248686 JE.Soil.239_2741063 JE.Soil.239_596718 JE.Soil.283_2312145 JE.Soil.291_1160737 JE.Soil.303_305365 JE.Soil.315_305723 JE.Soil.315_305828 JE.Soil.319_2338490 JE.Soil.51_486915 JE.Soil.51_54823 JE.Soil.51_691152 JE.Soil.59_1079483 JE.Soil.59_173604 JE.Soil.59_496951 JE.Soil.63_1356008 JE.Soil.67_1701116 JE.Soil.67_2270713 JE.Soil.75_1860733 JE.Soil.75_1906496 JE.Soil.75_219313 JE.Soil.75_229277 JE.Soil.75_2624276 JE.Soil.75_2794569 JE.Soil.87_10061 JE.Soil.87_1159150 JE.Soil.87_1320813 JE.Soil.87_1574056 JE.Soil.87_1704479 JE.Soil.87_2438689 JE.Soil.87_2702131 JE.Soil.87_466614 JE.Soil.87_791999 JE.Soil.87_816037 JE.Soil.87_937120 JE.Soil.95_2199025 JE.Soil.95_854210 JE.Soil.95_901364 JE.Soil.95_93457 JE.Soil.95_980884 JE.Lundberg.119_1282385 JE.Lundberg.11_846012 JE.Lundberg.11_1227469 JE.Lundberg.122_622811 JE.Lundberg.122_1574991 JE.Lundberg.125_347034 JE.Lundberg.134_679692 JE.Lundberg.140_922311 JE.Lundberg.140_1700270 JE.Lundberg.146_863555 JE.Lundberg.146_946277 JE.Lundberg.146_1339335 JE.Lundberg.146_1567778 JE.Lundberg.149_162433 JE.Lundberg.149_179675 JE.Lundberg.149_951833 JE.Lundberg.149_1391740 JE.Lundberg.149_1475066 JE.Lundberg.149_1507696 JE.Lundberg.149_1650315 JE.Lundberg.149_1731046 JE.Lundberg.155_510409 JE.Lundberg.155_566629 JE.Lundberg.155_1901644 JE.Lundberg.155_2710071 JE.Lundberg.158_333793 JE.Lundberg.161_998 JE.Lundberg.161_90559 JE.Lundberg.161_90854 JE.Lundberg.161_1183549 JE.Lundberg.161_1183557 JE.Lundberg.161_1408630 JE.Lundberg.161_1466527 JE.Lundberg.164_559386 JE.Lundberg.164_565143 JE.Lundberg.164_951683 JE.Lundberg.167_98153 JE.Lundberg.167_964106 JE.Lundberg.167_1072331 JE.Lundberg.176_1991898 JE.Lundberg.182_962492 JE.Soil.191_1107858 JE.Soil.227_47135 JE.Soil.227_148768 JE.Soil.227_489714 JE.Soil.227_570962 JE.Soil.227_673736 JE.Soil.227_831338 JE.Soil.227_963984 JE.Soil.227_1138607 JE.Soil.227_1289899 JE.Soil.227_1312076 JE.Soil.227_1364330 JE.Soil.227_1565617 JE.Soil.227_1567400 JE.Soil.227_1758476 JE.Soil.227_1795051 JE.Soil.227_1835437 JE.Soil.227_1945838 JE.Soil.227_1981813 JE.Soil.227_2060481 JE.Soil.227_2244363 JE.Soil.227_2388447 JE.Soil.227_2510036 JE.Soil.227_2529043 JE.Soil.231_137716 JE.Soil.231_187286 JE.Soil.231_202333 JE.Soil.231_444132 JE.Soil.231_586990 JE.Soil.231_643807 JE.Soil.231_643956 JE.Soil.231_732809 JE.Soil.231_954214 JE.Soil.231_961292 JE.Soil.231_964478 JE.Soil.231_991422 JE.Soil.231_1030516 JE.Soil.231_1120640 JE.Soil.231_1128149 JE.Soil.231_1197298 JE.Soil.231_1228354 JE.Soil.231_1331213 JE.Soil.231_1473781 JE.Soil.231_1590875 JE.Soil.231_1600190 JE.Soil.231_1617699 JE.Soil.231_1672806 JE.Soil.231_1779572 JE.Soil.231_1896877 JE.Soil.231_2184484 JE.Soil.231_2187845 JE.Soil.231_2190852 JE.Soil.231_2195637 JE.Soil.231_2289601 JE.Soil.231_2503921 JE.Soil.231_2513239 JE.Soil.231_2525050 JE.Soil.231_2627263 JE.Soil.231_2681535 JE.Soil.235_93637 JE.Soil.235_109102 JE.Soil.235_183340 JE.Soil.235_185580 JE.Soil.235_199338 JE.Soil.235_205986 JE.Soil.235_231006 JE.Soil.235_565389 JE.Soil.235_724816 JE.Soil.235_1014464 JE.Soil.235_1172661 JE.Soil.235_1221755 JE.Soil.235_1244016 JE.Soil.235_1302023 JE.Soil.235_1446832 JE.Soil.235_1547142 JE.Soil.235_1721928 JE.Soil.235_1816865 JE.Soil.235_1904840 JE.Soil.235_1907366 JE.Soil.235_1933296 JE.Soil.235_2238954 JE.Soil.235_2286803 JE.Soil.235_2300152 JE.Soil.239_18080 JE.Soil.239_18302 JE.Soil.239_37815 JE.Soil.239_54321 JE.Soil.239_299889 JE.Soil.239_382223 JE.Soil.239_589821 JE.Soil.239_633578 JE.Soil.239_636798 JE.Soil.239_664725 JE.Soil.239_713593 JE.Soil.239_789038 JE.Soil.239_996016 JE.Soil.239_1057147 JE.Soil.239_1089963 JE.Soil.239_1297076 JE.Soil.239_1378582 JE.Soil.239_1503293 JE.Soil.239_1503791 JE.Soil.239_1691378 JE.Soil.239_1852462 JE.Soil.239_1858036 JE.Soil.239_1928604 JE.Soil.239_1979185 JE.Soil.239_2178560 JE.Soil.239_2333790 JE.Soil.239_2388661 JE.Soil.239_2396643 JE.Soil.239_2399202 JE.Soil.239_2639222 JE.Soil.239_2703224 JE.Soil.239_2744082 JE.Soil.239_2744240 JE.Soil.239_2957542 JE.Soil.239_3183709 JE.Soil.239_3195633 JE.Soil.283_1167098 JE.Soil.303_99975 JE.Soil.315_1727055 JE.Soil.319_1804921 JE.Soil.35_3399827 JE.Soil.3_247070 JE.Soil.3_1047140 JE.Soil.3_1047334 JE.Soil.3_1414576 JE.Soil.3_1513681 JE.Soil.3_2453524 JE.Soil.43_2319259 JE.Soil.43_2437703 JE.Soil.51_247227 JE.Soil.51_324097 JE.Soil.51_431737 JE.Soil.51_471090 JE.Soil.51_548792 JE.Soil.51_666744 JE.Soil.51_691206 JE.Soil.51_748857 JE.Soil.51_757780 JE.Soil.51_827841 JE.Soil.51_877743 JE.Soil.51_957758 JE.Soil.51_1054611 JE.Soil.51_1106900 JE.Soil.51_1336034 JE.Soil.51_1440073 JE.Soil.59_364935 JE.Soil.59_711331 JE.Soil.59_787848 JE.Soil.59_1898436 JE.Soil.59_2130625 JE.Soil.63_393896 JE.Soil.63_784019 JE.Soil.63_1149310 JE.Soil.63_1269293 JE.Soil.63_1269417 JE.Soil.63_1292669 JE.Soil.63_1966922 JE.Soil.63_1984029 JE.Soil.67_25786 JE.Soil.67_56746 JE.Soil.67_306770 JE.Soil.67_341396 JE.Soil.67_420539 JE.Soil.67_706799 JE.Soil.67_1491762 JE.Soil.67_1638402 JE.Soil.67_1786416 JE.Soil.67_2045880 JE.Soil.67_2081618 JE.Soil.67_2188773 JE.Soil.71_792385 JE.Soil.71_1063810 JE.Soil.71_1902365 JE.Soil.71_2271482 JE.Soil.75_1546 JE.Soil.75_472611 JE.Soil.75_665492 JE.Soil.75_1346771 JE.Soil.75_1392765 JE.Soil.75_1966263 JE.Soil.75_2431661 JE.Soil.75_2506332 JE.Soil.75_2508907 JE.Soil.75_2541757 JE.Soil.75_2593020 JE.Soil.75_2709954 JE.Soil.75_2788469 JE.Soil.75_2868700 JE.Soil.75_2953220 JE.Soil.75_3068888 JE.Soil.75_3129329 JE.Soil.75_3454077 JE.Soil.75_3553387 JE.Soil.83_247792 JE.Soil.83_352301 JE.Soil.83_748495 JE.Soil.83_871204 JE.Soil.83_1279156 JE.Soil.83_1376286 JE.Soil.83_1525108 JE.Soil.83_1527040 JE.Soil.83_1791173 JE.Soil.83_2432612 JE.Soil.83_2494056 JE.Soil.83_2661337 JE.Soil.87_10728 JE.Soil.87_30407 JE.Soil.87_30548 JE.Soil.87_44814 JE.Soil.87_122064 JE.Soil.87_155664 JE.Soil.87_268545 JE.Soil.87_315626 JE.Soil.87_357028 JE.Soil.87_492150 JE.Soil.87_547832 JE.Soil.87_568990 JE.Soil.87_711199 JE.Soil.87_763637 JE.Soil.87_881861 JE.Soil.87_882610 JE.Soil.87_953782 JE.Soil.87_967643 JE.Soil.87_1159054 JE.Soil.87_1334510 JE.Soil.87_1404289 JE.Soil.87_1471873 JE.Soil.87_1568752 JE.Soil.87_1657012 JE.Soil.87_1672436 JE.Soil.87_1931863 JE.Soil.87_2102479 JE.Soil.87_2114917 JE.Soil.87_2157035 JE.Soil.87_2311952 JE.Soil.87_2378013 JE.Soil.87_2379967 JE.Soil.87_2388290 JE.Soil.87_2474455 JE.Soil.87_2496973 JE.Soil.87_2566964 JE.Soil.87_2574596 JE.Soil.87_2603087 JE.Soil.91_1140120 JE.Soil.95_419739 JE.Soil.95_622849 JE.Soil.95_665969 JE.Soil.95_1290045 JE.Soil.95_1611909 JE.Soil.95_1766827 JE.Soil.95_1853143 JE.Soil.95_1938090 JE.Soil.95_2034876 JE.Soil.95_2127419 JE.Soil.95_2195522 JE.Soil.95_2334029 JE.Soil.95_2494062 JE.Soil.95_2506359 JE.Soil.95_2695857 JE.Soil.95_2723007 JE.Soil.95_2756483 JE.Soil.99_2164342 JE.Lundberg.110_94239 JE.Lundberg.110_1226475 JE.Lundberg.125_123260 JE.Lundberg.128_804569 JE.Lundberg.128_804843 JE.Lundberg.137_512975 JE.Lundberg.137_513170 JE.Lundberg.155_1045079 JE.Lundberg.155_2838159 JE.Lundberg.155_2870792 JE.Lundberg.155_2910782 JE.Lundberg.158_858474 JE.Lundberg.158_931039 JE.Lundberg.158_931278 JE.Lundberg.161_161292 JE.Lundberg.161_161491 JE.Lundberg.161_212801 JE.Lundberg.161_332448 JE.Lundberg.161_821752 JE.Lundberg.161_865337 JE.Lundberg.161_865609 JE.Lundberg.161_989777 JE.Lundberg.161_1068678 JE.Lundberg.161_1154562 JE.Lundberg.161_1316939 JE.Lundberg.161_1436799 JE.Lundberg.161_1476696 JE.Lundberg.167_48287 JE.Lundberg.167_715627 JE.Lundberg.170_24391 JE.Lundberg.170_24544 JE.Lundberg.170_100321 JE.Lundberg.170_301389 JE.Lundberg.170_565854 JE.Lundberg.170_565894 JE.Lundberg.170_572936 JE.Lundberg.170_789856 JE.Lundberg.170_901793 JE.Lundberg.170_1001753 JE.Lundberg.170_1001804 JE.Lundberg.170_1052404 JE.Lundberg.170_1052473 JE.Lundberg.170_1126650 JE.Lundberg.170_1127491 JE.Lundberg.173_229915 JE.Lundberg.173_534677 JE.Lundberg.173_1081871 JE.Lundberg.173_1114008 JE.Lundberg.173_1242519 JE.Lundberg.182_41188 JE.Lundberg.182_146641 JE.Lundberg.182_154134 JE.Lundberg.182_280358 JE.Lundberg.182_415214 JE.Lundberg.182_541618 JE.Lundberg.182_774382 JE.Lundberg.182_783962 JE.Lundberg.182_890028 JE.Lundberg.182_895480 JE.Lundberg.182_937656 JE.Lundberg.182_1005152 JE.Lundberg.182_1013370 JE.Lundberg.182_1255699 JE.Lundberg.182_1336030 JE.Lundberg.182_1361845 JE.Lundberg.182_1386855 JE.Lundberg.182_1569087 JE.Lundberg.182_1569171 JE.Lundberg.182_1693250 JE.Soil.103_164962 JE.Soil.103_239315 JE.Soil.103_558871 JE.Soil.103_564100 JE.Soil.103_716677 JE.Soil.103_1276813 JE.Soil.103_1415892 JE.Soil.103_2511015 JE.Soil.103_2655142 JE.Soil.107_2760146 JE.Soil.107_2802107 JE.Soil.111_2344408 JE.Soil.127_427005 JE.Soil.127_427084 JE.Soil.127_1450656 JE.Soil.131_700607 JE.Soil.131_1458143 JE.Soil.131_5381170 JE.Soil.143_90911 JE.Soil.143_368857 JE.Soil.143_1583192 JE.Soil.143_1583338 JE.Soil.143_1836173 JE.Soil.187_1013820 JE.Soil.19_725094 JE.Soil.211_1421027 JE.Soil.219_1012789 JE.Soil.227_960511 JE.Soil.227_1017639 JE.Soil.227_1108833 JE.Soil.227_1263966 JE.Soil.227_1507434 JE.Soil.227_1507747 JE.Soil.227_1682633 JE.Soil.227_1864700 JE.Soil.227_2596038 JE.Soil.231_85777 JE.Soil.231_248249 JE.Soil.231_372072 JE.Soil.231_676384 JE.Soil.231_1227483 JE.Soil.231_1437159 JE.Soil.231_1811698 JE.Soil.231_2371157 JE.Soil.231_2371197 JE.Soil.235_356383 JE.Soil.235_640752 JE.Soil.239_132837 JE.Soil.239_254164 JE.Soil.239_281750 JE.Soil.239_651094 JE.Soil.239_1005534 JE.Soil.239_1252014 JE.Soil.239_1481542 JE.Soil.239_2499164 JE.Soil.239_2843631 JE.Soil.239_3007657 JE.Soil.287_342629 JE.Soil.287_342632 JE.Soil.287_870625 JE.Soil.291_2009568 JE.Soil.295_709346 JE.Soil.303_2703872 JE.Soil.315_387808 JE.Soil.315_1117904 JE.Soil.315_1495357 JE.Soil.315_2001484 JE.Soil.319_1409588 JE.Soil.35_3609441 JE.Soil.35_3704938 JE.Soil.39_111821 JE.Soil.39_2779484 JE.Soil.43_1365545 JE.Soil.43_2371506 JE.Soil.43_3244956 JE.Soil.43_3371447 JE.Soil.47_3078628 JE.Soil.51_39251 JE.Soil.51_532426 JE.Soil.51_568723 JE.Soil.51_1215347 JE.Soil.59_395747 JE.Soil.59_2765719 JE.Soil.63_2250080 JE.Soil.71_2447313 JE.Soil.75_684372 JE.Soil.75_2210580 JE.Soil.75_2796744 JE.Soil.75_2848082 JE.Soil.75_3634311 JE.Soil.7_1085790 JE.Soil.83_617121 JE.Soil.83_882315 JE.Soil.83_887936 JE.Soil.83_1195127 JE.Soil.83_1365555 JE.Soil.83_1634450 JE.Soil.83_2311567 JE.Soil.83_2745376 JE.Soil.91_202404 JE.Soil.91_1054988 JE.Soil.91_1248729 JE.Soil.91_1577441 JE.Soil.91_1611037 JE.Soil.91_1979707 JE.Soil.95_461994 JE.Soil.95_1298277 JE.Soil.95_1735479 JE.Soil.95_2053085 JE.Soil.99_839577 JE.Soil.99_1895779 JE.Soil.99_2530178 JE.Soil.99_3324092 JE.Lundberg.113_1547892 JE.Lundberg.140_106355 JE.Lundberg.149_843645 JE.Lundberg.158_1347043 JE.Lundberg.161_286804 JE.Soil.227_546869 JE.Soil.227_1835462 JE.Soil.227_2038534 JE.Soil.227_2314763 JE.Soil.231_533026 JE.Soil.231_1407083 JE.Soil.231_1733668 JE.Soil.231_2093385 JE.Soil.231_2153296 JE.Soil.231_2171180 JE.Soil.231_2496374 JE.Soil.235_862819 JE.Soil.235_1066054 JE.Soil.235_1234859 JE.Soil.235_1935874 JE.Soil.235_1942827 JE.Soil.235_1943401 JE.Soil.235_2367419 JE.Soil.239_419514 JE.Soil.239_1130410 JE.Soil.239_1894536 JE.Soil.239_2866183 JE.Soil.51_145419 JE.Soil.51_551287 JE.Soil.51_1276053 JE.Soil.51_1339825 JE.Soil.59_540597 JE.Soil.59_1308992 JE.Soil.59_1528638 JE.Soil.59_2206814 JE.Soil.63_1134891 JE.Soil.63_1140129 JE.Soil.63_2286478 JE.Soil.75_721418 JE.Soil.75_1104608 JE.Soil.75_1149341 JE.Soil.75_1683266 JE.Soil.75_2160407 JE.Soil.75_3212930 JE.Soil.75_3219052 JE.Soil.87_131144 JE.Soil.87_778316 JE.Soil.87_1184108 JE.Soil.87_1215289 JE.Soil.87_1399594 JE.Soil.87_1451519 JE.Soil.87_1696408 JE.Soil.87_1785261 JE.Soil.87_1803074 JE.Soil.87_1923171 JE.Soil.87_1928243 JE.Soil.87_2515564 JE.Soil.87_2552196 JE.Soil.87_2713237 JE.Soil.91_1502943 JE.Soil.95_93372 JE.Soil.95_617889 JE.Soil.95_1131308 JE.Soil.95_2651072 JE.Soil.227_1784632 JE.Soil.227_1945151 JE.Soil.231_609048 JE.Soil.235_811917 JE.Soil.235_1864686 JE.Soil.239_201979 JE.Soil.239_511209 JE.Soil.239_1155883 JE.Soil.239_1390301 JE.Soil.239_2382212 JE.Soil.239_3162691 JE.Soil.51_637770 JE.Soil.59_1381354 JE.Soil.67_510252 JE.Soil.75_1753399 JE.Soil.75_2478728 JE.Soil.75_3296417 JE.Soil.83_260446 JE.Soil.83_1311080 JE.Soil.83_1946232 JE.Soil.83_2077792 JE.Soil.83_2545593 JE.Soil.87_322472 JE.Soil.87_1265497 JE.Soil.95_81409 JE.Soil.95_1084048 JE.Soil.95_1454517 JE.Soil.95_1696712 JE.Soil.95_2086957 JE.Soil.95_2310442 JE.Soil.103_386830 JE.Soil.103_743914 JE.Soil.103_1459554 JE.Soil.103_1923190 JE.Soil.103_1987131 JE.Soil.103_2062455 JE.Soil.103_3114750 JE.Soil.107_190680 JE.Soil.115_1207678 JE.Soil.115_2644020 JE.Soil.283_779799 JE.Soil.315_305823 JE.Soil.315_669742 JE.Soil.315_1187426 JE.Soil.315_2548750 JE.Lundberg.140_1703290 JE.Lundberg.149_242120 JE.Lundberg.149_1348235 JE.Lundberg.152_1391043 JE.Lundberg.152_1758450 JE.Lundberg.152_1758619 JE.Lundberg.152_1989997 JE.Soil.119_1301770 JE.Soil.319_157099 JE.Lundberg.140_1062885 JE.Lundberg.140_1703259 JE.Lundberg.149_1128192 JE.Lundberg.149_1190871 JE.Lundberg.149_1420850 JE.Lundberg.161_376119 JE.Lundberg.98_385270 JE.Soil.187_1924297 JE.Soil.231_2230555 JE.Soil.239_2327696 JE.Soil.63_581623 JE.Soil.87_469149 JE.Soil.87_2316487 JE.Soil.99_501848 JE.Soil.99_574324 JE.Soil.99_1636343 JE.Soil.99_3094176 JE.Soil.239_1090714 JE.Soil.87_2379723 JE.Lundberg.134_950856 JE.Soil.239_1858141 JE.Lundberg.134_679886 JE.Lundberg.149_481168 JE.Soil.131_2386470 JE.Lundberg.101_1538853 JE.Lundberg.101_1538936 JE.Lundberg.137_1055634 JE.Lundberg.110_1226536 JE.Lundberg.158_57483 JE.Lundberg.176_110771 JE.Lundberg.176_105051 JE.Lundberg.110_804960 JE.Lundberg.170_1161539 JE.Lundberg.173_1695955 JE.Soil.95_1823639 JE.Lundberg.110_867443 JE.Lundberg.119_907742 JE.Lundberg.125_446982 JE.Lundberg.128_131356 JE.Lundberg.128_910072 JE.Lundberg.143_1544225 JE.Lundberg.143_897095 JE.Lundberg.143_902586 JE.Lundberg.155_2870609 JE.Lundberg.158_707740 JE.Lundberg.158_793237 JE.Lundberg.158_805324 JE.Lundberg.161_134991 JE.Lundberg.161_330496 JE.Lundberg.161_359926 JE.Lundberg.173_588548 JE.Lundberg.173_833414 JE.Lundberg.182_146380 JE.Lundberg.182_38978 JE.Lundberg.182_414915 JE.Lundberg.191_955396 JE.Soil.103_2740300 JE.Soil.143_2099188 JE.Soil.239_1128955 JE.Soil.319_1009756 JE.Soil.47_2472639 JE.Soil.75_238799 JE.Soil.75_3634440 JE.Soil.75_391081 JE.Soil.99_2958591 JE.Lundberg.158_57791 JE.Lundberg.158_805591 JE.Lundberg.158_1285662 JE.Lundberg.161_97161 JE.Lundberg.161_97215 JE.Lundberg.161_97488 JE.Lundberg.161_473831 JE.Lundberg.161_705549 JE.Lundberg.164_927144 JE.Lundberg.167_477566 JE.Lundberg.167_574295 JE.Lundberg.167_843372 JE.Lundberg.176_151486 JE.Lundberg.176_268030 JE.Lundberg.176_461289 JE.Lundberg.176_904231 JE.Lundberg.176_912261 JE.Lundberg.176_1177279 JE.Lundberg.176_1177376 JE.Lundberg.176_1949615 JE.Lundberg.176_1975416 JE.Lundberg.176_1975715 JE.Lundberg.176_2116521 JE.Lundberg.176_105151 JE.Lundberg.176_533297 JE.Lundberg.176_1132741 JE.Lundberg.176_1190093 JE.Lundberg.176_2441150 JE.Lundberg.176_2476334 JE.Lundberg.176_2476428 JE.Lundberg.116_2025238 JE.Lundberg.116_2025371 JE.Lundberg.143_1578678 JE.Soil.103_484717 JE.Lundberg.173_1696147 JE.Soil.95_1828724 JE.Lundberg.158_792885 JE.Lundberg.65_885087 JE.Lundberg.80_1136194 JE.Lundberg.116_1465628 JE.Lundberg.134_11122 JE.Soil.83_1381574 JE.Lundberg.26_26668 JE.Lundberg.50_954472 JE.Lundberg.56_271366 JE.Soil.115_1279696 JE.Soil.115_534650 JE.Soil.195_1029194 JE.Soil.179_1227494 JE.Soil.195_1959280 JE.Soil.227_522924 JE.Lundberg.62_402789 JE.Lundberg.173_310334 JE.Soil.227_1375931 JE.Soil.227_70179 JE.Soil.227_979378 JE.Soil.227_182188 JE.Soil.135_500392 JE.Soil.195_1455581 JE.Soil.227_173714 JE.Soil.107_2402129 JE.Soil.187_301287 JE.Soil.195_1005825 JE.Soil.227_620191 JE.Soil.235_518308 JE.Lundberg.53_302498 JE.Soil.127_2803836 JE.Soil.211_3965959 JE.Soil.227_1562858 JE.Soil.227_2358109 JE.Soil.231_1999709 JE.Soil.231_2262952 JE.Soil.231_41204 JE.Soil.235_934996 JE.Soil.283_936890 JE.Soil.303_1876231 JE.Soil.39_447072 JE.Soil.51_216836 JE.Soil.71_1668933 JE.Soil.87_150509 JE.Soil.87_2406613 JE.Soil.91_2091413 JE.Soil.95_426772 JE.Soil.95_543675 JE.Soil.227_667135 JE.Soil.227_1563029 JE.Soil.227_1779012 JE.Soil.227_1861875 JE.Soil.231_545466 JE.Soil.231_831739 JE.Soil.231_1066528 JE.Soil.231_1094445 JE.Soil.231_1094583 JE.Soil.231_1535814 JE.Soil.231_1569051 JE.Soil.231_2179905 JE.Soil.235_466364 JE.Soil.235_513984 JE.Soil.235_1139240 JE.Soil.235_1442261 JE.Soil.235_1471460 JE.Soil.239_1285643 JE.Soil.239_1285746 JE.Soil.239_2311714 JE.Soil.239_2931647 JE.Soil.239_3012493 JE.Soil.39_169812 JE.Soil.39_302892 JE.Soil.39_850370 JE.Soil.39_1492552 JE.Soil.39_2714843 JE.Soil.51_573888 JE.Soil.51_914204 JE.Soil.51_1447506 JE.Soil.59_381031 JE.Soil.59_383775 JE.Soil.59_1168080 JE.Soil.59_1568731 JE.Soil.59_1772203 JE.Soil.59_1829839 JE.Soil.63_1319498 JE.Soil.63_2287548 JE.Soil.83_816641 JE.Soil.83_1310251 JE.Soil.83_1621871 JE.Soil.83_1621912 JE.Soil.83_1855916 JE.Soil.83_1993189 JE.Soil.83_2411289 JE.Soil.83_2669940 JE.Soil.83_2689942 JE.Soil.83_2848333 JE.Soil.87_49573 JE.Soil.87_310966 JE.Soil.87_322642 JE.Soil.87_516620 JE.Soil.87_738222 JE.Soil.87_907555 JE.Soil.87_2326350 JE.Soil.91_1117556 JE.Soil.91_1224650 JE.Soil.91_1473017 JE.Soil.91_1871289 JE.Soil.91_2045761 JE.Soil.91_2787240 JE.Soil.95_710322 JE.Soil.95_1028220 JE.Soil.95_1891450 JE.Soil.95_2167908 JE.Soil.131_286175 JE.Soil.131_601059 JE.Soil.131_5150563 JE.Soil.131_5859601 JE.Soil.131_5932796 JE.Soil.227_1765909 JE.Soil.227_1803176 JE.Soil.227_2136145 JE.Soil.227_2272750 JE.Soil.231_36051 JE.Soil.231_327494 JE.Soil.239_992594 JE.Soil.239_1287196 JE.Soil.239_1567274 JE.Soil.239_2929096 JE.Soil.303_1615575 JE.Soil.51_63913 JE.Soil.51_104788 JE.Soil.51_127095 JE.Soil.51_387316 JE.Soil.51_970519 JE.Soil.63_228522 JE.Soil.63_733099 JE.Soil.63_1037981 JE.Soil.63_1235306 JE.Soil.63_1779793 JE.Soil.67_71234 JE.Soil.67_223120 JE.Soil.67_1023812 JE.Soil.67_1695957 JE.Soil.67_1800876 JE.Soil.71_1754214 JE.Soil.71_1754397 JE.Soil.75_381232 JE.Soil.75_733444 JE.Soil.75_2167724 JE.Soil.83_2094300 JE.Soil.83_2128625 JE.Soil.83_2178751 JE.Soil.83_2292875 JE.Soil.83_2654131 JE.Soil.87_1355300 JE.Soil.91_1459478 JE.Soil.91_2212036 JE.Soil.95_48155 JE.Soil.95_128901 JE.Soil.95_487464 JE.Soil.95_539074 JE.Soil.95_1258797 JE.Soil.99_671161 JE.Lundberg.173_310388 JE.Lundberg.173_617382 JE.Lundberg.8_444716 JE.Lundberg.8_616484 JE.Lundberg.8_616630 JE.Soil.227_64915 JE.Soil.227_643382 JE.Soil.227_1126550 JE.Soil.227_1500090 JE.Soil.227_1532933 JE.Soil.231_1711695 JE.Soil.235_1380498 JE.Soil.235_1503901 JE.Soil.235_1784683 JE.Soil.235_2389831 JE.Soil.239_1369664 JE.Soil.239_1678217 JE.Soil.239_3198514 JE.Soil.59_2967600 JE.Soil.63_557720 JE.Soil.71_2050473 JE.Soil.75_103763 JE.Soil.75_373017 JE.Soil.83_2826345 JE.Soil.83_2826535 JE.Soil.87_366838 JE.Soil.87_517740 JE.Soil.87_575955 JE.Soil.87_881087 JE.Soil.87_964178 JE.Soil.87_1278234 JE.Soil.87_2246292 JE.Soil.87_2426444 JE.Soil.87_2464721 JE.Soil.95_1003214 JE.Soil.95_1865300 JE.Soil.227_2065445 JE.Soil.227_2405894 JE.Soil.239_1668719 JE.Soil.51_63039 JE.Soil.51_136689 JE.Soil.51_154846 JE.Soil.51_270412 JE.Soil.51_318600 JE.Soil.51_396982 JE.Soil.51_398024 JE.Soil.51_510255 JE.Soil.51_534522 JE.Soil.51_652239 JE.Soil.51_690397 JE.Soil.51_726828 JE.Soil.51_872438 JE.Soil.51_882812 JE.Soil.51_1020933 JE.Soil.51_1342467 JE.Soil.51_1358993 JE.Soil.51_1428430 JE.Soil.51_1441162 JE.Soil.51_1455106 JE.Soil.67_18271 JE.Soil.87_2271998 JE.Soil.87_2359950 JE.Soil.95_941621 JE.Soil.95_941703 JE.Soil.227_385720 JE.Soil.227_915426 JE.Soil.227_1265583 JE.Soil.227_1467170 JE.Soil.227_1625810 JE.Soil.227_1907796 JE.Soil.227_1968789 JE.Soil.227_1968849 JE.Soil.227_2220778 JE.Soil.231_40871 JE.Soil.231_1977665 JE.Soil.231_2021762 JE.Soil.235_1994543 JE.Soil.295_819180 JE.Soil.67_264736 JE.Soil.83_150656 JE.Soil.87_948924 JE.Soil.87_1306372 JE.Soil.87_1658259 JE.Soil.95_158977 JE.Soil.95_348289 JE.Soil.95_642019 JE.Soil.95_1257057 JE.Soil.95_1268070 JE.Soil.95_2148638 JE.Soil.95_2148697 JE.Soil.95_2494051 JE.Soil.227_1568995 JE.Soil.227_1710628 JE.Soil.227_2373530 JE.Soil.239_814257 JE.Soil.239_2050848 JE.Soil.239_2424368 JE.Soil.239_2424724 JE.Soil.51_354298 JE.Soil.71_2377169 JE.Soil.71_2732590 JE.Soil.83_94630 JE.Soil.83_1179990 JE.Soil.87_957620 JE.Soil.91_138204 JE.Soil.91_931227 JE.Soil.91_1172063 JE.Soil.91_1221053 JE.Soil.91_1306142 JE.Soil.91_1429319 JE.Soil.91_1561812 JE.Soil.91_1702285 JE.Soil.91_1966422 JE.Soil.95_1883957 JE.Soil.227_2103651 JE.Soil.235_190426 JE.Soil.235_352006 JE.Soil.235_2061127 JE.Soil.239_510359 JE.Soil.71_256506 JE.Soil.71_458534 JE.Soil.71_458632 JE.Soil.71_608992 JE.Soil.71_1136729 JE.Soil.71_1136860 JE.Soil.71_1246245 JE.Soil.71_1672870 JE.Soil.71_1785295 JE.Soil.75_892247 JE.Soil.75_1139124 JE.Soil.87_144531 JE.Soil.95_807841 JE.Soil.95_1002844 JE.Soil.143_160257 JE.Soil.283_2078438 JE.Soil.307_605839 JE.Soil.51_331155 JE.Soil.67_1529453 JE.Soil.67_2384861 JE.Soil.83_1228372 JE.Soil.83_2431996 JE.Soil.91_24167 JE.Soil.227_1270903 JE.Soil.227_1908364 JE.Soil.67_229613 JE.Soil.95_1579875 JE.Soil.95_2038865 JE.Soil.227_1503418 JE.Soil.227_1851449 JE.Soil.87_757702 JE.Soil.95_218563 JE.Soil.187_1895769 JE.Soil.195_1006474 JE.Soil.91_1548476 JE.Soil.71_1943078 JE.Soil.227_2377547 JE.Soil.227_1382498 JE.Soil.115_487546 JE.Soil.227_1671943 JE.Soil.227_360185 JE.Soil.235_1731463 JE.Soil.235_1784785 JE.Soil.235_2352683 JE.Soil.59_2537636 JE.Soil.59_2768165 JE.Soil.83_490307 JE.Soil.83_802940 JE.Soil.87_2076906 JE.Soil.91_142077 JE.Soil.91_2400665 JE.Soil.59_2626910 JE.Soil.59_2768098 JE.Soil.63_1401922 JE.Soil.83_966493 JE.Soil.83_1190863 JE.Soil.83_1858842 JE.Soil.91_979500 JE.Soil.91_1817775 JE.Soil.227_1784425 JE.Soil.227_2146066 JE.Soil.235_397235 JE.Soil.83_1895142 JE.Soil.91_386427 JE.Soil.91_1892073 JE.Soil.115_2085856 JE.Soil.291_1206955 JE.Soil.291_1206990 JE.Soil.227_1502919 JE.Soil.227_47484 JE.Soil.51_1061902 JE.Soil.51_1082691 JE.Soil.51_187473 JE.Soil.51_207488 JE.Soil.51_345532 JE.Soil.51_388855 JE.Soil.51_490548 JE.Soil.63_860196 JE.Lundberg.161_214846 JE.Soil.103_808843 JE.Soil.115_1907038 JE.Soil.103_2470774 JE.Soil.143_996893 JE.Soil.231_927352 JE.Soil.135_3825471 JE.Soil.143_1274691 JE.Soil.219_1460441 JE.Soil.219_1927946 JE.Soil.227_851753 JE.Soil.43_701493 JE.Lundberg.11_79254 JE.Lundberg.35_1283426 JE.Soil.127_933177 JE.Soil.135_1616718 JE.Soil.135_1815921 JE.Soil.135_1816082 JE.Soil.135_2283323 JE.Soil.135_3205464 JE.Soil.135_3825341 JE.Soil.143_1757824 JE.Soil.179_2454120 JE.Soil.179_932388 JE.Soil.183_1611437 JE.Soil.199_352032 JE.Soil.19_1767617 JE.Soil.219_1079153 JE.Soil.231_910680 JE.Soil.239_3826 JE.Soil.27_1965209 JE.Soil.283_102964 JE.Soil.283_308527 JE.Soil.287_1302523 JE.Soil.291_2131088 JE.Soil.295_404667 JE.Soil.319_913510 JE.Soil.43_458328 JE.Soil.7_230753 JE.Soil.7_56495 JE.Soil.87_2117778 JE.Soil.87_634874 JE.Soil.99_1365697 JE.Lundberg.77_2367685 JE.Soil.103_1296922 JE.Soil.111_1230313 JE.Soil.111_1294583 JE.Soil.135_103153 JE.Soil.135_394346 JE.Soil.135_414160 JE.Soil.135_540275 JE.Soil.135_591461 JE.Soil.135_596879 JE.Soil.135_1672915 JE.Soil.135_1762902 JE.Soil.135_1763028 JE.Soil.135_1927340 JE.Soil.135_2289735 JE.Soil.135_2415493 JE.Soil.135_2554483 JE.Soil.135_2624933 JE.Soil.135_2684918 JE.Soil.135_3028145 JE.Soil.135_3128521 JE.Soil.135_3138596 JE.Soil.135_3145478 JE.Soil.135_3195177 JE.Soil.135_3453978 JE.Soil.135_3513661 JE.Soil.135_3710097 JE.Soil.135_3719199 JE.Soil.135_3785506 JE.Soil.135_3903779 JE.Soil.139_372206 JE.Soil.139_2513582 JE.Soil.139_2680485 JE.Soil.139_2956625 JE.Soil.139_3050371 JE.Soil.139_3082709 JE.Soil.139_3088700 JE.Soil.139_3258915 JE.Soil.179_932718 JE.Soil.179_1765204 JE.Soil.183_62390 JE.Soil.183_62613 JE.Soil.183_418160 JE.Soil.183_943424 JE.Soil.183_1069784 JE.Soil.183_1118737 JE.Soil.183_1297122 JE.Soil.183_1499448 JE.Soil.183_1600110 JE.Soil.187_582987 JE.Soil.187_1062163 JE.Soil.187_2125918 JE.Soil.187_2125993 JE.Soil.195_207064 JE.Soil.195_249941 JE.Soil.195_255340 JE.Soil.195_714976 JE.Soil.195_1033859 JE.Soil.195_1077759 JE.Soil.195_1106267 JE.Soil.195_1168450 JE.Soil.195_1394175 JE.Soil.195_1646804 JE.Soil.195_1686482 JE.Soil.195_1813509 JE.Soil.195_1814092 JE.Soil.195_1857493 JE.Soil.195_2268775 JE.Soil.199_93083 JE.Soil.199_477891 JE.Soil.199_1004120 JE.Soil.199_1508953 JE.Soil.199_1887851 JE.Soil.19_486467 JE.Soil.211_102575 JE.Soil.211_102645 JE.Soil.211_772096 JE.Soil.211_2295180 JE.Soil.211_2391208 JE.Soil.23_119366 JE.Soil.23_1521693 JE.Soil.23_1799749 JE.Soil.23_1811441 JE.Soil.287_163582 JE.Soil.291_188454 JE.Soil.291_1912832 JE.Soil.295_183944 JE.Soil.295_1388295 JE.Soil.319_1223328 JE.Soil.35_3327323 JE.Soil.39_2353968 JE.Soil.3_2534840 JE.Soil.43_1264473 JE.Soil.43_3466719 JE.Soil.47_2439615 JE.Soil.7_224975 JE.Soil.7_230812 JE.Soil.7_634450 JE.Soil.7_1146876 JE.Soil.235_1450746 JE.Soil.239_368664 JE.Soil.239_1295534 JE.Soil.291_1016176 JE.Soil.295_1385913 JE.Soil.59_389741 JE.Soil.59_552931 JE.Soil.75_3418661 JE.Soil.87_1241201 JE.Soil.91_994868 JE.Soil.95_817659 JE.Soil.95_1973779 JE.Soil.95_2340152 JE.Soil.119_658393 JE.Soil.143_653357 JE.Soil.283_308135 JE.Soil.283_308701 JE.Soil.315_1160832 JE.Soil.95_1075277 JE.Soil.95_1143596 JE.Soil.143_845738 JE.Soil.283_383044 JE.Soil.287_587866 JE.Soil.291_63903 JE.Soil.319_2135269 JE.Soil.99_597459 JE.Soil.143_1280576 JE.Soil.199_351829 JE.Soil.199_1797417 JE.Soil.3_1188052 JE.Soil.7_910600 JE.Soil.99_846072 JE.Soil.87_336779 JE.Soil.87_338135 JE.Soil.87_617206 JE.Soil.87_1462834 JE.Soil.87_1710797 JE.Soil.87_2350374 JE.Soil.191_1624554 JE.Soil.195_1721326 JE.Soil.35_3940977 JE.Soil.239_2004397 JE.Soil.87_2355251 JE.Soil.219_1460695 JE.Soil.219_1928221 JE.Soil.231_1786012 JE.Soil.43_946588 JE.Soil.99_891479 JE.Lundberg.101_791269 JE.Lundberg.101_1369501 JE.Soil.183_738197 JE.Lundberg.104_400782 JE.Lundberg.107_182845 JE.Lundberg.101_1006806 JE.Lundberg.101_1259544 JE.Lundberg.101_1656292 JE.Lundberg.101_1656572 JE.Lundberg.101_919881 JE.Lundberg.110_304043 JE.Lundberg.113_108607 JE.Lundberg.116_514139 JE.Lundberg.116_514250 JE.Lundberg.125_199192 JE.Lundberg.137_1392959 JE.Lundberg.17_887694 JE.Lundberg.188_1527958 JE.Lundberg.23_1238906 JE.Lundberg.26_448334 JE.Lundberg.2_656927 JE.Lundberg.2_807864 JE.Lundberg.2_886480 JE.Lundberg.35_1417743 JE.Lundberg.50_1015913 JE.Lundberg.50_136142 JE.Lundberg.62_1498595 JE.Lundberg.65_334182 JE.Lundberg.71_1477871 JE.Lundberg.74_2721726 JE.Lundberg.74_585075 JE.Lundberg.89_72783 JE.Soil.187_1562557 JE.Lundberg.101_889230 JE.Lundberg.101_969335 JE.Lundberg.107_2153747 JE.Lundberg.110_436810 JE.Lundberg.113_891223 JE.Lundberg.116_1207299 JE.Lundberg.125_198935 JE.Lundberg.158_371913 JE.Lundberg.158_589017 JE.Lundberg.158_589162 JE.Lundberg.158_1018374 JE.Lundberg.17_257907 JE.Lundberg.182_852593 JE.Lundberg.182_852613 JE.Lundberg.188_571909 JE.Lundberg.188_1324321 JE.Lundberg.188_1522643 JE.Lundberg.20_1860416 JE.Lundberg.26_210587 JE.Lundberg.26_290697 JE.Lundberg.26_698566 JE.Lundberg.26_1388960 JE.Lundberg.2_746248 JE.Lundberg.32_95577 JE.Lundberg.32_456924 JE.Lundberg.32_1299312 JE.Lundberg.38_415442 JE.Lundberg.38_987321 JE.Lundberg.38_1340471 JE.Lundberg.41_830484 JE.Lundberg.41_1484523 JE.Lundberg.44_1564069 JE.Lundberg.47_131427 JE.Lundberg.50_94333 JE.Lundberg.53_2405189 JE.Lundberg.56_69054 JE.Lundberg.62_138867 JE.Lundberg.62_170370 JE.Lundberg.62_1203147 JE.Lundberg.65_585178 JE.Lundberg.68_486431 JE.Lundberg.68_706753 JE.Lundberg.74_1619915 JE.Lundberg.80_1216803 JE.Lundberg.86_36954 JE.Lundberg.86_320069 JE.Lundberg.86_1764655 JE.Lundberg.89_560283 JE.Lundberg.89_914565 JE.Lundberg.89_1168258 JE.Lundberg.89_1408792 JE.Lundberg.89_1439608 JE.Lundberg.92_1259162 JE.Lundberg.98_1111227 JE.Soil.187_95454 JE.Soil.187_516250 JE.Soil.187_1162053 JE.Lundberg.107_1436096 JE.Lundberg.20_1838407 JE.Lundberg.71_1299678 JE.Lundberg.98_1013129 JE.Soil.183_1528410 JE.Soil.3_1091163 JE.Lundberg.107_321435 JE.Lundberg.113_83857 JE.Lundberg.104_1128717 JE.Lundberg.176_324534 JE.Lundberg.110_1608497 JE.Lundberg.11_1352017 JE.Lundberg.134_301394 JE.Lundberg.23_651066 JE.Lundberg.44_1293184 JE.Lundberg.44_1506603 JE.Lundberg.44_931160 JE.Lundberg.47_104406 JE.Lundberg.47_50517 JE.Lundberg.56_887824 JE.Lundberg.5_999308 JE.Lundberg.23_568191 JE.Lundberg.26_1312735 JE.Lundberg.29_1132141 JE.Lundberg.29_1203709 JE.Lundberg.32_783582 JE.Lundberg.32_1146195 JE.Lundberg.32_1150834 JE.Lundberg.32_1790694 JE.Lundberg.38_360120 JE.Lundberg.38_360298 JE.Lundberg.38_1684373 JE.Lundberg.41_323883 JE.Lundberg.44_74318 JE.Lundberg.44_931509 JE.Lundberg.47_50834 JE.Lundberg.47_104683 JE.Lundberg.47_813105 JE.Lundberg.47_1040136 JE.Lundberg.47_1134862 JE.Lundberg.56_1373920 JE.Lundberg.8_1453804 JE.Soil.215_1199768 JE.Lundberg.176_860645 JE.Lundberg.38_963193 JE.Lundberg.56_1407723 JE.Lundberg.77_1872032 JE.Lundberg.77_1877302 JE.Soil.187_1476789 JE.Soil.187_1834876 JE.Soil.195_844879 JE.Soil.19_860105 JE.Soil.223_136551 JE.Soil.27_415098 JE.Soil.27_1717851 JE.Soil.35_1875651 JE.Soil.35_2363554 JE.Soil.43_1272394 JE.Soil.47_3013037 JE.Soil.7_87787 JE.Lundberg.77_1062382 JE.Lundberg.17_1344006 JE.Lundberg.17_1304901 JE.Lundberg.20_1405369 JE.Lundberg.23_1284442 JE.Lundberg.20_1207005 JE.Lundberg.20_988023 JE.Lundberg.23_1194446 JE.Lundberg.23_588441 JE.Lundberg.23_634709 JE.Lundberg.23_883496 JE.Lundberg.26_224347 JE.Lundberg.26_616452 JE.Lundberg.2_1536204 JE.Lundberg.2_162781 JE.Lundberg.2_664151 JE.Lundberg.2_664194 JE.Lundberg.32_1274868 JE.Lundberg.50_1082305 JE.Lundberg.50_988439 JE.Lundberg.77_2224458 JE.Lundberg.98_330345 JE.Soil.179_2237106 JE.Soil.187_1504915 JE.Soil.19_1954326 JE.Soil.19_993355 JE.Soil.211_334691 JE.Soil.35_1507 JE.Soil.15_116680 JE.Soil.15_1580557 JE.Soil.179_80467 JE.Soil.179_1895648 JE.Soil.183_266797 JE.Soil.183_1243183 JE.Soil.183_1432375 JE.Soil.183_1453045 JE.Soil.199_105332 JE.Soil.199_346098 JE.Soil.199_2147499 JE.Soil.211_127395 JE.Soil.211_1213604 JE.Soil.215_1051315 JE.Soil.35_1540 JE.Soil.35_218928 JE.Soil.35_988077 JE.Lundberg.20_474049 JE.Lundberg.20_479178 JE.Lundberg.23_883582 JE.Lundberg.23_1071703 JE.Lundberg.23_1304593 JE.Lundberg.23_1454090 JE.Lundberg.23_1590534 JE.Lundberg.2_903877 JE.Lundberg.47_694583 JE.Lundberg.47_712330 JE.Lundberg.47_1686279 JE.Lundberg.17_1305069 JE.Lundberg.23_1329031 JE.Lundberg.23_814070 JE.Lundberg.23_1586719 JE.Lundberg.2_934710 JE.Lundberg.107_19227 JE.Lundberg.11_2006633 JE.Lundberg.17_584143 JE.Lundberg.47_864258 JE.Lundberg.137_844761 JE.Lundberg.23_613201 JE.Lundberg.2_281811 JE.Lundberg.41_1233193 JE.Lundberg.101_389981 JE.Lundberg.107_1794301 JE.Lundberg.110_543989 JE.Lundberg.11_1876223 JE.Lundberg.11_1876451 JE.Lundberg.122_1601757 JE.Lundberg.125_1189527 JE.Lundberg.125_1189607 JE.Lundberg.134_319576 JE.Lundberg.137_1245898 JE.Lundberg.137_188543 JE.Lundberg.140_18601 JE.Lundberg.152_808500 JE.Lundberg.17_251231 JE.Lundberg.17_306090 JE.Lundberg.17_683253 JE.Lundberg.17_846079 JE.Lundberg.23_1043620 JE.Lundberg.23_1171919 JE.Lundberg.23_1215278 JE.Lundberg.23_138427 JE.Lundberg.23_1589072 JE.Lundberg.23_512692 JE.Lundberg.23_561145 JE.Lundberg.23_588502 JE.Lundberg.23_592846 JE.Lundberg.23_631054 JE.Lundberg.23_660592 JE.Lundberg.23_816953 JE.Lundberg.23_886671 JE.Lundberg.23_960576 JE.Lundberg.26_601167 JE.Lundberg.26_966888 JE.Lundberg.29_1076936 JE.Lundberg.2_48582 JE.Lundberg.32_585881 JE.Lundberg.35_633004 JE.Lundberg.38_1114840 JE.Lundberg.38_238428 JE.Lundberg.44_1027210 JE.Lundberg.44_1174962 JE.Lundberg.44_70860 JE.Lundberg.47_1090898 JE.Lundberg.47_1270427 JE.Lundberg.47_1325508 JE.Lundberg.47_1674894 JE.Lundberg.56_1706298 JE.Lundberg.5_1971002 JE.Lundberg.8_199957 JE.Lundberg.8_910349 JE.Lundberg.119_1340777 JE.Lundberg.11_580262 JE.Lundberg.11_1402069 JE.Lundberg.125_111619 JE.Lundberg.128_872420 JE.Lundberg.137_140378 JE.Lundberg.137_188602 JE.Lundberg.137_635232 JE.Lundberg.137_688763 JE.Lundberg.140_1561348 JE.Lundberg.140_1623770 JE.Lundberg.149_885311 JE.Lundberg.149_1519291 JE.Lundberg.164_428892 JE.Lundberg.164_429149 JE.Lundberg.167_784193 JE.Lundberg.17_581281 JE.Lundberg.17_583982 JE.Lundberg.17_1316399 JE.Lundberg.20_248807 JE.Lundberg.20_2251972 JE.Lundberg.23_47818 JE.Lundberg.23_425022 JE.Lundberg.23_585481 JE.Lundberg.23_660558 JE.Lundberg.23_1025092 JE.Lundberg.23_1124555 JE.Lundberg.23_1164319 JE.Lundberg.23_1439177 JE.Lundberg.26_236978 JE.Lundberg.26_239420 JE.Lundberg.26_435705 JE.Lundberg.26_498477 JE.Lundberg.26_642639 JE.Lundberg.26_840221 JE.Lundberg.26_930383 JE.Lundberg.26_1145490 JE.Lundberg.26_1293066 JE.Lundberg.26_1367798 JE.Lundberg.26_1383145 JE.Lundberg.26_1716845 JE.Lundberg.26_1716915 JE.Lundberg.26_1842772 JE.Lundberg.29_250286 JE.Lundberg.29_629243 JE.Lundberg.29_1077120 JE.Lundberg.29_1382616 JE.Lundberg.29_1694237 JE.Lundberg.2_560360 JE.Lundberg.32_123011 JE.Lundberg.32_705864 JE.Lundberg.32_1102931 JE.Lundberg.32_1103144 JE.Lundberg.32_1185474 JE.Lundberg.32_1509940 JE.Lundberg.32_1565244 JE.Lundberg.32_1570413 JE.Lundberg.32_1693074 JE.Lundberg.35_495594 JE.Lundberg.35_633190 JE.Lundberg.35_766994 JE.Lundberg.35_1982921 JE.Lundberg.35_1988070 JE.Lundberg.38_89384 JE.Lundberg.38_238606 JE.Lundberg.38_722424 JE.Lundberg.38_941642 JE.Lundberg.38_1197600 JE.Lundberg.38_1687399 JE.Lundberg.38_1687568 JE.Lundberg.41_500015 JE.Lundberg.41_1121899 JE.Lundberg.41_1271727 JE.Lundberg.41_1369458 JE.Lundberg.41_1615963 JE.Lundberg.44_624692 JE.Lundberg.44_977289 JE.Lundberg.44_1373061 JE.Lundberg.44_1379346 JE.Lundberg.44_1668081 JE.Lundberg.44_1675329 JE.Lundberg.44_1884369 JE.Lundberg.47_290543 JE.Lundberg.47_329455 JE.Lundberg.47_1090728 JE.Lundberg.47_1202041 JE.Lundberg.47_1378802 JE.Lundberg.47_1417576 JE.Lundberg.47_1694706 JE.Lundberg.5_868769 JE.Lundberg.8_200023 JE.Lundberg.8_864240 JE.Lundberg.8_956673 JE.Lundberg.8_1634875 JE.Lundberg.125_536291 JE.Lundberg.149_1238970 JE.Lundberg.149_1239072 JE.Lundberg.158_610778 JE.Lundberg.158_1255765 JE.Lundberg.158_1351103 JE.Lundberg.158_1356415 JE.Lundberg.161_515119 JE.Lundberg.161_515328 JE.Lundberg.161_1399132 JE.Lundberg.161_1399183 JE.Lundberg.173_915192 JE.Lundberg.29_233413 JE.Lundberg.29_701088 JE.Soil.235_1065010 JE.Soil.87_790351 JE.Soil.87_1144498 JE.Soil.87_2188429 JE.Soil.87_2322588 JE.Soil.87_2360087 JE.Lundberg.20_444571 JE.Lundberg.23_960363 JE.Lundberg.53_1900033 JE.Lundberg.5_1607028 JE.Lundberg.47_864455 JE.Lundberg.47_864484 JE.Lundberg.23_510390 JE.Lundberg.23_631188 JE.Lundberg.38_115066 JE.Lundberg.41_1238688 JE.Soil.91_1319883 JE.Soil.103_1818928 JE.Soil.103_2522546 JE.Soil.143_1104418 JE.Soil.143_130713 JE.Soil.235_1041381 JE.Soil.235_1659164 JE.Soil.279_856245 JE.Soil.287_621961 JE.Soil.303_1967095 JE.Soil.67_2253099 JE.Soil.83_436683 JE.Soil.83_94821 JE.Soil.91_1152233 JE.Soil.91_1325270 JE.Soil.91_2004944 JE.Soil.91_846320 JE.Soil.99_492777 JE.Soil.91_1320044 JE.Lundberg.11_564097 JE.Lundberg.125_536135 JE.Lundberg.149_1565098 JE.Lundberg.161_529909 JE.Lundberg.23_651157 JE.Lundberg.23_656544 JE.Lundberg.41_665556 JE.Soil.235_1624107 JE.Soil.91_473902 JE.Lundberg.125_1189412 JE.Lundberg.23_53016 JE.Lundberg.23_292740 JE.Lundberg.23_287479 JE.Lundberg.23_663796 JE.Lundberg.26_26457 JE.Lundberg.44_1375232 JE.Lundberg.26_756895 JE.Lundberg.26_1542135 JE.Lundberg.35_4863 JE.Lundberg.35_691258 JE.Lundberg.38_998632 JE.Lundberg.44_221290 JE.Lundberg.44_1927012 JE.Lundberg.50_1158650 JE.Lundberg.53_2038957 JE.Lundberg.101_662842 JE.Lundberg.62_1004063 JE.Lundberg.50_642770 JE.Lundberg.56_1825297 JE.Lundberg.62_1099054 JE.Lundberg.62_1546772 JE.Lundberg.62_518043 JE.Lundberg.65_885169 JE.Lundberg.65_885202 JE.Lundberg.71_913092 JE.Lundberg.80_41953 JE.Lundberg.80_42262 JE.Lundberg.89_506349 JE.Lundberg.56_1515253 JE.Lundberg.59_54566 JE.Lundberg.62_407043 JE.Lundberg.62_512733 JE.Lundberg.62_1387817 JE.Lundberg.65_1283899 JE.Lundberg.68_1738123 JE.Lundberg.56_1703608 JE.Lundberg.62_1429978 JE.Lundberg.62_1522276 JE.Lundberg.68_1743632 JE.Lundberg.71_678263 JE.Lundberg.71_1100492 JE.Lundberg.80_42015 JE.Lundberg.80_569960 JE.Lundberg.89_1284906 JE.Lundberg.98_233223 JE.Lundberg.68_1691774 JE.Lundberg.2_5554 JE.Lundberg.29_26110 JE.Lundberg.29_31855 JE.Lundberg.2_1422391 JE.Lundberg.41_931833 JE.Lundberg.59_1869886 JE.Lundberg.65_780121 JE.Lundberg.41_178747 JE.Lundberg.41_233118 JE.Lundberg.68_1525795 JE.Lundberg.68_1511336 JE.Lundberg.74_2922293 JE.Soil.231_1785944 JE.Lundberg.116_472546 JE.Lundberg.2_1176030 JE.Lundberg.104_1595489 JE.Lundberg.122_852139 JE.Lundberg.131_459040 JE.Lundberg.137_1078874 JE.Lundberg.143_1040114 JE.Lundberg.143_476718 JE.Lundberg.170_723966 JE.Lundberg.173_644148 JE.Lundberg.26_612515 JE.Lundberg.2_793085 JE.Lundberg.68_1685853 JE.Lundberg.95_1743383 JE.Lundberg.122_368771 JE.Lundberg.131_458729 JE.Lundberg.170_548530 JE.Lundberg.170_673242 JE.Lundberg.173_301198 JE.Lundberg.173_425688 JE.Lundberg.173_742858 JE.Lundberg.176_617306 JE.Lundberg.176_2202877 JE.Lundberg.26_897587 JE.Lundberg.26_1670702 JE.Lundberg.26_1675956 JE.Lundberg.2_417845 JE.Lundberg.35_1057029 JE.Lundberg.35_1534733 JE.Lundberg.80_1437359 JE.Lundberg.35_234898 JE.Lundberg.35_1845170 JE.Lundberg.23_667371 JE.Lundberg.35_1733656 JE.Soil.111_1973130 JE.Soil.83_1644897 JE.Soil.239_1112238 JE.Soil.51_921863 JE.Lundberg.137_1273488 JE.Lundberg.8_910504
```
