## Supplementary material 1 for "Detection of phylogenetic core groups in diverse microbial ecosystems": filt.txt (part 11 of 25)

```
JE.Soil.291_1696957 JE.Lundberg.137_47621 JE.Lundberg.188_196391 JE.Lundberg.134_1063418 JE.Lundberg.188_1065154 JE.Lundberg.188_1271211 JE.Lundberg.191_102898 JE.Lundberg.29_975861 JE.Lundberg.50_363854 JE.Lundberg.77_1704994 JE.Lundberg.77_1705278 JE.Lundberg.77_2246726 JE.Lundberg.89_1453744 JE.Lundberg.89_1459034 JE.Lundberg.95_673366 JE.Lundberg.119_1217748 JE.Lundberg.119_1217854 JE.Lundberg.68_2131119 JE.Lundberg.128_251571 JE.Lundberg.53_916811 JE.Lundberg.167_521854 JE.Lundberg.44_890591 JE.Lundberg.47_115375 JE.Soil.111_252483 JE.Lundberg.41_494948 JE.Lundberg.41_495241 JE.Lundberg.41_877589 JE.Lundberg.53_1303371 JE.Soil.315_2287705 JE.Lundberg.41_877308 JE.Lundberg.35_774974 JE.Lundberg.110_525892 JE.Soil.115_1738617 JE.Lundberg.53_899332 JE.Lundberg.53_899269 JE.Lundberg.53_904484 JE.Lundberg.53_1350125 JE.Lundberg.44_1706035 JE.Lundberg.47_625610 JE.Lundberg.86_1182437 JE.Lundberg.143_440888 JE.Soil.43_446461 JE.Soil.3_307344 JE.Soil.3_307577 JE.Soil.43_1048641 JE.Soil.43_1048771 JE.Lundberg.98_200634 JE.Soil.43_1393613 JE.Soil.59_550590 JE.Soil.43_1393614 JE.Lundberg.89_1473241 JE.Soil.131_256739 JE.Soil.131_304020 JE.Soil.131_586709 JE.Soil.131_1411197 JE.Soil.131_1450044 JE.Soil.131_1668742 JE.Soil.131_2224818 JE.Soil.131_5356009 JE.Soil.15_123520 JE.Lundberg.173_1096560 JE.Lundberg.89_107698 JE.Lundberg.173_1096826 JE.Lundberg.5_34835 JE.Soil.127_2571543 JE.Soil.127_953656 JE.Soil.19_274694 JE.Lundberg.92_1794926 JE.Lundberg.5_338353 JE.Lundberg.5_733576 JE.Lundberg.92_1825638 JE.Lundberg.17_224458 JE.Lundberg.17_1297387 JE.Lundberg.17_1059062 JE.Lundberg.11_1387717 JE.Lundberg.5_775153 JE.Lundberg.5_969065 JE.Soil.279_1616184 JE.Soil.119_391518 JE.Lundberg.161_1438802 JE.Lundberg.170_515495 JE.Lundberg.176_336537 JE.Soil.283_2592420 JE.Lundberg.20_1668074 JE.Lundberg.92_1835492 JE.Lundberg.92_1835784 JE.Soil.19_213742 JE.Soil.59_264115 JE.Soil.71_354010 JE.Lundberg.71_398488 JE.Lundberg.71_1982061 JE.Soil.199_791135 JE.Soil.215_158693 JE.Lundberg.101_1659268 JE.Soil.119_300356 JE.Soil.179_198165 JE.Soil.199_1894655 JE.Soil.215_1933764 JE.Lundberg.173_547973 JE.Lundberg.86_118444 JE.Lundberg.86_650621 JE.Lundberg.86_1965828 JE.Soil.215_32821 JE.Lundberg.113_1400548 JE.Lundberg.2_8787 JE.Lundberg.86_1758569 JE.Lundberg.95_570739 JE.Soil.283_2895340 JE.Soil.287_321912 JE.Lundberg.53_2409289 JE.Lundberg.53_2414296 JE.Lundberg.134_194166 JE.Lundberg.155_1881305 JE.Lundberg.89_1522559 JE.Soil.107_2283119 JE.Soil.111_250723 JE.Soil.279_1557998 JE.Soil.287_11717 JE.Soil.287_1735843 JE.Lundberg.170_117320 JE.Lundberg.170_111559 JE.Soil.111_1389608 JE.Lundberg.170_145190 JE.Lundberg.173_1767217 JE.Lundberg.188_346333 JE.Lundberg.188_444227 JE.Soil.107_703477 JE.Soil.107_992260 JE.Soil.139_2458681 JE.Soil.279_1220224 JE.Soil.315_2764917 JE.Lundberg.170_406207 JE.Lundberg.170_1038495 JE.Lundberg.173_215468 JE.Lundberg.176_253594 JE.Lundberg.191_1314448 JE.Soil.107_528294 JE.Soil.107_2559230 JE.Soil.111_1030784 JE.Soil.111_2023716 JE.Soil.115_1977395 JE.Soil.131_879825 JE.Soil.131_1638093 JE.Soil.135_1438020 JE.Soil.139_1573089 JE.Soil.215_1078245 JE.Soil.287_100604 JE.Soil.291_1487062 JE.Soil.295_1817695 JE.Soil.315_2764604 JE.Soil.319_130132 JE.Soil.319_1586956 JE.Soil.319_2228432 JE.Soil.319_2588999 JE.Lundberg.170_153517 JE.Lundberg.41_1095878 JE.Lundberg.56_1658394 JE.Soil.43_800393 JE.Soil.219_1533521 JE.Soil.47_2747066 JE.Soil.279_1193801 JE.Soil.279_406932 JE.Soil.111_1426713 JE.Soil.303_2472448 JE.Lundberg.128_451409 JE.Lundberg.143_1043107 JE.Lundberg.143_961553 JE.Soil.127_2274618 JE.Soil.287_892116 JE.Soil.291_1827984 JE.Soil.307_10727 JE.Soil.7_367565 JE.Soil.103_754975 JE.Lundberg.188_109933 JE.Soil.107_446886 JE.Lundberg.131_1003611 JE.Soil.107_1346448 JE.Lundberg.128_801669 JE.Soil.103_1721853 JE.Lundberg.122_252847 JE.Lundberg.146_285245 JE.Lundberg.56_1759391 JE.Soil.143_1192106 JE.Soil.143_1407916 JE.Soil.199_758540 JE.Soil.283_1285629 JE.Lundberg.122_488854 JE.Lundberg.125_142661 JE.Lundberg.128_442125 JE.Lundberg.128_442304 JE.Lundberg.137_1551854 JE.Lundberg.137_1600283 JE.Lundberg.140_455663 JE.Lundberg.146_207689 JE.Lundberg.149_1264314 JE.Lundberg.149_1841570 JE.Lundberg.182_700570 JE.Lundberg.188_150315 JE.Lundberg.80_193494 JE.Lundberg.80_299127 JE.Lundberg.89_1033579 JE.Soil.103_1323589 JE.Soil.103_1650627 JE.Soil.107_1210435 JE.Soil.107_1511017 JE.Soil.115_2485884 JE.Soil.119_1159931 JE.Soil.131_3314231 JE.Soil.131_874292 JE.Soil.143_1553412 JE.Soil.143_956260 JE.Soil.231_341041 JE.Soil.231_497016 JE.Soil.279_1435874 JE.Soil.283_1315562 JE.Soil.283_2161943 JE.Soil.283_689493 JE.Soil.295_1372315 JE.Soil.303_1273767 JE.Soil.303_653547 JE.Soil.307_1023679 JE.Soil.307_1129328 JE.Soil.307_722780 JE.Soil.307_858228 JE.Soil.315_2808430 JE.Soil.315_672194 JE.Soil.315_967216 JE.Soil.319_1353762 JE.Soil.319_241079 JE.Soil.43_1526430 JE.Soil.43_1957900 JE.Soil.43_2470107 JE.Soil.43_2470682 JE.Soil.43_2572398 JE.Soil.43_411790 JE.Soil.43_415885 JE.Soil.43_631741 JE.Soil.99_3246313 JE.Soil.103_1560437 JE.Soil.103_2383676 JE.Soil.107_93987 JE.Soil.107_2317273 JE.Soil.111_367933 JE.Soil.111_746490 JE.Soil.111_939295 JE.Soil.111_1726120 JE.Soil.115_476108 JE.Soil.115_589436 JE.Soil.115_1331702 JE.Soil.115_1614773 JE.Soil.115_1615011 JE.Soil.115_1633133 JE.Soil.115_1716128 JE.Soil.115_2326603 JE.Soil.115_2367279 JE.Soil.115_2585919 JE.Soil.115_3029641 JE.Soil.119_278133 JE.Soil.119_1370388 JE.Soil.119_1697857 JE.Soil.127_1803007 JE.Soil.131_652359 JE.Soil.131_3546042 JE.Soil.131_3546216 JE.Soil.131_4130081 JE.Soil.143_615007 JE.Soil.143_1256611 JE.Soil.143_1303128 JE.Soil.143_2268847 JE.Soil.143_2463777 JE.Soil.143_2806181 JE.Soil.179_959024 JE.Soil.179_1138391 JE.Soil.179_1952906 JE.Soil.195_1731555 JE.Soil.199_656633 JE.Soil.223_1582164 JE.Soil.279_23175 JE.Soil.279_152381 JE.Soil.279_180597 JE.Soil.279_206317 JE.Soil.279_422139 JE.Soil.279_422439 JE.Soil.279_425810 JE.Soil.279_463212 JE.Soil.279_539503 JE.Soil.279_1113968 JE.Soil.279_1822096 JE.Soil.279_2126276 JE.Soil.279_2238695 JE.Soil.279_2272473 JE.Soil.283_470263 JE.Soil.283_631485 JE.Soil.283_698983 JE.Soil.283_848181 JE.Soil.283_903908 JE.Soil.283_1366911 JE.Soil.283_1756201 JE.Soil.283_1939340 JE.Soil.283_2101264 JE.Soil.283_2517085 JE.Soil.283_2895344 JE.Soil.287_291375 JE.Soil.287_291630 JE.Soil.287_363942 JE.Soil.287_1520057 JE.Soil.291_264127 JE.Soil.291_311760 JE.Soil.291_1364177 JE.Soil.291_1550318 JE.Soil.295_50370 JE.Soil.295_265949 JE.Soil.295_610112 JE.Soil.295_1982118 JE.Soil.303_937989 JE.Soil.303_946868 JE.Soil.303_1177918 JE.Soil.303_1273725 JE.Soil.303_1788502 JE.Soil.303_2273819 JE.Soil.307_51659 JE.Soil.307_317896 JE.Soil.307_336283 JE.Soil.307_426105 JE.Soil.307_499486 JE.Soil.307_518598 JE.Soil.307_570187 JE.Soil.307_570248 JE.Soil.307_722142 JE.Soil.307_725898 JE.Soil.307_908316 JE.Soil.307_1182151 JE.Soil.315_491042 JE.Soil.315_1382904 JE.Soil.315_1690519 JE.Soil.315_1724636 JE.Soil.315_1867813 JE.Soil.315_2107633 JE.Soil.315_2372526 JE.Soil.319_123471 JE.Soil.319_1962989 JE.Soil.319_1963708 JE.Soil.319_2559599 JE.Soil.319_2785185 JE.Soil.99_3083038 JE.Lundberg.188_547092 JE.Lundberg.188_1228768 JE.Lundberg.56_1881158 JE.Lundberg.77_626708 JE.Lundberg.80_715723 JE.Lundberg.80_1391650 JE.Lundberg.95_1686654 JE.Soil.179_1600336 JE.Soil.183_885221 JE.Soil.199_730855 JE.Soil.199_748906 JE.Soil.199_816646 JE.Soil.199_1097210 JE.Soil.199_1479485 JE.Soil.199_2216506 JE.Soil.43_36616 JE.Soil.43_165939 JE.Soil.43_192559 JE.Soil.43_319776 JE.Soil.43_396346 JE.Soil.43_454093 JE.Soil.43_494804 JE.Soil.43_554925 JE.Soil.43_728563 JE.Soil.43_735115 JE.Soil.43_881393 JE.Soil.43_881450 JE.Soil.43_889460 JE.Soil.43_902632 JE.Soil.43_942869 JE.Soil.43_955388 JE.Soil.43_1149153 JE.Soil.43_1151724 JE.Soil.43_1210353 JE.Soil.43_1238861 JE.Soil.43_1290308 JE.Soil.43_1319809 JE.Soil.43_1345319 JE.Soil.43_1392880 JE.Soil.43_1573716 JE.Soil.43_1776886 JE.Soil.43_1783771 JE.Soil.43_1830343 JE.Soil.43_1861062 JE.Soil.43_2035333 JE.Soil.43_2052555 JE.Soil.43_2193651 JE.Soil.43_2257040 JE.Soil.43_2432924 JE.Soil.43_2489801 JE.Soil.43_2541997 JE.Soil.43_2573307 JE.Soil.43_2584157 JE.Soil.43_2773167 JE.Soil.43_2778599 JE.Soil.43_2822887 JE.Soil.43_2900223 JE.Soil.43_2906855 JE.Soil.43_2907602 JE.Soil.43_2920330 JE.Soil.43_2966555 JE.Soil.43_3005021 JE.Soil.43_3005084 JE.Soil.43_3072821 JE.Soil.43_3133134 JE.Soil.43_3136428 JE.Soil.43_3179790 JE.Soil.43_3180281 JE.Soil.43_3189563 JE.Soil.43_3211444 JE.Soil.43_3217994 JE.Soil.43_3241525 JE.Soil.43_3375839 JE.Soil.43_3501364 JE.Soil.43_3543849 JE.Soil.43_3558287 JE.Soil.7_175032 JE.Soil.7_534725 JE.Soil.7_602686 JE.Soil.7_955024 JE.Soil.107_870206 JE.Soil.111_296649 JE.Soil.111_1441380 JE.Soil.111_1651717 JE.Soil.115_3405612 JE.Soil.115_3405819 JE.Soil.119_844825 JE.Soil.119_844933 JE.Soil.119_887515 JE.Soil.135_3224533 JE.Soil.139_4119112 JE.Soil.143_244352 JE.Soil.223_102505 JE.Soil.223_307693 JE.Soil.223_307833 JE.Soil.223_328091 JE.Soil.223_854512 JE.Soil.223_1758002 JE.Soil.279_294647 JE.Soil.279_991695 JE.Soil.279_1739702 JE.Soil.279_1747982 JE.Soil.283_226091 JE.Soil.283_2090272 JE.Soil.287_834514 JE.Soil.287_834623 JE.Soil.287_1978212 JE.Soil.291_264139 JE.Soil.303_574280 JE.Soil.303_1996626 JE.Soil.307_492073 JE.Soil.307_892451 JE.Soil.307_1069326 JE.Soil.307_1190995 JE.Soil.315_939409 JE.Soil.315_1742050 JE.Soil.315_2490981 JE.Soil.319_1198125 JE.Soil.319_2075728 JE.Lundberg.137_1600534 JE.Lundberg.149_704973 JE.Lundberg.149_705020 JE.Lundberg.149_1264013 JE.Lundberg.164_1138187 JE.Lundberg.173_559915 JE.Lundberg.77_2102002 JE.Lundberg.80_193753 JE.Lundberg.80_253938 JE.Lundberg.80_254028 JE.Lundberg.80_294384 JE.Lundberg.80_775090 JE.Lundberg.80_855029 JE.Lundberg.80_923720 JE.Lundberg.80_1080445 JE.Lundberg.86_388352 JE.Soil.287_241178 JE.Soil.287_943481 JE.Soil.307_394724 JE.Soil.107_1912920 JE.Soil.107_2415237 JE.Soil.127_3172327 JE.Soil.131_1813919 JE.Soil.283_456177 JE.Soil.283_1823022 JE.Soil.287_1443137 JE.Soil.287_1649689 JE.Soil.295_822264 JE.Soil.307_919255 JE.Soil.307_927214 JE.Soil.3_187097 JE.Soil.51_173627 JE.Soil.51_173795 JE.Soil.51_389722 JE.Lundberg.146_1311593 JE.Soil.103_2053513 JE.Soil.107_178888 JE.Soil.107_1462246 JE.Soil.127_440899 JE.Soil.127_2936221 JE.Soil.279_262162 JE.Soil.283_66658 JE.Soil.287_530980 JE.Soil.287_923779 JE.Soil.291_1828157 JE.Soil.295_305922 JE.Soil.307_973793 JE.Soil.319_2972111 JE.Soil.111_2679 JE.Soil.111_1025950 JE.Soil.115_2565467 JE.Soil.119_738044 JE.Soil.119_1601555 JE.Soil.199_528005 JE.Soil.279_303673 JE.Soil.283_1025156 JE.Soil.283_1411091 JE.Soil.303_88686 JE.Lundberg.128_320196 JE.Lundberg.128_451233 JE.Lundberg.170_148834 JE.Lundberg.170_149107 JE.Lundberg.191_1087622 JE.Soil.179_130430 JE.Soil.179_131154 JE.Soil.315_316132 JE.Soil.315_316415 JE.Lundberg.146_285313 JE.Lundberg.56_1759464 JE.Soil.279_1065960 JE.Soil.183_333712 JE.Soil.199_759258 JE.Soil.307_784576 JE.Soil.115_2387162 JE.Soil.43_1906498 JE.Soil.43_3561291 JE.Lundberg.128_593549 JE.Lundberg.68_1937416 JE.Lundberg.143_11023 JE.Lundberg.5_1558343 JE.Lundberg.5_1848207 JE.Lundberg.5_1875945 JE.Lundberg.5_2023141 JE.Lundberg.56_1761239 JE.Lundberg.5_2054616 JE.Lundberg.5_609415 JE.Lundberg.5_1372615 JE.Lundberg.35_226089 JE.Lundberg.20_1909199 JE.Lundberg.137_1324207 JE.Lundberg.56_1542953 JE.Lundberg.56_963137 JE.Lundberg.71_1363514 JE.Lundberg.92_522175 JE.Lundberg.35_226156 JE.Soil.103_1450914 JE.Lundberg.89_385872 JE.Soil.235_923746 JE.Soil.95_2337600 JE.Soil.239_1360500 JE.Soil.67_2103597 JE.Soil.67_2270238 JE.Soil.75_562277 JE.Lundberg.20_204792 JE.Lundberg.188_399978 JE.Lundberg.20_1515563 JE.Lundberg.53_2489886 JE.Lundberg.59_1209523 JE.Lundberg.65_1042039 JE.Lundberg.71_915358 JE.Lundberg.35_1155702 JE.Lundberg.35_1191087 JE.Lundberg.41_617407 JE.Lundberg.41_1157545 JE.Lundberg.53_390558 JE.Lundberg.53_2404998 JE.Lundberg.62_1385428 JE.Lundberg.65_1124709 JE.Lundberg.65_1125020 JE.Lundberg.98_624774 JE.Lundberg.53_1594533 JE.Soil.131_402201 JE.Soil.131_477920 JE.Soil.131_4691996 JE.Soil.111_899084 JE.Lundberg.122_554691 JE.Lundberg.53_1549768 JE.Lundberg.53_486199 JE.Lundberg.29_1530955 JE.Soil.179_739120 JE.Lundberg.11_616446 JE.Lundberg.20_2289855 JE.Lundberg.32_953585 JE.Lundberg.32_953874 JE.Lundberg.44_654705 JE.Lundberg.44_856369 JE.Lundberg.53_371931 JE.Lundberg.56_591874 JE.Lundberg.59_1638154 JE.Lundberg.65_163416 JE.Lundberg.65_21609 JE.Lundberg.68_1142368 JE.Lundberg.71_294078 JE.Soil.219_120187 JE.Soil.59_1847382 JE.Soil.83_1949472 JE.Soil.91_1153719 JE.Lundberg.32_1018123 JE.Lundberg.38_1414213 JE.Lundberg.38_1702653 JE.Lundberg.41_1066725 JE.Lundberg.44_1444179 JE.Lundberg.59_979321 JE.Lundberg.59_1723051 JE.Lundberg.65_309600 JE.Lundberg.65_1293112 JE.Lundberg.65_1434915 JE.Lundberg.65_1580421 JE.Lundberg.71_434067 JE.Lundberg.71_1355503 JE.Lundberg.92_1538484 JE.Lundberg.95_385798 JE.Lundberg.95_1282294 JE.Soil.195_693438 JE.Soil.195_1049289 JE.Soil.195_1653930 JE.Soil.195_2073804 JE.Soil.199_925589 JE.Soil.199_1283070 JE.Soil.199_2212650 JE.Soil.19_1111338 JE.Soil.227_2403757 JE.Soil.35_1146500 JE.Soil.3_351884 JE.Soil.95_1755225 JE.Soil.179_739627 JE.Lundberg.110_377202 JE.Lundberg.56_66153 JE.Lundberg.131_810495 JE.Lundberg.188_720531 JE.Soil.199_478057 JE.Lundberg.101_1116803 JE.Lundberg.119_1037512 JE.Lundberg.119_348152 JE.Lundberg.125_516343 JE.Lundberg.128_710277 JE.Lundberg.131_736502 JE.Lundberg.137_1533755 JE.Lundberg.137_1533834 JE.Lundberg.140_333022 JE.Lundberg.182_1560409 JE.Lundberg.188_1647514 JE.Lundberg.23_1288255 JE.Lundberg.23_784674 JE.Lundberg.53_1351911 JE.Lundberg.53_485963 JE.Lundberg.56_1480271 JE.Lundberg.56_1681254 JE.Lundberg.56_48296 JE.Lundberg.92_11453 JE.Lundberg.98_747253 JE.Soil.115_1808352 JE.Soil.287_1798312 JE.Soil.287_286019 JE.Lundberg.143_1627197 JE.Lundberg.173_958744 JE.Lundberg.188_470089 JE.Lundberg.188_715336 JE.Lundberg.188_1457626 JE.Lundberg.188_1457754 JE.Lundberg.191_928592 JE.Lundberg.23_131620 JE.Lundberg.56_1726649 JE.Lundberg.92_606863 JE.Soil.111_499758 JE.Soil.215_1314313 JE.Soil.287_97118 JE.Soil.287_1269862 JE.Soil.291_930291 JE.Lundberg.56_830949 JE.Lundberg.56_1376831 JE.Lundberg.56_1532203 JE.Lundberg.56_1675345 JE.Lundberg.86_870751 JE.Lundberg.92_91684 JE.Lundberg.92_582893 JE.Lundberg.92_723799 JE.Lundberg.92_1609172 JE.Lundberg.92_1609398 JE.Lundberg.140_129969 JE.Lundberg.50_186037 JE.Lundberg.50_434556 JE.Lundberg.71_969779 JE.Soil.103_1603401 JE.Soil.199_478118 JE.Soil.103_610715 JE.Soil.139_3961693 JE.Soil.287_39874 JE.Lundberg.68_1950242 JE.Lundberg.5_910495 JE.Lundberg.173_199312 JE.Lundberg.176_581273 JE.Lundberg.20_542149 JE.Lundberg.74_2498937 JE.Soil.199_1358167 JE.Lundberg.140_339604 JE.Lundberg.173_11141 JE.Lundberg.170_22406 JE.Lundberg.182_721270 JE.Lundberg.101_1361396 JE.Lundberg.101_1367056 JE.Lundberg.140_1620356 JE.Lundberg.167_23607 JE.Lundberg.173_1054943 JE.Lundberg.173_475608 JE.Lundberg.173_559488 JE.Lundberg.173_801794 JE.Lundberg.176_54190 JE.Lundberg.188_299370 JE.Lundberg.5_2063403 JE.Lundberg.5_2063530 JE.Lundberg.74_1354506 JE.Lundberg.86_809326 JE.Soil.3_2728617 JE.Soil.43_2530759 JE.Lundberg.173_526811 JE.Lundberg.173_661338 JE.Lundberg.173_1227075 JE.Lundberg.173_1307598 JE.Lundberg.176_54466 JE.Lundberg.176_207014 JE.Lundberg.182_567479 JE.Lundberg.182_573937 JE.Lundberg.182_1461278 JE.Lundberg.188_544071 JE.Lundberg.188_877116 JE.Lundberg.188_1487943 JE.Lundberg.191_1336576 JE.Soil.223_1150549 JE.Lundberg.176_2489736 JE.Soil.199_441656 JE.Soil.199_1950741 JE.Soil.43_2530872 JE.Soil.43_3578500 JE.Lundberg.80_1593662 JE.Lundberg.86_809183 JE.Lundberg.89_973042 JE.Lundberg.77_1614975 JE.Lundberg.77_1615064 JE.Lundberg.77_1615235 JE.Soil.215_807440 JE.Soil.215_1870797 JE.Soil.3_2088765 JE.Lundberg.173_501685 JE.Soil.71_498479 JE.Lundberg.173_1506209 JE.Lundberg.173_1762722 JE.Lundberg.95_1175868 JE.Lundberg.188_1384634 JE.Lundberg.92_408660 JE.Lundberg.95_1779629 JE.Soil.107_1546031 JE.Soil.287_1550599 JE.Soil.287_1551144 JE.Soil.115_165813 JE.Soil.139_1968906 JE.Soil.139_2307343 JE.Soil.139_2372208 JE.Soil.139_3178459 JE.Soil.139_4110945 JE.Soil.279_2156202 JE.Soil.315_2741219 JE.Soil.47_1877704 JE.Soil.103_190145 JE.Soil.103_3115069 JE.Soil.103_3186708 JE.Soil.287_813680 JE.Soil.295_1295325 JE.Soil.319_705559 JE.Soil.99_840293 JE.Soil.99_1652141 JE.Soil.107_321595 JE.Soil.111_544306 JE.Soil.111_1465233 JE.Soil.107_716243 JE.Lundberg.137_1385548 JE.Lundberg.161_1318204 JE.Lundberg.161_1318465 JE.Soil.143_2295736 JE.Soil.295_548642 JE.Lundberg.137_1225096 JE.Lundberg.140_1588928 JE.Lundberg.122_1036184 JE.Soil.103_2099181 JE.Soil.119_971610 JE.Soil.291_1218069 JE.Soil.291_1217892 JE.Soil.319_1489616 JE.Lundberg.38_367676 JE.Soil.231_480713 JE.Soil.231_1034946 JE.Soil.231_1074051 JE.Soil.231_1422825 JE.Soil.231_1426833 JE.Soil.231_1525169 JE.Soil.231_1678109 JE.Lundberg.77_176101 JE.Lundberg.119_1628768 JE.Lundberg.119_1628931 JE.Lundberg.68_1053612 JE.Soil.35_3585532 JE.Lundberg.116_1293130 JE.Lundberg.95_1214979 JE.Soil.143_1046706 JE.Soil.127_1081177 JE.Lundberg.107_1887567 JE.Lundberg.113_588704 JE.Lundberg.116_462569 JE.Lundberg.167_598578 JE.Lundberg.53_247381 JE.Soil.43_379372 JE.Lundberg.104_439472 JE.Lundberg.104_895411 JE.Lundberg.113_593441 JE.Lundberg.116_391082 JE.Lundberg.146_1582806 JE.Lundberg.158_394953 JE.Lundberg.161_1367889 JE.Lundberg.164_172628 JE.Lundberg.17_665755 JE.Lundberg.53_379063 JE.Lundberg.80_857202 JE.Lundberg.86_385001 JE.Lundberg.86_803027 JE.Lundberg.89_932304 JE.Lundberg.8_278546 JE.Soil.119_222154 JE.Soil.183_520038 JE.Soil.199_169328 JE.Soil.199_1788839 JE.Soil.215_2184969 JE.Soil.215_2243488 JE.Soil.219_758335 JE.Soil.23_107432 JE.Soil.3_2594839 JE.Soil.179_320215 JE.Soil.179_1504667 JE.Soil.179_1822596 JE.Soil.179_1915168 JE.Soil.199_169278 JE.Soil.199_643715 JE.Soil.199_925688 JE.Soil.199_1926932 JE.Soil.211_1219343 JE.Soil.211_3592158 JE.Soil.215_160010 JE.Soil.215_2465994 JE.Soil.215_2522500 JE.Soil.223_2613572 JE.Soil.35_950716 JE.Soil.35_2539495 JE.Soil.39_2633295 JE.Soil.39_3413588 JE.Soil.43_798 JE.Soil.43_1918477 JE.Soil.43_2145944 JE.Soil.47_151546 JE.Soil.47_1867385 JE.Soil.135_1006677 JE.Soil.135_3149023 JE.Soil.195_367168 JE.Soil.199_1965400 JE.Soil.279_2130724 JE.Soil.283_1981796 JE.Soil.287_189425 JE.Soil.291_1377943 JE.Soil.291_1621846 JE.Soil.315_706362 JE.Soil.315_944719 JE.Soil.39_2806904 JE.Soil.43_120174 JE.Soil.43_1865944 JE.Soil.43_1871370 JE.Lundberg.50_135328 JE.Lundberg.50_1384694 JE.Lundberg.50_1384927 JE.Lundberg.74_1715444 JE.Lundberg.74_2470120 JE.Lundberg.92_1176999 JE.Lundberg.113_588788 JE.Lundberg.80_1028029 JE.Lundberg.167_598688 JE.Soil.107_357588 JE.Soil.43_675144 JE.Soil.319_907558 JE.Soil.319_907763 JE.Soil.319_1804112 JE.Soil.319_2502226 JE.Soil.319_2777323 JE.Soil.319_2871000 JE.Soil.183_41119 JE.Soil.287_817763 JE.Lundberg.116_1385423 JE.Lundberg.116_1385706 JE.Lundberg.77_1278427 JE.Soil.103_1871203 JE.Lundberg.116_2082855 JE.Lundberg.167_207906 JE.Lundberg.17_666016 JE.Lundberg.53_384514 JE.Lundberg.59_1609406 JE.Lundberg.80_1263963 JE.Soil.191_617997 JE.Soil.7_211955 JE.Soil.99_3322796 JE.Lundberg.71_53053 JE.Lundberg.74_1735968 JE.Lundberg.98_818506 JE.Lundberg.104_873699 JE.Lundberg.158_630864 JE.Lundberg.62_830014 JE.Lundberg.98_578468 JE.Lundberg.98_973268 JE.Soil.15_511526 JE.Lundberg.116_1833858 JE.Lundberg.140_583435 JE.Lundberg.158_1273823 JE.Soil.227_1730307 JE.Soil.227_2536413 JE.Soil.23_887335 JE.Soil.291_2061806 JE.Lundberg.74_3144100 JE.Soil.47_1512319 JE.Lundberg.164_397762 JE.Soil.319_1060152 JE.Soil.47_1761591 JE.Soil.47_1948889 JE.Lundberg.164_397998 JE.Lundberg.116_427929 JE.Lundberg.71_165256 JE.Lundberg.104_917681 JE.Soil.143_2689296 JE.Lundberg.71_165335 JE.Lundberg.116_1717245 JE.Lundberg.116_821489 JE.Soil.191_1202014 JE.Soil.191_1202020 JE.Lundberg.62_1313840 JE.Lundberg.101_858320 JE.Lundberg.116_283105 JE.Lundberg.62_1923217 JE.Lundberg.161_1156996 JE.Lundberg.188_150402 JE.Lundberg.170_206931 JE.Soil.179_1010301 JE.Lundberg.104_214959 JE.Lundberg.122_912880 JE.Lundberg.71_543994 JE.Lundberg.98_55258 JE.Soil.107_2825944 JE.Lundberg.107_955714 JE.Lundberg.116_166429 JE.Lundberg.122_516067 JE.Lundberg.50_423859 JE.Lundberg.71_1251897 JE.Soil.143_1790680 JE.Lundberg.104_215191 JE.Lundberg.122_516392 JE.Lundberg.143_638482 JE.Lundberg.161_1340621 JE.Lundberg.53_2279338 JE.Lundberg.62_1181523 JE.Lundberg.62_1645324 JE.Lundberg.62_666479 JE.Lundberg.65_1796360 JE.Lundberg.65_1824697 JE.Lundberg.68_1191210 JE.Lundberg.68_638929 JE.Lundberg.71_912583 JE.Lundberg.86_443636 JE.Lundberg.89_305776 JE.Lundberg.95_1209484 JE.Lundberg.95_564836 JE.Lundberg.98_1247898 JE.Soil.103_1385846 JE.Soil.107_2516851 JE.Soil.115_1571139 JE.Soil.115_218949 JE.Soil.135_656803 JE.Soil.179_1174936 JE.Soil.219_133389 JE.Soil.223_1513915 JE.Soil.223_2274334 JE.Soil.291_645786 JE.Soil.51_1410324 JE.Soil.63_1944242 JE.Soil.87_2256132 JE.Soil.99_2290804 JE.Lundberg.158_43530 JE.Lundberg.161_239325 JE.Lundberg.56_432163 JE.Lundberg.56_972382 JE.Lundberg.59_2275550 JE.Lundberg.62_138363 JE.Lundberg.62_823151 JE.Lundberg.62_1436066 JE.Lundberg.65_1824858 JE.Lundberg.89_85615 JE.Lundberg.89_85948 JE.Soil.107_319926 JE.Soil.107_1949656 JE.Soil.107_2777101 JE.Soil.111_1241165 JE.Soil.111_1241353 JE.Soil.111_1825076 JE.Soil.115_1944284 JE.Soil.115_3179930 JE.Soil.119_115246 JE.Soil.119_299095 JE.Soil.119_937094 JE.Soil.119_1238775 JE.Soil.119_1694320 JE.Soil.127_1912138 JE.Soil.131_5403100 JE.Soil.131_5403105 JE.Soil.135_2540753 JE.Soil.135_2540757 JE.Soil.15_1952105 JE.Soil.15_1952317 JE.Soil.183_390964 JE.Soil.199_1171090 JE.Soil.283_1056855 JE.Soil.283_1913811 JE.Soil.291_18100 JE.Soil.291_199718 JE.Soil.291_945285 JE.Soil.303_981147 JE.Soil.303_1139670 JE.Soil.303_1346719 JE.Soil.303_2026370 JE.Soil.303_2511964 JE.Soil.303_2525873 JE.Soil.319_171151 JE.Soil.319_679482 JE.Soil.87_606005 JE.Soil.87_1971443 JE.Soil.87_2256111 JE.Lundberg.71_1448905 JE.Lundberg.89_302915 JE.Soil.191_1307811 JE.Soil.191_2046930 JE.Soil.19_1084796 JE.Soil.19_1336133 JE.Soil.19_1573454 JE.Soil.19_1573626 JE.Soil.215_321574 JE.Soil.215_492751 JE.Soil.215_493152 JE.Soil.23_887260 JE.Soil.23_1125462 JE.Soil.23_1131391 JE.Soil.23_1154999 JE.Soil.23_1550217 JE.Soil.23_1569734 JE.Soil.27_4057666 JE.Soil.47_857554 JE.Lundberg.167_468829 JE.Lundberg.59_1659257 JE.Lundberg.65_405894 JE.Lundberg.65_1716644 JE.Lundberg.86_738048 JE.Lundberg.8_1276497 JE.Soil.15_1054583 JE.Soil.199_363627 JE.Soil.223_2107413 JE.Lundberg.188_1047262 JE.Lundberg.98_773118 JE.Soil.111_1150101 JE.Soil.115_2069607 JE.Soil.291_115076 JE.Soil.291_2021968 JE.Soil.315_2072483 JE.Soil.71_876638 JE.Soil.95_2620559 JE.Lundberg.170_206983 JE.Soil.239_2433987 JE.Soil.23_1359058 JE.Soil.71_777211 JE.Soil.87_1324415 JE.Soil.87_1620859 JE.Soil.95_2461008 JE.Soil.215_2244169 JE.Soil.215_2509215 JE.Soil.279_290812 JE.Soil.315_2974673 JE.Soil.43_2981062 JE.Soil.99_2375099 JE.Soil.99_2530835 JE.Lundberg.65_1724333 JE.Lundberg.86_634070 JE.Lundberg.86_1280728 JE.Soil.23_159317 JE.Lundberg.137_839786 JE.Lundberg.155_1289104 JE.Lundberg.161_1270131 JE.Lundberg.170_80708 JE.Lundberg.80_106034 JE.Lundberg.89_305567 JE.Lundberg.89_627850 JE.Lundberg.89_627981 JE.Soil.279_112896 JE.Soil.315_2098642 JE.Soil.319_424432 JE.Soil.319_425291 JE.Soil.19_417887 JE.Soil.19_1950972 JE.Soil.99_85762 JE.Lundberg.107_955920 JE.Lundberg.107_955966 JE.Lundberg.119_1840158 JE.Lundberg.119_1995624 JE.Lundberg.122_516178 JE.Lundberg.95_530 JE.Lundberg.50_424136 JE.Lundberg.71_1284041 JE.Soil.287_526905 JE.Soil.119_988161 JE.Lundberg.170_917913 JE.Lundberg.170_918221 JE.Soil.291_1334293 JE.Lundberg.170_918209 JE.Lundberg.170_1164725 JE.Soil.87_1580420 JE.Lundberg.104_869933 JE.Lundberg.161_1382279 JE.Soil.143_1464613 JE.Lundberg.98_888191 JE.Lundberg.152_1465771 JE.Lundberg.152_1811589 JE.Lundberg.101_688086 JE.Lundberg.104_1524869 JE.Lundberg.95_203278 JE.Lundberg.131_1175110 JE.Lundberg.95_203551 JE.Soil.307_884810 JE.Lundberg.80_588046 JE.Lundberg.134_1141575 JE.Lundberg.134_1158003 JE.Lundberg.98_427611 JE.Soil.239_2902307 JE.Lundberg.104_732240 JE.Soil.191_326559 JE.Soil.219_268075 JE.Soil.219_268359 JE.Soil.239_2902884 JE.Soil.87_1024318 JE.Soil.183_1518908 JE.Lundberg.152_1691587 JE.Lundberg.158_858382 JE.Lundberg.104_445757 JE.Lundberg.167_307759 JE.Lundberg.167_307930 JE.Soil.71_2326386 JE.Soil.283_2497740 JE.Soil.291_1055526 JE.Soil.103_1771890 JE.Lundberg.107_406892 JE.Lundberg.116_186528 JE.Lundberg.158_952125 JE.Lundberg.68_413594 JE.Lundberg.68_413851 JE.Soil.211_2652772 JE.Lundberg.143_1642909 JE.Lundberg.149_229799 JE.Lundberg.56_223135 JE.Lundberg.119_1262301 JE.Lundberg.119_333938 JE.Lundberg.161_364359 JE.Lundberg.44_1503297 JE.Soil.199_698991 JE.Soil.199_1238701 JE.Lundberg.158_1132000 JE.Lundberg.101_1004888 JE.Lundberg.104_414576 JE.Lundberg.161_694117 JE.Lundberg.161_694180 JE.Soil.119_814142 JE.Lundberg.101_1005155 JE.Soil.119_1553516 JE.Soil.119_1156761 JE.Soil.139_827101 JE.Soil.127_1333703 JE.Soil.287_363880 JE.Soil.291_2157925 JE.Soil.291_2158354 JE.Lundberg.104_1646282 JE.Lundberg.119_247339 JE.Lundberg.125_1064503 JE.Lundberg.53_458183 JE.Soil.139_1516248 JE.Lundberg.161_960002 JE.Soil.119_1195649 JE.Lundberg.65_668823 JE.Lundberg.65_1509492 JE.Lundberg.74_1710411 JE.Soil.191_291508 JE.Soil.295_1351039 JE.Lundberg.74_469383 JE.Lundberg.74_469506 JE.Soil.143_2393333 JE.Soil.287_2009309 JE.Soil.291_1165594 JE.Soil.139_2401750 JE.Soil.139_2487693 JE.Soil.139_2733663 JE.Soil.139_3888174 JE.Soil.139_3947501 JE.Lundberg.35_303918 JE.Lundberg.35_304239 JE.Soil.211_484546 JE.Soil.295_1350173 JE.Soil.7_623560 JE.Soil.191_1735639 JE.Lundberg.152_888387 JE.Soil.191_1752053 JE.Soil.191_1999365 JE.Soil.199_1946406 JE.Lundberg.152_1855687 JE.Soil.227_1159995 JE.Soil.71_1388369 JE.Soil.187_1086297 JE.Soil.303_1584686 JE.Soil.191_404280 JE.Lundberg.68_1708616 JE.Lundberg.110_1296856 JE.Lundberg.167_272845 JE.Lundberg.110_867073 JE.Soil.279_1531843 JE.Soil.279_276224 JE.Lundberg.107_416640 JE.Soil.115_1964616 JE.Soil.287_1127817 JE.Soil.291_519422 JE.Soil.319_1524658 JE.Lundberg.98_1383068 JE.Soil.107_2242057 JE.Soil.111_437146 JE.Soil.279_940435 JE.Soil.295_585409 JE.Soil.315_131021 JE.Soil.315_131352 JE.Soil.315_2356079 JE.Soil.315_2906976 JE.Soil.135_3690985 JE.Soil.279_1342298 JE.Soil.283_1254252 JE.Soil.283_2067921 JE.Soil.303_828728 JE.Soil.303_1609897 JE.Soil.99_2469661 JE.Lundberg.71_1269103 JE.Lundberg.101_873246 JE.Lundberg.110_1001440 JE.Soil.291_667259 JE.Soil.319_2728939 JE.Lundberg.86_1873228 JE.Soil.103_206562 JE.Soil.107_509389 JE.Soil.127_1187779 JE.Soil.279_351381 JE.Soil.291_488260 JE.Soil.295_1628982 JE.Soil.307_1118710 JE.Soil.315_2650049 JE.Soil.287_141207 JE.Soil.307_943337 JE.Lundberg.140_1568547 JE.Soil.15_1809064 JE.Soil.211_2499949 JE.Soil.23_1022048 JE.Lundberg.107_786526 JE.Soil.119_1578868 JE.Soil.15_1803903 JE.Soil.7_962119 JE.Soil.7_962129 JE.Soil.43_541311 JE.Soil.43_2822488 JE.Soil.231_2426431 JE.Soil.119_1433509 JE.Lundberg.143_1553768 JE.Lundberg.143_1553983 JE.Lundberg.89_1581397 JE.Soil.111_1687901 JE.Soil.291_2087656 JE.Soil.291_639496 JE.Soil.319_699553 JE.Soil.111_2361197 JE.Soil.111_392245 JE.Soil.115_1666544 JE.Soil.287_1874148 JE.Soil.295_1862892 JE.Soil.115_875592 JE.Soil.115_2973104 JE.Soil.127_1022370 JE.Soil.287_1824655 JE.Soil.287_1870617 JE.Soil.115_1909655 JE.Soil.219_1548276 JE.Soil.103_2429448 JE.Soil.111_411991 JE.Soil.139_2019604 JE.Soil.139_880418 JE.Soil.291_129539 JE.Soil.295_577467 JE.Soil.139_446127 JE.Soil.143_1405610 JE.Soil.143_1603683 JE.Soil.291_1106744 JE.Soil.291_1351613 JE.Soil.295_1432228 JE.Soil.295_1432472 JE.Soil.59_2893805 JE.Lundberg.104_986280 JE.Lundberg.158_832920 JE.Lundberg.143_693863 JE.Lundberg.38_874772 JE.Lundberg.146_1203134 JE.Lundberg.146_1319422 JE.Soil.279_1412030 JE.Lundberg.170_681414 JE.Lundberg.101_1658226 JE.Lundberg.74_2028668 JE.Lundberg.101_1658017 JE.Lundberg.107_42215 JE.Lundberg.107_639132 JE.Lundberg.107_639187 JE.Lundberg.173_636001 JE.Lundberg.119_1091154 JE.Lundberg.119_1840770 JE.Lundberg.176_172641 JE.Lundberg.176_2479002 JE.Lundberg.188_1390981 JE.Lundberg.191_773565 JE.Lundberg.92_598508 JE.Lundberg.56_552978 JE.Lundberg.68_672686 JE.Lundberg.92_1170299 JE.Lundberg.110_376211 JE.Lundberg.101_1395152 JE.Lundberg.110_848087 JE.Soil.291_593974 JE.Soil.291_1691401 JE.Soil.291_1173278 JE.Soil.291_1468595 JE.Soil.291_2123530 JE.Soil.183_1177189 JE.Lundberg.23_190668 JE.Soil.23_651380 JE.Soil.47_1879643 JE.Soil.187_1020981 JE.Soil.23_404759 JE.Soil.23_1042987 JE.Lundberg.74_2700561 JE.Lundberg.77_503069 JE.Lundberg.128_643113 JE.Lundberg.128_643230 JE.Lundberg.131_522517 JE.Lundberg.143_283305 JE.Lundberg.143_283460 JE.Lundberg.143_659703 JE.Lundberg.131_456940 JE.Lundberg.56_1812159 JE.Lundberg.20_1519085 JE.Soil.139_699055 JE.Lundberg.119_982202 JE.Soil.127_758360 JE.Lundberg.137_1152501 JE.Lundberg.101_1113332 JE.Soil.127_1450754 JE.Lundberg.77_1450461 JE.Lundberg.92_1037374 JE.Soil.291_132794 JE.Lundberg.74_1601986 JE.Lundberg.74_2411768 JE.Lundberg.80_325538 JE.Lundberg.80_947295 JE.Lundberg.86_1382595 JE.Lundberg.95_711912 JE.Soil.103_2891534 JE.Soil.111_221633 JE.Soil.111_264754 JE.Soil.111_897541 JE.Soil.115_800064 JE.Soil.119_1406196 JE.Soil.131_4470664 JE.Soil.131_5770071 JE.Soil.135_1809257 JE.Soil.135_2603625 JE.Soil.139_1371365 JE.Soil.139_2692527 JE.Soil.139_3530034 JE.Soil.279_1099926 JE.Soil.279_309867 JE.Soil.279_4475 JE.Soil.279_917780 JE.Soil.307_1152543 JE.Soil.307_1192081 JE.Soil.315_2866780 JE.Soil.319_1791605 JE.Soil.47_1130209 JE.Soil.99_1568567 JE.Soil.139_482647 JE.Soil.139_1283412 JE.Soil.139_2338534 JE.Soil.279_1067620 JE.Soil.291_351343 JE.Soil.295_685039 JE.Soil.315_1782302 JE.Soil.211_1488998 JE.Soil.307_514001 JE.Soil.291_1217613 JE.Lundberg.89_1138143 JE.Lundberg.95_974713 JE.Lundberg.101_116095 JE.Lundberg.101_126968 JE.Soil.103_636189 JE.Lundberg.107_627740 JE.Soil.103_672850 JE.Lundberg.95_1102972 JE.Lundberg.29_1105505 JE.Lundberg.74_784510 JE.Soil.115_57904 JE.Lundberg.101_1384248 JE.Lundberg.71_533214 JE.Lundberg.137_26478 JE.Lundberg.104_905230 JE.Lundberg.125_1156651 JE.Lundberg.89_210829 JE.Soil.195_795930 JE.Soil.215_723856 JE.Soil.39_163088 JE.Lundberg.182_431075 JE.Lundberg.86_755875 JE.Soil.135_161920 JE.Soil.135_2127115 JE.Soil.15_1660791 JE.Soil.195_217951 JE.Lundberg.101_302698 JE.Lundberg.113_444983 JE.Lundberg.137_1053281 JE.Lundberg.137_1604861 JE.Lundberg.137_715673 JE.Lundberg.173_1758605 JE.Lundberg.182_101314 JE.Lundberg.68_1818379 JE.Lundberg.92_1006208 JE.Lundberg.92_569131 JE.Soil.107_1197072 JE.Soil.111_48005 JE.Soil.127_518752 JE.Soil.131_1331793 JE.Soil.131_4628561 JE.Soil.131_469463 JE.Soil.131_5292058 JE.Soil.131_5899243 JE.Soil.135_2326370 JE.Soil.135_417729 JE.Soil.139_1247635 JE.Soil.143_2148669 JE.Soil.15_589786 JE.Soil.19_1778427 JE.Soil.211_3228816 JE.Soil.211_3277654 JE.Soil.211_3499865 JE.Soil.231_484562 JE.Soil.279_390320 JE.Soil.291_1849300 JE.Soil.295_34368 JE.Soil.303_748865 JE.Soil.307_295858 JE.Soil.307_89699 JE.Lundberg.101_302596 JE.Lundberg.101_356736 JE.Lundberg.101_396285 JE.Lundberg.104_1370365 JE.Lundberg.104_1399377 JE.Lundberg.104_1546250 JE.Lundberg.104_658779 JE.Lundberg.107_1097631 JE.Lundberg.107_1486387 JE.Lundberg.107_1714589 JE.Lundberg.107_1714603 JE.Lundberg.107_2744161 JE.Lundberg.107_627597 JE.Lundberg.110_1165713 JE.Lundberg.110_1542708 JE.Lundberg.110_293993 JE.Lundberg.113_1191057 JE.Lundberg.113_478890 JE.Lundberg.116_880004 JE.Lundberg.119_178379 JE.Lundberg.119_1882191 JE.Lundberg.122_1524310 JE.Lundberg.122_237801 JE.Lundberg.122_624056 JE.Lundberg.125_721132 JE.Lundberg.125_724860 JE.Lundberg.131_4646 JE.Lundberg.137_1396481 JE.Lundberg.137_1432722 JE.Lundberg.137_318868 JE.Lundberg.137_414861 JE.Lundberg.137_4916 JE.Lundberg.137_886597 JE.Lundberg.152_1447831 JE.Lundberg.155_485343 JE.Lundberg.173_1113178 JE.Lundberg.173_1113417 JE.Lundberg.173_1714109 JE.Lundberg.176_701873 JE.Lundberg.17_1516179 JE.Lundberg.17_490049 JE.Lundberg.182_1745092 JE.Lundberg.188_305087 JE.Lundberg.20_674824 JE.Lundberg.50_345483 JE.Lundberg.50_37849 JE.Lundberg.56_421559 JE.Lundberg.59_52529 JE.Lundberg.59_52757 JE.Lundberg.65_1251022 JE.Lundberg.65_154425 JE.Lundberg.68_1354530 JE.Lundberg.68_934456 JE.Lundberg.71_527996 JE.Lundberg.74_1204675 JE.Lundberg.74_1745093 JE.Lundberg.80_1325160 JE.Lundberg.80_1326186 JE.Lundberg.80_958314 JE.Lundberg.86_1096709 JE.Lundberg.86_1756069 JE.Lundberg.86_1869239 JE.Lundberg.89_1497737 JE.Lundberg.89_1809475 JE.Lundberg.89_417972 JE.Lundberg.92_1295222 JE.Lundberg.92_1712712 JE.Lundberg.92_1736443 JE.Lundberg.92_910845 JE.Lundberg.95_1102716 JE.Lundberg.95_154276 JE.Lundberg.95_1599137 JE.Lundberg.95_1604946 JE.Lundberg.95_339256 JE.Lundberg.98_1288528 JE.Lundberg.98_25035 JE.Lundberg.98_291207 JE.Lundberg.98_836442 JE.Lundberg.98_843569 JE.Soil.103_1599264 JE.Soil.103_1612422 JE.Soil.103_175456 JE.Soil.103_2469656 JE.Soil.103_2786126 JE.Soil.103_2944258 JE.Soil.107_1655786 JE.Soil.107_1727158 JE.Soil.107_1883028 JE.Soil.111_419157 JE.Soil.111_613562 JE.Soil.115_670480 JE.Soil.127_100848 JE.Soil.127_1021715 JE.Soil.127_1728628 JE.Soil.127_1741710 JE.Soil.127_1843237 JE.Soil.127_2127000 JE.Soil.127_232141 JE.Soil.127_243383 JE.Soil.127_2619337 JE.Soil.127_2621191 JE.Soil.127_2800915 JE.Soil.131_2622630 JE.Soil.131_2921137 JE.Soil.131_3214257 JE.Soil.131_4228467 JE.Soil.131_4820784 JE.Soil.131_5857883 JE.Soil.131_5915192 JE.Soil.131_6000922 JE.Soil.135_1624841 JE.Soil.135_2115127 JE.Soil.135_3839832 JE.Soil.139_2478625 JE.Soil.139_4051176 JE.Soil.139_864004 JE.Soil.143_1793553 JE.Soil.143_2383421 JE.Soil.15_1821125 JE.Soil.15_1886273 JE.Soil.179_1100159 JE.Soil.183_1225615 JE.Soil.183_1335390 JE.Soil.183_1548005 JE.Soil.183_601716 JE.Soil.183_623586 JE.Soil.187_379741 JE.Soil.187_510967 JE.Soil.195_1226570 JE.Soil.195_1590272 JE.Soil.195_2120212 JE.Soil.199_105902 JE.Soil.199_1198987 JE.Soil.199_1219310 JE.Soil.199_1476738 JE.Soil.199_1558913 JE.Soil.199_217272 JE.Soil.199_294940 JE.Soil.199_331364 JE.Soil.199_350715 JE.Soil.199_94523 JE.Soil.19_1992026 JE.Soil.211_111469 JE.Soil.211_1245974 JE.Soil.211_1357100 JE.Soil.211_1940729 JE.Soil.211_2856183 JE.Soil.211_3222039 JE.Soil.211_400108 JE.Soil.211_455029 JE.Soil.215_1114737 JE.Soil.215_1321955 JE.Soil.215_13642 JE.Soil.215_189642 JE.Soil.215_2314129 JE.Soil.215_706005 JE.Soil.219_1471776 JE.Soil.219_1821397 JE.Soil.219_2103002 JE.Soil.219_325227 JE.Soil.223_1291011 JE.Soil.223_1463172 JE.Soil.223_2426502 JE.Soil.223_2734339 JE.Soil.227_1114288 JE.Soil.231_2018530 JE.Soil.235_1385966 JE.Soil.235_780939 JE.Soil.23_1479157 JE.Soil.279_118665 JE.Soil.279_131835 JE.Soil.279_1759063 JE.Soil.279_1810847 JE.Soil.279_362077 JE.Soil.279_753611 JE.Soil.283_1594607 JE.Soil.283_2115987 JE.Soil.283_2426556 JE.Soil.287_109235 JE.Soil.287_1155480 JE.Soil.287_1216762 JE.Soil.287_1288362 JE.Soil.287_901367 JE.Soil.291_1914499 JE.Soil.291_807464 JE.Soil.295_1265076 JE.Soil.295_1417634 JE.Soil.295_1877613 JE.Soil.295_2115673 JE.Soil.295_2115957 JE.Soil.295_2273010 JE.Soil.295_414502 JE.Soil.295_857159 JE.Soil.303_1091567 JE.Soil.303_1216996 JE.Soil.303_1512495 JE.Soil.303_47867 JE.Soil.303_799398 JE.Soil.307_1094436 JE.Soil.307_287963 JE.Soil.307_353645 JE.Soil.307_691181 JE.Soil.315_1446475 JE.Soil.315_1468081 JE.Soil.315_1676593 JE.Soil.315_1702386 JE.Soil.315_2185501 JE.Soil.315_2185938 JE.Soil.315_2798539 JE.Soil.315_2945695 JE.Soil.319_1276531 JE.Soil.319_1369212 JE.Soil.319_2456870 JE.Soil.319_2739260 JE.Soil.319_488168 JE.Soil.319_73669 JE.Soil.319_750950 JE.Soil.35_1068121 JE.Soil.35_1172730 JE.Soil.35_2646955 JE.Soil.35_3489622 JE.Soil.39_3544322 JE.Soil.3_1292168 JE.Soil.43_1906819 JE.Soil.43_2320130 JE.Soil.47_1495694 JE.Soil.47_1907998 JE.Soil.47_2303721 JE.Soil.47_2644927 JE.Soil.51_1158861 JE.Soil.51_1271862 JE.Soil.51_1301205 JE.Soil.51_147369 JE.Soil.51_273898 JE.Soil.51_304757 JE.Soil.51_464102 JE.Soil.51_468414 JE.Soil.51_74505 JE.Soil.63_2090601 JE.Soil.63_2449545 JE.Soil.63_703900 JE.Soil.67_733112 JE.Soil.67_870984 JE.Soil.71_1393887 JE.Soil.71_1443503 JE.Soil.71_2074227 JE.Soil.7_740023 JE.Soil.7_831369 JE.Soil.7_875484 JE.Soil.7_948851 JE.Soil.95_239461 JE.Soil.95_2694844 JE.Soil.99_1912999 JE.Lundberg.101_121736 JE.Lundberg.101_121811 JE.Lundberg.101_356468 JE.Lundberg.101_499056 JE.Lundberg.101_828985 JE.Lundberg.101_1013678 JE.Lundberg.101_1202301 JE.Lundberg.101_1558512 JE.Lundberg.104_37836 JE.Lundberg.104_210742 JE.Lundberg.104_1129385 JE.Lundberg.104_1347901 JE.Lundberg.107_621143 JE.Lundberg.107_1761778 JE.Lundberg.107_2451372 JE.Lundberg.107_2744169 JE.Lundberg.110_124835 JE.Lundberg.110_1370793 JE.Lundberg.113_1638286 JE.Lundberg.116_379321 JE.Lundberg.116_846637 JE.Lundberg.116_1361346 JE.Lundberg.116_1559757 JE.Lundberg.116_1595379 JE.Lundberg.116_1595591 JE.Lundberg.116_2001551 JE.Lundberg.116_2001730 JE.Lundberg.119_432091 JE.Lundberg.119_445833 JE.Lundberg.119_1763544 JE.Lundberg.119_1960309 JE.Lundberg.122_212351 JE.Lundberg.122_237625 JE.Lundberg.122_237734 JE.Lundberg.122_238629 JE.Lundberg.122_1054787 JE.Lundberg.125_74175 JE.Lundberg.125_714961 JE.Lundberg.128_181897 JE.Lundberg.128_397465 JE.Lundberg.128_777485 JE.Lundberg.131_863921 JE.Lundberg.134_40957 JE.Lundberg.134_579161 JE.Lundberg.137_117579 JE.Lundberg.137_175869 JE.Lundberg.137_291410 JE.Lundberg.137_309174 JE.Lundberg.137_350514 JE.Lundberg.137_467334 JE.Lundberg.137_573264 JE.Lundberg.137_1007867 JE.Lundberg.137_1013387 JE.Lundberg.137_1250291 JE.Lundberg.137_1486264 JE.Lundberg.137_1487574 JE.Lundberg.140_949339 JE.Lundberg.140_954933 JE.Lundberg.140_1507854 JE.Lundberg.143_1000068 JE.Lundberg.167_1072506 JE.Lundberg.170_1033042 JE.Lundberg.170_1033285 JE.Lundberg.170_1061605 JE.Lundberg.173_19286 JE.Lundberg.173_253166 JE.Lundberg.173_256063 JE.Lundberg.173_307477 JE.Lundberg.173_454596 JE.Lundberg.173_503405 JE.Lundberg.173_677182 JE.Lundberg.173_795217 JE.Lundberg.173_795354 JE.Lundberg.173_925392 JE.Lundberg.173_1033508 JE.Lundberg.173_1033586 JE.Lundberg.173_1295612 JE.Lundberg.173_1295919 JE.Lundberg.173_1296337 JE.Lundberg.173_1467315 JE.Lundberg.173_1479097 JE.Lundberg.173_1784343 JE.Lundberg.173_1784588 JE.Lundberg.176_1766623 JE.Lundberg.176_2065175 JE.Lundberg.176_2065430 JE.Lundberg.176_2423046 JE.Lundberg.17_392898 JE.Lundberg.17_393059 JE.Lundberg.182_193558 JE.Lundberg.182_730496 JE.Lundberg.182_1296432 JE.Lundberg.182_1789571 JE.Lundberg.188_304811 JE.Lundberg.188_480386 JE.Lundberg.188_1802358 JE.Lundberg.188_1802388 JE.Lundberg.26_929264 JE.Lundberg.53_494391 JE.Lundberg.53_1702212 JE.Lundberg.59_1763723 JE.Lundberg.68_202234 JE.Lundberg.68_502379 JE.Lundberg.68_520873 JE.Lundberg.68_522101 JE.Lundberg.68_816393 JE.Lundberg.68_1315418 JE.Lundberg.68_1500656 JE.Lundberg.71_736212 JE.Lundberg.74_759944 JE.Lundberg.74_760181 JE.Lundberg.74_2626337 JE.Lundberg.74_2851060 JE.Lundberg.77_1254115 JE.Lundberg.80_115332 JE.Lundberg.80_115343 JE.Lundberg.80_431265 JE.Lundberg.80_571743 JE.Lundberg.80_1231864 JE.Lundberg.80_1269560 JE.Lundberg.80_1461487 JE.Lundberg.86_151824 JE.Lundberg.86_243021 JE.Lundberg.86_598174 JE.Lundberg.86_882140 JE.Lundberg.86_882291 JE.Lundberg.86_939064 JE.Lundberg.86_1010375 JE.Lundberg.86_1283740 JE.Lundberg.86_1550333 JE.Lundberg.86_1608848 JE.Lundberg.89_5818 JE.Lundberg.89_574819 JE.Lundberg.89_1127462 JE.Lundberg.89_1127526 JE.Lundberg.89_1154019 JE.Lundberg.89_1850691 JE.Lundberg.92_102702 JE.Lundberg.92_250857 JE.Lundberg.92_694885 JE.Lundberg.92_911017 JE.Lundberg.92_1002184 JE.Lundberg.92_1151958 JE.Lundberg.92_1741731 JE.Lundberg.92_1794900 JE.Lundberg.92_1980084 JE.Lundberg.92_1980320 JE.Lundberg.95_154023 JE.Lundberg.95_303251 JE.Lundberg.95_415227 JE.Lundberg.95_492740 JE.Lundberg.95_730247 JE.Lundberg.95_894761 JE.Lundberg.95_1052312 JE.Lundberg.95_1052387 JE.Lundberg.95_1394585 JE.Lundberg.95_1455156 JE.Lundberg.95_1455164 JE.Lundberg.95_1455496 JE.Lundberg.95_1490219 JE.Lundberg.95_1756852 JE.Lundberg.95_1810217 JE.Lundberg.98_185868 JE.Lundberg.98_736351 JE.Lundberg.98_928181 JE.Soil.103_175613 JE.Soil.103_175843 JE.Soil.103_739527 JE.Soil.103_916588 JE.Soil.103_1067600 JE.Soil.103_1187708 JE.Soil.103_1407696 JE.Soil.103_1768309 JE.Soil.103_2738080 JE.Soil.103_2778324 JE.Soil.103_2812047 JE.Soil.103_2879770 JE.Soil.103_3077993 JE.Soil.107_374533 JE.Soil.107_644532 JE.Soil.107_650522 JE.Soil.107_814632 JE.Soil.107_972713 JE.Soil.107_975187 JE.Soil.107_1187949 JE.Soil.107_2272633 JE.Soil.107_2335606 JE.Soil.107_2385089 JE.Soil.107_2736858 JE.Soil.107_2843623 JE.Soil.111_88487 JE.Soil.111_134939 JE.Soil.111_160161 JE.Soil.111_245942 JE.Soil.111_426476 JE.Soil.111_520615 JE.Soil.111_589382 JE.Soil.111_610693 JE.Soil.111_613533 JE.Soil.111_737369 JE.Soil.111_967378 JE.Soil.111_1056844 JE.Soil.111_1129520 JE.Soil.111_1136503 JE.Soil.111_1715465 JE.Soil.111_1722729 JE.Soil.111_1766356 JE.Soil.111_1814982 JE.Soil.111_1849164 JE.Soil.111_1887074 JE.Soil.111_1927561 JE.Soil.111_1982001 JE.Soil.111_2174754 JE.Soil.111_2241432 JE.Soil.111_2441927 JE.Soil.111_2515528 JE.Soil.115_2477 JE.Soil.115_137231 JE.Soil.115_471578 JE.Soil.115_562077 JE.Soil.115_1019441 JE.Soil.115_1214304 JE.Soil.115_1578419 JE.Soil.115_1578527 JE.Soil.115_2398092 JE.Soil.115_2550535 JE.Soil.115_2972239 JE.Soil.119_248549 JE.Soil.119_248653 JE.Soil.119_312670 JE.Soil.119_651899 JE.Soil.119_652039 JE.Soil.119_713506 JE.Soil.119_962427 JE.Soil.119_962474 JE.Soil.119_1259796 JE.Soil.119_1272748 JE.Soil.119_1347202 JE.Soil.119_1347209 JE.Soil.119_1419014 JE.Soil.119_1665951 JE.Soil.127_6384 JE.Soil.127_162159 JE.Soil.127_452013 JE.Soil.127_503867 JE.Soil.127_521417 JE.Soil.127_622146 JE.Soil.127_645297 JE.Soil.127_668512 JE.Soil.127_753317 JE.Soil.127_771340 JE.Soil.127_798797 JE.Soil.127_925453 JE.Soil.127_1082660 JE.Soil.127_1104584 JE.Soil.127_1120051 JE.Soil.127_1156824 JE.Soil.127_1205540 JE.Soil.127_1220870 JE.Soil.127_1220878 JE.Soil.127_1409269 JE.Soil.127_1465838 JE.Soil.127_1503603 JE.Soil.127_1654994 JE.Soil.127_1824323 JE.Soil.127_1843330 JE.Soil.127_1864818 JE.Soil.127_1890096 JE.Soil.127_2076882 JE.Soil.127_2112653 JE.Soil.127_2113489 JE.Soil.127_2114822 JE.Soil.127_2208597 JE.Soil.127_2289962 JE.Soil.127_2384658 JE.Soil.127_2422927 JE.Soil.127_2452114 JE.Soil.127_2492500 JE.Soil.127_2563361 JE.Soil.127_2660594 JE.Soil.127_2773838 JE.Soil.127_2792445 JE.Soil.127_2833544 JE.Soil.127_2878947 JE.Soil.127_3072880 JE.Soil.127_3167503 JE.Soil.131_83890 JE.Soil.131_84122 JE.Soil.131_299883 JE.Soil.131_373259 JE.Soil.131_393220 JE.Soil.131_479879 JE.Soil.131_565064 JE.Soil.131_869870 JE.Soil.131_1041171 JE.Soil.131_1042214 JE.Soil.131_1207187 JE.Soil.131_1255442 JE.Soil.131_1261688 JE.Soil.131_1308355 JE.Soil.131_1308530 JE.Soil.131_1391061 JE.Soil.131_1517291 JE.Soil.131_1572763 JE.Soil.131_1603697 JE.Soil.131_1661915 JE.Soil.131_1745840 JE.Soil.131_1765151 JE.Soil.131_1936678 JE.Soil.131_1975572 JE.Soil.131_2345957 JE.Soil.131_2362929 JE.Soil.131_2406878 JE.Soil.131_2436190 JE.Soil.131_2633554 JE.Soil.131_2741675 JE.Soil.131_2825805 JE.Soil.131_2850324 JE.Soil.131_3047324 JE.Soil.131_3069569 JE.Soil.131_3098238 JE.Soil.131_3211094 JE.Soil.131_3256005 JE.Soil.131_3313659 JE.Soil.131_3406877 JE.Soil.131_3449384 JE.Soil.131_3496610 JE.Soil.131_3748745 JE.Soil.131_3854806 JE.Soil.131_3906440 JE.Soil.131_4049943 JE.Soil.131_4050062 JE.Soil.131_4050970 JE.Soil.131_4140983 JE.Soil.131_4507648 JE.Soil.131_4680274 JE.Soil.131_4681676 JE.Soil.131_4958747 JE.Soil.131_4993762 JE.Soil.131_4998604 JE.Soil.131_5063445 JE.Soil.131_5201359 JE.Soil.131_5225049 JE.Soil.131_5251977 JE.Soil.131_5435833 JE.Soil.131_5506734 JE.Soil.131_5533111 JE.Soil.131_5563982 JE.Soil.131_5899225 JE.Soil.131_5986651 JE.Soil.131_5992006 JE.Soil.135_579448 JE.Soil.135_581408 JE.Soil.135_857422 JE.Soil.135_1026177 JE.Soil.135_1202272 JE.Soil.135_1290507 JE.Soil.135_1618970 JE.Soil.135_1782709 JE.Soil.135_1874693 JE.Soil.135_2115221 JE.Soil.135_2203856 JE.Soil.135_2511043 JE.Soil.135_2525008 JE.Soil.135_2573545 JE.Soil.135_2574470 JE.Soil.135_2592873 JE.Soil.135_2895114 JE.Soil.135_2938707 JE.Soil.135_3033053 JE.Soil.135_3357671 JE.Soil.135_4010435 JE.Soil.135_4208868 JE.Soil.139_341893 JE.Soil.139_968244 JE.Soil.139_968425 JE.Soil.139_1072711 JE.Soil.139_1072791 JE.Soil.139_1121351 JE.Soil.139_1121444 JE.Soil.139_1247718 JE.Soil.139_1258393 JE.Soil.139_1391311 JE.Soil.139_1394853 JE.Soil.139_1394930 JE.Soil.139_1581367 JE.Soil.139_1744901 JE.Soil.139_2477130 JE.Soil.139_2527371 JE.Soil.139_2541356 JE.Soil.139_2653515 JE.Soil.139_2664361 JE.Soil.139_2786204 JE.Soil.139_2813644 JE.Soil.139_2915753 JE.Soil.139_2940193 JE.Soil.139_2948433 JE.Soil.139_2951022 JE.Soil.139_2998485 JE.Soil.139_3021869 JE.Soil.139_3487225 JE.Soil.139_3541866 JE.Soil.139_3541933 JE.Soil.139_3544116 JE.Soil.139_3603436 JE.Soil.139_3756561 JE.Soil.139_4051310 JE.Soil.143_395609 JE.Soil.143_1043741 JE.Soil.143_1071088 JE.Soil.143_1436415 JE.Soil.143_1488905 JE.Soil.143_1583195 JE.Soil.143_1633634 JE.Soil.143_1679777 JE.Soil.143_1721691 JE.Soil.143_2022363 JE.Soil.143_2108588 JE.Soil.143_2148234 JE.Soil.143_2169082 JE.Soil.143_2489983 JE.Soil.143_2490146 JE.Soil.143_2514573 JE.Soil.143_2533625 JE.Soil.143_2618507 JE.Soil.143_2702828 JE.Soil.143_2874697 JE.Soil.15_187313 JE.Soil.15_375568 JE.Soil.15_421768 JE.Soil.15_888633 JE.Soil.15_892926 JE.Soil.15_1035737 JE.Soil.15_1105002 JE.Soil.15_1135710 JE.Soil.15_1246518 JE.Soil.15_1326519 JE.Soil.15_1774061 JE.Soil.15_1934450 JE.Soil.15_1994716 JE.Soil.15_2105879 JE.Soil.15_2202776 JE.Soil.179_1099936 JE.Soil.179_1199285 JE.Soil.179_1703614 JE.Soil.179_1703867 JE.Soil.183_88959 JE.Soil.183_177760 JE.Soil.183_183312 JE.Soil.183_183793 JE.Soil.183_391681 JE.Soil.183_820195 JE.Soil.183_963267 JE.Soil.183_976485 JE.Soil.183_1088467 JE.Soil.183_1250248 JE.Soil.183_1385045 JE.Soil.183_1387549 JE.Soil.183_1515083 JE.Soil.183_1561833 JE.Soil.183_1617468 JE.Soil.187_552342 JE.Soil.187_747234 JE.Soil.187_1106945 JE.Soil.187_1107086 JE.Soil.187_1192472 JE.Soil.187_1236231 JE.Soil.187_1830937 JE.Soil.187_1903812 JE.Soil.187_2017935 JE.Soil.191_64227 JE.Soil.191_121708 JE.Soil.191_428382 JE.Soil.191_592287 JE.Soil.191_613660 JE.Soil.191_665297 JE.Soil.191_665322 JE.Soil.191_717591 JE.Soil.191_736891 JE.Soil.191_946142 JE.Soil.191_1472019 JE.Soil.191_1677712 JE.Soil.191_1678881 JE.Soil.191_1935862 JE.Soil.191_2062325 JE.Soil.191_2077629 JE.Soil.191_2120953 JE.Soil.191_2126455 JE.Soil.191_2137199 JE.Soil.191_2208671 JE.Soil.195_23682 JE.Soil.195_32086 JE.Soil.195_33163 JE.Soil.195_47352 JE.Soil.195_111587 JE.Soil.195_119522 JE.Soil.195_130124 JE.Soil.195_144347 JE.Soil.195_150135 JE.Soil.195_151491 JE.Soil.195_228649 JE.Soil.195_292408 JE.Soil.195_365962 JE.Soil.195_415241 JE.Soil.195_430440 JE.Soil.195_479182 JE.Soil.195_562805 JE.Soil.195_566800 JE.Soil.195_622232 JE.Soil.195_652016 JE.Soil.195_702614 JE.Soil.195_708343 JE.Soil.195_727868 JE.Soil.195_748706 JE.Soil.195_755050 JE.Soil.195_757699 JE.Soil.195_787540 JE.Soil.195_809530 JE.Soil.195_817776 JE.Soil.195_854380 JE.Soil.195_892981 JE.Soil.195_914832 JE.Soil.195_971133 JE.Soil.195_1046486 JE.Soil.195_1079511 JE.Soil.195_1092332 JE.Soil.195_1159778 JE.Soil.195_1185748 JE.Soil.195_1329712 JE.Soil.195_1332340 JE.Soil.195_1360037 JE.Soil.195_1373426 JE.Soil.195_1374474 JE.Soil.195_1379957 JE.Soil.195_1381371 JE.Soil.195_1381957 JE.Soil.195_1404175 JE.Soil.195_1420699 JE.Soil.195_1453128 JE.Soil.195_1504232 JE.Soil.195_1556524 JE.Soil.195_1616980 JE.Soil.195_1648519 JE.Soil.195_1674396 JE.Soil.195_1843112 JE.Soil.195_1915860 JE.Soil.195_1962508 JE.Soil.195_2012311 JE.Soil.195_2145909 JE.Soil.195_2163250 JE.Soil.195_2180153 JE.Soil.195_2187513 JE.Soil.195_2189274 JE.Soil.195_2203407 JE.Soil.195_2296721 JE.Soil.195_2317968 JE.Soil.195_2329111 JE.Soil.199_24378 JE.Soil.199_89400 JE.Soil.199_109657 JE.Soil.199_113103 JE.Soil.199_119511 JE.Soil.199_144352 JE.Soil.199_295010 JE.Soil.199_310441 JE.Soil.199_324183 JE.Soil.199_340667 JE.Soil.199_378030 JE.Soil.199_425342 JE.Soil.199_425917 JE.Soil.199_493016 JE.Soil.199_545764 JE.Soil.199_546014 JE.Soil.199_546483 JE.Soil.199_638959 JE.Soil.199_676613 JE.Soil.199_677591 JE.Soil.199_711772 JE.Soil.199_735728 JE.Soil.199_783075 JE.Soil.199_783212 JE.Soil.199_791130 JE.Soil.199_885864 JE.Soil.199_887778 JE.Soil.199_979821 JE.Soil.199_1002774 JE.Soil.199_1024350 JE.Soil.199_1090459 JE.Soil.199_1092652 JE.Soil.199_1095348 JE.Soil.199_1128996 JE.Soil.199_1132530 JE.Soil.199_1164261 JE.Soil.199_1218395 JE.Soil.199_1292603 JE.Soil.199_1356860 JE.Soil.199_1389027 JE.Soil.199_1409009 JE.Soil.199_1440287 JE.Soil.199_1463067 JE.Soil.199_1470554 JE.Soil.199_1553817 JE.Soil.199_1558307 JE.Soil.199_1649157 JE.Soil.199_1650724 JE.Soil.199_1652149 JE.Soil.199_1652593 JE.Soil.199_1671325 JE.Soil.199_1680096 JE.Soil.199_1686285 JE.Soil.199_1727039 JE.Soil.199_1732569 JE.Soil.199_1774790 JE.Soil.199_1777646 JE.Soil.199_1778603 JE.Soil.199_1790804 JE.Soil.199_1924109 JE.Soil.199_1939874 JE.Soil.199_1980575 JE.Soil.199_2039079 JE.Soil.199_2058051 JE.Soil.199_2089597 JE.Soil.199_2133367 JE.Soil.199_2201877 JE.Soil.19_476506 JE.Soil.19_1082827 JE.Soil.19_1155762 JE.Soil.19_1244884 JE.Soil.19_1467514 JE.Soil.19_1739797 JE.Soil.19_1771283 JE.Soil.19_1995126 JE.Soil.19_2003575 JE.Soil.19_2029528 JE.Soil.19_2035872 JE.Soil.211_72268 JE.Soil.211_201703 JE.Soil.211_312753 JE.Soil.211_312754 JE.Soil.211_312998 JE.Soil.211_317333 JE.Soil.211_401897 JE.Soil.211_499602 JE.Soil.211_499880 JE.Soil.211_581870 JE.Soil.211_677499 JE.Soil.211_820913 JE.Soil.211_1158150 JE.Soil.211_1189961 JE.Soil.211_1279258 JE.Soil.211_1355392 JE.Soil.211_1426650 JE.Soil.211_1427061 JE.Soil.211_1537604 JE.Soil.211_1771187 JE.Soil.211_1817623 JE.Soil.211_1847203 JE.Soil.211_1855865 JE.Soil.211_1972772 JE.Soil.211_2009560 JE.Soil.211_2142811 JE.Soil.211_2363203 JE.Soil.211_2370370 JE.Soil.211_2442756 JE.Soil.211_2454944 JE.Soil.211_2510417 JE.Soil.211_2520491 JE.Soil.211_2528816 JE.Soil.211_2542009 JE.Soil.211_2567986 JE.Soil.211_2584823 JE.Soil.211_2595844 JE.Soil.211_2640911 JE.Soil.211_2676940 JE.Soil.211_2948062 JE.Soil.211_3108326 JE.Soil.211_3117873 JE.Soil.211_3187421 JE.Soil.211_3304340 JE.Soil.211_3403402 JE.Soil.211_3480193 JE.Soil.211_3620271 JE.Soil.211_3654536 JE.Soil.211_3791565 JE.Soil.215_97882 JE.Soil.215_129008 JE.Soil.215_348837 JE.Soil.215_357175 JE.Soil.215_357280 JE.Soil.215_376337 JE.Soil.215_481098 JE.Soil.215_596186 JE.Soil.215_634755 JE.Soil.215_691947 JE.Soil.215_705741 JE.Soil.215_738014 JE.Soil.215_761723 JE.Soil.215_800084 JE.Soil.215_945411 JE.Soil.215_1022363 JE.Soil.215_1028545 JE.Soil.215_1033998 JE.Soil.215_1049458 JE.Soil.215_1052866 JE.Soil.215_1072229 JE.Soil.215_1226924 JE.Soil.215_1263525 JE.Soil.215_1420997 JE.Soil.215_1521352 JE.Soil.215_1521755 JE.Soil.215_1529428 JE.Soil.215_1530057 JE.Soil.215_1534654 JE.Soil.215_1562610 JE.Soil.215_1567050 JE.Soil.215_1573192 JE.Soil.215_1671337 JE.Soil.215_1680425 JE.Soil.215_1683086 JE.Soil.215_1683205 JE.Soil.215_1693278 JE.Soil.215_1694995 JE.Soil.215_1779386 JE.Soil.215_1935959 JE.Soil.215_2207592 JE.Soil.215_2282218 JE.Soil.215_2282328 JE.Soil.215_2283549 JE.Soil.215_2321210 JE.Soil.215_2466097 JE.Soil.219_38746 JE.Soil.219_98232 JE.Soil.219_125174 JE.Soil.219_172221 JE.Soil.219_305626 JE.Soil.219_514872 JE.Soil.219_529246 JE.Soil.219_579035 JE.Soil.219_580703 JE.Soil.219_645228 JE.Soil.219_762870 JE.Soil.219_813170 JE.Soil.219_818035 JE.Soil.219_838773 JE.Soil.219_943792 JE.Soil.219_944205 JE.Soil.219_1083023 JE.Soil.219_1195562 JE.Soil.219_1236063 JE.Soil.219_1260726 JE.Soil.219_1409795 JE.Soil.219_1410846 JE.Soil.219_1440135 JE.Soil.219_1579520 JE.Soil.219_1579560 JE.Soil.219_1624091 JE.Soil.219_1720526 JE.Soil.219_1787318 JE.Soil.219_1798647 JE.Soil.219_2102891 JE.Soil.219_2149648 JE.Soil.219_2165910 JE.Soil.219_2189673 JE.Soil.223_479008 JE.Soil.223_636776 JE.Soil.223_637059 JE.Soil.223_637579 JE.Soil.223_720871 JE.Soil.223_727214 JE.Soil.223_1104203 JE.Soil.223_1104710 JE.Soil.223_1252991 JE.Soil.223_1462817 JE.Soil.223_1494374 JE.Soil.223_1860298 JE.Soil.223_2664655 JE.Soil.227_456533 JE.Soil.227_619005 JE.Soil.227_691436 JE.Soil.227_896128 JE.Soil.227_1043589 JE.Soil.227_1113902 JE.Soil.227_2089140 JE.Soil.227_2498678 JE.Soil.227_2548324 JE.Soil.231_58088 JE.Soil.231_440229 JE.Soil.231_446741 JE.Soil.231_620110 JE.Soil.231_1137671 JE.Soil.231_1505141 JE.Soil.231_1624754 JE.Soil.231_2305006 JE.Soil.231_2446061 JE.Soil.231_2465988 JE.Soil.235_64709 JE.Soil.235_78240 JE.Soil.235_1205239 JE.Soil.235_1308592 JE.Soil.235_2232910 JE.Soil.239_71930 JE.Soil.239_348137 JE.Soil.239_408928 JE.Soil.239_665401 JE.Soil.239_864957 JE.Soil.239_868228 JE.Soil.239_951361 JE.Soil.239_1113371 JE.Soil.239_1317461 JE.Soil.239_1612064 JE.Soil.239_1866552 JE.Soil.239_1867505 JE.Soil.239_2190912 JE.Soil.239_2256912 JE.Soil.239_2408239 JE.Soil.239_2523013 JE.Soil.239_2840299 JE.Soil.239_3157923 JE.Soil.23_63422 JE.Soil.23_70754 JE.Soil.23_71609 JE.Soil.23_135162 JE.Soil.23_160331 JE.Soil.23_197786 JE.Soil.23_373526 JE.Soil.23_373664 JE.Soil.23_493368 JE.Soil.23_548740 JE.Soil.23_716704 JE.Soil.23_755715 JE.Soil.23_755864 JE.Soil.23_861807 JE.Soil.23_882734 JE.Soil.23_981425 JE.Soil.23_999850 JE.Soil.23_1023868 JE.Soil.23_1054244 JE.Soil.23_1118882 JE.Soil.23_1194762 JE.Soil.23_1353593 JE.Soil.23_1373051 JE.Soil.23_1501508 JE.Soil.23_1604253 JE.Soil.23_1685140 JE.Soil.23_1689910 JE.Soil.23_1771258 JE.Soil.279_72219 JE.Soil.279_72292 JE.Soil.279_115317 JE.Soil.279_149057 JE.Soil.279_254917 JE.Soil.279_261202 JE.Soil.279_291834 JE.Soil.279_358345 JE.Soil.279_375805 JE.Soil.279_447480 JE.Soil.279_448333 JE.Soil.279_527500 JE.Soil.279_759493 JE.Soil.279_794225 JE.Soil.279_798059 JE.Soil.279_1169402 JE.Soil.279_1388457 JE.Soil.279_1398482 JE.Soil.279_1434549 JE.Soil.279_1634928 JE.Soil.279_1734480 JE.Soil.279_1740268 JE.Soil.279_1787329 JE.Soil.279_1787813 JE.Soil.279_1946044 JE.Soil.279_2038152 JE.Soil.279_2242914 JE.Soil.27_1023081 JE.Soil.27_1051895 JE.Soil.27_1670845 JE.Soil.283_196003 JE.Soil.283_254363 JE.Soil.283_466915 JE.Soil.283_671190 JE.Soil.283_842283 JE.Soil.283_1218572 JE.Soil.283_1257111 JE.Soil.283_1404288 JE.Soil.283_1880854 JE.Soil.283_2156372 JE.Soil.283_2291798 JE.Soil.283_2334391 JE.Soil.283_2565546 JE.Soil.283_2811256 JE.Soil.287_96573 JE.Soil.287_347587 JE.Soil.287_451726 JE.Soil.287_611467 JE.Soil.287_755745 JE.Soil.287_788729 JE.Soil.287_895417 JE.Soil.287_910519 JE.Soil.287_957348 JE.Soil.287_1216058 JE.Soil.287_1219513 JE.Soil.287_1241169 JE.Soil.287_1246236 JE.Soil.287_1305135 JE.Soil.287_1340630 JE.Soil.287_1357873 JE.Soil.287_1430561 JE.Soil.287_1448981 JE.Soil.287_1649668 JE.Soil.287_1736308 JE.Soil.287_1791316 JE.Soil.287_1791880 JE.Soil.287_1804154 JE.Soil.287_1804829 JE.Soil.287_1852809 JE.Soil.287_1970870 JE.Soil.287_2020525 JE.Soil.291_65560 JE.Soil.291_67609 JE.Soil.291_152226 JE.Soil.291_188662 JE.Soil.291_191703 JE.Soil.291_338410 JE.Soil.291_356836 JE.Soil.291_358026 JE.Soil.291_418577 JE.Soil.291_517930 JE.Soil.291_528093 JE.Soil.291_633751 JE.Soil.291_735821 JE.Soil.291_937920 JE.Soil.291_957739 JE.Soil.291_1226451 JE.Soil.291_1272260 JE.Soil.291_1378007 JE.Soil.291_1568152 JE.Soil.291_1568252 JE.Soil.291_1616811 JE.Soil.291_1645176 JE.Soil.291_1674989 JE.Soil.291_1840947 JE.Soil.291_1855289 JE.Soil.291_1923461 JE.Soil.291_1942643 JE.Soil.291_1963325 JE.Soil.291_2056798 JE.Soil.291_2132575 JE.Soil.291_2161222 JE.Soil.295_101152 JE.Soil.295_174290 JE.Soil.295_259973 JE.Soil.295_467518 JE.Soil.295_591875 JE.Soil.295_746124 JE.Soil.295_887728 JE.Soil.295_994054 JE.Soil.295_1242348 JE.Soil.295_1245648 JE.Soil.295_1265600 JE.Soil.295_1387057 JE.Soil.295_1388419 JE.Soil.295_1413594 JE.Soil.295_1457147 JE.Soil.295_1490171 JE.Soil.295_1490770 JE.Soil.295_1855637 JE.Soil.295_1859369 JE.Soil.295_2027296 JE.Soil.295_2112073 JE.Soil.295_2157082 JE.Soil.303_61043 JE.Soil.303_234054 JE.Soil.303_254983 JE.Soil.303_458688 JE.Soil.303_629023 JE.Soil.303_684278 JE.Soil.303_694424 JE.Soil.303_694486 JE.Soil.303_796391 JE.Soil.303_864189 JE.Soil.303_1074508 JE.Soil.303_1132708 JE.Soil.303_1317210 JE.Soil.303_1345989 JE.Soil.303_1346094 JE.Soil.303_1350332 JE.Soil.303_1388347 JE.Soil.303_1422790 JE.Soil.303_1516465 JE.Soil.303_1652123 JE.Soil.303_1668124 JE.Soil.303_1679736 JE.Soil.303_1725287 JE.Soil.303_1767990 JE.Soil.303_1780334 JE.Soil.303_1892148 JE.Soil.303_1919194 JE.Soil.303_2015568 JE.Soil.303_2083456 JE.Soil.303_2185201 JE.Soil.303_2235787 JE.Soil.303_2303917 JE.Soil.303_2319242 JE.Soil.303_2341629 JE.Soil.303_2349532 JE.Soil.303_2367290 JE.Soil.303_2402426 JE.Soil.303_2459167 JE.Soil.303_2526713 JE.Soil.303_2557717 JE.Soil.303_2670860 JE.Soil.307_62820 JE.Soil.307_77906 JE.Soil.307_97140 JE.Soil.307_97457 JE.Soil.307_135352 JE.Soil.307_176280 JE.Soil.307_196019 JE.Soil.307_196028 JE.Soil.307_224061 JE.Soil.307_233282 JE.Soil.307_315354 JE.Soil.307_379452 JE.Soil.307_381858 JE.Soil.307_446101 JE.Soil.307_448931 JE.Soil.307_488983 JE.Soil.307_516462 JE.Soil.307_531244 JE.Soil.307_533889 JE.Soil.307_541279 JE.Soil.307_562494 JE.Soil.307_581024 JE.Soil.307_611819 JE.Soil.307_673497 JE.Soil.307_800652 JE.Soil.307_801918 JE.Soil.307_842833 JE.Soil.307_858805 JE.Soil.307_874917 JE.Soil.307_901873 JE.Soil.307_930070 JE.Soil.307_961547 JE.Soil.307_975022 JE.Soil.307_1033050 JE.Soil.307_1038780 JE.Soil.307_1061049 JE.Soil.307_1084591 JE.Soil.307_1085579 JE.Soil.307_1090548 JE.Soil.307_1094330 JE.Soil.307_1098983 JE.Soil.307_1101922 JE.Soil.307_1149689 JE.Soil.307_1168116 JE.Soil.307_1179136 JE.Soil.307_1182267 JE.Soil.315_116571 JE.Soil.315_180059 JE.Soil.315_194735 JE.Soil.315_265801 JE.Soil.315_485492 JE.Soil.315_516935 JE.Soil.315_612038 JE.Soil.315_655772 JE.Soil.315_732647 JE.Soil.315_965581 JE.Soil.315_1020632 JE.Soil.315_1030362 JE.Soil.315_1103596 JE.Soil.315_1219403 JE.Soil.315_1264903 JE.Soil.315_1511223 JE.Soil.315_1586137 JE.Soil.315_1626137 JE.Soil.315_1682760 JE.Soil.315_1741821 JE.Soil.315_1767004 JE.Soil.315_1890509 JE.Soil.315_1892328 JE.Soil.315_2029270 JE.Soil.315_2038804 JE.Soil.315_2255360 JE.Soil.315_2329129 JE.Soil.315_2435922 JE.Soil.315_2481685 JE.Soil.315_2565512 JE.Soil.315_2565680 JE.Soil.315_2708947 JE.Soil.315_2819812 JE.Soil.315_2839311 JE.Soil.315_2864886 JE.Soil.315_2922543 JE.Soil.319_22893 JE.Soil.319_87859 JE.Soil.319_106438 JE.Soil.319_110285 JE.Soil.319_113540 JE.Soil.319_132159 JE.Soil.319_233615 JE.Soil.319_299936 JE.Soil.319_383331 JE.Soil.319_388227 JE.Soil.319_396238 JE.Soil.319_452261 JE.Soil.319_560600 JE.Soil.319_560958 JE.Soil.319_564333 JE.Soil.319_592328 JE.Soil.319_602212 JE.Soil.319_1011756 JE.Soil.319_1102257 JE.Soil.319_1207339 JE.Soil.319_1344028 JE.Soil.319_1361694 JE.Soil.319_1414536 JE.Soil.319_1444794 JE.Soil.319_1445299 JE.Soil.319_1495267 JE.Soil.319_1495614 JE.Soil.319_1521265 JE.Soil.319_1604227 JE.Soil.319_1604521 JE.Soil.319_1607302 JE.Soil.319_1669089 JE.Soil.319_1730236 JE.Soil.319_1849825 JE.Soil.319_1940247 JE.Soil.319_2309317 JE.Soil.319_2378135 JE.Soil.319_2495034 JE.Soil.319_2687008 JE.Soil.319_2738894 JE.Soil.35_607909 JE.Soil.35_769269 JE.Soil.35_816935 JE.Soil.35_1048130 JE.Soil.35_1259655 JE.Soil.35_1266186 JE.Soil.35_1623116 JE.Soil.35_2158296 JE.Soil.35_2201502 JE.Soil.35_2613599 JE.Soil.35_2620851 JE.Soil.35_2710061 JE.Soil.35_3188198 JE.Soil.35_3564531 JE.Soil.35_3625096 JE.Soil.35_3653632 JE.Soil.35_3962847 JE.Soil.39_22227 JE.Soil.39_23380 JE.Soil.39_84658 JE.Soil.39_628051 JE.Soil.39_758363 JE.Soil.39_863445 JE.Soil.39_1306391 JE.Soil.39_1444399 JE.Soil.39_1541184 JE.Soil.39_1593079 JE.Soil.39_1690991 JE.Soil.39_2129927 JE.Soil.39_2202806 JE.Soil.39_2841271 JE.Soil.39_3090211 JE.Soil.39_3148005 JE.Soil.39_3416254 JE.Soil.39_3443213 JE.Soil.3_223470 JE.Soil.3_236745 JE.Soil.3_349169 JE.Soil.3_435312 JE.Soil.3_611810 JE.Soil.3_1192366 JE.Soil.3_1312509 JE.Soil.3_1742117 JE.Soil.3_1804869 JE.Soil.3_1899966 JE.Soil.3_1971386 JE.Soil.3_1975040 JE.Soil.3_2071458 JE.Soil.3_2167331 JE.Soil.3_2515167 JE.Soil.43_56813 JE.Soil.43_224717 JE.Soil.43_442644 JE.Soil.43_580187 JE.Soil.43_924565 JE.Soil.43_990925 JE.Soil.43_1375208 JE.Soil.43_1475733 JE.Soil.43_1532288 JE.Soil.43_2414948 JE.Soil.43_2415194 JE.Soil.43_2489264 JE.Soil.43_2662791 JE.Soil.43_2681739 JE.Soil.43_3193019 JE.Soil.43_3292797 JE.Soil.43_3414371 JE.Soil.47_71715 JE.Soil.47_120637 JE.Soil.47_752142 JE.Soil.47_963856 JE.Soil.47_1030226 JE.Soil.47_1081891 JE.Soil.47_1116936 JE.Soil.47_1174848 JE.Soil.47_1362048 JE.Soil.47_1502946 JE.Soil.47_1628352 JE.Soil.47_1701663 JE.Soil.47_1701864 JE.Soil.47_1713970 JE.Soil.47_1770314 JE.Soil.47_1890075 JE.Soil.47_1924198 JE.Soil.47_1993358 JE.Soil.47_2261722 JE.Soil.47_2266778 JE.Soil.47_2303647 JE.Soil.47_2373257 JE.Soil.47_2378384 JE.Soil.47_2587072 JE.Soil.47_2640257 JE.Soil.47_2851704 JE.Soil.47_2936752 JE.Soil.47_2941522 JE.Soil.47_3160434 JE.Soil.51_8793 JE.Soil.51_41639 JE.Soil.51_472459 JE.Soil.51_498620 JE.Soil.51_764633 JE.Soil.51_769183 JE.Soil.51_872998 JE.Soil.51_1017086 JE.Soil.51_1082354 JE.Soil.51_1135130 JE.Soil.51_1172359 JE.Soil.51_1323058 JE.Soil.59_126420 JE.Soil.59_136603 JE.Soil.59_168514 JE.Soil.59_168742 JE.Soil.59_374168 JE.Soil.59_1960074 JE.Soil.63_730439 JE.Soil.63_2330933 JE.Soil.67_71233 JE.Soil.67_186607 JE.Soil.67_186730 JE.Soil.67_661363 JE.Soil.67_1621399 JE.Soil.71_276936 JE.Soil.71_593754 JE.Soil.71_900913 JE.Soil.71_1273230 JE.Soil.71_1274576 JE.Soil.71_1368196 JE.Soil.71_1596481 JE.Soil.71_1994636 JE.Soil.71_2159921 JE.Soil.71_2409886 JE.Soil.75_90962 JE.Soil.75_279945 JE.Soil.75_492856 JE.Soil.75_707878 JE.Soil.75_1165228 JE.Soil.75_1398726 JE.Soil.75_1793728 JE.Soil.75_1875365 JE.Soil.75_2561421 JE.Soil.75_2596527 JE.Soil.7_306239 JE.Soil.7_432018 JE.Soil.7_609853 JE.Soil.7_707968 JE.Soil.7_1075239 JE.Soil.7_1086210 JE.Soil.7_1105499 JE.Soil.7_1233154 JE.Soil.83_548863 JE.Soil.83_2345361 JE.Soil.87_223048 JE.Soil.87_238167 JE.Soil.87_256133 JE.Soil.87_256282 JE.Soil.87_1577944 JE.Soil.87_1726039 JE.Soil.87_1738061 JE.Soil.87_1764453 JE.Soil.87_1847722 JE.Soil.87_1927945 JE.Soil.87_2264001 JE.Soil.91_346559 JE.Soil.95_606153 JE.Soil.95_2222718 JE.Soil.99_339429 JE.Soil.99_553349 JE.Soil.99_615669 JE.Soil.99_719533 JE.Soil.99_1027982 JE.Soil.99_1058927 JE.Soil.99_1233101 JE.Soil.99_1266612 JE.Soil.99_1416116 JE.Soil.99_1538952 JE.Soil.99_1702615 JE.Soil.99_1716389 JE.Soil.99_1743700 JE.Soil.99_1798935 JE.Soil.99_1896831 JE.Soil.99_1913216 JE.Soil.99_2085180 JE.Soil.99_2547334 JE.Soil.99_2625596 JE.Soil.99_3091116 JE.Soil.99_3148596 JE.Soil.99_3323019 JE.Lundberg.101_171137 JE.Lundberg.101_260761 JE.Lundberg.101_623943 JE.Lundberg.104_55773 JE.Lundberg.104_570579 JE.Lundberg.104_779798 JE.Lundberg.107_195080 JE.Lundberg.107_549225 JE.Lundberg.107_625498 JE.Lundberg.107_1439683 JE.Lundberg.110_988498 JE.Lundberg.113_556554 JE.Lundberg.113_802209 JE.Lundberg.116_548153 JE.Lundberg.116_590736 JE.Lundberg.119_1225279 JE.Lundberg.119_1426311 JE.Lundberg.119_1947598 JE.Lundberg.119_2015839 JE.Lundberg.11_1157973 JE.Lundberg.143_378571 JE.Lundberg.170_591151 JE.Lundberg.170_1008692 JE.Lundberg.173_44402 JE.Lundberg.173_1609456 JE.Lundberg.17_427630 JE.Lundberg.17_576182 JE.Lundberg.17_1550254 JE.Lundberg.20_1234882 JE.Lundberg.20_1261235 JE.Lundberg.20_1518920 JE.Lundberg.20_2213793 JE.Lundberg.23_292820 JE.Lundberg.26_1236732 JE.Lundberg.29_957601 JE.Lundberg.2_1562104 JE.Lundberg.50_414532 JE.Lundberg.50_441476 JE.Lundberg.65_358727 JE.Lundberg.65_835153 JE.Lundberg.65_1035721 JE.Lundberg.65_1725764 JE.Lundberg.65_1725998 JE.Lundberg.71_273036 JE.Lundberg.74_85356 JE.Lundberg.74_402353 JE.Lundberg.74_425939 JE.Lundberg.74_431330 JE.Lundberg.74_626583 JE.Lundberg.74_696736 JE.Lundberg.74_874128 JE.Lundberg.74_957157 JE.Lundberg.74_966824 JE.Lundberg.74_967025 JE.Lundberg.74_1033001 JE.Lundberg.74_1258182 JE.Lundberg.74_1390598 JE.Lundberg.74_1390725 JE.Lundberg.74_1422796 JE.Lundberg.74_1422892 JE.Lundberg.74_1512493 JE.Lundberg.74_1723517 JE.Lundberg.74_1785796 JE.Lundberg.74_1791034 JE.Lundberg.74_2347223 JE.Lundberg.74_2484124 JE.Lundberg.74_2484199 JE.Lundberg.74_2536483 JE.Lundberg.74_2904337 JE.Lundberg.74_3116792 JE.Lundberg.77_1668873 JE.Lundberg.77_1891279 JE.Lundberg.80_224134 JE.Lundberg.80_224455 JE.Lundberg.80_228786 JE.Lundberg.80_272577 JE.Lundberg.80_423177 JE.Lundberg.80_488880 JE.Lundberg.80_839119 JE.Lundberg.80_852995 JE.Lundberg.80_962764 JE.Lundberg.80_966336 JE.Lundberg.80_978812 JE.Lundberg.80_1122612 JE.Lundberg.80_1184574 JE.Lundberg.80_1191299 JE.Lundberg.80_1217813 JE.Lundberg.80_1245024 JE.Lundberg.80_1339398 JE.Lundberg.80_1356030 JE.Lundberg.80_1445594 JE.Lundberg.80_1455922 JE.Lundberg.80_1455983 JE.Lundberg.80_1554772 JE.Lundberg.80_1580914 JE.Lundberg.86_332196 JE.Lundberg.86_415235 JE.Lundberg.86_417141 JE.Lundberg.86_446629 JE.Lundberg.86_710337 JE.Lundberg.86_710471 JE.Lundberg.86_714294 JE.Lundberg.86_714396 JE.Lundberg.86_1173078 JE.Lundberg.86_1173152 JE.Lundberg.86_1868868 JE.Lundberg.86_1957501 JE.Lundberg.89_17447 JE.Lundberg.89_23742 JE.Lundberg.89_140386 JE.Lundberg.89_145753 JE.Lundberg.89_253719 JE.Lundberg.89_253899 JE.Lundberg.89_272422 JE.Lundberg.89_320452 JE.Lundberg.89_480155 JE.Lundberg.89_720435 JE.Lundberg.89_885454 JE.Lundberg.89_885671 JE.Lundberg.89_902964 JE.Lundberg.89_948210 JE.Lundberg.89_1591250 JE.Lundberg.89_1591500 JE.Lundberg.89_1596715 JE.Lundberg.89_1672640 JE.Lundberg.89_1710054 JE.Lundberg.89_1765399 JE.Lundberg.89_1769197 JE.Lundberg.8_92236 JE.Lundberg.8_356605 JE.Lundberg.8_1014258 JE.Lundberg.92_116987 JE.Lundberg.92_136148 JE.Lundberg.92_386709 JE.Lundberg.92_578974 JE.Lundberg.92_639388 JE.Lundberg.92_644096 JE.Lundberg.92_944454 JE.Lundberg.92_953084 JE.Lundberg.92_1044421 JE.Lundberg.92_1511330 JE.Lundberg.92_1597942 JE.Lundberg.92_1756845 JE.Lundberg.92_1829055 JE.Lundberg.95_12032 JE.Lundberg.95_51190 JE.Lundberg.95_221475 JE.Lundberg.95_221800 JE.Lundberg.95_263737 JE.Lundberg.95_307310 JE.Lundberg.95_386718 JE.Lundberg.95_402268 JE.Lundberg.95_506491 JE.Lundberg.95_521500 JE.Lundberg.95_521718 JE.Lundberg.95_612865 JE.Lundberg.95_634782 JE.Lundberg.95_640667 JE.Lundberg.95_671348 JE.Lundberg.95_671419 JE.Lundberg.95_838238 JE.Lundberg.95_840487 JE.Lundberg.95_863634 JE.Lundberg.95_863913 JE.Lundberg.95_951651 JE.Lundberg.95_989124 JE.Lundberg.95_1090927 JE.Lundberg.95_1187386 JE.Lundberg.95_1244031 JE.Lundberg.95_1284141 JE.Lundberg.95_1333731 JE.Lundberg.95_1379992 JE.Lundberg.95_1474621 JE.Lundberg.95_1474843 JE.Lundberg.95_1537295 JE.Lundberg.95_1551088 JE.Lundberg.95_1552877 JE.Lundberg.95_1577582 JE.Lundberg.95_1641821 JE.Lundberg.95_1705527 JE.Lundberg.95_1705873 JE.Lundberg.95_1758091 JE.Lundberg.95_1764454 JE.Lundberg.95_1769778 JE.Lundberg.95_1854105 JE.Lundberg.95_1899498 JE.Lundberg.98_55150 JE.Lundberg.98_495749 JE.Lundberg.98_495929 JE.Lundberg.98_843255 JE.Lundberg.98_1008099 JE.Lundberg.98_1110397 JE.Lundberg.98_1111592 JE.Soil.103_245425 JE.Soil.103_1555462 JE.Soil.111_906427 JE.Soil.111_1148391 JE.Soil.111_1424327 JE.Soil.111_1826244 JE.Soil.111_1826394 JE.Soil.111_1849398 JE.Soil.111_2274745 JE.Soil.119_408198 JE.Soil.119_879271 JE.Soil.127_1075001 JE.Soil.127_1183495 JE.Soil.127_1556886 JE.Soil.127_1556900 JE.Soil.127_2834799 JE.Soil.131_1050321 JE.Soil.131_1050380 JE.Soil.131_2296647 JE.Soil.131_3771530 JE.Soil.131_3966846 JE.Soil.131_4023751 JE.Soil.131_4886671 JE.Soil.131_5028102 JE.Soil.131_5257311 JE.Soil.131_5257401 JE.Soil.131_5414511 JE.Soil.135_226629 JE.Soil.135_267081 JE.Soil.135_1828019 JE.Soil.135_2782642 JE.Soil.135_3952058 JE.Soil.139_147411 JE.Soil.139_2318806 JE.Soil.143_1515823 JE.Soil.15_751642 JE.Soil.15_1788145 JE.Soil.183_1359806 JE.Soil.183_1512455 JE.Soil.191_881641 JE.Soil.191_1269568 JE.Soil.191_2233788 JE.Soil.195_129499 JE.Soil.195_256817 JE.Soil.195_528357 JE.Soil.195_597897 JE.Soil.195_862236 JE.Soil.195_974228 JE.Soil.195_996919 JE.Soil.195_1237562 JE.Soil.195_1329506 JE.Soil.195_1390306 JE.Soil.195_1451638 JE.Soil.195_1519156 JE.Soil.195_1530272 JE.Soil.195_1550301 JE.Soil.195_1717113 JE.Soil.195_1866384 JE.Soil.195_1979800 JE.Soil.195_2040717 JE.Soil.195_2124135 JE.Soil.199_735793 JE.Soil.199_956271 JE.Soil.199_1089328 JE.Soil.199_1225496 JE.Soil.199_1226014 JE.Soil.199_1279063 JE.Soil.199_1279810 JE.Soil.199_1342455 JE.Soil.199_1575499 JE.Soil.199_1646799 JE.Soil.199_1649610 JE.Soil.199_1997797 JE.Soil.19_142097 JE.Soil.19_971818 JE.Soil.19_1757760 JE.Soil.211_309556 JE.Soil.211_1074774 JE.Soil.211_1253154 JE.Soil.211_1260385 JE.Soil.211_1277811 JE.Soil.211_1984758 JE.Soil.211_2384954 JE.Soil.211_3390720 JE.Soil.211_3563502 JE.Soil.211_3841322 JE.Soil.215_421115 JE.Soil.215_586537 JE.Soil.215_653338 JE.Soil.215_727512 JE.Soil.215_912559 JE.Soil.215_1012606 JE.Soil.215_1155702 JE.Soil.215_2386515 JE.Soil.215_2414137 JE.Soil.215_2414755 JE.Soil.215_2568221 JE.Soil.215_2580024 JE.Soil.219_105175 JE.Soil.219_142429 JE.Soil.219_142619 JE.Soil.219_271750 JE.Soil.219_426027 JE.Soil.219_782355 JE.Soil.219_808741 JE.Soil.219_842115 JE.Soil.219_985206 JE.Soil.219_1162679 JE.Soil.219_1774610 JE.Soil.219_2196182 JE.Soil.219_2264314 JE.Soil.223_1317515 JE.Soil.223_1517804 JE.Soil.227_2408525 JE.Soil.235_105574 JE.Soil.235_2304437 JE.Soil.23_5677 JE.Soil.23_15695 JE.Soil.23_178479 JE.Soil.23_1098773 JE.Soil.23_1144584 JE.Soil.23_1351704 JE.Soil.23_1374289 JE.Soil.23_1419808 JE.Soil.23_1589635 JE.Soil.23_1701496 JE.Soil.23_1785410 JE.Soil.279_394728 JE.Soil.279_472047 JE.Soil.279_472988 JE.Soil.279_796072 JE.Soil.279_849834 JE.Soil.279_1340128 JE.Soil.279_2113467 JE.Soil.27_4400267 JE.Soil.283_1751271 JE.Soil.283_2178935 JE.Soil.283_2222915 JE.Soil.283_2541197 JE.Soil.287_239766 JE.Soil.287_240273 JE.Soil.287_349038 JE.Soil.287_874358 JE.Soil.287_1061248 JE.Soil.287_1456929 JE.Soil.291_1255439 JE.Soil.291_1263402 JE.Soil.295_1137146 JE.Soil.303_36124 JE.Soil.303_512577 JE.Soil.303_512836 JE.Soil.303_581361 JE.Soil.303_589760 JE.Soil.303_1343053 JE.Soil.303_1377331 JE.Soil.303_1389389 JE.Soil.303_1785324 JE.Soil.303_2120381 JE.Soil.303_2346729 JE.Soil.303_2676423 JE.Soil.307_625329 JE.Soil.307_1193056 JE.Soil.319_190730 JE.Soil.319_602308 JE.Soil.319_602847 JE.Soil.319_1089334 JE.Soil.35_267673 JE.Soil.35_867935 JE.Soil.35_960583 JE.Soil.35_3023038 JE.Soil.39_221710 JE.Soil.39_221840 JE.Soil.39_329399 JE.Soil.39_351762 JE.Soil.39_351920 JE.Soil.39_1247281 JE.Soil.39_1247485 JE.Soil.39_1834924 JE.Soil.39_1912055 JE.Soil.39_2890699 JE.Soil.39_3122871 JE.Soil.3_48385 JE.Soil.3_1363008 JE.Soil.3_1593687 JE.Soil.43_1238872 JE.Soil.43_1653086 JE.Soil.43_1689995 JE.Soil.47_306946 JE.Soil.47_2718766 JE.Soil.47_2998486 JE.Soil.51_1024758 JE.Soil.51_1123207 JE.Soil.51_1434939 JE.Soil.59_876936 JE.Soil.63_390443 JE.Soil.63_2018322 JE.Soil.67_575670 JE.Soil.71_1165058 JE.Soil.71_1621717 JE.Soil.71_1874316 JE.Soil.71_2315366 JE.Soil.71_2379429 JE.Soil.71_2552478 JE.Soil.71_2612631 JE.Soil.75_84998 JE.Soil.75_951817 JE.Soil.7_270811 JE.Soil.7_454431 JE.Soil.7_553951 JE.Soil.83_1840953 JE.Soil.95_104825 JE.Soil.95_2112810 JE.Soil.95_2469575 JE.Soil.99_283558 JE.Soil.99_660621 JE.Soil.99_2739805 JE.Soil.103_1030518 JE.Soil.103_1043201 JE.Soil.103_2230982 JE.Soil.103_2281010 JE.Soil.103_3066133 JE.Soil.103_3237202 JE.Soil.107_434712 JE.Soil.107_478239 JE.Soil.107_594174 JE.Soil.107_860275 JE.Soil.107_1108829 JE.Soil.107_1883636 JE.Soil.107_1934170 JE.Soil.107_2193055 JE.Soil.107_2219178 JE.Soil.107_2306144 JE.Soil.107_2308745 JE.Soil.107_2643769 JE.Soil.107_2890499 JE.Soil.111_612772 JE.Soil.111_1827360 JE.Soil.111_2003043 JE.Soil.111_2115438 JE.Soil.111_2249684 JE.Soil.111_2359426 JE.Soil.115_578055 JE.Soil.115_1276944 JE.Soil.115_2106061 JE.Soil.115_2439238 JE.Soil.115_2657341 JE.Soil.115_3172646 JE.Soil.119_406939 JE.Soil.119_1002003 JE.Soil.119_1007279 JE.Soil.119_1354953 JE.Soil.127_112926 JE.Soil.127_157478 JE.Soil.127_157635 JE.Soil.127_316274 JE.Soil.127_348009 JE.Soil.127_358472 JE.Soil.127_392885 JE.Soil.127_421633 JE.Soil.127_503444 JE.Soil.127_624829 JE.Soil.127_733869 JE.Soil.127_891953 JE.Soil.127_911686 JE.Soil.127_1205574 JE.Soil.127_1206471 JE.Soil.127_1254231 JE.Soil.127_1268163 JE.Soil.127_1309365 JE.Soil.127_1313151 JE.Soil.127_1331728 JE.Soil.127_1361946 JE.Soil.127_1651786 JE.Soil.127_1695736 JE.Soil.127_1808867 JE.Soil.127_1969880 JE.Soil.127_1986254 JE.Soil.127_2019642 JE.Soil.127_2029713 JE.Soil.127_2201361 JE.Soil.127_2213188 JE.Soil.127_2300582 JE.Soil.127_2305911 JE.Soil.127_2322027 JE.Soil.127_2351541 JE.Soil.127_2400005 JE.Soil.127_2427875 JE.Soil.127_2519463 JE.Soil.127_2536209 JE.Soil.127_2618923 JE.Soil.127_2631244 JE.Soil.127_2646836 JE.Soil.127_2927196 JE.Soil.127_2969418 JE.Soil.127_3087664 JE.Soil.127_3140946 JE.Soil.131_275470 JE.Soil.131_641094 JE.Soil.131_958322 JE.Soil.131_1217102 JE.Soil.131_1539066 JE.Soil.131_2207631 JE.Soil.131_2332275 JE.Soil.131_3107419 JE.Soil.131_3107447 JE.Soil.131_3757049 JE.Soil.131_3813164 JE.Soil.131_5659267 JE.Soil.135_194847 JE.Soil.135_528429 JE.Soil.135_1169114 JE.Soil.135_1548398 JE.Soil.135_1619478 JE.Soil.135_1704968 JE.Soil.135_2169554 JE.Soil.135_2709743 JE.Soil.135_2932741 JE.Soil.135_2946118 JE.Soil.135_3410731 JE.Soil.135_3410983 JE.Soil.139_975377 JE.Soil.139_2655558 JE.Soil.143_79195 JE.Soil.143_361120 JE.Soil.143_382859 JE.Soil.143_954414 JE.Soil.143_1035759 JE.Soil.143_1136673 JE.Soil.143_1311351 JE.Soil.143_1489068 JE.Soil.143_1985159 JE.Soil.143_2130534 JE.Soil.279_79880 JE.Soil.279_236044 JE.Soil.279_351143 JE.Soil.279_387867 JE.Soil.279_403133 JE.Soil.279_746195 JE.Soil.279_888226 JE.Soil.279_1390349 JE.Soil.279_1411982 JE.Soil.279_1412148 JE.Soil.279_1451805 JE.Soil.279_1661819 JE.Soil.279_1853425 JE.Soil.279_1922171 JE.Soil.279_1956349 JE.Soil.279_2072935 JE.Soil.279_2173580 JE.Soil.279_2227693 JE.Soil.283_128885 JE.Soil.283_286013 JE.Soil.283_286392 JE.Soil.283_754838 JE.Soil.283_1504791 JE.Soil.283_1526868 JE.Soil.283_1613040 JE.Soil.283_1852925 JE.Soil.283_2211883 JE.Soil.283_2549696 JE.Soil.287_49992 JE.Soil.287_352474 JE.Soil.287_432041 JE.Soil.287_567093 JE.Soil.287_741039 JE.Soil.287_960389 JE.Soil.287_1103620 JE.Soil.287_1467968 JE.Soil.291_146563 JE.Soil.291_549806 JE.Soil.291_550388 JE.Soil.291_611584 JE.Soil.291_756082 JE.Soil.291_1019035 JE.Soil.291_1112320 JE.Soil.291_1366107 JE.Soil.291_2070197 JE.Soil.291_2147584 JE.Soil.295_17231 JE.Soil.295_72813 JE.Soil.295_104828 JE.Soil.295_172838 JE.Soil.295_651950 JE.Soil.295_882035 JE.Soil.295_1001522 JE.Soil.295_1136261 JE.Soil.295_1338451 JE.Soil.295_1362105 JE.Soil.295_1362207 JE.Soil.295_1570185 JE.Soil.295_1582752 JE.Soil.295_1622136 JE.Soil.295_1785484 JE.Soil.295_1886014 JE.Soil.295_1960793 JE.Soil.295_2023490 JE.Soil.295_2119928 JE.Soil.295_2132117 JE.Soil.295_2256818 JE.Soil.295_2257159 JE.Soil.303_58550 JE.Soil.303_168226 JE.Soil.303_176034 JE.Soil.303_176188 JE.Soil.303_251522 JE.Soil.303_442431 JE.Soil.303_494742 JE.Soil.303_495358 JE.Soil.303_518754 JE.Soil.303_550322 JE.Soil.303_567262 JE.Soil.303_624841 JE.Soil.303_744481 JE.Soil.303_780352 JE.Soil.303_799744 JE.Soil.303_840935 JE.Soil.303_1000836 JE.Soil.303_1062095 JE.Soil.303_1191981 JE.Soil.303_1329222 JE.Soil.303_1512133 JE.Soil.303_1552713 JE.Soil.303_1552815 JE.Soil.303_1635097 JE.Soil.303_1821570 JE.Soil.303_1901495 JE.Soil.303_1937821 JE.Soil.303_1992537 JE.Soil.303_1994735 JE.Soil.303_2067241 JE.Soil.303_2087944 JE.Soil.303_2103599 JE.Soil.303_2224654 JE.Soil.303_2336421 JE.Soil.303_2498723 JE.Soil.303_2511614 JE.Soil.303_2607061 JE.Soil.303_2667009 JE.Soil.307_201633 JE.Soil.307_491488 JE.Soil.307_724526 JE.Soil.307_783463 JE.Soil.307_797795 JE.Soil.307_920160 JE.Soil.307_1180096 JE.Soil.307_1180237 JE.Soil.307_1180746 JE.Soil.315_166369 JE.Soil.315_268646 JE.Soil.315_293695 JE.Soil.315_339753 JE.Soil.315_423474 JE.Soil.315_717504 JE.Soil.315_797663 JE.Soil.315_867111 JE.Soil.315_948507 JE.Soil.315_978071 JE.Soil.315_1118534 JE.Soil.315_1909783 JE.Soil.315_2056908 JE.Soil.315_2249684 JE.Soil.315_2252274 JE.Soil.315_2541854 JE.Soil.315_2660866 JE.Soil.319_86911 JE.Soil.319_150401 JE.Soil.319_173968 JE.Soil.319_190203 JE.Soil.319_268740 JE.Soil.319_268982 JE.Soil.319_559779 JE.Soil.319_560146 JE.Soil.319_781317 JE.Soil.319_834922 JE.Soil.319_941273 JE.Soil.319_961917 JE.Soil.319_1009473 JE.Soil.319_1039263 JE.Soil.319_1093153 JE.Soil.319_1115785 JE.Soil.319_1116314 JE.Soil.319_1118188 JE.Soil.319_1151334 JE.Soil.319_1254678 JE.Soil.319_1318682 JE.Soil.319_1477555 JE.Soil.319_1570170 JE.Soil.319_1595629 JE.Soil.319_1600496 JE.Soil.319_1689508 JE.Soil.319_1776683 JE.Soil.319_1832048 JE.Soil.319_1988573 JE.Soil.319_1990237 JE.Soil.319_2016594 JE.Soil.319_2077153 JE.Soil.319_2134541 JE.Soil.319_2373369 JE.Soil.319_2464678 JE.Soil.319_2502599 JE.Soil.319_2854145 JE.Soil.319_2909879 JE.Soil.319_2912398 JE.Soil.319_2912904 JE.Soil.319_2927169 JE.Soil.319_2954595 JE.Soil.3_1287497 JE.Soil.3_1287585 JE.Soil.47_2208258 JE.Soil.59_653391 JE.Soil.63_312351 JE.Soil.99_806448 JE.Soil.99_806538 JE.Soil.99_2096139 JE.Soil.99_3295569 JE.Lundberg.107_2100240 JE.Lundberg.119_1988100 JE.Lundberg.122_1229438 JE.Lundberg.125_1110970 JE.Lundberg.131_231263 JE.Lundberg.137_361919 JE.Lundberg.137_1089324 JE.Lundberg.137_1152347 JE.Lundberg.152_1691251 JE.Lundberg.152_1936877 JE.Lundberg.173_341502 JE.Lundberg.173_466898 JE.Lundberg.173_554642 JE.Lundberg.173_1113154 JE.Lundberg.173_1713799 JE.Lundberg.176_777240 JE.Lundberg.176_1806970 JE.Lundberg.182_1739928 JE.Lundberg.188_1894154 JE.Lundberg.191_1092549 JE.Lundberg.29_656450 JE.Lundberg.65_210924 JE.Lundberg.74_3118998 JE.Lundberg.80_1572519 JE.Lundberg.86_1501750 JE.Lundberg.86_1765896 JE.Lundberg.89_481165 JE.Lundberg.92_388872 JE.Lundberg.92_580575 JE.Lundberg.92_1295199 JE.Lundberg.92_1981220 JE.Lundberg.95_461909 JE.Lundberg.95_461913 JE.Lundberg.95_876644 JE.Lundberg.95_1105430 JE.Lundberg.95_1105584 JE.Lundberg.95_1599090 JE.Lundberg.98_208275 JE.Soil.107_425778 JE.Soil.107_425893 JE.Soil.111_730885 JE.Soil.111_1054110 JE.Soil.119_985010 JE.Soil.127_1283621 JE.Soil.127_2971537 JE.Soil.131_1157224 JE.Soil.135_1665611 JE.Soil.139_2137422 JE.Soil.139_2273118 JE.Soil.15_989641 JE.Soil.15_1101612 JE.Soil.15_1341182 JE.Soil.15_1393604 JE.Soil.15_1628298 JE.Soil.15_2076881 JE.Soil.15_2194095 JE.Soil.183_566138 JE.Soil.183_695857 JE.Soil.191_1193934 JE.Soil.191_2223243 JE.Soil.195_759540 JE.Soil.195_1354266 JE.Soil.195_1364146 JE.Soil.195_1497094 JE.Soil.195_1783467 JE.Soil.199_28225 JE.Soil.199_29046 JE.Soil.199_492161 JE.Soil.199_660300 JE.Soil.199_1783763 JE.Soil.199_1864790 JE.Soil.199_1884132 JE.Soil.199_1948867 JE.Soil.199_2021240 JE.Soil.19_589314 JE.Soil.19_1313761 JE.Soil.19_1899540 JE.Soil.211_127436 JE.Soil.211_288930 JE.Soil.211_288955 JE.Soil.211_368574 JE.Soil.211_1654956 JE.Soil.211_2376225 JE.Soil.211_3104031 JE.Soil.211_3290240 JE.Soil.211_3709083 JE.Soil.215_167820 JE.Soil.215_349654 JE.Soil.215_417760 JE.Soil.215_810206 JE.Soil.215_916255 JE.Soil.215_1492341 JE.Soil.215_1492875 JE.Soil.215_2528466 JE.Soil.219_174401 JE.Soil.227_1261701 JE.Soil.227_2579370 JE.Soil.231_951600 JE.Soil.231_1092301 JE.Soil.231_2039446 JE.Soil.235_676699 JE.Soil.235_1072940 JE.Soil.235_1378274 JE.Soil.235_1516571 JE.Soil.235_1630820 JE.Soil.235_1732391 JE.Soil.235_2343201 JE.Soil.239_204064 JE.Soil.239_428767 JE.Soil.239_491937 JE.Soil.239_602333 JE.Soil.239_786378 JE.Soil.239_997019 JE.Soil.239_1918338 JE.Soil.239_2460384 JE.Soil.239_2969309 JE.Soil.239_3093681 JE.Soil.23_34631 JE.Soil.23_279131 JE.Soil.23_642183 JE.Soil.23_958977 JE.Soil.23_1058612 JE.Soil.23_1058817 JE.Soil.23_1152181 JE.Soil.23_1270512 JE.Soil.23_1494374 JE.Soil.23_1656427 JE.Soil.279_20470 JE.Soil.279_1786548 JE.Soil.27_1590309 JE.Soil.27_4121758 JE.Soil.283_715248 JE.Soil.283_1544753 JE.Soil.283_1928408 JE.Soil.291_1898628 JE.Soil.303_1001795 JE.Soil.303_1645822 JE.Soil.303_1775551 JE.Soil.307_153796 JE.Soil.307_868536 JE.Soil.307_937074 JE.Soil.307_1193794 JE.Soil.315_1520844 JE.Soil.315_1940811 JE.Soil.319_1107631 JE.Soil.319_1636750 JE.Soil.319_2024391 JE.Soil.35_2212825 JE.Soil.39_806694 JE.Soil.39_3295094 JE.Soil.39_3300668 JE.Soil.3_911500 JE.Soil.3_2225877 JE.Soil.47_484950 JE.Soil.47_929461 JE.Soil.47_1916205 JE.Soil.47_2212745 JE.Soil.47_2667506 JE.Soil.47_2871154 JE.Soil.51_48794 JE.Soil.51_73283 JE.Soil.51_142964 JE.Soil.51_143129 JE.Soil.51_218207 JE.Soil.51_239203 JE.Soil.51_454685 JE.Soil.51_518246 JE.Soil.51_592047 JE.Soil.51_675566 JE.Soil.51_938617 JE.Soil.51_1109778 JE.Soil.51_1257258 JE.Soil.51_1309917 JE.Soil.51_1345515 JE.Soil.51_1415225 JE.Soil.51_1458154 JE.Soil.59_840931 JE.Soil.59_1982965 JE.Soil.63_558548 JE.Soil.63_1020147 JE.Soil.63_1231157 JE.Soil.63_1468326 JE.Soil.63_2178518 JE.Soil.67_732985 JE.Soil.67_1387329 JE.Soil.67_1526238 JE.Soil.67_2085816 JE.Soil.67_2238383 JE.Soil.67_2295387 JE.Soil.67_2507052 JE.Soil.71_133563 JE.Soil.71_267008 JE.Soil.71_290026 JE.Soil.71_1038460 JE.Soil.71_1076164 JE.Soil.71_1316265 JE.Soil.71_1388283 JE.Soil.71_1443287 JE.Soil.71_1443562 JE.Soil.71_1454399 JE.Soil.71_1760385 JE.Soil.71_1861528 JE.Soil.71_2163776 JE.Soil.71_2440907 JE.Soil.71_2638639 JE.Soil.75_274558 JE.Soil.75_1488770 JE.Soil.75_1659022 JE.Soil.75_2002688 JE.Soil.75_2181693 JE.Soil.7_843535 JE.Soil.87_1374688 JE.Soil.87_2191529 JE.Soil.87_2561619 JE.Soil.95_1183961 JE.Soil.99_913355 JE.Soil.99_2974742 JE.Soil.103_784159 JE.Soil.103_1460586 JE.Soil.103_3210317 JE.Soil.103_3222912 JE.Soil.107_2098510 JE.Soil.107_2524162 JE.Soil.107_2575980 JE.Soil.111_42416 JE.Soil.111_241227 JE.Soil.111_246888 JE.Soil.111_423786 JE.Soil.111_675734 JE.Soil.111_675830 JE.Soil.111_710641 JE.Soil.111_1342816 JE.Soil.111_1356843 JE.Soil.111_1928947 JE.Soil.111_2030335 JE.Soil.111_2168319 JE.Soil.111_2194712 JE.Soil.115_173050 JE.Soil.115_1694169 JE.Soil.127_199024 JE.Soil.127_363772 JE.Soil.127_872243 JE.Soil.127_1061707 JE.Soil.127_1586157 JE.Soil.127_2181346 JE.Soil.127_2601415 JE.Soil.127_2601955 JE.Soil.127_2642722 JE.Soil.127_2791229 JE.Soil.131_338719 JE.Soil.131_412436 JE.Soil.131_884297 JE.Soil.131_1139585 JE.Soil.131_1229924 JE.Soil.131_1674664 JE.Soil.131_1675192 JE.Soil.131_1679948 JE.Soil.131_1734953 JE.Soil.131_2452878 JE.Soil.131_3370632 JE.Soil.131_3996103 JE.Soil.131_4171120 JE.Soil.131_4569137 JE.Soil.131_4690942 JE.Soil.131_4701044 JE.Soil.131_4701244 JE.Soil.131_4754385 JE.Soil.131_4884198 JE.Soil.131_5372872 JE.Soil.131_5707831 JE.Soil.131_5952394 JE.Soil.135_368164 JE.Soil.135_371767 JE.Soil.135_374996 JE.Soil.135_1809156 JE.Soil.135_1812973 JE.Soil.135_1813093 JE.Soil.135_1880313 JE.Soil.135_2175051 JE.Soil.135_2603749 JE.Soil.135_2755367 JE.Soil.135_3087486 JE.Soil.135_3275787 JE.Soil.135_3279049 JE.Soil.135_3355015 JE.Soil.135_3451700 JE.Soil.135_4132730 JE.Soil.139_212885 JE.Soil.139_312874 JE.Soil.139_553069 JE.Soil.139_949256 JE.Soil.139_1360848 JE.Soil.139_1371278 JE.Soil.139_1425908 JE.Soil.139_1524096 JE.Soil.139_1524144 JE.Soil.139_1568118 JE.Soil.139_1673720 JE.Soil.139_1684042 JE.Soil.139_2006806 JE.Soil.139_2065776 JE.Soil.139_2170223 JE.Soil.139_2513881 JE.Soil.139_2538878 JE.Soil.139_2538950 JE.Soil.139_2702487 JE.Soil.139_2771775 JE.Soil.139_3025822 JE.Soil.139_3460752 JE.Soil.139_3474407 JE.Soil.139_3721932 JE.Soil.139_3786129 JE.Soil.143_503044 JE.Soil.143_503199 JE.Soil.143_1567905 JE.Soil.143_2776584 JE.Soil.279_627932 JE.Soil.279_1081330 JE.Soil.279_1493758 JE.Soil.279_1835224 JE.Soil.279_1894827 JE.Soil.279_2204514 JE.Soil.283_1387787 JE.Soil.283_1823527 JE.Soil.283_1907869 JE.Soil.283_2192780 JE.Soil.283_2739303 JE.Soil.287_351473 JE.Soil.287_718456 JE.Soil.287_837607 JE.Soil.291_254137 JE.Soil.291_270544 JE.Soil.291_327753 JE.Soil.291_845761 JE.Soil.291_1902924 JE.Soil.295_107922 JE.Soil.295_298175 JE.Soil.295_653890 JE.Soil.295_1165154 JE.Soil.295_1536489 JE.Soil.295_2307682 JE.Soil.303_40230 JE.Soil.303_376261 JE.Soil.303_682490 JE.Soil.303_1146488 JE.Soil.303_1201791 JE.Soil.303_1400041 JE.Soil.303_1400328 JE.Soil.303_1514221 JE.Soil.303_1675217 JE.Soil.303_1675642 JE.Soil.303_1818589 JE.Soil.303_2233376 JE.Soil.303_2312571 JE.Soil.303_2662428 JE.Soil.307_127948 JE.Soil.307_220157 JE.Soil.307_484237 JE.Soil.307_531664 JE.Soil.307_610236 JE.Soil.307_688362 JE.Soil.307_688745 JE.Soil.307_849590 JE.Soil.307_1023255 JE.Soil.307_1049498 JE.Soil.307_1127248 JE.Soil.307_1162135 JE.Soil.307_1196220 JE.Soil.315_1321358 JE.Soil.315_1340576 JE.Soil.315_1340835 JE.Soil.315_1899973 JE.Soil.315_1900288 JE.Soil.315_2364503 JE.Soil.319_146525 JE.Soil.319_1091708 JE.Soil.319_1784277 JE.Soil.319_1972687 JE.Soil.319_2015481 JE.Soil.319_2155617 JE.Soil.319_2167963 JE.Soil.319_2689720 JE.Soil.319_2821629 JE.Soil.319_2929798 JE.Soil.99_718130 JE.Soil.99_1440203 JE.Soil.99_1612751 JE.Soil.99_1767000 JE.Soil.99_2202066 JE.Soil.99_2532779 JE.Soil.99_3201594 JE.Soil.103_663950 JE.Soil.103_921457 JE.Soil.107_502076 JE.Soil.107_978003 JE.Soil.107_2328821 JE.Soil.111_1043258 JE.Soil.111_1831940 JE.Soil.111_1983708 JE.Soil.111_2496734 JE.Soil.115_54407 JE.Soil.115_816311 JE.Soil.119_1229744 JE.Soil.127_1876493 JE.Soil.127_2558774 JE.Soil.127_3193913 JE.Soil.131_130232 JE.Soil.131_497497 JE.Soil.131_954578 JE.Soil.131_3209986 JE.Soil.131_4407528 JE.Soil.131_5276735 JE.Soil.143_808867 JE.Soil.143_1273770 JE.Soil.143_2115415 JE.Soil.143_2136934 JE.Soil.143_2323729 JE.Soil.143_2608108 JE.Soil.195_1904537 JE.Soil.195_2312934 JE.Soil.199_617258 JE.Soil.215_576585 JE.Soil.215_1484556 JE.Soil.279_372913 JE.Soil.279_2085986 JE.Soil.283_1981712 JE.Soil.291_646918 JE.Soil.291_1371025 JE.Soil.291_1843166 JE.Soil.291_1881217 JE.Soil.295_71444 JE.Soil.295_151044 JE.Soil.295_158398 JE.Soil.295_310877 JE.Soil.295_357979 JE.Soil.295_505809 JE.Soil.295_1088844 JE.Soil.295_1116532 JE.Soil.295_1377259 JE.Soil.295_1481183 JE.Soil.295_1863534 JE.Soil.303_161438 JE.Soil.303_837529 JE.Soil.303_1417558 JE.Soil.303_1454110 JE.Soil.307_267581 JE.Soil.307_685199 JE.Soil.307_985586 JE.Soil.315_192837 JE.Soil.315_840176 JE.Soil.315_1358066 JE.Soil.315_1996825 JE.Soil.315_2526516 JE.Soil.319_587916 JE.Soil.319_700666 JE.Soil.319_984465 JE.Soil.319_2118727 JE.Soil.319_2367370 JE.Soil.319_2419958 JE.Soil.319_2425101 JE.Soil.319_2594173 JE.Soil.319_2971788 JE.Soil.3_2417594 JE.Soil.3_2422990 JE.Soil.43_110646 JE.Soil.99_2560884 JE.Soil.15_93023 JE.Soil.15_106316 JE.Soil.15_275728 JE.Soil.15_1351210 JE.Soil.15_1356481 JE.Soil.15_1657023 JE.Soil.15_1657210 JE.Soil.195_1365219 JE.Soil.195_1949962 JE.Soil.199_223545 JE.Soil.199_503514 JE.Soil.199_1376079 JE.Soil.199_1866246 JE.Soil.211_35227 JE.Soil.211_406896 JE.Soil.211_3047206 JE.Soil.211_3501218 JE.Soil.211_3813686 JE.Soil.215_419850 JE.Soil.215_686164 JE.Soil.215_2078574 JE.Soil.215_2561455 JE.Soil.219_625441 JE.Soil.23_750577 JE.Soil.23_750666 JE.Soil.27_355310 JE.Soil.35_2919482 JE.Soil.35_3567425 JE.Soil.35_3777786 JE.Soil.35_3878140 JE.Soil.39_2623651 JE.Soil.3_1616372 JE.Soil.43_219971 JE.Soil.43_921713 JE.Soil.43_1233076 JE.Soil.43_1819170 JE.Soil.47_201210 JE.Soil.47_1213063 JE.Soil.7_280974 JE.Soil.7_856306 JE.Lundberg.74_1002280 JE.Lundberg.74_1184923 JE.Lundberg.74_1995370 JE.Lundberg.74_2778514 JE.Lundberg.77_1087413 JE.Lundberg.80_183796 JE.Lundberg.80_185958 JE.Lundberg.80_331238 JE.Lundberg.80_700535 JE.Lundberg.80_947116 JE.Lundberg.86_669240 JE.Lundberg.89_51853 JE.Lundberg.92_165603 JE.Lundberg.92_165619 JE.Lundberg.92_463141 JE.Lundberg.92_719692 JE.Lundberg.92_755661 JE.Lundberg.95_25374 JE.Lundberg.95_41731 JE.Lundberg.95_181344 JE.Lundberg.95_181519 JE.Lundberg.95_529717 JE.Lundberg.95_1198048 JE.Lundberg.95_1283373 JE.Lundberg.95_1606360 JE.Soil.107_816060 JE.Soil.111_547677 JE.Soil.111_1382064 JE.Soil.111_2355758 JE.Soil.115_1562630 JE.Soil.131_4003187 JE.Soil.139_1154849 JE.Soil.139_2950571 JE.Soil.191_1054617 JE.Soil.215_1122182 JE.Soil.287_828471 JE.Soil.319_189247 JE.Soil.99_2460190 JE.Soil.115_2185524 JE.Soil.127_869596 JE.Soil.131_126640 JE.Soil.131_1537293 JE.Soil.139_2500400 JE.Soil.303_152908 JE.Soil.303_153260 JE.Soil.303_714406 JE.Soil.303_741465 JE.Soil.303_878683 JE.Soil.303_1552649 JE.Soil.315_631716 JE.Soil.319_1482796 JE.Lundberg.104_561905 JE.Lundberg.104_628241 JE.Lundberg.119_359611 JE.Lundberg.122_212621 JE.Lundberg.125_715170 JE.Lundberg.143_1238263 JE.Lundberg.182_1348293 JE.Lundberg.59_1429106 JE.Lundberg.95_1793026 JE.Soil.199_638967 JE.Soil.231_2160876 JE.Soil.283_951646 JE.Soil.287_2030177 JE.Soil.307_367075 JE.Soil.307_795361 JE.Soil.71_1232580 JE.Lundberg.137_190720 JE.Lundberg.137_1269327 JE.Soil.211_1537678 JE.Soil.35_2874568 JE.Lundberg.119_1242003 JE.Lundberg.86_414920 JE.Lundberg.92_1050231 JE.Lundberg.131_797314 JE.Lundberg.53_494582 JE.Lundberg.68_208370 JE.Soil.219_1881258 JE.Soil.235_1593505 JE.Soil.95_2286564 JE.Soil.199_2058194 JE.Soil.287_1246422 JE.Soil.303_1725619 JE.Soil.283_758637 JE.Soil.307_323737 JE.Soil.315_591461 JE.Soil.39_1504011 JE.Soil.39_3326457 JE.Soil.39_3614429 JE.Soil.211_1282829 JE.Soil.211_1282956 JE.Soil.219_639401 JE.Soil.219_639660 JE.Soil.135_162135 JE.Soil.287_63975 JE.Soil.187_1679426 JE.Soil.187_1679638 JE.Soil.43_3311017 JE.Soil.43_3311220 JE.Soil.51_1197763 JE.Soil.51_1197860 JE.Soil.51_1030392 JE.Soil.47_2617601 JE.Soil.195_804752 JE.Lundberg.68_2265477 JE.Soil.127_1574816 JE.Lundberg.173_1758707 JE.Lundberg.182_101552 JE.Lundberg.86_1868578 JE.Lundberg.92_1006455 JE.Lundberg.92_569348 JE.Soil.127_3102933 JE.Soil.111_612861 JE.Soil.215_78905 JE.Soil.139_945376 JE.Soil.15_1581441 JE.Soil.287_1287829 JE.Soil.319_2897163 JE.Soil.39_843351 JE.Soil.295_1152112 JE.Soil.87_430886 JE.Soil.307_246089 JE.Soil.279_1050403 JE.Soil.75_2843483 JE.Soil.27_3067763 JE.Soil.59_695930 JE.Soil.223_378238 JE.Soil.63_1834273 JE.Soil.303_1779616 JE.Soil.295_913351 JE.Soil.303_694541 JE.Soil.295_34619 JE.Soil.99_2553639 JE.Soil.307_295894 JE.Soil.307_774247 JE.Soil.111_2453485 JE.Soil.111_870586 JE.Soil.319_1483217 JE.Lundberg.86_415319 JE.Soil.215_1744205 JE.Lundberg.98_1008153 JE.Soil.111_1849365 JE.Soil.131_66742 JE.Soil.219_985815 JE.Soil.219_986058 JE.Soil.223_1517840 JE.Soil.279_1014869 JE.Soil.279_1330028 JE.Soil.283_2540899 JE.Soil.303_2012536 JE.Soil.303_237311 JE.Soil.303_54475 JE.Soil.315_2611292 JE.Soil.71_2611312 JE.Lundberg.110_994104 JE.Lundberg.113_1141343 JE.Lundberg.113_876953 JE.Lundberg.86_1694261 JE.Soil.15_1202485 JE.Soil.215_795127 JE.Lundberg.116_1519855 JE.Lundberg.119_1632788 JE.Lundberg.119_1798234 JE.Lundberg.11_534063 JE.Lundberg.17_1540271 JE.Lundberg.11_2071865 JE.Lundberg.59_1774420 JE.Lundberg.77_1207931 JE.Soil.215_2414782 JE.Soil.47_359349 JE.Lundberg.98_13658 JE.Lundberg.92_979935 JE.Lundberg.101_70432 JE.Lundberg.89_1576119 JE.Lundberg.95_640772 JE.Soil.43_3366228 JE.Soil.47_209244 JE.Lundberg.101_1263803 JE.Lundberg.104_76396 JE.Lundberg.104_882594 JE.Lundberg.113_703612 JE.Lundberg.116_1427515 JE.Lundberg.119_1082837 JE.Lundberg.119_1168029 JE.Lundberg.119_976852 JE.Lundberg.143_378311 JE.Lundberg.26_1241489 JE.Lundberg.26_233524 JE.Lundberg.59_1779911 JE.Lundberg.65_836317 JE.Lundberg.68_661968 JE.Lundberg.74_1423115 JE.Lundberg.74_2644599 JE.Lundberg.80_135540 JE.Lundberg.86_1556936 JE.Lundberg.86_491056 JE.Lundberg.89_1063811 JE.Lundberg.89_1711404 JE.Lundberg.8_846499 JE.Lundberg.92_1233553 JE.Lundberg.92_1601739 JE.Lundberg.92_36317 JE.Lundberg.92_988393 JE.Lundberg.95_687057 JE.Lundberg.95_886288 JE.Lundberg.95_887031 JE.Soil.135_226737 JE.Soil.135_3856343 JE.Soil.195_432712 JE.Soil.211_1372121 JE.Soil.215_314792 JE.Soil.215_912523 JE.Soil.239_2788547 JE.Soil.279_131983 JE.Soil.47_265008 JE.Lundberg.92_980063 JE.Lundberg.92_1330398 JE.Lundberg.92_1000302 JE.Soil.211_918108 JE.Lundberg.95_1764354 JE.Soil.43_3366256 JE.Soil.47_209382 JE.Lundberg.80_378280 JE.Soil.107_946786 JE.Soil.211_1057021 JE.Lundberg.80_378292 JE.Soil.43_3104775 JE.Soil.51_463290 JE.Lundberg.137_350320 JE.Lundberg.128_339817 JE.Lundberg.128_616727
JE.Lundberg.119_648560 JE.Lundberg.62_597911 JE.Lundberg.68_1477444 JE.Lundberg.71_1718303 JE.Lundberg.89_1749707 JE.Lundberg.113_287894 JE.Lundberg.104_1446420 JE.Soil.23_1112976 JE.Soil.291_1005198 JE.Soil.303_2120007 JE.Lundberg.104_921325 JE.Lundberg.107_471833 JE.Lundberg.62_299487 JE.Lundberg.65_1521951 JE.Lundberg.68_1655079 JE.Lundberg.98_1044477 JE.Soil.215_2277422 JE.Soil.215_711042 JE.Lundberg.59_366769 JE.Lundberg.113_1080141 JE.Lundberg.50_381477 JE.Lundberg.59_366994 JE.Lundberg.98_303019 JE.Soil.51_421284 JE.Lundberg.116_1008795 JE.Lundberg.137_1313059 JE.Lundberg.59_1622207 JE.Soil.51_1177103 JE.Lundberg.101_648965 JE.Lundberg.104_458855 JE.Lundberg.62_917578 JE.Lundberg.62_1080936 JE.Lundberg.65_1343307 JE.Lundberg.80_1564543 JE.Lundberg.65_155694 JE.Lundberg.98_240527 JE.Lundberg.107_2110039 JE.Lundberg.125_1185116 JE.Lundberg.110_924999 JE.Lundberg.98_572705 JE.Lundberg.101_1359087 JE.Lundberg.101_953398 JE.Lundberg.101_1605214 JE.Lundberg.101_214087 JE.Lundberg.101_1256710 JE.Lundberg.104_1276210 JE.Soil.103_1361325 JE.Lundberg.101_982126 JE.Soil.115_2326916 JE.Lundberg.104_393306 JE.Lundberg.101_514857 JE.Lundberg.101_482727 JE.Lundberg.104_357588 JE.Lundberg.167_389071 JE.Soil.107_2163951 JE.Lundberg.107_430424 JE.Lundberg.20_472380 JE.Soil.139_375884 JE.Soil.15_341043 JE.Lundberg.101_1204953 JE.Lundberg.182_192317 JE.Soil.103_2304596 JE.Lundberg.116_177111 JE.Soil.107_192829 JE.Soil.191_266467 JE.Lundberg.17_165243 JE.Lundberg.53_1456593 JE.Lundberg.89_1268248 JE.Lundberg.101_824469 JE.Lundberg.107_1605237 JE.Lundberg.104_106506 JE.Lundberg.110_779229 JE.Lundberg.116_799352 JE.Lundberg.119_868194 JE.Soil.103_2598954 JE.Lundberg.101_1573436 JE.Lundberg.107_1746098 JE.Lundberg.116_72377 JE.Lundberg.119_698837 JE.Lundberg.125_1024107 JE.Lundberg.137_1309442 JE.Lundberg.152_476867 JE.Lundberg.86_1274019 JE.Lundberg.86_72496 JE.Soil.103_1262165 JE.Lundberg.101_1180777 JE.Lundberg.101_1189593 JE.Lundberg.104_1153681 JE.Lundberg.104_801120 JE.Lundberg.116_1719536 JE.Lundberg.137_984542 JE.Lundberg.164_386083 JE.Lundberg.167_268656 JE.Lundberg.182_1133649 JE.Lundberg.188_1781597 JE.Lundberg.26_36547 JE.Lundberg.38_1269263 JE.Lundberg.50_906278 JE.Lundberg.62_1610992 JE.Lundberg.65_927681 JE.Lundberg.89_765305 JE.Soil.103_565563 JE.Soil.107_1357497 JE.Soil.111_1285851 JE.Soil.115_197534 JE.Soil.119_151970 JE.Soil.127_21092 JE.Soil.127_2320389 JE.Soil.139_1444836 JE.Soil.139_3760592 JE.Soil.187_580773 JE.Soil.23_109181 JE.Soil.283_2365374 JE.Soil.287_360444 JE.Lundberg.101_1205041 JE.Lundberg.101_1282375 JE.Lundberg.101_1602593 JE.Lundberg.101_1633988 JE.Lundberg.101_463606 JE.Lundberg.101_482485 JE.Lundberg.101_49832 JE.Lundberg.101_500525 JE.Lundberg.101_808994 JE.Lundberg.101_869857 JE.Lundberg.104_1083458 JE.Lundberg.104_1092351 JE.Lundberg.104_118736 JE.Lundberg.104_1220122 JE.Lundberg.104_1314055 JE.Lundberg.104_1641296 JE.Lundberg.104_258544 JE.Lundberg.104_282362 JE.Lundberg.104_320153 JE.Lundberg.104_326622 JE.Lundberg.104_345710 JE.Lundberg.104_371990 JE.Lundberg.104_430466 JE.Lundberg.104_430517 JE.Lundberg.104_453838 JE.Lundberg.104_622871 JE.Lundberg.104_928151 JE.Lundberg.104_938825 JE.Lundberg.107_1231731 JE.Lundberg.107_1508587 JE.Lundberg.107_1513923 JE.Lundberg.107_1648145 JE.Lundberg.107_1751264 JE.Lundberg.107_18588 JE.Lundberg.107_2238596 JE.Lundberg.107_255415 JE.Lundberg.107_260641 JE.Lundberg.107_59196 JE.Lundberg.107_617607 JE.Lundberg.107_684408 JE.Lundberg.107_848100 JE.Lundberg.110_1168731 JE.Lundberg.110_1268970 JE.Lundberg.110_1372267 JE.Lundberg.110_1394127 JE.Lundberg.110_1471205 JE.Lundberg.110_1664275 JE.Lundberg.110_380278 JE.Lundberg.110_412575 JE.Lundberg.110_419981 JE.Lundberg.110_479066 JE.Lundberg.110_946736 JE.Lundberg.113_1045821 JE.Lundberg.113_1722082 JE.Lundberg.113_324399 JE.Lundberg.113_635215 JE.Lundberg.113_722608 JE.Lundberg.113_745510 JE.Lundberg.116_1013837 JE.Lundberg.116_1754245 JE.Lundberg.116_18153 JE.Lundberg.116_1851064 JE.Lundberg.116_2027100 JE.Lundberg.116_2125053 JE.Lundberg.116_2141651 JE.Lundberg.116_260293 JE.Lundberg.116_387368 JE.Lundberg.116_388351 JE.Lundberg.116_700082 JE.Lundberg.116_706049 JE.Lundberg.116_823059 JE.Lundberg.116_842732 JE.Lundberg.116_878755 JE.Lundberg.116_943970 JE.Lundberg.116_944172 JE.Lundberg.119_1105130 JE.Lundberg.119_1194771 JE.Lundberg.119_1643829 JE.Lundberg.119_1679776 JE.Lundberg.119_1765759 JE.Lundberg.119_1780532 JE.Lundberg.119_1882667 JE.Lundberg.119_1939107 JE.Lundberg.119_1939747 JE.Lundberg.119_433251 JE.Lundberg.119_559617 JE.Lundberg.119_588741 JE.Lundberg.119_588840 JE.Lundberg.119_656365 JE.Lundberg.119_983355 JE.Lundberg.119_986066 JE.Lundberg.122_1026969 JE.Lundberg.122_129855 JE.Lundberg.122_642830 JE.Lundberg.125_1080394 JE.Lundberg.125_303117 JE.Lundberg.125_730929 JE.Lundberg.125_736246 JE.Lundberg.125_913172 JE.Lundberg.128_201678 JE.Lundberg.131_496670 JE.Lundberg.137_1003971 JE.Lundberg.137_1152830 JE.Lundberg.137_1548975 JE.Lundberg.137_421022 JE.Lundberg.137_615449 JE.Lundberg.140_441952 JE.Lundberg.140_652745 JE.Lundberg.143_116713 JE.Lundberg.143_230190 JE.Lundberg.143_947744 JE.Lundberg.158_1286421 JE.Lundberg.158_261132 JE.Lundberg.158_728710 JE.Lundberg.161_609166 JE.Lundberg.17_102388 JE.Lundberg.17_1236329 JE.Lundberg.17_1495227 JE.Lundberg.17_930563 JE.Lundberg.20_472672 JE.Lundberg.23_1149198 JE.Lundberg.23_270574 JE.Lundberg.29_685488 JE.Lundberg.2_227854 JE.Lundberg.32_1318427 JE.Lundberg.32_904687 JE.Lundberg.38_1713704 JE.Lundberg.38_956273 JE.Lundberg.50_1328975 JE.Lundberg.50_937440 JE.Lundberg.56_1289746 JE.Lundberg.56_1660068 JE.Lundberg.56_282099 JE.Lundberg.56_312436 JE.Lundberg.56_405900 JE.Lundberg.59_1076528 JE.Lundberg.59_1155957 JE.Lundberg.59_1251562 JE.Lundberg.59_26431 JE.Lundberg.59_686435 JE.Lundberg.5_1948111 JE.Lundberg.5_393856 JE.Lundberg.62_1141845 JE.Lundberg.62_1388228 JE.Lundberg.62_1785312 JE.Lundberg.62_1952944 JE.Lundberg.62_20583 JE.Lundberg.62_286349 JE.Lundberg.62_479001 JE.Lundberg.62_842550 JE.Lundberg.65_1005526 JE.Lundberg.65_1005785 JE.Lundberg.65_1150312 JE.Lundberg.65_1362278 JE.Lundberg.65_1377734 JE.Lundberg.65_1378024 JE.Lundberg.65_1515775 JE.Lundberg.65_1515922 JE.Lundberg.65_1794814 JE.Lundberg.65_1860082 JE.Lundberg.65_34320 JE.Lundberg.65_396396 JE.Lundberg.65_53539 JE.Lundberg.65_556067 JE.Lundberg.65_610572 JE.Lundberg.65_623167 JE.Lundberg.65_68166 JE.Lundberg.65_847620 JE.Lundberg.65_896024 JE.Lundberg.68_26748 JE.Lundberg.71_1119176 JE.Lundberg.71_1133217 JE.Lundberg.71_1215448 JE.Lundberg.71_1277201 JE.Lundberg.71_1301392 JE.Lundberg.71_1466365 JE.Lundberg.71_165748 JE.Lundberg.71_1718102 JE.Lundberg.71_343935 JE.Lundberg.71_610868 JE.Lundberg.71_649967 JE.Lundberg.74_3152253 JE.Lundberg.74_986524 JE.Lundberg.77_1537800 JE.Lundberg.80_227966 JE.Lundberg.80_264810 JE.Lundberg.80_491469 JE.Lundberg.80_853170 JE.Lundberg.80_87767 JE.Lundberg.86_117020 JE.Lundberg.86_1369821 JE.Lundberg.86_1768330 JE.Lundberg.86_1779777 JE.Lundberg.86_48006 JE.Lundberg.86_519431 JE.Lundberg.86_72555 JE.Lundberg.86_745345 JE.Lundberg.89_1627706 JE.Lundberg.89_19213 JE.Lundberg.89_343327 JE.Lundberg.89_504768 JE.Lundberg.8_1410863 JE.Lundberg.8_864642 JE.Lundberg.92_1265712 JE.Lundberg.92_339065 JE.Lundberg.95_108701 JE.Lundberg.95_108726 JE.Lundberg.95_1128397 JE.Lundberg.95_1498697 JE.Lundberg.95_247549 JE.Lundberg.98_1235628 JE.Lundberg.98_12523 JE.Lundberg.98_1263668 JE.Lundberg.98_1268205 JE.Lundberg.98_1317562 JE.Lundberg.98_240780 JE.Lundberg.98_409048 JE.Lundberg.98_608229 JE.Lundberg.98_740505 JE.Soil.103_2602434 JE.Soil.103_3082501 JE.Soil.103_758547 JE.Soil.107_2245843 JE.Soil.111_1592355 JE.Soil.111_234819 JE.Soil.111_2468999 JE.Soil.111_458443 JE.Soil.115_1591818 JE.Soil.115_2046665 JE.Soil.115_2591895 JE.Soil.115_2797687 JE.Soil.115_3136686 JE.Soil.115_37406 JE.Soil.115_83819 JE.Soil.119_1129205 JE.Soil.119_1238058 JE.Soil.119_1275333 JE.Soil.119_1277685 JE.Soil.119_1423812 JE.Soil.119_1600056 JE.Soil.119_1623460 JE.Soil.119_1670505 JE.Soil.119_1744950 JE.Soil.119_320019 JE.Soil.119_715311 JE.Soil.127_681115 JE.Soil.127_956624 JE.Soil.131_1854512 JE.Soil.131_2637982 JE.Soil.139_1944600 JE.Soil.139_2138421 JE.Soil.139_2181022 JE.Soil.139_2222691 JE.Soil.139_2332107 JE.Soil.139_2557212 JE.Soil.139_2699347 JE.Soil.139_2989543 JE.Soil.139_3291713 JE.Soil.139_3311433 JE.Soil.139_3404477 JE.Soil.139_4137771 JE.Soil.139_593469 JE.Soil.143_1111752 JE.Soil.143_1159554 JE.Soil.143_1461795 JE.Soil.183_1047015 JE.Soil.183_74739 JE.Soil.187_286804 JE.Soil.187_576973 JE.Soil.199_569285 JE.Soil.19_1217834 JE.Soil.19_1711563 JE.Soil.19_465933 JE.Soil.211_1038944 JE.Soil.211_1505025 JE.Soil.211_3100888 JE.Soil.211_3871555 JE.Soil.215_1033616 JE.Soil.219_1658766 JE.Soil.219_551171 JE.Soil.223_2179479 JE.Soil.239_1030912 JE.Soil.23_1085744 JE.Soil.23_1494209 JE.Soil.23_324370 JE.Soil.279_1629605 JE.Soil.279_1955635 JE.Soil.279_709873 JE.Soil.279_843728 JE.Soil.27_1318663 JE.Soil.27_2842155 JE.Soil.27_4603957 JE.Soil.27_4722765 JE.Soil.283_1045836 JE.Soil.283_2297345 JE.Soil.283_2752574 JE.Soil.283_31569 JE.Soil.283_526244 JE.Soil.283_563690 JE.Soil.287_1021591 JE.Soil.287_104671 JE.Soil.287_1389963 JE.Soil.287_1444553 JE.Soil.287_1490085 JE.Soil.287_1490119 JE.Soil.287_1846539 JE.Soil.287_458046 JE.Soil.287_494579 JE.Soil.287_653723 JE.Soil.287_703115 JE.Soil.287_711646 JE.Soil.291_906989 JE.Soil.295_1130818 JE.Soil.303_2303414 JE.Soil.303_305936 JE.Soil.303_428358 JE.Soil.303_573324 JE.Soil.303_892067 JE.Soil.303_913672 JE.Soil.307_1179094 JE.Soil.307_323133 JE.Soil.307_331676 JE.Soil.307_845347 JE.Soil.307_921322 JE.Soil.315_124154 JE.Soil.315_143832 JE.Soil.315_1909104 JE.Soil.315_2407617 JE.Soil.315_774344 JE.Soil.319_1165118 JE.Soil.319_1230348 JE.Soil.319_1756957 JE.Soil.319_1800331 JE.Soil.319_1967060 JE.Soil.319_2386285 JE.Soil.319_2781260 JE.Soil.319_568760 JE.Soil.319_770852 JE.Soil.39_1945391 JE.Soil.43_696443 JE.Soil.47_1478972 JE.Soil.47_763680 JE.Soil.51_1009795 JE.Soil.51_1177107 JE.Soil.51_1251607 JE.Soil.51_1274903 JE.Soil.51_195825 JE.Soil.51_221832 JE.Soil.51_367440 JE.Soil.51_419028 JE.Soil.51_613901 JE.Soil.51_738837 JE.Soil.51_803520 JE.Soil.7_1116507 JE.Soil.7_1178479 JE.Soil.7_136249 JE.Soil.7_152092 JE.Soil.7_173982 JE.Soil.7_878890 JE.Soil.87_219979 JE.Soil.99_1155513 JE.Soil.99_1425098 JE.Soil.99_1602500 JE.Soil.99_1681331 JE.Soil.99_3305531 JE.Soil.99_898763 JE.Lundberg.101_1108516 JE.Lundberg.101_1409794 JE.Lundberg.104_10053 JE.Lundberg.104_1558757 JE.Lundberg.107_32370 JE.Lundberg.113_1753591 JE.Lundberg.116_481049 JE.Lundberg.116_878847 JE.Lundberg.116_1307832 JE.Lundberg.116_1886335 JE.Lundberg.119_479487 JE.Lundberg.11_1627455 JE.Lundberg.128_480223 JE.Lundberg.137_75497 JE.Lundberg.137_141313 JE.Lundberg.137_141596 JE.Lundberg.137_682763 JE.Lundberg.137_1095456 JE.Lundberg.137_1314770 JE.Lundberg.137_1648951 JE.Lundberg.143_230391 JE.Lundberg.143_324331 JE.Lundberg.152_1383223 JE.Lundberg.155_2634797 JE.Lundberg.158_266358 JE.Lundberg.158_1031788 JE.Lundberg.161_762388 JE.Lundberg.176_1584564 JE.Lundberg.17_991067 JE.Lundberg.17_1079775 JE.Lundberg.182_1004050 JE.Lundberg.20_680566 JE.Lundberg.23_744077 JE.Lundberg.23_1020820 JE.Lundberg.26_135196 JE.Lundberg.29_1460604 JE.Lundberg.29_1466092 JE.Lundberg.2_1135943 JE.Lundberg.2_1336922 JE.Lundberg.32_1167186 JE.Lundberg.35_2000737 JE.Lundberg.35_2000910 JE.Lundberg.35_2005344 JE.Lundberg.35_2006544 JE.Lundberg.38_84894 JE.Lundberg.38_1460091 JE.Lundberg.38_1713578 JE.Lundberg.47_1409838 JE.Lundberg.59_1891120 JE.Lundberg.5_120108 JE.Lundberg.5_447053 JE.Lundberg.5_1767741 JE.Lundberg.62_662169 JE.Lundberg.65_259006 JE.Lundberg.71_720390 JE.Lundberg.71_1439267 JE.Lundberg.74_2636229 JE.Lundberg.74_3075573 JE.Lundberg.80_87712 JE.Lundberg.80_524904 JE.Lundberg.80_602040 JE.Lundberg.80_816198 JE.Lundberg.80_1213799 JE.Lundberg.80_1454127 JE.Lundberg.80_1494687 JE.Lundberg.80_1565834 JE.Lundberg.86_519509 JE.Lundberg.86_1286578 JE.Lundberg.89_172882 JE.Lundberg.89_526876 JE.Lundberg.89_1237789 JE.Lundberg.89_1237934 JE.Lundberg.89_1268104 JE.Lundberg.89_1268363 JE.Lundberg.95_378493 JE.Lundberg.95_832152 JE.Lundberg.98_301241 JE.Lundberg.98_645894 JE.Soil.103_294879 JE.Soil.103_303326 JE.Soil.103_386891 JE.Soil.103_483010 JE.Soil.103_506653 JE.Soil.103_889345 JE.Soil.103_896715 JE.Soil.103_1322456 JE.Soil.103_1364521 JE.Soil.103_1431221 JE.Soil.103_1446483 JE.Soil.103_1756989 JE.Soil.103_2043925 JE.Soil.103_2077513 JE.Soil.103_2109186 JE.Soil.103_2141764 JE.Soil.103_3146603 JE.Soil.107_25108 JE.Soil.107_74139 JE.Soil.107_391356 JE.Soil.107_443005 JE.Soil.107_737167 JE.Soil.107_804510 JE.Soil.107_907583 JE.Soil.107_1049360 JE.Soil.107_1267456 JE.Soil.107_1360131 JE.Soil.107_1478401 JE.Soil.107_1648308 JE.Soil.107_2390798 JE.Soil.107_2530317 JE.Soil.107_2630685 JE.Soil.111_93657 JE.Soil.111_107228 JE.Soil.111_134872 JE.Soil.111_181189 JE.Soil.111_321285 JE.Soil.111_365743 JE.Soil.111_402787 JE.Soil.111_404432 JE.Soil.111_662157 JE.Soil.111_683791 JE.Soil.111_692446 JE.Soil.111_711438 JE.Soil.111_747231 JE.Soil.111_801001 JE.Soil.111_807102 JE.Soil.111_834956 JE.Soil.111_874218 JE.Soil.111_1033641 JE.Soil.111_1077175 JE.Soil.111_1131135 JE.Soil.111_1140184 JE.Soil.111_1171783 JE.Soil.111_1255241 JE.Soil.111_1255413 JE.Soil.111_1320719 JE.Soil.111_1412091 JE.Soil.111_1457422 JE.Soil.111_1487373 JE.Soil.111_1592276 JE.Soil.111_1806336 JE.Soil.111_1875796 JE.Soil.111_1921676 JE.Soil.111_2000747 JE.Soil.111_2122085 JE.Soil.111_2125435 JE.Soil.111_2151816 JE.Soil.111_2528491 JE.Soil.111_2539512 JE.Soil.111_2584501 JE.Soil.111_2600558 JE.Soil.115_401 JE.Soil.115_72604 JE.Soil.115_186919 JE.Soil.115_321955 JE.Soil.115_361627 JE.Soil.115_471225 JE.Soil.115_505813 JE.Soil.115_598780 JE.Soil.115_626530 JE.Soil.115_642708 JE.Soil.115_772216 JE.Soil.115_772647 JE.Soil.115_811189 JE.Soil.115_813526 JE.Soil.115_876549 JE.Soil.115_1027410 JE.Soil.115_1195282 JE.Soil.115_1204106 JE.Soil.115_1224647 JE.Soil.115_1270792 JE.Soil.115_1378353 JE.Soil.115_1381571 JE.Soil.115_1641951 JE.Soil.115_1665896 JE.Soil.115_1731368 JE.Soil.115_1885481 JE.Soil.115_1891019 JE.Soil.115_1916027 JE.Soil.115_2231722 JE.Soil.115_2303512 JE.Soil.115_2319927 JE.Soil.115_2402146 JE.Soil.115_2518054 JE.Soil.115_2538850 JE.Soil.115_2594145 JE.Soil.115_2837534 JE.Soil.115_2838505 JE.Soil.115_2876752 JE.Soil.115_3052402 JE.Soil.115_3235015 JE.Soil.115_3254263 JE.Soil.115_3308958 JE.Soil.115_3327781 JE.Soil.115_3368485 JE.Soil.115_3406303 JE.Soil.115_3430080 JE.Soil.119_10333 JE.Soil.119_18677 JE.Soil.119_24947 JE.Soil.119_74581 JE.Soil.119_286807 JE.Soil.119_470926 JE.Soil.119_475364 JE.Soil.119_532287 JE.Soil.119_630219 JE.Soil.119_737206 JE.Soil.119_835926 JE.Soil.119_856661 JE.Soil.119_891370 JE.Soil.119_1033495 JE.Soil.119_1235585 JE.Soil.119_1240189 JE.Soil.119_1269423 JE.Soil.119_1313482 JE.Soil.119_1378974 JE.Soil.119_1380752 JE.Soil.119_1413153 JE.Soil.119_1505936 JE.Soil.119_1539877 JE.Soil.119_1566735 JE.Soil.119_1566812 JE.Soil.119_1746535 JE.Soil.127_155737 JE.Soil.127_161254 JE.Soil.127_232221 JE.Soil.127_542586 JE.Soil.127_699166 JE.Soil.127_704613 JE.Soil.127_729934 JE.Soil.127_908050 JE.Soil.127_908104 JE.Soil.127_908200 JE.Soil.127_1197335 JE.Soil.127_1475551 JE.Soil.127_1514671 JE.Soil.127_1669056 JE.Soil.127_1669059 JE.Soil.127_2284928 JE.Soil.127_2409047 JE.Soil.127_2409152 JE.Soil.127_2582561 JE.Soil.127_3034574 JE.Soil.127_3034969 JE.Soil.127_3066510 JE.Soil.135_1025171 JE.Soil.135_1040660 JE.Soil.135_1201184 JE.Soil.135_1333112 JE.Soil.135_3660045 JE.Soil.139_95258 JE.Soil.139_136671 JE.Soil.139_208266 JE.Soil.139_210040 JE.Soil.139_267943 JE.Soil.139_287103 JE.Soil.139_645717 JE.Soil.139_753138 JE.Soil.139_753164 JE.Soil.139_788141 JE.Soil.139_1112452 JE.Soil.139_1214145 JE.Soil.139_1387248 JE.Soil.139_1429686 JE.Soil.139_1480218 JE.Soil.139_1553210 JE.Soil.139_1626286 JE.Soil.139_1668993 JE.Soil.139_1669130 JE.Soil.139_1840019 JE.Soil.139_1904083 JE.Soil.139_1958829 JE.Soil.139_2109310 JE.Soil.139_2112802 JE.Soil.139_2257588 JE.Soil.139_2433932 JE.Soil.139_2450948 JE.Soil.139_2574800 JE.Soil.139_2678330 JE.Soil.139_2712548 JE.Soil.139_2722132 JE.Soil.139_2912148 JE.Soil.139_2927473 JE.Soil.139_2996758 JE.Soil.139_3084154 JE.Soil.139_3088532 JE.Soil.139_3149248 JE.Soil.139_3169158 JE.Soil.139_3200645 JE.Soil.139_3232321 JE.Soil.139_3252399 JE.Soil.139_3291498 JE.Soil.139_3294607 JE.Soil.139_3361758 JE.Soil.139_3361819 JE.Soil.139_3382617 JE.Soil.139_3439341 JE.Soil.139_3480512 JE.Soil.139_3492377 JE.Soil.139_3492450 JE.Soil.139_3502118 JE.Soil.139_3507886 JE.Soil.139_3754240 JE.Soil.139_4024811 JE.Soil.139_4039010 JE.Soil.139_4070646 JE.Soil.139_4115300 JE.Soil.139_4137806 JE.Soil.143_125422 JE.Soil.143_125553 JE.Soil.143_559075 JE.Soil.143_916067 JE.Soil.143_916166 JE.Soil.143_993930 JE.Soil.143_2342205 JE.Soil.143_2423646 JE.Soil.143_2760974 JE.Soil.15_11619 JE.Soil.15_182542 JE.Soil.15_587198 JE.Soil.15_587493 JE.Soil.15_1706982 JE.Soil.183_141240 JE.Soil.183_591304 JE.Soil.183_1436224 JE.Soil.183_1447049 JE.Soil.183_1497017 JE.Soil.183_1611938 JE.Soil.191_795229 JE.Soil.191_1020370 JE.Soil.191_1573567 JE.Soil.195_1333051 JE.Soil.195_1739808 JE.Soil.195_2054280 JE.Soil.195_2168981 JE.Soil.199_848106 JE.Soil.199_1996441 JE.Soil.19_1753926 JE.Soil.211_945614 JE.Soil.211_945619 JE.Soil.215_1185676 JE.Soil.215_1188747 JE.Soil.215_1870706 JE.Soil.215_2056693 JE.Soil.219_441943 JE.Soil.219_867350 JE.Soil.219_1172489 JE.Soil.219_1392977 JE.Soil.219_1748409 JE.Soil.219_2224484 JE.Soil.227_1191257 JE.Soil.235_1061400 JE.Soil.235_1655219 JE.Soil.239_198955 JE.Soil.239_328192 JE.Soil.239_970521 JE.Soil.23_224198 JE.Soil.23_346852 JE.Soil.23_720641 JE.Soil.23_1112826 JE.Soil.23_1179371 JE.Soil.23_1269088 JE.Soil.23_1845197 JE.Soil.23_1845230 JE.Soil.279_233706 JE.Soil.279_452622 JE.Soil.279_638799 JE.Soil.279_814909 JE.Soil.279_895259 JE.Soil.279_949969 JE.Soil.279_961407 JE.Soil.279_1173456 JE.Soil.279_1372646 JE.Soil.279_1449415 JE.Soil.279_1585736 JE.Soil.279_1615199 JE.Soil.279_1838138 JE.Soil.279_1972710 JE.Soil.279_2038955 JE.Soil.27_1363309 JE.Soil.27_1515611 JE.Soil.27_2069330 JE.Soil.27_2221597 JE.Soil.27_2221765 JE.Soil.27_2301724 JE.Soil.27_2400682 JE.Soil.27_2619181 JE.Soil.27_2675735 JE.Soil.27_2702537 JE.Soil.27_3338718 JE.Soil.27_3342327 JE.Soil.27_3782071 JE.Soil.27_4268877 JE.Soil.27_4551778 JE.Soil.27_4652277 JE.Soil.27_4722612 JE.Soil.283_31562 JE.Soil.283_48320 JE.Soil.283_264792 JE.Soil.283_348113 JE.Soil.283_478161 JE.Soil.283_710208 JE.Soil.283_788122 JE.Soil.283_888656 JE.Soil.283_888939 JE.Soil.283_925329 JE.Soil.283_1025927 JE.Soil.283_1045461 JE.Soil.283_1079966 JE.Soil.283_1094101 JE.Soil.283_1417206 JE.Soil.283_1500578 JE.Soil.283_1585647 JE.Soil.283_1640584 JE.Soil.283_1676424 JE.Soil.283_1804713 JE.Soil.283_1805273 JE.Soil.283_1876201 JE.Soil.283_1890997 JE.Soil.283_1926213 JE.Soil.283_1936567 JE.Soil.283_1939765 JE.Soil.283_2009395 JE.Soil.283_2314498 JE.Soil.283_2316253 JE.Soil.283_2407560 JE.Soil.283_2626364 JE.Soil.283_2714818 JE.Soil.283_2835399 JE.Soil.283_2882182 JE.Soil.283_2931844 JE.Soil.287_25538 JE.Soil.287_69058 JE.Soil.287_73726 JE.Soil.287_105132 JE.Soil.287_109728 JE.Soil.287_130102 JE.Soil.287_291983 JE.Soil.287_314015 JE.Soil.287_330245 JE.Soil.287_338500 JE.Soil.287_351019 JE.Soil.287_365475 JE.Soil.287_375603 JE.Soil.287_421823 JE.Soil.287_440240 JE.Soil.287_539952 JE.Soil.287_578417 JE.Soil.287_620142 JE.Soil.287_638074 JE.Soil.287_651401 JE.Soil.287_653469 JE.Soil.287_714968 JE.Soil.287_731014 JE.Soil.287_784070 JE.Soil.287_830050 JE.Soil.287_835408 JE.Soil.287_847639 JE.Soil.287_877805 JE.Soil.287_878017 JE.Soil.287_883673 JE.Soil.287_899665 JE.Soil.287_904628 JE.Soil.287_922121 JE.Soil.287_957228 JE.Soil.287_1003156 JE.Soil.287_1003331 JE.Soil.287_1024255 JE.Soil.287_1028072 JE.Soil.287_1089581 JE.Soil.287_1107226 JE.Soil.287_1110617 JE.Soil.287_1121105 JE.Soil.287_1153834 JE.Soil.287_1164793 JE.Soil.287_1185436 JE.Soil.287_1213419 JE.Soil.287_1238273 JE.Soil.287_1238444 JE.Soil.287_1241959 JE.Soil.287_1242531 JE.Soil.287_1244456 JE.Soil.287_1257621 JE.Soil.287_1277703 JE.Soil.287_1323578 JE.Soil.287_1341881 JE.Soil.287_1351119 JE.Soil.287_1396493 JE.Soil.287_1414278 JE.Soil.287_1431933 JE.Soil.287_1436286 JE.Soil.287_1440160 JE.Soil.287_1441310 JE.Soil.287_1481786 JE.Soil.287_1481814 JE.Soil.287_1523831 JE.Soil.287_1524190 JE.Soil.287_1557491 JE.Soil.287_1596892 JE.Soil.287_1691415 JE.Soil.287_1706463 JE.Soil.287_1706816 JE.Soil.287_1715818 JE.Soil.287_1719885 JE.Soil.287_1722089 JE.Soil.287_1723869 JE.Soil.287_1731188 JE.Soil.287_1731740 JE.Soil.287_1796785 JE.Soil.287_1821087 JE.Soil.287_1857798 JE.Soil.287_1871026 JE.Soil.287_1871062 JE.Soil.287_1872016 JE.Soil.287_1879790 JE.Soil.287_1880044 JE.Soil.287_1890127 JE.Soil.287_1919910 JE.Soil.287_1934986 JE.Soil.287_1941751 JE.Soil.287_1949933 JE.Soil.287_1954654 JE.Soil.287_1979322 JE.Soil.287_1985437 JE.Soil.287_1991752 JE.Soil.287_1994563 JE.Soil.291_7143 JE.Soil.291_7191 JE.Soil.291_37101 JE.Soil.291_61380 JE.Soil.291_72806 JE.Soil.291_87891 JE.Soil.291_217416 JE.Soil.291_350780 JE.Soil.291_562703 JE.Soil.291_584214 JE.Soil.291_618992 JE.Soil.291_661279 JE.Soil.291_669522 JE.Soil.291_887772 JE.Soil.291_888346 JE.Soil.291_993008 JE.Soil.291_1023073 JE.Soil.291_1032565 JE.Soil.291_1037321 JE.Soil.291_1038001 JE.Soil.291_1044068 JE.Soil.291_1063299 JE.Soil.291_1288603 JE.Soil.291_1429957 JE.Soil.291_1438429 JE.Soil.291_1587804 JE.Soil.291_1665741 JE.Soil.291_1665742 JE.Soil.291_1739766 JE.Soil.291_1810235 JE.Soil.291_1875854 JE.Soil.291_1883617 JE.Soil.291_1953582 JE.Soil.291_1973943 JE.Soil.291_2048505 JE.Soil.291_2069393 JE.Soil.291_2085314 JE.Soil.291_2122200 JE.Soil.295_24742 JE.Soil.295_42214 JE.Soil.295_57148 JE.Soil.295_93380 JE.Soil.295_398931 JE.Soil.295_444293 JE.Soil.295_590097 JE.Soil.295_635177 JE.Soil.295_708996 JE.Soil.295_740877 JE.Soil.295_792015 JE.Soil.295_991161 JE.Soil.295_994541 JE.Soil.295_1327397 JE.Soil.295_1369498 JE.Soil.295_1379725 JE.Soil.295_1674200 JE.Soil.295_1729239 JE.Soil.295_2000527 JE.Soil.295_2016628 JE.Soil.303_105438 JE.Soil.303_199950 JE.Soil.303_200380 JE.Soil.303_288496 JE.Soil.303_289209 JE.Soil.303_328310 JE.Soil.303_334375 JE.Soil.303_428035 JE.Soil.303_458339 JE.Soil.303_507358 JE.Soil.303_795231 JE.Soil.303_902392 JE.Soil.303_1018841 JE.Soil.303_1055118 JE.Soil.303_1101406 JE.Soil.303_1131290 JE.Soil.303_1214890 JE.Soil.303_1230586 JE.Soil.303_1237361 JE.Soil.303_1284186 JE.Soil.303_1373396 JE.Soil.303_1412486 JE.Soil.303_1426972 JE.Soil.303_1495359 JE.Soil.303_1518548 JE.Soil.303_1669858 JE.Soil.303_1670164 JE.Soil.303_1675651 JE.Soil.303_1953361 JE.Soil.303_2008021 JE.Soil.303_2197116 JE.Soil.303_2277535 JE.Soil.303_2399540 JE.Soil.303_2441677 JE.Soil.303_2547434 JE.Soil.303_2583695 JE.Soil.303_2652478 JE.Soil.303_2680956 JE.Soil.303_2683935 JE.Soil.307_19512 JE.Soil.307_73766 JE.Soil.307_79832 JE.Soil.307_80337 JE.Soil.307_94707 JE.Soil.307_142488 JE.Soil.307_201583 JE.Soil.307_201836 JE.Soil.307_237267 JE.Soil.307_241206 JE.Soil.307_323268 JE.Soil.307_326371 JE.Soil.307_378751 JE.Soil.307_397045 JE.Soil.307_413433 JE.Soil.307_430717 JE.Soil.307_435959 JE.Soil.307_468464 JE.Soil.307_483427 JE.Soil.307_493044 JE.Soil.307_543718 JE.Soil.307_554681 JE.Soil.307_592434 JE.Soil.307_650016 JE.Soil.307_694638 JE.Soil.307_717770 JE.Soil.307_727686 JE.Soil.307_728112 JE.Soil.307_731951 JE.Soil.307_861369 JE.Soil.307_921296 JE.Soil.307_985378 JE.Soil.307_992454 JE.Soil.307_1020520 JE.Soil.307_1071720 JE.Soil.307_1073141 JE.Soil.307_1095865 JE.Soil.307_1149092 JE.Soil.307_1179730 JE.Soil.315_124765 JE.Soil.315_208406 JE.Soil.315_259792 JE.Soil.315_535252 JE.Soil.315_745816 JE.Soil.315_764038 JE.Soil.315_1288972 JE.Soil.315_1789907 JE.Soil.315_1924930 JE.Soil.315_2334849 JE.Soil.315_2356290 JE.Soil.315_2693042 JE.Soil.319_121689 JE.Soil.319_246752 JE.Soil.319_329329 JE.Soil.319_461725 JE.Soil.319_470858 JE.Soil.319_534534 JE.Soil.319_554850 JE.Soil.319_617482 JE.Soil.319_620602 JE.Soil.319_704853 JE.Soil.319_742721 JE.Soil.319_818103 JE.Soil.319_984945 JE.Soil.319_1069017 JE.Soil.319_1070639 JE.Soil.319_1117582 JE.Soil.319_1120550 JE.Soil.319_1204587 JE.Soil.319_1209712 JE.Soil.319_1370410 JE.Soil.319_1370446 JE.Soil.319_1439657 JE.Soil.319_1472264 JE.Soil.319_1472773 JE.Soil.319_1519787 JE.Soil.319_1718803 JE.Soil.319_1901048 JE.Soil.319_1927219 JE.Soil.319_1981201 JE.Soil.319_2201211 JE.Soil.319_2289500 JE.Soil.319_2311932 JE.Soil.319_2385427 JE.Soil.319_2615611 JE.Soil.319_2666995 JE.Soil.319_2667765 JE.Soil.319_2682258 JE.Soil.319_2796902 JE.Soil.319_2925495 JE.Soil.319_2962642 JE.Soil.35_3619497 JE.Soil.39_94123 JE.Soil.39_1049814 JE.Soil.39_1049975 JE.Soil.39_2018189 JE.Soil.39_3542708 JE.Soil.3_515755 JE.Soil.3_665572 JE.Soil.3_1561877 JE.Soil.3_1724763 JE.Soil.47_873902 JE.Soil.47_1019038 JE.Soil.47_1613378 JE.Soil.47_1656712 JE.Soil.47_1765543 JE.Soil.47_3079948 JE.Soil.63_2679764 JE.Soil.67_151425 JE.Soil.67_252285 JE.Soil.67_707633 JE.Soil.67_861024 JE.Soil.67_1018747 JE.Soil.67_1363355 JE.Soil.67_1398084 JE.Soil.67_1578170 JE.Soil.67_1797605 JE.Soil.71_1680136 JE.Soil.71_1918151 JE.Soil.71_2593788 JE.Soil.75_58665 JE.Soil.75_653481 JE.Soil.75_1036162 JE.Soil.75_1036332 JE.Soil.75_1527966 JE.Soil.7_132026 JE.Soil.7_136282 JE.Soil.7_302619 JE.Soil.7_584525 JE.Soil.7_790579 JE.Soil.7_1001272 JE.Soil.7_1014705 JE.Soil.91_918453 JE.Soil.95_168114 JE.Soil.95_708462 JE.Soil.99_155947 JE.Soil.99_387452 JE.Soil.99_441838 JE.Soil.99_530105 JE.Soil.99_625075 JE.Soil.99_726133 JE.Soil.99_858111 JE.Soil.99_1065892 JE.Soil.99_1105081 JE.Soil.99_1127279 JE.Soil.99_1249736 JE.Soil.99_1282172 JE.Soil.99_1334214 JE.Soil.99_1624935 JE.Soil.99_1820811 JE.Soil.99_1937373 JE.Soil.99_2089041 JE.Soil.99_2242290 JE.Soil.99_2247330 JE.Soil.99_2470842 JE.Soil.99_2531395 JE.Soil.99_2700782 JE.Soil.99_2775815 JE.Soil.99_2797740 JE.Soil.99_2843939 JE.Soil.99_2881446 JE.Soil.99_2963689 JE.Lundberg.110_316686 JE.Lundberg.137_252417 JE.Lundberg.152_1146893 JE.Lundberg.152_1523712 JE.Lundberg.155_2894228 JE.Lundberg.158_1280786 JE.Lundberg.167_193217 JE.Lundberg.167_574604 JE.Lundberg.167_677612 JE.Lundberg.167_866240 JE.Lundberg.38_1444508 JE.Lundberg.38_1487621 JE.Lundberg.50_210940 JE.Lundberg.50_539432 JE.Lundberg.50_774175 JE.Lundberg.59_498229 JE.Lundberg.59_1317140 JE.Lundberg.5_227381 JE.Lundberg.62_199631 JE.Lundberg.62_670796 JE.Lundberg.65_1134490 JE.Lundberg.68_26576 JE.Lundberg.68_1307979 JE.Lundberg.71_206812 JE.Lundberg.71_488255 JE.Lundberg.71_1250196 JE.Lundberg.74_174849 JE.Lundberg.74_365002 JE.Lundberg.74_981318 JE.Lundberg.74_1358701 JE.Lundberg.74_2186266 JE.Lundberg.77_887735 JE.Lundberg.80_264507 JE.Lundberg.80_475877 JE.Lundberg.80_481054 JE.Lundberg.80_888316 JE.Lundberg.86_608230 JE.Lundberg.86_745596 JE.Lundberg.89_19064 JE.Lundberg.89_104256 JE.Lundberg.89_1283881 JE.Lundberg.8_1205996 JE.Lundberg.8_1269428 JE.Lundberg.8_1269517 JE.Lundberg.95_29220 JE.Lundberg.95_29293 JE.Lundberg.95_924286 JE.Lundberg.98_478658 JE.Soil.15_621671 JE.Soil.15_621699 JE.Soil.183_82245 JE.Soil.183_254066 JE.Soil.183_417831 JE.Soil.183_418001 JE.Soil.183_442275 JE.Soil.183_701768 JE.Soil.183_750542 JE.Soil.183_810823 JE.Soil.183_956932 JE.Soil.183_1067303 JE.Soil.183_1150159 JE.Soil.183_1473177 JE.Soil.183_1473825 JE.Soil.183_1487325 JE.Soil.183_1515853 JE.Soil.183_1599240 JE.Soil.19_563419 JE.Soil.235_482265 JE.Soil.235_1095285 JE.Soil.235_1412190 JE.Soil.235_1702362 JE.Soil.239_2148347 JE.Soil.23_1046499 JE.Soil.51_3054 JE.Soil.51_123503 JE.Soil.51_134263 JE.Soil.51_144523 JE.Soil.51_153981 JE.Soil.51_188758 JE.Soil.51_213888 JE.Soil.51_247633 JE.Soil.51_280138 JE.Soil.51_297388 JE.Soil.51_304743 JE.Soil.51_309548 JE.Soil.51_353993 JE.Soil.51_368829 JE.Soil.51_415768 JE.Soil.51_415798 JE.Soil.51_439022 JE.Soil.51_452995 JE.Soil.51_506973 JE.Soil.51_523180 JE.Soil.51_562659 JE.Soil.51_577501 JE.Soil.51_716585 JE.Soil.51_733110 JE.Soil.51_753180 JE.Soil.51_775781 JE.Soil.51_805050 JE.Soil.51_820288 JE.Soil.51_1035479 JE.Soil.51_1041358 JE.Soil.51_1249981 JE.Soil.51_1280473 JE.Soil.51_1439797 JE.Soil.51_1451269 JE.Soil.67_429727 JE.Soil.75_283866 JE.Soil.75_1130459 JE.Soil.75_2500499 JE.Soil.83_2554863 JE.Soil.83_2696954 JE.Soil.83_2697129 JE.Lundberg.101_809090 JE.Lundberg.104_82574 JE.Lundberg.107_370990 JE.Lundberg.107_1163586 JE.Lundberg.107_1163652 JE.Lundberg.107_1643116 JE.Lundberg.110_1344017 JE.Lundberg.116_387328 JE.Lundberg.116_645938 JE.Lundberg.116_700284 JE.Lundberg.116_1848637 JE.Lundberg.119_736349 JE.Lundberg.119_1267993 JE.Lundberg.125_1321364 JE.Lundberg.137_77318 JE.Lundberg.143_116849 JE.Lundberg.143_712141 JE.Lundberg.158_107134 JE.Lundberg.158_1282675 JE.Lundberg.173_543488 JE.Lundberg.17_666216 JE.Lundberg.17_666388 JE.Lundberg.32_1314700 JE.Lundberg.50_286788 JE.Lundberg.50_1000727 JE.Lundberg.53_231575 JE.Lundberg.62_1325479 JE.Lundberg.62_1359786 JE.Lundberg.62_1471473 JE.Lundberg.62_1471551 JE.Lundberg.65_328076 JE.Lundberg.71_1656327 JE.Lundberg.77_1537527 JE.Lundberg.86_1181348 JE.Lundberg.89_742713 JE.Lundberg.8_1087987 JE.Lundberg.92_459539 JE.Lundberg.95_1498457 JE.Lundberg.98_740664 JE.Soil.183_367821 JE.Soil.183_463820 JE.Soil.183_853823 JE.Soil.187_376435 JE.Soil.187_571916 JE.Soil.187_572129 JE.Soil.199_2073360 JE.Soil.211_1439175 JE.Soil.211_2305652 JE.Soil.211_2326826 JE.Soil.211_2364416 JE.Soil.211_2454504 JE.Soil.211_3175639 JE.Soil.219_437409 JE.Soil.219_592334 JE.Soil.219_1204667 JE.Soil.219_1343269 JE.Soil.219_1612646 JE.Soil.219_1782824 JE.Soil.219_1914869 JE.Soil.219_2019562 JE.Soil.223_239202 JE.Soil.223_796022 JE.Soil.223_1226790 JE.Soil.23_433686 JE.Soil.23_808642 JE.Soil.23_1243858 JE.Soil.23_1329795 JE.Soil.23_1710868 JE.Soil.23_1775319 JE.Soil.35_1318095 JE.Soil.43_79489 JE.Soil.43_98256 JE.Soil.43_299549 JE.Soil.43_299695 JE.Soil.43_397773 JE.Soil.43_400580 JE.Soil.43_1229394 JE.Soil.43_1950408 JE.Soil.47_346231 JE.Soil.47_1231232 JE.Soil.47_2461159 JE.Soil.47_2609103 JE.Soil.63_371868 JE.Soil.63_2181929 JE.Soil.7_173777 JE.Soil.7_231214 JE.Soil.7_454429 JE.Soil.7_469591 JE.Soil.7_569928 JE.Soil.7_635786 JE.Soil.7_737386 JE.Soil.7_1168400 JE.Lundberg.104_118938 JE.Lundberg.104_788714 JE.Lundberg.104_1033921 JE.Lundberg.107_2291198 JE.Lundberg.110_758564 JE.Lundberg.110_884526 JE.Lundberg.113_314080 JE.Lundberg.113_1638908 JE.Lundberg.116_74811 JE.Lundberg.116_582347 JE.Lundberg.116_792268 JE.Lundberg.116_792286 JE.Lundberg.116_1778897 JE.Lundberg.119_146134 JE.Lundberg.119_200850 JE.Lundberg.119_275057 JE.Lundberg.119_829307 JE.Lundberg.119_1258208 JE.Lundberg.119_1293644 JE.Lundberg.119_1330043 JE.Lundberg.119_1377022 JE.Lundberg.119_1833852 JE.Lundberg.119_1880868 JE.Lundberg.119_1941006 JE.Lundberg.137_246241 JE.Lundberg.137_456544 JE.Lundberg.137_793493 JE.Lundberg.137_799122 JE.Lundberg.20_1105864 JE.Lundberg.29_1057490 JE.Lundberg.8_698263 JE.Lundberg.8_999415 JE.Soil.143_750983 JE.Soil.143_1434758 JE.Soil.143_1676397 JE.Soil.143_1908169 JE.Soil.183_1543449 JE.Soil.187_289835 JE.Soil.191_1300486 JE.Soil.191_1973755 JE.Soil.195_1300691 JE.Soil.195_1302138 JE.Soil.195_2342652 JE.Soil.199_284038 JE.Soil.199_1055750 JE.Soil.199_1441829 JE.Soil.211_947480 JE.Soil.211_2371179 JE.Soil.211_2371634 JE.Soil.211_2994278 JE.Soil.219_1558096 JE.Soil.219_1558388 JE.Soil.23_161294 JE.Soil.23_510424 JE.Soil.23_1490600 JE.Soil.27_2587193 JE.Soil.27_3223014 JE.Soil.27_3682100 JE.Soil.27_4101595 JE.Soil.27_4101633 JE.Soil.35_3768668 JE.Soil.43_327695 JE.Soil.43_2749518 JE.Soil.43_3548786 JE.Soil.47_1248402 JE.Soil.47_2659200 JE.Soil.47_3021312 JE.Soil.7_513503 JE.Soil.7_555314 JE.Soil.7_867026 JE.Lundberg.104_1319861 JE.Lundberg.104_1441184 JE.Lundberg.104_1455181 JE.Lundberg.107_419159 JE.Lundberg.110_385502 JE.Lundberg.116_31331 JE.Lundberg.116_2027262 JE.Lundberg.125_568549 JE.Lundberg.125_1080212 JE.Lundberg.137_1575446 JE.Lundberg.158_255552 JE.Lundberg.182_234600 JE.Lundberg.38_103081 JE.Lundberg.50_257684 JE.Lundberg.56_1709951 JE.Lundberg.62_323067 JE.Lundberg.65_689340 JE.Lundberg.68_1819340 JE.Lundberg.71_597762 JE.Lundberg.74_3019763 JE.Lundberg.77_546952 JE.Lundberg.95_1565549 JE.Lundberg.95_1565658 JE.Lundberg.95_1565876 JE.Lundberg.95_1811954 JE.Lundberg.98_702194 JE.Soil.183_658768 JE.Soil.183_914450 JE.Soil.195_567708 JE.Soil.195_1076426 JE.Soil.19_245240 JE.Soil.19_833456 JE.Soil.19_1422517 JE.Soil.211_1119277 JE.Soil.211_3229101 JE.Soil.215_58775 JE.Soil.215_58797 JE.Soil.215_227702 JE.Soil.215_228162 JE.Soil.215_641120 JE.Soil.215_748657 JE.Soil.223_397477 JE.Soil.223_625870 JE.Soil.223_1341930 JE.Soil.23_1271574 JE.Soil.23_1494125 JE.Soil.39_2816839 JE.Soil.7_360431 JE.Soil.103_2495767 JE.Soil.103_2495903 JE.Soil.103_2598892 JE.Soil.103_3074164 JE.Soil.103_3095809 JE.Soil.107_2628293 JE.Soil.111_1138866 JE.Soil.115_126240 JE.Soil.119_209652 JE.Soil.119_495168 JE.Soil.119_1602945 JE.Soil.119_1720370 JE.Soil.127_2400741 JE.Soil.131_960627 JE.Soil.131_1019249 JE.Soil.131_3208189 JE.Soil.131_4663789 JE.Soil.139_640765 JE.Soil.139_889762 JE.Soil.139_892899 JE.Soil.139_1797410 JE.Soil.139_2173599 JE.Soil.139_2228319 JE.Soil.139_3729123 JE.Soil.139_3912343 JE.Soil.143_1191532 JE.Soil.143_1191573 JE.Soil.143_2503091 JE.Soil.287_366280 JE.Soil.287_875478 JE.Soil.287_1474791 JE.Soil.287_1703375 JE.Soil.287_1986273 JE.Soil.287_1986305 JE.Soil.291_1827380 JE.Soil.295_1763041 JE.Soil.295_2112404 JE.Soil.303_1667944 JE.Soil.315_774951 JE.Soil.319_1559793 JE.Soil.319_1757321 JE.Lundberg.101_982348 JE.Lundberg.116_42583 JE.Lundberg.17_523142 JE.Lundberg.17_1044937 JE.Lundberg.17_1390929 JE.Lundberg.20_187939 JE.Lundberg.20_513678 JE.Lundberg.2_217460 JE.Lundberg.2_415206 JE.Lundberg.50_18585 JE.Lundberg.50_528171 JE.Lundberg.50_1318573 JE.Lundberg.5_1661520 JE.Lundberg.62_23699 JE.Lundberg.62_491710 JE.Lundberg.65_103881 JE.Lundberg.65_1097784 JE.Lundberg.65_1378034 JE.Lundberg.71_340406 JE.Lundberg.74_2794086 JE.Lundberg.74_2794242 JE.Lundberg.74_3021431 JE.Lundberg.80_443420 JE.Lundberg.80_1072578 JE.Lundberg.80_1133627 JE.Lundberg.80_1314705 JE.Lundberg.86_1107655 JE.Lundberg.86_1244257 JE.Lundberg.86_1779685 JE.Lundberg.89_209236 JE.Lundberg.89_1138586 JE.Lundberg.89_1643661 JE.Lundberg.89_1654238 JE.Lundberg.8_232926 JE.Lundberg.8_233151 JE.Lundberg.8_963190 JE.Lundberg.8_1410845 JE.Lundberg.95_1348979 JE.Soil.119_61192 JE.Soil.119_84821 JE.Soil.119_117312 JE.Soil.119_117328 JE.Soil.119_216597 JE.Soil.119_438653 JE.Soil.119_455572 JE.Soil.119_531355 JE.Soil.119_545897 JE.Soil.119_576980 JE.Soil.119_970580 JE.Soil.119_1213572 JE.Soil.119_1277851 JE.Soil.143_748529 JE.Soil.143_877384 JE.Soil.143_1903938 JE.Soil.199_159052 JE.Soil.199_159384 JE.Soil.199_666801 JE.Soil.199_1635793 JE.Soil.19_218635 JE.Soil.19_1335782 JE.Soil.211_1563696 JE.Soil.211_3920582 JE.Soil.291_593952 JE.Soil.291_1262602 JE.Soil.303_1556550 JE.Soil.315_802450 JE.Soil.99_3151833 JE.Lundberg.104_575364 JE.Lundberg.104_892986 JE.Lundberg.104_1239668 JE.Lundberg.113_166634 JE.Lundberg.116_171264 JE.Lundberg.116_1541820 JE.Lundberg.116_1751124 JE.Lundberg.116_1777911 JE.Lundberg.116_1782574 JE.Lundberg.116_1783396 JE.Lundberg.116_1983345 JE.Lundberg.119_698731 JE.Lundberg.155_3394740 JE.Lundberg.155_3399786 JE.Lundberg.158_352700 JE.Lundberg.167_953258 JE.Lundberg.98_480549 JE.Soil.183_1375362 JE.Soil.87_1467137 JE.Soil.87_1472319 JE.Soil.91_1014434 JE.Soil.95_796040 JE.Soil.95_2044236 JE.Soil.95_2456819 JE.Soil.95_2462239 JE.Soil.95_2717257 JE.Lundberg.110_156239 JE.Lundberg.110_1617032 JE.Lundberg.116_1624535 JE.Lundberg.161_1175923 JE.Lundberg.164_957094 JE.Lundberg.2_1425810 JE.Lundberg.32_1209499 JE.Lundberg.32_1209620 JE.Lundberg.38_956238 JE.Lundberg.50_481011 JE.Lundberg.50_1231590 JE.Lundberg.62_153694 JE.Lundberg.62_255025 JE.Lundberg.65_437060 JE.Lundberg.65_442736 JE.Lundberg.65_1453677 JE.Lundberg.71_452866 JE.Lundberg.71_762867 JE.Lundberg.80_649768 JE.Soil.223_2092516 JE.Soil.223_2093008 JE.Soil.223_2679613 JE.Soil.223_2680106 JE.Lundberg.104_1372375 JE.Lundberg.116_28709 JE.Lundberg.119_933019 JE.Lundberg.65_110227 JE.Lundberg.65_422778 JE.Lundberg.68_2151494 JE.Lundberg.71_1805960 JE.Lundberg.74_2955582 JE.Lundberg.74_2955844 JE.Lundberg.80_420306 JE.Lundberg.80_449471 JE.Lundberg.80_578862 JE.Lundberg.80_596516 JE.Lundberg.80_1417689 JE.Lundberg.80_1417843 JE.Lundberg.80_1564263 JE.Lundberg.86_956150 JE.Lundberg.92_12570 JE.Lundberg.92_12760 JE.Lundberg.104_843002 JE.Lundberg.104_931775 JE.Lundberg.116_800533 JE.Lundberg.50_533436 JE.Lundberg.56_1440723 JE.Lundberg.65_999353 JE.Lundberg.65_1378491 JE.Lundberg.71_1022742 JE.Lundberg.71_1639898 JE.Lundberg.71_1986116 JE.Lundberg.80_814434 JE.Lundberg.86_121576 JE.Lundberg.86_1788803 JE.Lundberg.89_1323620 JE.Lundberg.8_752660 JE.Lundberg.95_979662 JE.Soil.35_1018529 JE.Soil.51_634729 JE.Soil.51_880010 JE.Lundberg.167_500421 JE.Lundberg.89_343315 JE.Lundberg.89_343458 JE.Soil.107_1107028 JE.Soil.107_1985826 JE.Soil.115_2657464 JE.Soil.119_1018425 JE.Soil.127_1341344 JE.Soil.139_1225651 JE.Soil.139_2636126 JE.Soil.23_1274696 JE.Soil.27_4801669 JE.Soil.307_393329 JE.Soil.307_888447 JE.Soil.99_52501 JE.Soil.99_2000957 JE.Soil.115_784170 JE.Soil.115_784335 JE.Soil.119_1568936 JE.Soil.119_1707675 JE.Soil.127_614756 JE.Soil.143_140131 JE.Soil.143_594363 JE.Soil.143_1092027 JE.Soil.287_21267 JE.Soil.291_651019 JE.Soil.319_85870 JE.Soil.319_890089 JE.Soil.319_1125964 JE.Soil.319_1126039 JE.Soil.319_1563195 JE.Lundberg.116_1098813 JE.Lundberg.119_768500 JE.Lundberg.158_182051 JE.Lundberg.161_217399 JE.Lundberg.161_222594 JE.Lundberg.98_1078045 JE.Soil.303_16260 JE.Soil.303_739581 JE.Soil.303_993652 JE.Soil.99_2982982 JE.Lundberg.29_1515766 JE.Lundberg.2_1027992 JE.Lundberg.2_1207867 JE.Lundberg.8_722412 JE.Lundberg.8_922712 JE.Soil.199_400031 JE.Soil.199_1684519 JE.Soil.211_3872053 JE.Soil.47_1363321 JE.Soil.87_2233474 JE.Soil.139_934515 JE.Soil.283_479763 JE.Soil.287_264382 JE.Soil.287_1157792 JE.Soil.295_1141636 JE.Soil.303_79966 JE.Soil.99_1293725 JE.Soil.99_1601161 JE.Soil.99_1916382 JE.Soil.191_1961073 JE.Soil.191_2090823 JE.Soil.211_341680 JE.Soil.211_1915027 JE.Soil.211_3741570 JE.Soil.235_105815 JE.Soil.35_2346181 JE.Soil.71_862213 JE.Soil.91_422137 JE.Soil.119_1243044 JE.Soil.139_1846198 JE.Soil.279_2025327 JE.Soil.283_2103455 JE.Soil.287_908303 JE.Soil.307_186844 JE.Soil.307_629366 JE.Soil.319_1630580 JE.Lundberg.62_1139361 JE.Lundberg.65_835822 JE.Lundberg.74_329564 JE.Soil.187_2114793 JE.Soil.219_815221 JE.Soil.23_682365 JE.Soil.7_488319 JE.Soil.287_911492 JE.Soil.291_1757963 JE.Soil.303_666548 JE.Soil.315_2831854 JE.Soil.319_1267882 JE.Soil.319_1592093 JE.Soil.99_875964 JE.Lundberg.50_381269 JE.Lundberg.59_1999204 JE.Lundberg.62_1069793 JE.Lundberg.62_1069962 JE.Lundberg.65_996694 JE.Lundberg.68_1655009 JE.Soil.139_2575977 JE.Soil.139_3598228 JE.Soil.139_3603904 JE.Soil.139_3949341 JE.Soil.51_152912 JE.Soil.99_1838792 JE.Soil.191_1136359 JE.Soil.235_485190 JE.Soil.235_518228 JE.Soil.43_718619 JE.Soil.63_2436315 JE.Soil.87_663122 JE.Soil.183_561351 JE.Soil.183_633343 JE.Soil.199_1632653 JE.Soil.211_1039367 JE.Soil.35_1066175 JE.Lundberg.56_281998 JE.Lundberg.59_19174 JE.Lundberg.65_187545 JE.Lundberg.80_336722 JE.Lundberg.80_1307784 JE.Soil.111_1875874 JE.Soil.115_1624346 JE.Soil.139_2370316 JE.Soil.199_668042 JE.Soil.287_1954390 JE.Lundberg.113_758174 JE.Lundberg.116_1781713 JE.Lundberg.125_1228118 JE.Lundberg.134_304783 JE.Lundberg.116_222833 JE.Lundberg.116_1285876 JE.Soil.187_1461870 JE.Soil.195_1235139 JE.Lundberg.104_372131 JE.Lundberg.104_392075 JE.Lundberg.62_1461999 JE.Lundberg.110_780485 JE.Lundberg.41_635745 JE.Soil.195_1702356 JE.Lundberg.119_907859 JE.Lundberg.119_1440889 JE.Lundberg.119_1740262 JE.Lundberg.119_904580 JE.Lundberg.119_1960645 JE.Soil.3_1740237 JE.Soil.103_2697096 JE.Soil.139_987250 JE.Soil.295_1306987 JE.Lundberg.116_181048 JE.Soil.47_105385 JE.Lundberg.119_1063428 JE.Lundberg.53_1961449 JE.Lundberg.116_794680 JE.Lundberg.119_1503455 JE.Lundberg.158_352602 JE.Soil.119_478435 JE.Lundberg.2_145740 JE.Lundberg.53_385471 JE.Soil.3_665299 JE.Soil.99_1393348 JE.Lundberg.23_224977 JE.Lundberg.92_1591308 JE.Lundberg.86_1648767 JE.Lundberg.86_1648851 JE.Lundberg.86_341633 JE.Lundberg.86_1985161 JE.Soil.27_3849973 JE.Soil.287_1708773 JE.Lundberg.95_990443 JE.Lundberg.122_1529113 JE.Lundberg.116_1526588 JE.Lundberg.104_1544947 JE.Lundberg.116_1822089 JE.Soil.191_347454 JE.Soil.111_752170 JE.Lundberg.167_268766 JE.Lundberg.50_489518 JE.Lundberg.188_1781752 JE.Lundberg.44_871917 JE.Soil.307_475773 JE.Lundberg.5_1118027 JE.Lundberg.92_396430 JE.Lundberg.71_641849 JE.Lundberg.89_1280286 JE.Soil.303_1320289 JE.Soil.99_866433 JE.Soil.139_3545646 JE.Soil.115_197760 JE.Soil.139_1444620 JE.Soil.127_2475253 JE.Soil.295_1155629 JE.Soil.279_35219 JE.Soil.27_131689 JE.Soil.187_581263 JE.Soil.307_517901 JE.Soil.287_1994236 JE.Soil.303_2503055 JE.Lundberg.32_1745023 JE.Lundberg.65_254701 JE.Soil.139_3252452 JE.Lundberg.125_1373805 JE.Lundberg.116_1977836 JE.Lundberg.104_1426334 JE.Soil.111_2067767 JE.Lundberg.116_2104474 JE.Lundberg.116_2141528 JE.Lundberg.104_1465013 JE.Lundberg.122_1443883 JE.Lundberg.137_1165817 JE.Soil.103_954146 JE.Soil.103_1158749 JE.Soil.119_439946 JE.Soil.287_282068 JE.Soil.307_934522 JE.Soil.99_158367 JE.Soil.99_1383665 JE.Soil.99_2046276 JE.Soil.99_2380439 JE.Lundberg.62_8032 JE.Soil.319_901607 JE.Soil.211_3871764 JE.Lundberg.65_1816994 JE.Soil.51_1389961 JE.Lundberg.176_2525267 JE.Lundberg.176_2525502 JE.Lundberg.101_1219997 JE.Lundberg.137_233702 JE.Lundberg.104_1188943 JE.Lundberg.110_50767 JE.Lundberg.119_693309 JE.Lundberg.131_311519 JE.Lundberg.134_725510 JE.Lundberg.140_1761920 JE.Lundberg.140_1761953 JE.Lundberg.143_148328 JE.Lundberg.146_1523555 JE.Lundberg.146_68918 JE.Lundberg.152_158783 JE.Lundberg.155_1781289 JE.Lundberg.155_2174601 JE.Lundberg.155_2200817 JE.Lundberg.158_157110 JE.Lundberg.161_1190927 JE.Lundberg.161_1220485 JE.Lundberg.161_1220570 JE.Lundberg.161_1414894 JE.Lundberg.161_1415012 JE.Lundberg.164_774255 JE.Lundberg.101_1220132 JE.Lundberg.104_1188853 JE.Lundberg.113_448057 JE.Lundberg.116_337096 JE.Lundberg.128_342191 JE.Lundberg.137_233551 JE.Lundberg.140_976220 JE.Lundberg.143_148539 JE.Lundberg.143_402117 JE.Lundberg.146_46578 JE.Lundberg.149_472481 JE.Lundberg.152_332658 JE.Lundberg.152_1912954 JE.Lundberg.155_1449055 JE.Lundberg.155_1577277 JE.Lundberg.155_1636575 JE.Lundberg.155_1781170 JE.Lundberg.155_2175654 JE.Lundberg.158_1015742 JE.Lundberg.158_1125087 JE.Lundberg.161_355748 JE.Lundberg.161_554315 JE.Lundberg.161_695228 JE.Lundberg.161_900103 JE.Lundberg.161_1137788 JE.Lundberg.161_1220250 JE.Lundberg.167_302312 JE.Lundberg.77_683677 JE.Soil.219_1224506 JE.Soil.239_1178355 JE.Soil.295_1739292 JE.Soil.295_1878064 JE.Lundberg.161_9959 JE.Lundberg.161_136981 JE.Lundberg.161_408118 JE.Soil.115_46206 JE.Lundberg.164_559564 JE.Lundberg.164_559639 JE.Soil.119_46142 JE.Soil.287_1408437 JE.Soil.319_603692 JE.Soil.143_1225303 JE.Lundberg.104_334038 JE.Soil.111_2345160 JE.Lundberg.128_121408 JE.Lundberg.113_976437 JE.Soil.199_165650 JE.Soil.283_1192662 JE.Soil.119_1216132 JE.Soil.223_392176 JE.Lundberg.101_967652 JE.Lundberg.104_1053789 JE.Lundberg.107_2674515 JE.Lundberg.125_884964 JE.Lundberg.137_416136 JE.Lundberg.137_455510 JE.Lundberg.158_1085024 JE.Lundberg.158_1265525 JE.Lundberg.158_1265645 JE.Lundberg.23_1572813 JE.Lundberg.71_119194 JE.Lundberg.71_1205409 JE.Lundberg.71_1219336 JE.Lundberg.71_1485836 JE.Lundberg.71_1493051 JE.Lundberg.71_1676775 JE.Lundberg.71_1922086 JE.Lundberg.71_1952284 JE.Lundberg.71_1994582 JE.Lundberg.71_238341 JE.Lundberg.71_64086 JE.Lundberg.74_2802904 JE.Soil.111_1651709 JE.Soil.183_110951 JE.Soil.183_162661 JE.Soil.183_452841 JE.Soil.199_165370 JE.Soil.223_1229210 JE.Soil.223_2139056 JE.Soil.223_2668973 JE.Soil.223_751893 JE.Soil.315_1283019 JE.Soil.7_204648 JE.Lundberg.116_727120 JE.Lundberg.149_1399603 JE.Lundberg.149_1399676 JE.Lundberg.149_1399690 JE.Lundberg.155_2583989 JE.Lundberg.158_344948 JE.Lundberg.158_893822 JE.Lundberg.32_382870 JE.Lundberg.62_700017 JE.Lundberg.71_63859 JE.Lundberg.71_129565 JE.Lundberg.71_132937 JE.Lundberg.71_368428 JE.Lundberg.71_1387064 JE.Lundberg.71_1887247 JE.Lundberg.71_1928072 JE.Lundberg.74_2290750 JE.Lundberg.74_2808293 JE.Lundberg.92_806294 JE.Soil.183_162777 JE.Soil.183_727949 JE.Soil.183_906817 JE.Soil.183_1079889 JE.Soil.183_1187555 JE.Soil.183_1637077 JE.Soil.183_1637186 JE.Soil.187_1217984 JE.Soil.223_2089470 JE.Soil.39_1698616 JE.Soil.39_1698776 JE.Soil.39_3101130 JE.Soil.7_1259442 JE.Soil.111_2345313 JE.Soil.127_3033068 JE.Soil.143_334814 JE.Soil.143_754130 JE.Soil.143_799679 JE.Soil.143_975004 JE.Soil.143_1126900 JE.Soil.143_1293698 JE.Soil.143_2289068 JE.Soil.279_217115 JE.Soil.279_807580 JE.Soil.279_1108140 JE.Soil.279_1143215 JE.Soil.279_1164225 JE.Soil.279_2113710 JE.Soil.279_2175142 JE.Soil.279_2209830 JE.Soil.287_152414 JE.Soil.15_1495099 JE.Soil.179_633323 JE.Soil.179_1354650 JE.Soil.179_1483773 JE.Soil.179_2247726 JE.Soil.183_1264912 JE.Soil.183_1264917 JE.Soil.183_1441059 JE.Soil.27_2011987 JE.Soil.27_4641769 JE.Soil.35_64890 JE.Soil.7_538800 JE.Soil.7_827433 JE.Soil.215_626569 JE.Soil.215_1910476 JE.Soil.215_1910619 JE.Soil.27_1900625 JE.Soil.39_1282402 JE.Soil.39_3495960 JE.Soil.211_2383379 JE.Soil.223_288944 JE.Soil.223_838704 JE.Soil.223_1815098 JE.Soil.223_1918978 JE.Soil.283_2408744 JE.Soil.315_2536344 JE.Soil.319_1317449 JE.Soil.283_770911 JE.Soil.39_3338965 JE.Soil.223_1860026 JE.Soil.223_2668712 JE.Soil.103_193344 JE.Soil.103_2579984 JE.Lundberg.104_491981 JE.Soil.291_1114008 JE.Soil.295_899993 JE.Soil.303_656479 JE.Lundberg.122_1421771 JE.Lundberg.131_723942 JE.Soil.131_3296629 JE.Soil.303_334908 JE.Soil.315_1127353 JE.Soil.315_828506 JE.Soil.319_1984985 JE.Soil.103_193528 JE.Soil.107_2712601 JE.Soil.111_16254 JE.Soil.111_2126940 JE.Soil.119_988892 JE.Soil.127_3025203 JE.Soil.131_3938082 JE.Soil.131_3943574 JE.Soil.143_492171 JE.Soil.143_1374462 JE.Soil.143_2548863 JE.Soil.143_2719588 JE.Soil.287_403709 JE.Soil.291_477360 JE.Soil.291_1302121 JE.Soil.295_2186541 JE.Soil.319_2820393 JE.Soil.99_103917 JE.Soil.99_104151 JE.Soil.99_771699 JE.Soil.99_2275214 JE.Soil.103_3064583 JE.Soil.111_681208 JE.Soil.111_1246298 JE.Soil.111_1330553 JE.Soil.111_2177657 JE.Soil.283_315445 JE.Soil.283_1027403 JE.Soil.283_1028297 JE.Soil.283_2571794 JE.Soil.283_2887252 JE.Soil.287_1463098 JE.Soil.287_1470999 JE.Soil.287_1471343 JE.Soil.291_1733921 JE.Soil.295_494433 JE.Soil.319_1150846 JE.Soil.319_1644884 JE.Soil.319_2273626 JE.Soil.99_3041886 JE.Lundberg.110_805504 JE.Lundberg.116_1302776 JE.Lundberg.119_1913764 JE.Lundberg.77_293246 JE.Lundberg.80_314553 JE.Lundberg.89_1649427 JE.Lundberg.92_1098184 JE.Lundberg.95_1097956 JE.Soil.139_794702 JE.Soil.139_997050 JE.Soil.139_1285377 JE.Soil.139_1969797 JE.Soil.139_4150448 JE.Soil.295_2087961 JE.Soil.295_2087967 JE.Soil.295_2112034 JE.Soil.319_2820674 JE.Soil.303_1396265 JE.Lundberg.71_1432149 JE.Lundberg.71_63856 JE.Soil.223_1918833 JE.Soil.319_1107162 JE.Lundberg.107_638886 JE.Lundberg.143_501203 JE.Lundberg.104_527858 JE.Lundberg.137_652121 JE.Lundberg.140_1085931 JE.Lundberg.143_501004 JE.Lundberg.158_208070 JE.Soil.107_732200 JE.Soil.119_1525617 JE.Soil.119_1613655 JE.Soil.119_1734865 JE.Soil.119_363361 JE.Soil.119_505489 JE.Soil.139_287927 JE.Soil.287_372649 JE.Soil.295_1071229 JE.Soil.319_1875243 JE.Soil.319_899595 JE.Lundberg.107_1259932 JE.Lundberg.110_592359 JE.Lundberg.125_719824 JE.Lundberg.128_275347 JE.Lundberg.143_501306 JE.Lundberg.152_610930 JE.Lundberg.158_208319 JE.Lundberg.158_367487 JE.Lundberg.161_626364 JE.Lundberg.164_409250 JE.Soil.103_669775 JE.Soil.103_973438 JE.Soil.103_3128501 JE.Soil.107_29679 JE.Soil.107_1127282 JE.Soil.107_2826728 JE.Soil.107_2841513 JE.Soil.107_2841670 JE.Soil.111_2434971 JE.Soil.119_68502 JE.Soil.119_219066 JE.Soil.119_287004 JE.Soil.119_341688 JE.Soil.119_439512 JE.Soil.119_549964 JE.Soil.119_556691 JE.Soil.119_623712 JE.Soil.119_655112 JE.Soil.119_803296 JE.Soil.119_1074332 JE.Soil.119_1108402 JE.Soil.119_1277538 JE.Soil.119_1337765 JE.Soil.119_1427685 JE.Soil.119_1451918 JE.Soil.119_1452083 JE.Soil.119_1628759 JE.Soil.119_1628863 JE.Soil.119_1765500 JE.Soil.139_1020554 JE.Soil.139_1131201 JE.Soil.139_1131226 JE.Soil.139_1547870 JE.Soil.139_3472476 JE.Soil.283_1700374 JE.Soil.287_829025 JE.Soil.287_872615 JE.Soil.287_996833 JE.Soil.287_1061714 JE.Soil.287_1173828 JE.Soil.287_1404422 JE.Soil.287_2019239 JE.Soil.287_2019391 JE.Soil.303_1185642 JE.Soil.303_1233782 JE.Soil.319_899731 JE.Soil.319_963756 JE.Soil.319_1141838 JE.Soil.99_102676 JE.Soil.99_3175326 JE.Lundberg.143_1131769 JE.Soil.127_508518 JE.Soil.303_1265481 JE.Lundberg.104_1639154 JE.Lundberg.134_1029692 JE.Lundberg.137_123252 JE.Lundberg.137_919784 JE.Lundberg.158_370948 JE.Lundberg.134_714008 JE.Lundberg.137_1128552 JE.Lundberg.140_1264 JE.Lundberg.140_159452 JE.Lundberg.161_1442780 JE.Lundberg.161_1442963 JE.Lundberg.161_236719 JE.Lundberg.167_397399 JE.Lundberg.17_364943 JE.Soil.183_166376 JE.Soil.227_1494995 JE.Soil.39_49891 JE.Soil.51_530269 JE.Soil.95_1632277 JE.Lundberg.140_1523 JE.Lundberg.143_42097 JE.Lundberg.152_96759 JE.Lundberg.152_96963 JE.Lundberg.152_1023279 JE.Lundberg.152_1946026 JE.Lundberg.158_1137723 JE.Lundberg.161_1201150 JE.Lundberg.161_1217919 JE.Lundberg.161_1218150 JE.Lundberg.164_453835 JE.Soil.183_166072 JE.Soil.183_197689 JE.Soil.183_211048 JE.Soil.183_341950 JE.Soil.183_563620 JE.Soil.183_563946 JE.Soil.183_591667 JE.Soil.183_673683 JE.Soil.183_991818 JE.Soil.199_916991 JE.Soil.199_1192100 JE.Soil.199_1250380 JE.Soil.239_734172 JE.Soil.239_764092 JE.Soil.239_827395 JE.Soil.39_49992 JE.Soil.51_994632 JE.Soil.51_1309019 JE.Soil.51_1343926 JE.Soil.63_359851 JE.Soil.7_82693 JE.Soil.7_682368 JE.Soil.83_1753460 JE.Soil.87_601158 JE.Soil.87_1092263 JE.Soil.87_2144717 JE.Soil.95_1503104 JE.Lundberg.137_974658 JE.Lundberg.158_12932 JE.Lundberg.158_162220 JE.Lundberg.167_397393 JE.Lundberg.167_829927 JE.Lundberg.137_990965 JE.Lundberg.158_371061 JE.Lundberg.137_1134013 JE.Lundberg.125_944518 JE.Lundberg.134_390832 JE.Lundberg.188_1143963 JE.Lundberg.59_1165003 JE.Lundberg.59_1762192 JE.Lundberg.59_2256228 JE.Lundberg.65_1208406 JE.Lundberg.65_600392 JE.Lundberg.68_364055 JE.Lundberg.68_464301 JE.Lundberg.71_616067 JE.Lundberg.86_514689 JE.Lundberg.89_575162 JE.Soil.219_609445 JE.Soil.23_969948 JE.Soil.43_2983486 JE.Soil.47_875440 JE.Soil.199_1241900 JE.Soil.23_211444 JE.Soil.215_258518 JE.Soil.291_684546 JE.Soil.291_345558 JE.Soil.291_1751409 JE.Lundberg.125_211828 JE.Lundberg.101_972785 JE.Lundberg.101_329672 JE.Lundberg.101_1089713 JE.Soil.103_901 JE.Lundberg.101_209925 JE.Lundberg.176_1977750 JE.Soil.103_1247228 JE.Soil.103_2659902 JE.Lundberg.104_120672 JE.Lundberg.104_1227276 JE.Lundberg.137_674932 JE.Lundberg.17_1303379 JE.Soil.111_1979090 JE.Lundberg.104_803340 JE.Lundberg.113_1454335 JE.Lundberg.101_580289 JE.Lundberg.110_974344 JE.Soil.127_68998 JE.Soil.195_47596 JE.Lundberg.113_815433 JE.Lundberg.137_203027 JE.Lundberg.89_1346978 JE.Lundberg.107_2686085 JE.Lundberg.110_1230498 JE.Lundberg.113_730425 JE.Lundberg.125_1330531 JE.Lundberg.137_1260847 JE.Lundberg.149_69904 JE.Lundberg.17_1016823 JE.Lundberg.182_1299165 JE.Lundberg.188_1444371 JE.Lundberg.62_775390 JE.Lundberg.80_1096339 JE.Lundberg.86_646695 JE.Lundberg.89_1564361 JE.Lundberg.98_375177 JE.Soil.115_236127 JE.Soil.127_2327254 JE.Soil.15_456810 JE.Soil.199_1889365 JE.Soil.199_415677 JE.Soil.287_820360 JE.Soil.291_292410 JE.Soil.303_1216839 JE.Lundberg.101_115565 JE.Lundberg.101_1468579 JE.Lundberg.101_1513071 JE.Lundberg.101_1599751 JE.Lundberg.101_1674195 JE.Lundberg.101_399335 JE.Lundberg.101_431745 JE.Lundberg.104_1190379 JE.Lundberg.104_1246 JE.Lundberg.104_1259009 JE.Lundberg.104_1431336 JE.Lundberg.104_1509813 JE.Lundberg.104_1589243 JE.Lundberg.104_1589342 JE.Lundberg.104_1592290 JE.Lundberg.104_442481 JE.Lundberg.104_597748 JE.Lundberg.104_92200 JE.Lundberg.107_1298216 JE.Lundberg.107_1333583 JE.Lundberg.107_1698270 JE.Lundberg.107_1796539 JE.Lundberg.107_1877645 JE.Lundberg.107_2592770 JE.Lundberg.107_261541 JE.Lundberg.107_609537 JE.Lundberg.107_609619 JE.Lundberg.107_721731 JE.Lundberg.110_205179 JE.Lundberg.110_250408 JE.Lundberg.113_133852 JE.Lundberg.113_1882832 JE.Lundberg.113_252501 JE.Lundberg.113_344312 JE.Lundberg.113_363469 JE.Lundberg.113_403241 JE.Lundberg.113_829039 JE.Lundberg.116_1548301 JE.Lundberg.116_1794804 JE.Lundberg.116_1794807 JE.Lundberg.116_2062206 JE.Lundberg.116_296400 JE.Lundberg.116_646255 JE.Lundberg.116_752654 JE.Lundberg.119_170501 JE.Lundberg.119_676482 JE.Lundberg.119_757709 JE.Lundberg.11_1265253 JE.Lundberg.122_18291 JE.Lundberg.122_18438 JE.Lundberg.125_1056839 JE.Lundberg.125_60700 JE.Lundberg.131_146437 JE.Lundberg.131_641992 JE.Lundberg.134_1088959 JE.Lundberg.134_353802 JE.Lundberg.137_1185587 JE.Lundberg.137_1219066 JE.Lundberg.137_1256113 JE.Lundberg.137_1553116 JE.Lundberg.137_222558 JE.Lundberg.137_466538 JE.Lundberg.137_613651 JE.Lundberg.137_687367 JE.Lundberg.137_687879 JE.Lundberg.137_812562 JE.Lundberg.137_925972 JE.Lundberg.140_370237 JE.Lundberg.143_1123391 JE.Lundberg.143_840183 JE.Lundberg.143_840373 JE.Lundberg.155_2986815 JE.Lundberg.158_1277953 JE.Lundberg.158_228088 JE.Lundberg.164_34457 JE.Lundberg.17_1303296 JE.Lundberg.182_1304168 JE.Lundberg.182_49861 JE.Lundberg.188_1688492 JE.Lundberg.188_1767054 JE.Lundberg.188_1767191 JE.Lundberg.188_698186 JE.Lundberg.26_109118 JE.Lundberg.29_1661852 JE.Lundberg.2_362545 JE.Lundberg.32_1068903 JE.Lundberg.44_878487 JE.Lundberg.50_1107479 JE.Lundberg.50_187610 JE.Lundberg.56_109075 JE.Lundberg.56_1848238 JE.Lundberg.56_1943734 JE.Lundberg.56_1958146 JE.Lundberg.59_1544738 JE.Lundberg.59_707829 JE.Lundberg.62_1381060 JE.Lundberg.62_1886360 JE.Lundberg.62_328082 JE.Lundberg.65_150866 JE.Lundberg.65_22202 JE.Lundberg.68_1649082 JE.Lundberg.68_776322 JE.Lundberg.68_909217 JE.Lundberg.71_1313122 JE.Lundberg.71_1336655 JE.Lundberg.71_277189 JE.Lundberg.71_762091 JE.Lundberg.74_2943060 JE.Lundberg.80_1039902 JE.Lundberg.80_1499730 JE.Lundberg.80_1499936 JE.Lundberg.80_201293 JE.Lundberg.86_1035944 JE.Lundberg.86_1530546 JE.Lundberg.86_472687 JE.Lundberg.89_1056552 JE.Lundberg.8_448045 JE.Lundberg.92_1690930 JE.Lundberg.95_61376 JE.Lundberg.98_710138 JE.Lundberg.98_843003 JE.Soil.103_3023052 JE.Soil.103_3111804 JE.Soil.107_1497017 JE.Soil.107_1635487 JE.Soil.107_363577 JE.Soil.107_527714 JE.Soil.111_1289593 JE.Soil.111_1423397 JE.Soil.111_1473688 JE.Soil.111_2156897 JE.Soil.115_1542964 JE.Soil.115_1798733 JE.Soil.115_2304953 JE.Soil.115_311997 JE.Soil.119_1168300 JE.Soil.119_1593942 JE.Soil.119_1617133 JE.Soil.119_1750563 JE.Soil.119_183918 JE.Soil.119_24342 JE.Soil.119_296381 JE.Soil.119_808130 JE.Soil.127_1934753 JE.Soil.127_2845949 JE.Soil.127_399021 JE.Soil.127_639947 JE.Soil.135_831254 JE.Soil.143_111480 JE.Soil.143_1328823 JE.Soil.143_2019178 JE.Soil.143_2422742 JE.Soil.143_2422942 JE.Soil.143_442653 JE.Soil.143_890650 JE.Soil.179_769739 JE.Soil.183_978018 JE.Soil.187_1714933 JE.Soil.195_43193 JE.Soil.19_1245362 JE.Soil.211_1780154 JE.Soil.223_2346473 JE.Soil.235_2333988 JE.Soil.235_482729 JE.Soil.279_1637711 JE.Soil.279_1981701 JE.Soil.279_406090 JE.Soil.279_470064 JE.Soil.279_722947 JE.Soil.279_914788 JE.Soil.283_1297618 JE.Soil.283_1403347 JE.Soil.283_1840437 JE.Soil.283_1876991 JE.Soil.283_2055624 JE.Soil.283_2311461 JE.Soil.283_2812352 JE.Soil.283_3577 JE.Soil.283_444449 JE.Soil.283_507727 JE.Soil.287_1428556 JE.Soil.287_1727788 JE.Soil.287_1728661 JE.Soil.287_1750460 JE.Soil.287_1860932 JE.Soil.287_863258 JE.Soil.295_123936 JE.Soil.295_1635426 JE.Soil.295_179605 JE.Soil.295_942995 JE.Soil.303_1110760 JE.Soil.303_1414540 JE.Soil.303_1987703 JE.Soil.303_1988188 JE.Soil.303_2047892 JE.Soil.303_2377975 JE.Soil.303_459974 JE.Soil.303_764553 JE.Soil.303_894844 JE.Soil.303_962624 JE.Soil.307_242347 JE.Soil.307_305640 JE.Soil.307_41315 JE.Soil.307_515365 JE.Soil.307_570172 JE.Soil.307_602073 JE.Soil.307_737147 JE.Soil.307_799195 JE.Soil.315_1060749 JE.Soil.315_1514228 JE.Soil.315_1548599 JE.Soil.315_2966877 JE.Soil.315_946842 JE.Soil.319_1033940 JE.Soil.319_1261791 JE.Soil.319_14697 JE.Soil.319_1512539 JE.Soil.319_1570513 JE.Soil.319_1909007 JE.Soil.319_1934312 JE.Soil.319_2043084 JE.Soil.319_2124075 JE.Soil.319_2175191 JE.Soil.319_2332857 JE.Soil.319_2343621 JE.Soil.319_2343805 JE.Soil.319_2370770 JE.Soil.319_2448012 JE.Soil.47_1243452 JE.Soil.47_1243630 JE.Soil.51_1398001 JE.Soil.51_1454076 JE.Soil.63_897372 JE.Soil.67_757281 JE.Soil.7_41515 JE.Soil.7_450903 JE.Soil.7_878187 JE.Soil.87_2115392 JE.Soil.99_1171969 JE.Soil.99_2964159 JE.Soil.99_840948 JE.Lundberg.128_324936 JE.Lundberg.128_673721 JE.Lundberg.128_883161 JE.Lundberg.137_668684 JE.Lundberg.137_1258145 JE.Lundberg.140_370345 JE.Lundberg.155_2940327 JE.Lundberg.155_2986971 JE.Lundberg.164_34691 JE.Lundberg.80_1314918 JE.Lundberg.80_1315237 JE.Lundberg.98_837871 JE.Soil.103_30966 JE.Soil.103_225272 JE.Soil.103_577372 JE.Soil.103_593797 JE.Soil.103_840471 JE.Soil.103_1013515 JE.Soil.103_1253874 JE.Soil.103_1565301 JE.Soil.103_1784496 JE.Soil.103_2185227 JE.Soil.103_2245290 JE.Soil.103_2432817 JE.Soil.103_2759333 JE.Soil.103_2896007 JE.Soil.103_3004469 JE.Soil.103_3048050 JE.Soil.103_3112653 JE.Soil.103_3230332 JE.Soil.107_49069 JE.Soil.107_162334 JE.Soil.107_546161 JE.Soil.107_1488594 JE.Soil.107_1764959 JE.Soil.107_1899484 JE.Soil.107_2023445 JE.Soil.107_2163839 JE.Soil.107_2222404 JE.Soil.107_2433835 JE.Soil.107_2433859 JE.Soil.107_2517908 JE.Soil.107_2576607 JE.Soil.111_141966 JE.Soil.111_143266 JE.Soil.111_204637 JE.Soil.111_321008 JE.Soil.111_375658 JE.Soil.111_433880 JE.Soil.111_586229 JE.Soil.111_624057 JE.Soil.111_953362 JE.Soil.111_1297776 JE.Soil.111_1485069 JE.Soil.111_1782100 JE.Soil.111_2210838 JE.Soil.111_2313753 JE.Soil.111_2313826 JE.Soil.111_2589042 JE.Soil.115_24457 JE.Soil.115_54255 JE.Soil.115_143420 JE.Soil.115_750627 JE.Soil.115_765387 JE.Soil.115_1076934 JE.Soil.115_1092708 JE.Soil.115_1227850 JE.Soil.115_1405485 JE.Soil.115_1469270 JE.Soil.115_1475550 JE.Soil.115_1487506 JE.Soil.115_1538431 JE.Soil.115_1914025 JE.Soil.115_2156957 JE.Soil.115_2310403 JE.Soil.115_2451050 JE.Soil.115_2480817 JE.Soil.115_2588981 JE.Soil.115_2698051 JE.Soil.115_2698427 JE.Soil.115_3003178 JE.Soil.115_3146866 JE.Soil.115_3229800 JE.Soil.115_3372737 JE.Soil.115_3372918 JE.Soil.115_3398945 JE.Soil.119_36645 JE.Soil.119_44886 JE.Soil.119_142570 JE.Soil.119_157688 JE.Soil.119_259226 JE.Soil.119_383102 JE.Soil.119_492502 JE.Soil.119_628335 JE.Soil.119_630315 JE.Soil.119_671007 JE.Soil.119_849210 JE.Soil.119_942127 JE.Soil.119_1121543 JE.Soil.119_1177810 JE.Soil.119_1180949 JE.Soil.119_1205237 JE.Soil.119_1271012 JE.Soil.119_1603111 JE.Soil.119_1603791 JE.Soil.119_1627858 JE.Soil.119_1655696 JE.Soil.119_1671793 JE.Soil.119_1707668 JE.Soil.127_119440 JE.Soil.127_165237 JE.Soil.127_599805 JE.Soil.127_724952 JE.Soil.127_901274 JE.Soil.127_1174885 JE.Soil.127_1235034 JE.Soil.127_1802937 JE.Soil.127_1993214 JE.Soil.127_2032420 JE.Soil.127_2183330 JE.Soil.127_2832509 JE.Soil.127_2832599 JE.Soil.127_2833684 JE.Soil.127_3223778 JE.Soil.131_28008 JE.Soil.131_28167 JE.Soil.131_1828176 JE.Soil.131_3571911 JE.Soil.131_5581204 JE.Soil.135_427211 JE.Soil.135_427418 JE.Soil.135_1279504 JE.Soil.135_1326494 JE.Soil.135_1757573 JE.Soil.135_2266026 JE.Soil.135_2870506 JE.Soil.135_3643581 JE.Soil.135_3925160 JE.Soil.139_359080 JE.Soil.139_602429 JE.Soil.139_1267996 JE.Soil.139_1475986 JE.Soil.139_2208990 JE.Soil.139_2286981 JE.Soil.139_2540348 JE.Soil.139_3362933 JE.Soil.139_3726036 JE.Soil.139_3726201 JE.Soil.139_3816582 JE.Soil.139_3816722 JE.Soil.143_575942 JE.Soil.143_807391 JE.Soil.143_836883 JE.Soil.143_1376856 JE.Soil.143_2058534 JE.Soil.143_2583152 JE.Soil.183_510810 JE.Soil.191_1791115 JE.Soil.23_73132 JE.Soil.23_73350 JE.Soil.23_792106 JE.Soil.23_899097 JE.Soil.23_1542635 JE.Soil.279_103026 JE.Soil.279_108587 JE.Soil.279_143440 JE.Soil.279_473524 JE.Soil.279_526513 JE.Soil.279_987279 JE.Soil.279_1032833 JE.Soil.279_1119015 JE.Soil.279_1132548 JE.Soil.279_1224376 JE.Soil.279_1429239 JE.Soil.279_1429940 JE.Soil.279_1439587 JE.Soil.279_1822393 JE.Soil.279_1899790 JE.Soil.279_1977031 JE.Soil.279_2057581 JE.Soil.279_2093018 JE.Soil.279_2221689 JE.Soil.279_2237552 JE.Soil.279_2251042 JE.Soil.283_150750 JE.Soil.283_319072 JE.Soil.283_377946 JE.Soil.283_496364 JE.Soil.283_516348 JE.Soil.283_821679 JE.Soil.283_976676 JE.Soil.283_1152958 JE.Soil.283_1242330 JE.Soil.283_1476541 JE.Soil.283_1655279 JE.Soil.283_1683000 JE.Soil.283_1844748 JE.Soil.283_2030715 JE.Soil.283_2066711 JE.Soil.283_2136022 JE.Soil.283_2136412 JE.Soil.283_2323096 JE.Soil.283_2351939 JE.Soil.283_2353164 JE.Soil.283_2357178 JE.Soil.283_2357425 JE.Soil.283_2569146 JE.Soil.283_2702661 JE.Soil.283_2751863 JE.Soil.283_2805052 JE.Soil.287_26316 JE.Soil.287_39756 JE.Soil.287_172888 JE.Soil.287_330174 JE.Soil.287_426832 JE.Soil.287_435867 JE.Soil.287_583927 JE.Soil.287_671273 JE.Soil.287_673765 JE.Soil.287_906869 JE.Soil.287_907648 JE.Soil.287_948679 JE.Soil.287_951966 JE.Soil.287_1032066 JE.Soil.287_1118313 JE.Soil.287_1379590 JE.Soil.287_1468221 JE.Soil.287_1490654 JE.Soil.287_1620846 JE.Soil.287_1639907 JE.Soil.287_1681547 JE.Soil.287_1690943 JE.Soil.287_1714399 JE.Soil.287_1912387 JE.Soil.287_2022307 JE.Soil.291_7452 JE.Soil.291_285525 JE.Soil.291_585658 JE.Soil.291_717471 JE.Soil.291_763134 JE.Soil.291_768970 JE.Soil.291_809451 JE.Soil.291_818660 JE.Soil.291_997793 JE.Soil.291_1050517 JE.Soil.291_1126722 JE.Soil.291_1138161 JE.Soil.291_1138561 JE.Soil.291_1141273 JE.Soil.291_1382071 JE.Soil.291_1421640 JE.Soil.291_1466462 JE.Soil.291_1564376 JE.Soil.291_1639901 JE.Soil.291_1687003 JE.Soil.291_1784664 JE.Soil.291_1784727 JE.Soil.291_1979737 JE.Soil.291_2044484 JE.Soil.291_2089327 JE.Soil.291_2159861 JE.Soil.295_128426 JE.Soil.295_234930 JE.Soil.295_404736 JE.Soil.295_448478 JE.Soil.295_567013 JE.Soil.295_794124 JE.Soil.295_823763 JE.Soil.295_1150762 JE.Soil.295_1309244 JE.Soil.295_1364969 JE.Soil.295_1598670 JE.Soil.295_1818368 JE.Soil.295_2204039 JE.Soil.303_71792 JE.Soil.303_494717 JE.Soil.303_621897 JE.Soil.303_662353 JE.Soil.303_680374 JE.Soil.303_845283 JE.Soil.303_972403 JE.Soil.303_983264 JE.Soil.303_983731 JE.Soil.303_1069351 JE.Soil.303_1077686 JE.Soil.303_1166373 JE.Soil.303_1399593 JE.Soil.303_1414969 JE.Soil.303_1435570 JE.Soil.303_1452128 JE.Soil.303_1474257 JE.Soil.303_1564678 JE.Soil.303_1575386 JE.Soil.303_1588086 JE.Soil.303_1604815 JE.Soil.303_1724540 JE.Soil.303_1761760 JE.Soil.303_1762474 JE.Soil.303_1845141 JE.Soil.303_1879026 JE.Soil.303_1989795 JE.Soil.303_1990056 JE.Soil.303_1994557 JE.Soil.303_2077409 JE.Soil.303_2077889 JE.Soil.303_2117779 JE.Soil.303_2202727 JE.Soil.303_2315119 JE.Soil.303_2378258 JE.Soil.303_2390910 JE.Soil.303_2397377 JE.Soil.303_2603837 JE.Soil.303_2685313 JE.Soil.307_34483 JE.Soil.307_218656 JE.Soil.307_306511 JE.Soil.307_393854 JE.Soil.307_420511 JE.Soil.307_437867 JE.Soil.307_460749 JE.Soil.307_736092 JE.Soil.307_736168 JE.Soil.307_875705 JE.Soil.307_972315 JE.Soil.307_1103349 JE.Soil.307_1120826 JE.Soil.307_1142367 JE.Soil.307_1191844 JE.Soil.315_150295 JE.Soil.315_150479 JE.Soil.315_151092 JE.Soil.315_497712 JE.Soil.315_551020 JE.Soil.315_806343 JE.Soil.315_947167 JE.Soil.315_972147 JE.Soil.315_972296 JE.Soil.315_1037907 JE.Soil.315_1048661 JE.Soil.315_1562709 JE.Soil.315_1734076 JE.Soil.315_1829478 JE.Soil.315_1829882 JE.Soil.315_2084967 JE.Soil.315_2473788 JE.Soil.315_2728570 JE.Soil.315_2878496 JE.Soil.315_2916652 JE.Soil.319_40267 JE.Soil.319_50878 JE.Soil.319_62156 JE.Soil.319_67916 JE.Soil.319_68593 JE.Soil.319_77407 JE.Soil.319_88833 JE.Soil.319_96905 JE.Soil.319_171770 JE.Soil.319_249797 JE.Soil.319_353001 JE.Soil.319_379208 JE.Soil.319_405963 JE.Soil.319_478931 JE.Soil.319_574393 JE.Soil.319_651448 JE.Soil.319_673245 JE.Soil.319_764097 JE.Soil.319_764462 JE.Soil.319_784506 JE.Soil.319_800361 JE.Soil.319_837460 JE.Soil.319_856626 JE.Soil.319_877876 JE.Soil.319_1007125 JE.Soil.319_1019654 JE.Soil.319_1033611 JE.Soil.319_1038539 JE.Soil.319_1068566 JE.Soil.319_1077697 JE.Soil.319_1152572 JE.Soil.319_1271183 JE.Soil.319_1283677 JE.Soil.319_1305955 JE.Soil.319_1322577 JE.Soil.319_1375879 JE.Soil.319_1477299 JE.Soil.319_1510062 JE.Soil.319_1510099 JE.Soil.319_1512795 JE.Soil.319_1539595 JE.Soil.319_1574011 JE.Soil.319_1580121 JE.Soil.319_1619175 JE.Soil.319_1663087 JE.Soil.319_1718253 JE.Soil.319_1726964 JE.Soil.319_1796326 JE.Soil.319_1855491 JE.Soil.319_1880548 JE.Soil.319_1909004 JE.Soil.319_1931719 JE.Soil.319_1934658 JE.Soil.319_2016653 JE.Soil.319_2025121 JE.Soil.319_2025278 JE.Soil.319_2098403 JE.Soil.319_2150523 JE.Soil.319_2164946 JE.Soil.319_2175445 JE.Soil.319_2180793 JE.Soil.319_2304453 JE.Soil.319_2364986 JE.Soil.319_2367486 JE.Soil.319_2370772 JE.Soil.319_2381467 JE.Soil.319_2474096 JE.Soil.319_2575392 JE.Soil.319_2611654 JE.Soil.319_2636911 JE.Soil.319_2645562 JE.Soil.319_2671540 JE.Soil.319_2677913 JE.Soil.319_2702702 JE.Soil.319_2817685 JE.Soil.319_2950390 JE.Soil.319_2950727 JE.Soil.319_2975352 JE.Soil.3_26068 JE.Soil.3_1036473 JE.Soil.43_2948419 JE.Soil.51_290188 JE.Soil.51_327384 JE.Soil.51_397892 JE.Soil.51_665526 JE.Soil.51_915702 JE.Soil.51_934654 JE.Soil.51_999541 JE.Soil.51_1126430 JE.Soil.51_1255510 JE.Soil.91_1141963 JE.Soil.99_223218 JE.Soil.99_313165 JE.Soil.99_501797 JE.Soil.99_645014 JE.Soil.99_659778 JE.Soil.99_667361 JE.Soil.99_756097 JE.Soil.99_783296 JE.Soil.99_787763 JE.Soil.99_823707 JE.Soil.99_1008663 JE.Soil.99_1262497 JE.Soil.99_1314898 JE.Soil.99_1452653 JE.Soil.99_1576195 JE.Soil.99_1591890 JE.Soil.99_1606819 JE.Soil.99_1622015 JE.Soil.99_1829042 JE.Soil.99_1836739 JE.Soil.99_1886674 JE.Soil.99_2185739 JE.Soil.99_2238152 JE.Soil.99_2263338 JE.Soil.99_2352728 JE.Soil.99_2462393 JE.Soil.99_2520203 JE.Soil.99_2566930 JE.Soil.99_2604396 JE.Soil.99_2611636 JE.Soil.99_2629575 JE.Soil.99_2650892 JE.Soil.99_2783959 JE.Soil.99_2809707 JE.Soil.99_3085816 JE.Soil.99_3297775 JE.Soil.99_3317830 JE.Soil.99_3320271 JE.Soil.99_3324572 JE.Lundberg.101_1009573 JE.Lundberg.104_49116 JE.Lundberg.104_129897 JE.Lundberg.104_208036 JE.Lundberg.104_965559 JE.Lundberg.107_1644540 JE.Lundberg.107_1644617 JE.Lundberg.110_1307233 JE.Lundberg.113_344399 JE.Lundberg.113_404886 JE.Lundberg.113_415351 JE.Lundberg.113_628212 JE.Lundberg.113_1795935 JE.Lundberg.116_758158 JE.Lundberg.128_786185 JE.Lundberg.131_449251 JE.Lundberg.134_138059 JE.Lundberg.134_341355 JE.Lundberg.134_860744 JE.Lundberg.137_39883 JE.Lundberg.137_416447 JE.Lundberg.152_449202 JE.Lundberg.152_1452705 JE.Lundberg.152_1458287 JE.Lundberg.155_41568 JE.Lundberg.155_41755 JE.Lundberg.155_2492289 JE.Lundberg.158_398424 JE.Lundberg.158_1173936 JE.Lundberg.167_366098 JE.Lundberg.2_1702835 JE.Lundberg.32_1368398 JE.Lundberg.50_99621 JE.Lundberg.80_552 JE.Lundberg.80_675846 JE.Lundberg.80_991356 JE.Lundberg.80_1096605 JE.Lundberg.89_223047 JE.Lundberg.89_1146711 JE.Lundberg.89_1146852 JE.Lundberg.98_569001 JE.Soil.107_347166 JE.Soil.107_1461648 JE.Soil.107_2349708 JE.Soil.107_2778922 JE.Soil.111_803793 JE.Soil.111_807768 JE.Soil.111_1078277 JE.Soil.111_1088638 JE.Soil.111_2384722 JE.Soil.111_2437590 JE.Soil.115_428052 JE.Soil.115_827654 JE.Soil.115_957965 JE.Soil.115_1008366 JE.Soil.115_1166312 JE.Soil.115_3303911 JE.Soil.119_6163 JE.Soil.119_396487 JE.Soil.119_428946 JE.Soil.119_429139 JE.Soil.119_836102 JE.Soil.119_915045 JE.Soil.119_1335436 JE.Soil.127_87613 JE.Soil.127_300411 JE.Soil.127_429832 JE.Soil.127_494036 JE.Soil.131_1028289 JE.Soil.131_1988020 JE.Soil.131_2398491 JE.Soil.131_2648824 JE.Soil.135_2587025 JE.Soil.135_2938271 JE.Soil.139_2830292 JE.Soil.143_67439 JE.Soil.143_890711 JE.Soil.143_986737 JE.Soil.143_1363236 JE.Soil.143_1363391 JE.Soil.143_1818239 JE.Soil.143_1997959 JE.Soil.15_243512 JE.Soil.15_262568 JE.Soil.15_585073 JE.Soil.179_1749206 JE.Soil.179_1749487 JE.Soil.179_1843815 JE.Soil.183_620698 JE.Soil.183_1000229 JE.Soil.187_603789 JE.Soil.195_242667 JE.Soil.195_1912453 JE.Soil.199_701120 JE.Soil.199_1215836 JE.Soil.19_1111495 JE.Soil.211_2765093 JE.Soil.211_3430552 JE.Soil.215_1942926 JE.Soil.215_2096434 JE.Soil.223_207553 JE.Soil.223_581303 JE.Soil.223_900887 JE.Soil.223_1279107 JE.Soil.223_1638389 JE.Soil.227_1245173 JE.Soil.23_1510022 JE.Soil.23_1582356 JE.Soil.23_1669502 JE.Soil.23_1699375 JE.Soil.279_1400810 JE.Soil.279_1950828 JE.Soil.279_1982310 JE.Soil.283_450716 JE.Soil.283_760121 JE.Soil.283_870504 JE.Soil.283_935456 JE.Soil.283_1024878 JE.Soil.283_1473660 JE.Soil.283_2061500 JE.Soil.283_2098424 JE.Soil.283_2951238 JE.Soil.287_46488 JE.Soil.287_715396 JE.Soil.287_1303749 JE.Soil.287_1712725 JE.Soil.287_1789247 JE.Soil.291_423291 JE.Soil.291_1013477 JE.Soil.291_1241034 JE.Soil.291_1397041 JE.Soil.291_1707230 JE.Soil.291_1739637 JE.Soil.291_1967509 JE.Soil.291_2007724 JE.Soil.295_327515 JE.Soil.295_447105 JE.Soil.295_540842 JE.Soil.295_1141106 JE.Soil.295_1365392 JE.Soil.295_2153096 JE.Soil.303_256811 JE.Soil.303_302246 JE.Soil.303_302349 JE.Soil.303_302640 JE.Soil.303_344513 JE.Soil.303_505718 JE.Soil.303_711670 JE.Soil.303_712272 JE.Soil.303_738603 JE.Soil.303_759626 JE.Soil.303_856933 JE.Soil.303_1072041 JE.Soil.303_1099386 JE.Soil.303_1108473 JE.Soil.303_1111339 JE.Soil.303_1137493 JE.Soil.303_1324911 JE.Soil.303_1524950 JE.Soil.303_1525658 JE.Soil.303_1552175 JE.Soil.303_1629200 JE.Soil.303_1739101 JE.Soil.303_1833506 JE.Soil.303_2063010 JE.Soil.303_2369328 JE.Soil.303_2522674 JE.Soil.307_114534 JE.Soil.307_117478 JE.Soil.307_226138 JE.Soil.307_253629 JE.Soil.307_267078 JE.Soil.307_305427 JE.Soil.307_350853 JE.Soil.307_424198 JE.Soil.307_456705 JE.Soil.307_477885 JE.Soil.307_478340 JE.Soil.307_545980 JE.Soil.307_628427 JE.Soil.307_628962 JE.Soil.307_641496 JE.Soil.307_920360 JE.Soil.307_953528 JE.Soil.307_1111540 JE.Soil.315_1302949 JE.Soil.315_2028552 JE.Soil.315_2635004 JE.Soil.319_115312 JE.Soil.319_1747521 JE.Soil.319_1751591 JE.Soil.319_1979674 JE.Soil.319_1994721 JE.Soil.319_2755499 JE.Soil.39_344615 JE.Soil.39_344868 JE.Soil.39_567161 JE.Soil.39_1818710 JE.Soil.39_1864082 JE.Soil.39_1936503 JE.Soil.39_3540016 JE.Soil.39_3540213 JE.Soil.3_720813 JE.Soil.43_950288 JE.Soil.43_2431473 JE.Soil.43_2800379 JE.Soil.47_1253530 JE.Soil.47_1699340 JE.Soil.51_563323 JE.Soil.51_697798 JE.Soil.7_1162160 JE.Soil.87_1609576 JE.Soil.99_54242 JE.Soil.99_536198 JE.Soil.99_1787929 JE.Soil.99_1993420 JE.Soil.99_2370786 JE.Soil.99_2968243 JE.Lundberg.101_426648 JE.Lundberg.104_497309 JE.Lundberg.104_497580 JE.Lundberg.104_734023 JE.Lundberg.104_1219836 JE.Lundberg.104_1509786 JE.Lundberg.107_1338724 JE.Lundberg.107_1982013 JE.Lundberg.110_496338 JE.Lundberg.110_1218892 JE.Lundberg.110_1327333 JE.Lundberg.113_1016155 JE.Lundberg.116_712779 JE.Lundberg.116_713028 JE.Lundberg.116_1001173 JE.Lundberg.116_1299589 JE.Lundberg.116_1332523 JE.Lundberg.116_1416991 JE.Lundberg.116_2009226 JE.Lundberg.119_738024 JE.Lundberg.119_1492877 JE.Lundberg.122_613103 JE.Lundberg.125_723412 JE.Lundberg.128_235607 JE.Lundberg.131_849446 JE.Lundberg.140_1162882 JE.Lundberg.143_140717 JE.Lundberg.152_1443875 JE.Lundberg.155_1134909 JE.Lundberg.155_2822889 JE.Lundberg.155_3269506 JE.Lundberg.158_5921 JE.Lundberg.158_114252 JE.Lundberg.158_397504 JE.Lundberg.158_397759 JE.Lundberg.161_1094708 JE.Lundberg.161_1094886 JE.Lundberg.164_1153170 JE.Lundberg.167_596305 JE.Lundberg.182_312431 JE.Lundberg.38_663483 JE.Lundberg.44_1424474 JE.Lundberg.44_1609097 JE.Lundberg.50_1034294 JE.Lundberg.53_1400659 JE.Lundberg.56_1082448 JE.Lundberg.56_1082514 JE.Lundberg.59_1545044 JE.Lundberg.62_1153893 JE.Lundberg.71_1198339 JE.Lundberg.74_726682 JE.Lundberg.74_761292 JE.Lundberg.74_853215 JE.Lundberg.74_900904 JE.Lundberg.74_901073 JE.Lundberg.74_1546033 JE.Lundberg.74_1829580 JE.Lundberg.74_2943317 JE.Lundberg.74_3073166 JE.Lundberg.74_3104789 JE.Lundberg.80_302026 JE.Lundberg.80_409092 JE.Lundberg.80_454072 JE.Lundberg.80_625686 JE.Lundberg.80_775515 JE.Lundberg.80_779434 JE.Lundberg.80_862324 JE.Lundberg.80_899201 JE.Lundberg.80_948402 JE.Lundberg.80_1003488 JE.Lundberg.80_1017091 JE.Lundberg.80_1039784 JE.Lundberg.80_1155811 JE.Lundberg.80_1192584 JE.Lundberg.80_1377327 JE.Lundberg.80_1570674 JE.Lundberg.80_1628767 JE.Lundberg.86_1128171 JE.Lundberg.86_1377064 JE.Lundberg.86_2027163 JE.Lundberg.86_2027356 JE.Lundberg.89_219801 JE.Lundberg.89_280409 JE.Lundberg.89_409308 JE.Lundberg.89_974574 JE.Lundberg.89_1347018 JE.Lundberg.92_195374 JE.Lundberg.95_660734 JE.Soil.119_241179 JE.Soil.119_434396 JE.Soil.179_586511 JE.Soil.183_206252 JE.Soil.183_207590 JE.Soil.183_479626 JE.Soil.183_518965 JE.Soil.183_521958 JE.Soil.183_577528 JE.Soil.183_681673 JE.Soil.183_688210 JE.Soil.183_688533 JE.Soil.183_743920 JE.Soil.183_818825 JE.Soil.183_1064786 JE.Soil.183_1115310 JE.Soil.183_1402525 JE.Soil.183_1438770 JE.Soil.183_1492542 JE.Soil.183_1552767 JE.Soil.183_1553239 JE.Soil.187_128153 JE.Soil.187_202102 JE.Soil.187_946518 JE.Soil.187_1191021 JE.Soil.187_1256617 JE.Soil.187_1708479 JE.Soil.187_1726029 JE.Soil.187_1938324 JE.Soil.195_2080734 JE.Soil.199_485162 JE.Soil.199_1094654 JE.Soil.199_1148265 JE.Soil.199_1181112 JE.Soil.19_1077345 JE.Soil.215_44872 JE.Soil.215_707971 JE.Soil.215_1233435 JE.Soil.215_1728399 JE.Soil.215_1797550 JE.Soil.215_2110934 JE.Soil.215_2423922 JE.Soil.223_754411 JE.Soil.223_981897 JE.Soil.223_982099 JE.Soil.223_1489741 JE.Soil.223_2215085 JE.Soil.223_2493483 JE.Soil.223_2631002 JE.Soil.23_1282017 JE.Soil.23_1760235 JE.Soil.23_1849168 JE.Soil.279_33398 JE.Soil.279_189348 JE.Soil.279_849911 JE.Soil.279_1233312 JE.Soil.279_1356900 JE.Soil.279_2001327 JE.Soil.283_1379840 JE.Soil.283_1741006 JE.Soil.283_2161340 JE.Soil.291_385628 JE.Soil.295_984359 JE.Soil.303_1116404 JE.Soil.303_1870311 JE.Soil.315_501609 JE.Soil.319_2000688 JE.Soil.35_86138 JE.Soil.3_300217 JE.Soil.3_778799 JE.Soil.3_1272794 JE.Soil.3_1666724 JE.Soil.43_2457761 JE.Soil.47_1371417 JE.Soil.51_85260 JE.Soil.51_90941 JE.Soil.51_392797 JE.Soil.51_1135461 JE.Soil.59_1143064 JE.Soil.63_690674 JE.Soil.63_897195 JE.Soil.63_946498 JE.Soil.63_2291909 JE.Soil.75_3395523 JE.Soil.7_219630 JE.Soil.91_628602 JE.Lundberg.104_415048 JE.Lundberg.107_1735166 JE.Lundberg.107_1947424 JE.Lundberg.107_2349157 JE.Lundberg.113_133614 JE.Lundberg.116_1596164 JE.Lundberg.119_591938 JE.Lundberg.122_1328399 JE.Lundberg.125_987614 JE.Lundberg.125_1214069 JE.Lundberg.125_1367785 JE.Lundberg.134_125848 JE.Lundberg.137_447980 JE.Lundberg.137_458019 JE.Lundberg.137_715445 JE.Lundberg.137_801367 JE.Lundberg.137_1013236 JE.Lundberg.137_1643093 JE.Lundberg.140_1068925 JE.Lundberg.143_763326 JE.Lundberg.146_650703 JE.Lundberg.146_650916 JE.Lundberg.146_749691 JE.Lundberg.146_1351150 JE.Lundberg.146_1414938 JE.Lundberg.149_64276 JE.Lundberg.158_507181 JE.Lundberg.161_80367 JE.Lundberg.164_75664 JE.Lundberg.164_392202 JE.Lundberg.167_18212 JE.Lundberg.167_23763 JE.Lundberg.167_552593 JE.Lundberg.44_873342 JE.Lundberg.53_752843 JE.Lundberg.74_167780 JE.Lundberg.74_315083 JE.Lundberg.80_85123 JE.Lundberg.80_379851 JE.Lundberg.80_623505 JE.Lundberg.86_541955 JE.Lundberg.86_587101 JE.Lundberg.86_797762 JE.Lundberg.86_797917 JE.Lundberg.86_932927 JE.Lundberg.89_1022907 JE.Lundberg.89_1838873 JE.Soil.103_1205465 JE.Soil.107_250320 JE.Soil.107_2754067 JE.Soil.115_1196176 JE.Soil.115_2224522 JE.Soil.119_186567 JE.Soil.119_266124 JE.Soil.119_768675 JE.Soil.135_561662 JE.Soil.143_385480 JE.Soil.143_997170 JE.Soil.179_230140 JE.Soil.179_1515671 JE.Soil.179_2137667 JE.Soil.187_768722 JE.Soil.187_1162996 JE.Soil.191_623996 JE.Soil.191_624324 JE.Soil.195_222008 JE.Soil.195_617384 JE.Soil.195_947019 JE.Soil.199_2139111 JE.Soil.19_433821 JE.Soil.19_657893 JE.Soil.215_246002 JE.Soil.215_589329 JE.Soil.219_1175748 JE.Soil.223_2442973 JE.Soil.223_2674555 JE.Soil.223_2699650 JE.Soil.235_559979 JE.Soil.239_2208285 JE.Soil.239_2909173 JE.Soil.23_197367 JE.Soil.23_624542 JE.Soil.23_795162 JE.Soil.279_345492 JE.Soil.279_419253 JE.Soil.279_480704 JE.Soil.279_552195 JE.Soil.279_609093 JE.Soil.279_641532 JE.Soil.279_915035 JE.Soil.279_1205184 JE.Soil.279_1208869 JE.Soil.279_1226836 JE.Soil.279_1434600 JE.Soil.279_1470023 JE.Soil.279_1481815 JE.Soil.279_1534925 JE.Soil.279_1842590 JE.Soil.279_1933655 JE.Soil.279_2220699 JE.Soil.283_963750 JE.Soil.283_1631191 JE.Soil.283_1733092 JE.Soil.283_2354662 JE.Soil.283_2769713 JE.Soil.287_388041 JE.Soil.287_488028 JE.Soil.287_488960 JE.Soil.287_631505 JE.Soil.287_1749431 JE.Soil.287_1760468 JE.Soil.291_194245 JE.Soil.291_1823870 JE.Soil.295_872920 JE.Soil.295_1487211 JE.Soil.303_817987 JE.Soil.303_1216315 JE.Soil.303_1454416 JE.Soil.303_1454845 JE.Soil.315_1946553 JE.Soil.319_515767 JE.Soil.319_1458135 JE.Soil.319_1831083 JE.Soil.319_1999104 JE.Soil.319_2139586 JE.Soil.319_2424512 JE.Soil.319_2424758 JE.Soil.39_2607913 JE.Soil.3_1647962 JE.Soil.43_1527862 JE.Soil.47_361383 JE.Soil.47_797411 JE.Soil.47_1328441 JE.Soil.47_1934010 JE.Soil.47_2104302 JE.Soil.47_2778244 JE.Soil.47_2778312 JE.Soil.47_3065998 JE.Soil.47_3106755 JE.Soil.47_3106851 JE.Soil.51_335994 JE.Soil.59_1649154 JE.Soil.59_1910511 JE.Soil.63_660228 JE.Soil.63_2750704 JE.Soil.75_28635 JE.Soil.75_607862 JE.Soil.75_967780 JE.Soil.75_967928 JE.Soil.75_1742639 JE.Soil.75_1836691 JE.Soil.7_125161 JE.Soil.7_505647 JE.Soil.7_878171 JE.Soil.7_1175255 JE.Soil.99_1427135 JE.Soil.99_1623267 JE.Soil.99_2288447 JE.Soil.99_2630031 JE.Soil.103_1444230 JE.Soil.103_1961246 JE.Soil.103_2741672 JE.Soil.103_2826880 JE.Soil.111_693128 JE.Soil.111_1529791 JE.Soil.111_2318976 JE.Soil.115_293422 JE.Soil.115_799878 JE.Soil.115_859484 JE.Soil.115_1021714 JE.Soil.115_1021887 JE.Soil.115_1352424 JE.Soil.115_1580165 JE.Soil.115_1886924 JE.Soil.115_1920629 JE.Soil.115_2305274 JE.Soil.115_2437257 JE.Soil.115_2837899 JE.Soil.115_2993343 JE.Soil.119_179942 JE.Soil.119_262522 JE.Soil.119_507466 JE.Soil.119_1245710 JE.Soil.119_1400433 JE.Soil.119_1427766 JE.Soil.119_1753658 JE.Soil.127_266148 JE.Soil.127_2864852 JE.Soil.135_107342 JE.Soil.135_2278790 JE.Soil.135_3269108 JE.Soil.135_3538339 JE.Soil.143_696326 JE.Soil.143_1267092 JE.Soil.143_2266632 JE.Soil.143_2281479 JE.Soil.143_2446019 JE.Soil.143_2446160 JE.Soil.143_2810047 JE.Soil.15_897377 JE.Soil.239_990054 JE.Soil.239_1818580 JE.Soil.239_1818859 JE.Soil.279_421643 JE.Soil.279_427698 JE.Soil.279_539029 JE.Soil.279_587044 JE.Soil.279_699012 JE.Soil.279_805613 JE.Soil.279_1539413 JE.Soil.279_1832126 JE.Soil.279_1832667 JE.Soil.279_1848695 JE.Soil.279_1850617 JE.Soil.279_1850939 JE.Soil.279_1922734 JE.Soil.279_2060446 JE.Soil.283_151231 JE.Soil.283_155364 JE.Soil.283_530977 JE.Soil.283_694497 JE.Soil.283_695251 JE.Soil.283_699886 JE.Soil.283_1138819 JE.Soil.283_1477851 JE.Soil.283_1610146 JE.Soil.283_1711660 JE.Soil.283_1835899 JE.Soil.283_1859923 JE.Soil.283_2218206 JE.Soil.283_2223359 JE.Soil.283_2294393 JE.Soil.283_2769062 JE.Soil.283_2827861 JE.Soil.283_2828177 JE.Soil.287_64422 JE.Soil.287_447133 JE.Soil.287_507470 JE.Soil.287_519253 JE.Soil.287_1183874 JE.Soil.287_1384662 JE.Soil.287_1733062 JE.Soil.287_1815605 JE.Soil.291_1390066 JE.Soil.291_1475629 JE.Soil.291_1476193 JE.Soil.291_1725097 JE.Soil.295_501340 JE.Soil.295_641528 JE.Soil.295_680376 JE.Soil.295_748280 JE.Soil.295_802521 JE.Soil.295_802546 JE.Soil.295_925656 JE.Soil.295_1139744 JE.Soil.295_1283476 JE.Soil.295_1351317 JE.Soil.295_1359629 JE.Soil.295_1531080 JE.Soil.295_1574649 JE.Soil.295_1615472 JE.Soil.295_1968408 JE.Soil.295_1993493 JE.Soil.303_194678 JE.Soil.303_346460 JE.Soil.303_1247821 JE.Soil.303_1437758 JE.Soil.303_1610716 JE.Soil.303_1672943 JE.Soil.303_2048661 JE.Soil.303_2228033 JE.Soil.303_2550015 JE.Soil.303_2650192 JE.Soil.307_171759 JE.Soil.307_307233 JE.Soil.307_441537 JE.Soil.307_441975 JE.Soil.307_594708 JE.Soil.315_1273811 JE.Soil.319_176029 JE.Soil.319_377258 JE.Soil.319_377400 JE.Soil.319_564702 JE.Soil.319_582221 JE.Soil.319_753856 JE.Soil.319_1293217 JE.Soil.319_1499827 JE.Soil.319_2180368 JE.Soil.319_2199310 JE.Soil.319_2348749 JE.Soil.99_24704 JE.Soil.99_416518 JE.Soil.99_479257 JE.Soil.99_1744313 JE.Soil.99_1931411 JE.Soil.99_2701336 JE.Soil.99_3217242 JE.Lundberg.107_72053 JE.Lundberg.107_1206166 JE.Lundberg.134_431401 JE.Lundberg.17_1372610 JE.Lundberg.17_1378222 JE.Lundberg.182_143682 JE.Lundberg.182_989195 JE.Lundberg.29_729184 JE.Lundberg.47_1428204 JE.Lundberg.59_1165031 JE.Lundberg.59_1823572 JE.Lundberg.59_1823779 JE.Lundberg.59_1921493 JE.Lundberg.62_199831 JE.Lundberg.62_724952 JE.Lundberg.65_614108 JE.Lundberg.68_464371 JE.Lundberg.71_946666 JE.Lundberg.74_276500 JE.Lundberg.77_851789 JE.Lundberg.80_142080 JE.Lundberg.80_298073 JE.Lundberg.80_623821 JE.Lundberg.80_780931 JE.Lundberg.80_842109 JE.Lundberg.80_975216 JE.Lundberg.80_1065031 JE.Lundberg.80_1070561 JE.Lundberg.80_1114476 JE.Lundberg.80_1294592 JE.Lundberg.80_1298614 JE.Lundberg.80_1484306 JE.Lundberg.86_866539 JE.Lundberg.86_1379048 JE.Lundberg.89_73085 JE.Lundberg.89_73341 JE.Lundberg.89_160701 JE.Lundberg.89_856037 JE.Lundberg.89_1336903 JE.Lundberg.92_1910396 JE.Lundberg.95_611310 JE.Lundberg.95_1444117 JE.Soil.15_129435 JE.Soil.15_1265479 JE.Soil.15_1877280 JE.Soil.179_791084 JE.Soil.179_1453841 JE.Soil.179_1609073 JE.Soil.179_1609574 JE.Soil.179_2000263 JE.Soil.179_2349332 JE.Soil.179_2369051 JE.Soil.179_2431186 JE.Soil.183_306039 JE.Soil.183_705610 JE.Soil.183_750960 JE.Soil.183_852527 JE.Soil.187_724819 JE.Soil.191_1389574 JE.Soil.191_1444832 JE.Soil.191_1954064 JE.Soil.191_2136050 JE.Soil.199_1033599 JE.Soil.199_1402198 JE.Soil.199_1761365 JE.Soil.19_725946 JE.Soil.19_1783787 JE.Soil.211_184397 JE.Soil.211_683097 JE.Soil.211_783399 JE.Soil.211_1572314 JE.Soil.211_2903866 JE.Soil.215_259172 JE.Soil.215_295326 JE.Soil.219_844974 JE.Soil.219_951909 JE.Soil.219_1024499 JE.Soil.219_1227114 JE.Soil.219_1479886 JE.Soil.219_1572600 JE.Soil.223_1076027 JE.Soil.239_1288686 JE.Soil.23_40911 JE.Soil.23_90062 JE.Soil.23_205979 JE.Soil.23_206019 JE.Soil.23_447246 JE.Soil.23_1275069 JE.Soil.23_1613801 JE.Soil.39_1725404 JE.Soil.3_63244 JE.Soil.3_287057 JE.Soil.3_1593006 JE.Soil.3_2259340 JE.Soil.3_2427550 JE.Soil.43_2983316 JE.Soil.47_444038 JE.Soil.47_447717 JE.Soil.47_2157025 JE.Soil.47_2462585 JE.Soil.47_2491063 JE.Soil.47_2491236 JE.Soil.47_2938061 JE.Soil.75_1093963 JE.Soil.7_225527 JE.Soil.7_614981 JE.Soil.7_615130 JE.Soil.7_635846 JE.Soil.7_1065479 JE.Soil.7_1117864 JE.Soil.7_1254427 JE.Soil.95_1380239 JE.Soil.95_1964018 JE.Lundberg.182_1624006 JE.Lundberg.188_1767091 JE.Lundberg.29_1666997 JE.Lundberg.38_59040 JE.Lundberg.41_867725 JE.Lundberg.47_76856 JE.Lundberg.47_129999 JE.Lundberg.47_1057039 JE.Lundberg.50_1267315 JE.Lundberg.50_1447366 JE.Lundberg.53_485646 JE.Lundberg.53_1098900 JE.Lundberg.56_132965 JE.Lundberg.56_1178959 JE.Lundberg.62_340447 JE.Lundberg.62_1386425 JE.Lundberg.65_718869 JE.Lundberg.71_1192982 JE.Lundberg.71_1958428 JE.Lundberg.80_468378 JE.Lundberg.86_388997 JE.Lundberg.86_1519070 JE.Lundberg.8_489091 JE.Lundberg.8_962518 JE.Lundberg.95_1603794 JE.Soil.119_110243 JE.Soil.119_1710572 JE.Soil.135_831285 JE.Soil.135_2357655 JE.Soil.307_570128 JE.Soil.307_862075 JE.Soil.307_862624 JE.Soil.103_1501665 JE.Soil.103_1905963 JE.Soil.107_2266449 JE.Soil.127_1232772 JE.Soil.127_1494644 JE.Soil.279_909502 JE.Soil.279_2061283 JE.Soil.279_2061851 JE.Soil.283_1857658 JE.Soil.287_433206 JE.Soil.291_295352 JE.Soil.291_1355850 JE.Soil.291_1637810 JE.Soil.291_1724954 JE.Soil.319_796887 JE.Soil.319_838888 JE.Soil.319_1763013 JE.Soil.99_2736779 JE.Soil.107_53425 JE.Soil.107_239786 JE.Soil.111_550451 JE.Soil.111_1696773 JE.Soil.119_350002 JE.Soil.143_1631651 JE.Soil.143_2503316 JE.Soil.279_2034970 JE.Soil.287_592087 JE.Soil.287_1099655 JE.Soil.287_1423437 JE.Soil.287_1776023 JE.Soil.291_441219 JE.Soil.291_494231 JE.Soil.291_1663901 JE.Soil.295_759351 JE.Soil.315_555589 JE.Soil.319_498136 JE.Soil.111_36168 JE.Soil.111_132046 JE.Soil.111_291192 JE.Soil.111_823209 JE.Soil.111_935144 JE.Soil.111_959480 JE.Soil.111_1099613 JE.Soil.111_1268307 JE.Soil.111_1418085 JE.Soil.111_2214807 JE.Soil.111_2236805 JE.Soil.119_196489 JE.Soil.291_1239959 JE.Soil.99_709512 JE.Lundberg.104_1393182 JE.Lundberg.119_541689 JE.Lundberg.128_385819 JE.Lundberg.131_480049 JE.Lundberg.149_1597741 JE.Lundberg.149_1609167 JE.Lundberg.149_1692208 JE.Lundberg.149_1692386 JE.Lundberg.56_1691917 JE.Lundberg.59_1260050 JE.Lundberg.98_977902 JE.Lundberg.146_1506809 JE.Lundberg.158_312116 JE.Lundberg.161_716302 JE.Soil.135_1383580 JE.Soil.279_1177823 JE.Soil.279_1800070 JE.Soil.279_2037577 JE.Soil.283_709926 JE.Soil.307_40434 JE.Soil.319_580930 JE.Lundberg.20_1000380 JE.Lundberg.41_1422829 JE.Lundberg.44_785607 JE.Lundberg.47_12130 JE.Lundberg.47_735590 JE.Lundberg.86_502786 JE.Lundberg.86_1697762 JE.Soil.75_816598 JE.Soil.75_1542244 JE.Soil.119_996905 JE.Soil.119_1424110 JE.Soil.127_2327139 JE.Soil.139_607929 JE.Soil.23_904719 JE.Soil.295_1121360 JE.Soil.319_837704 JE.Soil.319_2571691 JE.Lundberg.116_1548357 JE.Lundberg.134_860789 JE.Lundberg.137_1348601 JE.Lundberg.140_284794 JE.Lundberg.65_1533927 JE.Lundberg.122_1328400 JE.Lundberg.137_1372140 JE.Lundberg.155_2098245 JE.Lundberg.53_758168 JE.Soil.127_1444780 JE.Soil.307_303316 JE.Soil.307_303461 JE.Lundberg.116_1128518 JE.Lundberg.62_1153863 JE.Lundberg.98_1349242 JE.Soil.279_115069 JE.Soil.303_1862936 JE.Soil.319_495506 JE.Soil.195_473557 JE.Soil.43_1509485 JE.Soil.43_2075831 JE.Soil.187_604428 JE.Soil.279_1851719 JE.Lundberg.98_1164710 JE.Soil.199_1156559 JE.Soil.115_1941541 JE.Soil.23_1841222 JE.Lundberg.143_1817661 JE.Soil.187_1616173 JE.Soil.307_180485 JE.Soil.315_2358416 JE.Soil.111_617196 JE.Soil.7_878024 JE.Lundberg.59_951926 JE.Lundberg.182_1304389 JE.Lundberg.80_270181 JE.Lundberg.62_858335 JE.Soil.131_1863103 JE.Lundberg.86_646930 JE.Lundberg.89_1564493 JE.Soil.295_613109 JE.Soil.115_236174 JE.Soil.319_2542798 JE.Soil.15_456901 JE.Soil.23_1047887 JE.Soil.199_415861 JE.Soil.315_483857 JE.Soil.291_292915 JE.Soil.47_1697979 JE.Soil.319_2414594 JE.Lundberg.170_417547 JE.Soil.103_1264054 JE.Soil.107_1152696 JE.Soil.107_583321 JE.Soil.115_2192412 JE.Soil.103_1319544 JE.Soil.103_1319823 JE.Soil.103_1677467 JE.Soil.103_581347 JE.Soil.111_1270932 JE.Soil.111_1395215 JE.Soil.111_569886 JE.Soil.115_1217147 JE.Soil.115_2906069 JE.Soil.115_295237 JE.Soil.115_3211021 JE.Soil.115_851148 JE.Soil.115_926929 JE.Soil.119_444128 JE.Soil.119_623066 JE.Soil.127_1086421 JE.Soil.143_1181395 JE.Soil.143_453561 JE.Soil.143_674695 JE.Soil.279_1582610 JE.Soil.283_2123864 JE.Soil.283_2509412 JE.Soil.283_2863274 JE.Soil.287_226897 JE.Soil.287_282151 JE.Soil.287_596273 JE.Soil.287_628395 JE.Soil.307_36969 JE.Soil.319_1829975 JE.Soil.319_2181913 JE.Soil.319_225156 JE.Soil.319_852990 JE.Soil.103_144498 JE.Soil.103_360251 JE.Soil.103_1126043 JE.Soil.103_1309718 JE.Soil.103_1472484 JE.Soil.103_1538664 JE.Soil.103_1609412 JE.Soil.103_1611615 JE.Soil.103_1659957 JE.Soil.103_1783466 JE.Soil.103_2795735 JE.Soil.107_84166 JE.Soil.107_245851 JE.Soil.107_247832 JE.Soil.107_404521 JE.Soil.107_583514 JE.Soil.107_737456 JE.Soil.107_839944 JE.Soil.107_995693 JE.Soil.107_2856712 JE.Soil.111_174431 JE.Soil.111_197650 JE.Soil.111_214375 JE.Soil.111_245826 JE.Soil.111_423195 JE.Soil.111_963897 JE.Soil.111_1038782 JE.Soil.111_1284112 JE.Soil.111_1339830 JE.Soil.111_1467270 JE.Soil.111_1724788 JE.Soil.111_1803571 JE.Soil.111_1845290 JE.Soil.111_1994974 JE.Soil.111_2451537 JE.Soil.111_2451740 JE.Soil.111_2542177 JE.Soil.115_546558 JE.Soil.115_580022 JE.Soil.115_620699 JE.Soil.115_1298202 JE.Soil.115_1444139 JE.Soil.115_1820219 JE.Soil.115_1842366 JE.Soil.115_2029176 JE.Soil.115_2209152 JE.Soil.115_2524925 JE.Soil.115_2553789 JE.Soil.115_2948566 JE.Soil.115_2948777 JE.Soil.115_3137705 JE.Soil.119_37945 JE.Soil.119_72740 JE.Soil.119_165463 JE.Soil.119_177459 JE.Soil.119_245976 JE.Soil.119_283020 JE.Soil.119_321384 JE.Soil.119_472748 JE.Soil.119_479343 JE.Soil.119_502611 JE.Soil.119_527200 JE.Soil.119_567150 JE.Soil.119_584062 JE.Soil.119_597168 JE.Soil.119_597283 JE.Soil.119_629842 JE.Soil.119_657311 JE.Soil.119_733146 JE.Soil.119_736311 JE.Soil.119_806111 JE.Soil.119_1092650 JE.Soil.119_1181886 JE.Soil.119_1236849 JE.Soil.119_1274546 JE.Soil.119_1305587 JE.Soil.119_1328508 JE.Soil.119_1336293 JE.Soil.119_1357905 JE.Soil.119_1407057 JE.Soil.119_1412644 JE.Soil.119_1453406 JE.Soil.119_1521198 JE.Soil.119_1570446 JE.Soil.119_1653315 JE.Soil.119_1702315 JE.Soil.127_227323 JE.Soil.127_1688651 JE.Soil.127_2573075 JE.Soil.127_2667600 JE.Soil.127_2904951 JE.Soil.127_3016098 JE.Soil.135_244172 JE.Soil.135_2036775 JE.Soil.135_2425671 JE.Soil.143_31287 JE.Soil.143_238480 JE.Soil.143_435379 JE.Soil.143_1186991 JE.Soil.143_1385602 JE.Soil.143_1419235 JE.Soil.143_1423781 JE.Soil.143_1472028 JE.Soil.143_2143745 JE.Soil.143_2163366 JE.Soil.143_2252873 JE.Soil.143_2408392 JE.Soil.143_2531813 JE.Soil.279_797402 JE.Soil.279_2218128 JE.Soil.283_1943662 JE.Soil.287_54166 JE.Soil.287_317715 JE.Soil.287_333681 JE.Soil.287_606252 JE.Soil.287_788774 JE.Soil.287_838829 JE.Soil.287_856516 JE.Soil.287_945125 JE.Soil.287_967843 JE.Soil.287_1024140 JE.Soil.287_1330750 JE.Soil.287_1331038 JE.Soil.287_1500409 JE.Soil.287_1548442 JE.Soil.287_1876370 JE.Soil.291_78606 JE.Soil.291_361994 JE.Soil.291_742145 JE.Soil.291_742312 JE.Soil.291_1497011 JE.Soil.291_1497102 JE.Soil.291_1773716 JE.Soil.291_1977414 JE.Soil.291_2093400 JE.Soil.295_359580 JE.Soil.295_641435 JE.Soil.295_842982 JE.Soil.295_909111 JE.Soil.295_1028663 JE.Soil.295_1329654 JE.Soil.295_1637007 JE.Soil.295_1676861 JE.Soil.295_1867139 JE.Soil.295_2068584 JE.Soil.303_257721 JE.Soil.303_332493 JE.Soil.303_617321 JE.Soil.303_625919 JE.Soil.303_1278618 JE.Soil.303_1649367 JE.Soil.303_1683308 JE.Soil.303_2045711 JE.Soil.303_2390075 JE.Soil.303_2654667 JE.Soil.307_185312 JE.Soil.307_513215 JE.Soil.307_513651 JE.Soil.307_679841 JE.Soil.307_683962 JE.Soil.307_1062505 JE.Soil.307_1150124 JE.Soil.315_311925 JE.Soil.315_478740 JE.Soil.315_561172 JE.Soil.315_864918 JE.Soil.315_1043547 JE.Soil.315_1772342 JE.Soil.315_2120127 JE.Soil.319_37308 JE.Soil.319_106272 JE.Soil.319_109800 JE.Soil.319_215890 JE.Soil.319_269131 JE.Soil.319_316122 JE.Soil.319_435725 JE.Soil.319_536423 JE.Soil.319_592352 JE.Soil.319_658786 JE.Soil.319_667747 JE.Soil.319_719429 JE.Soil.319_779059 JE.Soil.319_818090 JE.Soil.319_853157 JE.Soil.319_903881 JE.Soil.319_916670 JE.Soil.319_1130407 JE.Soil.319_1130646 JE.Soil.319_1159129 JE.Soil.319_1311504 JE.Soil.319_1404097 JE.Soil.319_1405797 JE.Soil.319_1511605 JE.Soil.319_1511972 JE.Soil.319_1568334 JE.Soil.319_1635278 JE.Soil.319_1696603 JE.Soil.319_1719182 JE.Soil.319_2110147 JE.Soil.319_2160719 JE.Soil.319_2232893 JE.Soil.319_2354254 JE.Soil.319_2510372 JE.Soil.319_2568455 JE.Soil.319_2587447 JE.Soil.319_2589122 JE.Soil.319_2594417 JE.Soil.319_2868734 JE.Soil.319_2921306 JE.Soil.99_390117 JE.Soil.99_734474 JE.Soil.99_760656 JE.Soil.99_846026 JE.Soil.99_1375679 JE.Soil.99_1690146 JE.Soil.99_2949909 JE.Soil.99_2992524 JE.Soil.103_1309537 JE.Soil.119_1355430 JE.Soil.287_534786 JE.Soil.143_2575270 JE.Soil.143_2368238 JE.Soil.179_1749470 JE.Soil.179_196384 JE.Soil.179_799489 JE.Soil.279_1754429 JE.Soil.279_2113895 JE.Soil.279_854649 JE.Lundberg.50_638051 JE.Lundberg.56_1639916 JE.Lundberg.80_468370 JE.Soil.295_892118 JE.Soil.179_777034 JE.Lundberg.128_738079 JE.Lundberg.125_517209 JE.Lundberg.80_1198717 JE.Lundberg.98_1225553 JE.Lundberg.131_760653 JE.Lundberg.80_1198878 JE.Lundberg.104_278974 JE.Lundberg.107_1887215 JE.Lundberg.110_401521 JE.Lundberg.116_1218755 JE.Lundberg.122_1160825 JE.Lundberg.131_819482 JE.Lundberg.131_819690 JE.Lundberg.134_259930 JE.Lundberg.137_1537993 JE.Lundberg.140_1099968 JE.Lundberg.140_1479426 JE.Lundberg.140_293431 JE.Lundberg.140_971554 JE.Lundberg.176_2155450 JE.Lundberg.56_1788453 JE.Lundberg.65_1169370 JE.Lundberg.65_298573 JE.Lundberg.77_1789155 JE.Lundberg.98_682650 JE.Lundberg.104_631494 JE.Lundberg.149_1318668 JE.Soil.287_759930 JE.Soil.279_2177922 JE.Lundberg.95_532406 JE.Soil.191_1215610 JE.Soil.215_2193873 JE.Lundberg.176_2557838 JE.Lundberg.188_83797 JE.Lundberg.77_1577149 JE.Lundberg.77_2070351 JE.Lundberg.86_878714 JE.Lundberg.86_1695444 JE.Lundberg.95_479546 JE.Lundberg.95_532818 JE.Lundberg.95_537943 JE.Soil.135_3148083 JE.Soil.183_1625984 JE.Soil.191_95196 JE.Soil.191_203877 JE.Soil.191_211277 JE.Soil.191_367753 JE.Soil.191_388200 JE.Soil.191_485061 JE.Soil.191_503730 JE.Soil.191_577401 JE.Soil.191_616984 JE.Soil.191_617124 JE.Soil.191_1286731 JE.Soil.191_1440113 JE.Soil.191_1642542 JE.Soil.191_1680264 JE.Soil.191_1970482 JE.Soil.195_325237 JE.Soil.195_2039941 JE.Soil.199_68710 JE.Soil.199_1604438 JE.Soil.219_1640445 JE.Soil.39_3640113 JE.Soil.47_145897 JE.Soil.47_1676751 JE.Soil.287_828434 JE.Soil.287_956158 JE.Soil.303_1920720 JE.Lundberg.116_1209019 JE.Lundberg.77_44348 JE.Soil.115_902644 JE.Lundberg.107_1363054 JE.Lundberg.77_144214 JE.Lundberg.89_421595 JE.Soil.131_1276302 JE.Lundberg.101_1687874 JE.Lundberg.104_345752 JE.Lundberg.107_2674819 JE.Lundberg.116_838604 JE.Lundberg.77_2323204 JE.Lundberg.77_2323499 JE.Lundberg.89_260226 JE.Lundberg.95_334796 JE.Lundberg.98_1174212 JE.Lundberg.98_859335 JE.Soil.115_695245 JE.Soil.127_2079091 JE.Soil.135_11786 JE.Soil.139_2204352 JE.Soil.187_1341801 JE.Soil.211_3992339 JE.Soil.211_3992385 JE.Soil.303_1297291 JE.Soil.307_518216 JE.Soil.319_1283394 JE.Soil.319_2916947 JE.Soil.39_808104 JE.Lundberg.77_144568 JE.Lundberg.77_814692 JE.Lundberg.77_1486222 JE.Lundberg.77_2439032 JE.Lundberg.89_846600 JE.Soil.199_561050 JE.Soil.43_379516 JE.Soil.47_235899 JE.Soil.119_937083 JE.Soil.127_2402849 JE.Soil.127_2931188 JE.Soil.131_6009999 JE.Soil.135_1169979 JE.Soil.135_2939349 JE.Soil.279_1575381 JE.Soil.287_1794459 JE.Lundberg.107_1542184 JE.Lundberg.98_646567 JE.Lundberg.77_144484 JE.Lundberg.89_421687 JE.Soil.315_1111598 JE.Lundberg.122_848998 JE.Soil.283_2326715 JE.Lundberg.146_1549576 JE.Lundberg.158_405107 JE.Lundberg.158_405224 JE.Lundberg.158_852284 JE.Lundberg.158_852471 JE.Lundberg.167_777330 JE.Soil.107_917776 JE.Soil.119_816858 JE.Soil.183_150574 JE.Soil.59_2087335 JE.Lundberg.116_477674 JE.Lundberg.110_1202049 JE.Lundberg.110_1602911 JE.Lundberg.110_292721 JE.Lundberg.113_182755 JE.Lundberg.119_928091 JE.Lundberg.131_854874 JE.Lundberg.134_1189906 JE.Lundberg.146_877922 JE.Lundberg.152_1065277 JE.Lundberg.152_169753 JE.Lundberg.152_906043 JE.Lundberg.158_1020399 JE.Lundberg.98_168072 JE.Soil.119_251265 JE.Soil.279_2268026 JE.Lundberg.116_340646 JE.Lundberg.17_351146 JE.Lundberg.62_1120620 JE.Lundberg.116_1469704 JE.Soil.95_944276 JE.Lundberg.107_1190872 JE.Lundberg.44_366485 JE.Lundberg.107_1082657 JE.Lundberg.11_822295 JE.Lundberg.122_205275 JE.Lundberg.104_1023022 JE.Lundberg.137_869088 JE.Lundberg.152_369736 JE.Soil.19_729536 JE.Lundberg.104_314746 JE.Lundberg.110_529726 JE.Lundberg.110_910080 JE.Lundberg.113_1505836 JE.Lundberg.113_1505937 JE.Lundberg.113_1827348 JE.Lundberg.116_1403464 JE.Lundberg.119_745106 JE.Lundberg.131_1245114 JE.Lundberg.137_547281 JE.Lundberg.137_700950 JE.Lundberg.140_352538 JE.Lundberg.146_540022 JE.Lundberg.152_907449 JE.Lundberg.155_1891621 JE.Lundberg.155_2375226 JE.Lundberg.158_594875 JE.Lundberg.161_1196331 JE.Lundberg.161_308834 JE.Lundberg.161_419894 JE.Lundberg.164_340786 JE.Lundberg.167_931931 JE.Lundberg.182_1858196 JE.Lundberg.38_545587 JE.Lundberg.50_886472 JE.Lundberg.53_785084 JE.Lundberg.56_1166617 JE.Lundberg.59_1180926 JE.Lundberg.59_2241736 JE.Lundberg.62_1737073 JE.Lundberg.68_2304963 JE.Lundberg.80_1503917 JE.Lundberg.8_610448 JE.Lundberg.98_211689 JE.Soil.187_364454 JE.Soil.191_1691142 JE.Soil.239_1698213 JE.Soil.239_1801647 JE.Soil.239_2980456 JE.Soil.35_3125445 JE.Soil.47_2636044 JE.Soil.59_1550718 JE.Soil.59_2193755 JE.Soil.71_1693671 JE.Soil.87_2051831 JE.Soil.95_1401761 JE.Soil.95_769408 JE.Lundberg.116_233731 JE.Lundberg.116_826750 JE.Lundberg.116_1924086 JE.Lundberg.152_1931349 JE.Lundberg.155_1891291 JE.Lundberg.158_149957 JE.Lundberg.158_550602 JE.Lundberg.161_244445 JE.Lundberg.161_405232 JE.Lundberg.161_935125 JE.Lundberg.161_1108846 JE.Lundberg.161_1292293 JE.Lundberg.164_49 JE.Lundberg.164_180674 JE.Lundberg.164_595886 JE.Lundberg.164_1110884 JE.Lundberg.167_571087 JE.Lundberg.167_627587 JE.Lundberg.50_64074 JE.Lundberg.50_558381 JE.Lundberg.50_886522 JE.Lundberg.56_632950 JE.Lundberg.59_2024776 JE.Lundberg.62_1742551 JE.Lundberg.65_1604513 JE.Lundberg.65_1786395 JE.Lundberg.68_85616 JE.Lundberg.71_684264 JE.Lundberg.86_450822 JE.Lundberg.86_2025929 JE.Lundberg.95_18140 JE.Lundberg.95_735288 JE.Lundberg.95_735488 JE.Lundberg.98_697720 JE.Soil.183_997224 JE.Soil.187_137431 JE.Soil.187_692609 JE.Soil.187_1675778 JE.Soil.187_1676498 JE.Soil.187_2124669 JE.Soil.191_96092 JE.Soil.191_2038123 JE.Soil.35_3212097 JE.Soil.35_3971969 JE.Soil.43_3135429 JE.Soil.47_2636211 JE.Soil.59_729224 JE.Soil.59_996013 JE.Soil.59_1215928 JE.Soil.59_1373022 JE.Soil.59_1550646 JE.Soil.59_1752317 JE.Soil.59_1812056 JE.Soil.59_1842992 JE.Soil.59_2328752 JE.Soil.91_1296252 JE.Soil.91_1296285 JE.Lundberg.11_1546974 JE.Lundberg.11_1547176 JE.Lundberg.122_1629842 JE.Lundberg.152_158694 JE.Lundberg.152_478711 JE.Lundberg.152_501862 JE.Lundberg.152_1986952 JE.Lundberg.155_863166 JE.Lundberg.155_963097 JE.Lundberg.161_709665 JE.Lundberg.161_776214 JE.Lundberg.59_1180936 JE.Lundberg.62_1267299 JE.Lundberg.62_1267448 JE.Lundberg.62_1691022 JE.Lundberg.80_852472 JE.Lundberg.80_1240548 JE.Lundberg.80_1504059 JE.Lundberg.8_7820 JE.Lundberg.8_1256700 JE.Lundberg.92_1660442 JE.Lundberg.95_791439 JE.Lundberg.95_791640 JE.Lundberg.95_1505024 JE.Soil.183_173190 JE.Soil.195_808523 JE.Soil.195_1149139 JE.Soil.215_660712 JE.Soil.227_252809 JE.Soil.227_1173724 JE.Soil.227_2027159 JE.Soil.235_366007 JE.Soil.239_188336 JE.Soil.239_966421 JE.Soil.239_2426607 JE.Soil.239_2824111 JE.Soil.239_2981531 JE.Soil.23_1827010 JE.Soil.47_2032550 JE.Soil.59_1947237 JE.Soil.63_602404 JE.Soil.71_796818 JE.Soil.75_2231070 JE.Soil.75_2454329 JE.Soil.75_3527714 JE.Soil.87_115401 JE.Soil.87_1532069 JE.Soil.91_2074967 JE.Soil.91_2160544 JE.Soil.95_1759895 JE.Lundberg.137_547442 JE.Lundberg.137_1639862 JE.Lundberg.140_1388875 JE.Lundberg.140_1570233 JE.Lundberg.146_119353 JE.Lundberg.155_1514627 JE.Lundberg.155_2034077 JE.Lundberg.155_2524469 JE.Lundberg.155_3046550 JE.Lundberg.158_384720 JE.Lundberg.158_384922 JE.Lundberg.158_1319736 JE.Lundberg.161_1013618 JE.Lundberg.164_82913 JE.Soil.111_270707 JE.Soil.111_816196 JE.Soil.119_781784 JE.Soil.139_1907497 JE.Soil.139_3687767 JE.Soil.291_916937 JE.Soil.291_917009 JE.Soil.291_1885752 JE.Soil.303_1137901 JE.Soil.303_1946572 JE.Soil.319_95283 JE.Soil.319_1640443 JE.Soil.99_1689604 JE.Lundberg.113_1457381 JE.Lundberg.152_293977 JE.Lundberg.158_215881 JE.Lundberg.158_420443 JE.Lundberg.161_102494 JE.Lundberg.161_982818 JE.Lundberg.161_983083 JE.Lundberg.161_1173243 JE.Soil.95_1088723 JE.Lundberg.152_369964 JE.Soil.71_192682 JE.Lundberg.116_2090958 JE.Lundberg.17_729875 JE.Lundberg.5_658660 JE.Lundberg.140_1383296 JE.Lundberg.110_1348461 JE.Lundberg.119_1952762 JE.Lundberg.170_999509 JE.Soil.119_1491156 JE.Lundberg.101_959497 JE.Lundberg.101_959665 JE.Lundberg.104_1119265 JE.Lundberg.104_851874 JE.Lundberg.107_1551260 JE.Lundberg.110_550991 JE.Lundberg.110_913453 JE.Lundberg.116_587258 JE.Lundberg.119_923158 JE.Lundberg.170_5278 JE.Lundberg.173_260304 JE.Lundberg.173_96214 JE.Lundberg.50_781466 JE.Lundberg.68_2212057 JE.Lundberg.68_261600 JE.Lundberg.98_272219 JE.Lundberg.98_931850 JE.Soil.115_1271674 JE.Soil.135_3931174 JE.Soil.283_81316 JE.Soil.287_1516115 JE.Soil.319_2709309 JE.Lundberg.116_137385 JE.Lundberg.116_137437 JE.Lundberg.116_537849 JE.Lundberg.119_202090 JE.Lundberg.119_687738 JE.Lundberg.152_1129439 JE.Lundberg.173_127543 JE.Lundberg.173_454355 JE.Lundberg.182_258180 JE.Lundberg.188_1077184 JE.Lundberg.188_1555353 JE.Lundberg.188_1555457 JE.Lundberg.86_1823560 JE.Soil.103_698936 JE.Soil.103_1714086 JE.Soil.119_1676794 JE.Soil.143_1352653 JE.Soil.19_1660865 JE.Soil.279_276438 JE.Soil.283_1464805 JE.Soil.287_228164 JE.Soil.287_956004 JE.Soil.291_295934 JE.Soil.291_2196068 JE.Soil.295_209215 JE.Soil.47_2651812 JE.Soil.7_91172 JE.Soil.7_222688 JE.Soil.7_814579 JE.Lundberg.161_371324 JE.Lundberg.161_371482 JE.Lundberg.170_5052 JE.Lundberg.173_8037 JE.Lundberg.182_230539 JE.Lundberg.182_504935 JE.Soil.111_861417 JE.Soil.111_1658033 JE.Soil.119_1598889 JE.Soil.119_1791968 JE.Soil.127_1714863 JE.Soil.127_2687539 JE.Soil.131_3494060 JE.Soil.131_3494174 JE.Soil.131_4686765 JE.Soil.139_2757412 JE.Soil.139_4153379 JE.Soil.143_769223 JE.Soil.143_1920136 JE.Soil.287_519316 JE.Lundberg.65_376468 JE.Soil.319_591411 JE.Soil.103_749256 JE.Soil.107_2138726 JE.Soil.291_526028 JE.Soil.103_749447 JE.Soil.107_1413786 JE.Soil.115_863986 JE.Soil.119_480195 JE.Soil.119_609371 JE.Soil.119_770174 JE.Soil.279_45828 JE.Soil.287_448917 JE.Soil.287_739858 JE.Soil.287_1022438 JE.Soil.287_1118174 JE.Soil.287_1592884 JE.Soil.287_1645300 JE.Soil.291_302804 JE.Soil.291_1270733 JE.Soil.291_1457602 JE.Soil.291_1747923 JE.Soil.291_1889505 JE.Soil.283_115826 JE.Soil.291_972439 JE.Lundberg.98_412253 JE.Soil.287_613064 JE.Lundberg.98_932070 JE.Lundberg.110_913543 JE.Lundberg.110_1518421 JE.Lundberg.110_1518215 JE.Lundberg.173_1515464 JE.Lundberg.173_1515624 JE.Lundberg.95_1221538 JE.Lundberg.98_1055593 JE.Lundberg.98_42047 JE.Soil.287_1255545 JE.Lundberg.95_1221860 JE.Lundberg.98_42082 JE.Soil.115_1194770 JE.Lundberg.167_727257 JE.Lundberg.110_1190938 JE.Lundberg.140_34198 JE.Lundberg.128_67595 JE.Lundberg.71_1333574 JE.Lundberg.131_292552 JE.Lundberg.134_620406 JE.Lundberg.140_1156336 JE.Lundberg.113_427688 JE.Lundberg.134_573504 JE.Lundberg.134_573654 JE.Lundberg.134_775041 JE.Lundberg.119_1273322 JE.Lundberg.44_1180950 JE.Lundberg.95_834611 JE.Lundberg.134_1004994 JE.Soil.95_723732 JE.Soil.95_2457744 JE.Lundberg.137_598871 JE.Lundberg.50_1214545 JE.Lundberg.71_1511761 JE.Soil.23_469097 JE.Lundberg.110_1207571 JE.Lundberg.56_1677370 JE.Soil.183_351624 JE.Lundberg.62_1891292 JE.Lundberg.104_1181230 JE.Lundberg.101_1658133 JE.Lundberg.110_233665 JE.Lundberg.110_233899 JE.Lundberg.89_686479 JE.Lundberg.8_61367 JE.Soil.187_1168872 JE.Soil.191_1810094 JE.Soil.183_961828 JE.Soil.191_1809695 JE.Soil.191_1809839 JE.Soil.199_1796867 JE.Soil.199_1797260 JE.Soil.199_1797330 JE.Soil.215_833504 JE.Soil.215_833925 JE.Lundberg.80_488590 JE.Lundberg.80_488829 JE.Lundberg.80_488967 JE.Lundberg.80_489191 JE.Lundberg.92_526706 JE.Lundberg.92_526885 JE.Soil.183_640116 JE.Lundberg.104_1287284 JE.Lundberg.32_842963 JE.Lundberg.62_214687 JE.Lundberg.62_318335 JE.Soil.7_824737 JE.Soil.91_1437711 JE.Soil.199_1044462 JE.Soil.199_829157 JE.Lundberg.56_1677213 JE.Lundberg.119_1032585 JE.Lundberg.119_1672911 JE.Lundberg.86_1252898 JE.Lundberg.98_59194 JE.Soil.223_2539834 JE.Soil.223_367095 JE.Soil.67_1554835 JE.Soil.87_2230152 JE.Soil.223_1848086 JE.Soil.223_1848415 JE.Soil.7_407593 JE.Soil.223_287030 JE.Soil.223_287398 JE.Soil.39_3171396 JE.Lundberg.122_1242922 JE.Lundberg.122_742097 JE.Lundberg.125_226776 JE.Lundberg.134_596883 JE.Lundberg.137_909391 JE.Lundberg.140_554183 JE.Lundberg.143_776088 JE.Lundberg.155_2991987 JE.Lundberg.155_3681932 JE.Lundberg.158_1278053 JE.Lundberg.158_852019 JE.Lundberg.161_1076731 JE.Lundberg.2_1324529 JE.Lundberg.2_1455720 JE.Lundberg.68_1159254 JE.Lundberg.68_1159442 JE.Soil.143_116915 JE.Soil.143_488743 JE.Soil.227_146382 JE.Soil.287_1967568 JE.Soil.291_182121 JE.Soil.291_932235 JE.Soil.295_1091139 JE.Soil.303_356033 JE.Soil.319_1814069 JE.Soil.319_79574 JE.Soil.319_80171 JE.Soil.39_2374653 JE.Soil.43_1276953 JE.Soil.43_1277877 JE.Soil.63_1646546 JE.Soil.95_1558280 JE.Soil.99_2530983 JE.Lundberg.128_683280 JE.Lundberg.152_1442374 JE.Lundberg.167_584829 JE.Lundberg.167_920841 JE.Lundberg.17_1634 JE.Lundberg.17_298700 JE.Lundberg.17_490888 JE.Lundberg.2_1324505 JE.Lundberg.32_688320 JE.Lundberg.59_1403402 JE.Lundberg.65_1641308 JE.Lundberg.65_1732506 JE.Lundberg.77_1041596 JE.Soil.191_513027 JE.Soil.75_639516 JE.Lundberg.68_1769031 JE.Soil.187_337830 JE.Soil.223_1199403 JE.Soil.23_469056 JE.Soil.43_1704642 JE.Lundberg.101_1260993 JE.Lundberg.101_1330631 JE.Lundberg.104_123669 JE.Lundberg.104_128820 JE.Lundberg.104_530405 JE.Lundberg.119_1667719 JE.Lundberg.119_639590 JE.Lundberg.161_1152917 JE.Soil.183_1011529 JE.Soil.183_1152060 JE.Soil.183_1155083 JE.Soil.183_608354 JE.Soil.187_793457 JE.Soil.211_1348333 JE.Soil.211_913155 JE.Soil.215_779111 JE.Soil.223_1355719 JE.Soil.223_2518088 JE.Soil.223_599265 JE.Soil.227_2485260 JE.Lundberg.110_1329713 JE.Lundberg.110_914385 JE.Lundberg.116_541216 JE.Lundberg.116_611731 JE.Lundberg.101_288401 JE.Lundberg.140_1113644 JE.Lundberg.110_932311 JE.Lundberg.152_858326 JE.Lundberg.128_683134 JE.Lundberg.89_1083346 JE.Soil.103_2457802 JE.Soil.211_1174178 JE.Lundberg.101_1377014 JE.Soil.183_1280497 JE.Lundberg.104_715661 JE.Lundberg.53_1120188 JE.Lundberg.71_1339045 JE.Lundberg.80_1018563 JE.Soil.199_2021510 JE.Soil.215_82640 JE.Lundberg.131_287024 JE.Lundberg.140_478786 JE.Lundberg.20_566660 JE.Lundberg.44_1607713 JE.Lundberg.95_436053 JE.Soil.219_1903576 JE.Soil.283_2719815 JE.Soil.43_1181790 JE.Soil.47_445973 JE.Lundberg.101_1615303 JE.Lundberg.101_725943 JE.Lundberg.101_969323 JE.Lundberg.101_987518 JE.Lundberg.104_1356313 JE.Lundberg.104_502221 JE.Lundberg.107_983750 JE.Lundberg.116_1612914 JE.Lundberg.116_281222 JE.Lundberg.116_349601 JE.Lundberg.119_1835000 JE.Lundberg.119_1835186 JE.Lundberg.119_1939377 JE.Lundberg.122_1670730 JE.Lundberg.122_913829 JE.Lundberg.125_1160246 JE.Lundberg.128_67464 JE.Lundberg.131_1215022 JE.Lundberg.131_287154 JE.Lundberg.137_188339 JE.Lundberg.137_819064 JE.Lundberg.140_681115 JE.Lundberg.140_686254 JE.Lundberg.152_1492919 JE.Lundberg.152_858257 JE.Lundberg.158_1097068 JE.Lundberg.158_1220662 JE.Lundberg.161_850336 JE.Lundberg.167_556753 JE.Lundberg.20_566516 JE.Lundberg.29_1754414 JE.Lundberg.2_1618950 JE.Lundberg.2_746156 JE.Lundberg.50_1252165 JE.Lundberg.50_1312267 JE.Lundberg.50_691295 JE.Lundberg.59_1405436 JE.Lundberg.59_1847379 JE.Lundberg.59_2153158 JE.Lundberg.59_2153169 JE.Lundberg.62_105457 JE.Lundberg.62_957778 JE.Lundberg.65_1239272 JE.Lundberg.65_1239449 JE.Lundberg.65_1635711 JE.Lundberg.65_211512 JE.Lundberg.65_31027 JE.Lundberg.65_618504 JE.Lundberg.65_76936 JE.Lundberg.68_1181473 JE.Lundberg.68_1874798 JE.Lundberg.68_861990 JE.Lundberg.71_1569003 JE.Lundberg.71_1569225 JE.Lundberg.71_1578234 JE.Lundberg.71_1994160 JE.Lundberg.71_916847 JE.Lundberg.74_859538 JE.Lundberg.80_522316 JE.Lundberg.86_28875 JE.Lundberg.8_1257026 JE.Lundberg.8_942145 JE.Soil.103_1233550 JE.Soil.103_2782912 JE.Soil.111_1592943 JE.Soil.115_1284745 JE.Soil.115_459370 JE.Soil.119_373581 JE.Soil.119_963725 JE.Soil.127_1157108 JE.Soil.127_1417113 JE.Soil.183_1343385 JE.Soil.183_869453 JE.Soil.191_1126175 JE.Soil.191_1500359 JE.Soil.195_1276649 JE.Soil.195_213353 JE.Soil.199_646915 JE.Soil.199_854625 JE.Soil.215_1290533 JE.Soil.23_756736 JE.Soil.279_1127658 JE.Soil.279_1231216 JE.Soil.279_1507048 JE.Soil.279_201883 JE.Soil.279_908594 JE.Soil.27_2222889 JE.Soil.283_1747550 JE.Soil.283_2040619 JE.Soil.287_1359451 JE.Soil.287_8244 JE.Soil.287_956730 JE.Soil.291_1254233 JE.Soil.295_2029781 JE.Soil.295_41150 JE.Soil.303_1121243 JE.Soil.303_1232581 JE.Soil.303_2567653 JE.Soil.303_596166 JE.Soil.303_708 JE.Soil.303_709 JE.Soil.303_901317 JE.Soil.307_283877 JE.Soil.315_2046872 JE.Soil.319_1208376 JE.Soil.319_1218849 JE.Soil.319_1253514 JE.Soil.319_1731568 JE.Soil.319_2911031 JE.Soil.319_965333 JE.Soil.35_273340 JE.Soil.39_1505331 JE.Soil.39_3459656 JE.Soil.47_1096442 JE.Soil.51_897665 JE.Soil.63_1925793 JE.Soil.63_2826035 JE.Soil.75_2028538 JE.Soil.75_2253593 JE.Soil.75_2717230 JE.Soil.75_3020262 JE.Soil.7_405714 JE.Soil.7_998706 JE.Soil.87_252627 JE.Soil.91_838611 JE.Lundberg.101_1360471 JE.Lundberg.104_112525 JE.Lundberg.107_2318492 JE.Lundberg.107_2318511 JE.Lundberg.107_2739956 JE.Lundberg.110_325970 JE.Lundberg.113_1702842 JE.Lundberg.116_349770 JE.Lundberg.122_210671 JE.Lundberg.122_787368 JE.Lundberg.125_1160220 JE.Lundberg.128_207613 JE.Lundberg.131_1321754 JE.Lundberg.134_620521 JE.Lundberg.134_861627 JE.Lundberg.137_71945 JE.Lundberg.137_1009121 JE.Lundberg.137_1389711 JE.Lundberg.137_1548969 JE.Lundberg.146_256 JE.Lundberg.146_733 JE.Lundberg.152_1595607 JE.Lundberg.152_1601085 JE.Lundberg.158_153452 JE.Lundberg.158_386182 JE.Lundberg.164_896996 JE.Lundberg.167_617211 JE.Lundberg.182_617563 JE.Lundberg.191_752039 JE.Lundberg.50_342520 JE.Lundberg.50_461666 JE.Lundberg.50_559344 JE.Lundberg.50_564618 JE.Lundberg.50_577731 JE.Lundberg.50_665777 JE.Lundberg.50_1002906 JE.Lundberg.50_1092947 JE.Lundberg.50_1348397 JE.Lundberg.50_1362277 JE.Lundberg.56_1063571 JE.Lundberg.59_484051 JE.Lundberg.59_484213 JE.Lundberg.59_680414 JE.Lundberg.59_680634 JE.Lundberg.59_851973 JE.Lundberg.59_852115 JE.Lundberg.59_1514353 JE.Lundberg.59_1800526 JE.Lundberg.59_1901767 JE.Lundberg.59_1918843 JE.Lundberg.59_2035987 JE.Lundberg.62_1274471 JE.Lundberg.62_1582584 JE.Lundberg.65_64846 JE.Lundberg.65_70343 JE.Lundberg.65_384515 JE.Lundberg.65_534028 JE.Lundberg.65_686866 JE.Lundberg.65_896145 JE.Lundberg.65_1076037 JE.Lundberg.65_1105343 JE.Lundberg.65_1123937 JE.Lundberg.65_1127629 JE.Lundberg.65_1649482 JE.Lundberg.68_102921 JE.Lundberg.71_326169 JE.Lundberg.71_832032 JE.Lundberg.74_180342 JE.Lundberg.74_485043 JE.Lundberg.74_485185 JE.Lundberg.74_1263383 JE.Lundberg.74_1563704 JE.Lundberg.74_2996492 JE.Lundberg.80_556403 JE.Lundberg.80_613474 JE.Lundberg.80_739918 JE.Lundberg.80_863806 JE.Lundberg.80_899837 JE.Lundberg.80_1130578 JE.Lundberg.80_1207478 JE.Lundberg.89_56129 JE.Lundberg.89_56342 JE.Lundberg.89_314654 JE.Lundberg.89_1023991 JE.Lundberg.89_1024220 JE.Lundberg.89_1307563 JE.Lundberg.89_1307655 JE.Lundberg.92_609462 JE.Lundberg.92_1052197 JE.Lundberg.92_1079483 JE.Lundberg.92_1435669 JE.Lundberg.92_1435894 JE.Lundberg.92_1670986 JE.Lundberg.92_1736464 JE.Lundberg.95_107646 JE.Lundberg.95_107662 JE.Lundberg.95_380241 JE.Lundberg.98_538359 JE.Soil.103_342878 JE.Soil.103_1259553 JE.Soil.103_1467225 JE.Soil.103_1525084 JE.Soil.103_2233938 JE.Soil.103_2696811 JE.Soil.103_2813947 JE.Soil.107_2559787 JE.Soil.111_558337 JE.Soil.111_907582 JE.Soil.111_1180109 JE.Soil.111_1593190 JE.Soil.111_1686509 JE.Soil.111_1928208 JE.Soil.115_122313 JE.Soil.115_538409 JE.Soil.115_1248501 JE.Soil.115_1379762 JE.Soil.115_1559022 JE.Soil.115_1611535 JE.Soil.115_2676449 JE.Soil.115_2884925 JE.Soil.115_3227370 JE.Soil.119_128665 JE.Soil.119_1166016 JE.Soil.119_1380015 JE.Soil.127_44035 JE.Soil.127_799466 JE.Soil.127_1416956 JE.Soil.127_1491991 JE.Soil.127_1593195 JE.Soil.127_1597157 JE.Soil.127_2229694 JE.Soil.127_2578967 JE.Soil.127_3123590 JE.Soil.127_3190668 JE.Soil.127_3191060 JE.Soil.131_483967 JE.Soil.131_974398 JE.Soil.131_1058572 JE.Soil.131_1781306 JE.Soil.131_2792495 JE.Soil.131_4666532 JE.Soil.131_5907381 JE.Soil.135_706100 JE.Soil.135_822449 JE.Soil.135_2117696 JE.Soil.135_2376407 JE.Soil.135_3096194 JE.Soil.139_468413 JE.Soil.139_1792535 JE.Soil.139_4115405 JE.Soil.143_445306 JE.Soil.143_445339 JE.Soil.143_846981 JE.Soil.143_1273678 JE.Soil.143_1351989 JE.Soil.143_1743639 JE.Soil.143_1862721 JE.Soil.143_1873890 JE.Soil.143_2489074 JE.Soil.143_2489168 JE.Soil.15_52222 JE.Soil.179_2444947 JE.Soil.183_309471 JE.Soil.183_394142 JE.Soil.183_1467277 JE.Soil.187_59966 JE.Soil.187_167810 JE.Soil.187_428571 JE.Soil.187_1093831 JE.Soil.187_1146594 JE.Soil.187_1153558 JE.Soil.187_1255192 JE.Soil.187_1255215 JE.Soil.187_1629856 JE.Soil.191_509621 JE.Soil.191_824213 JE.Soil.195_524340 JE.Soil.195_1595869 JE.Soil.195_1927579 JE.Soil.195_1927823 JE.Soil.195_2248793 JE.Soil.199_272486 JE.Soil.199_854802 JE.Soil.199_962404 JE.Soil.199_1321954 JE.Soil.199_1521016 JE.Soil.199_1548796 JE.Soil.199_1973432 JE.Soil.199_1996304 JE.Soil.199_2108266 JE.Soil.19_741795 JE.Soil.211_1982211 JE.Soil.211_1982639 JE.Soil.215_403785 JE.Soil.215_554939 JE.Soil.215_939518 JE.Soil.215_1036463 JE.Soil.215_1046350 JE.Soil.215_1104023 JE.Soil.215_1118308 JE.Soil.215_1129470 JE.Soil.215_1461593 JE.Soil.215_1530598 JE.Soil.215_2000738 JE.Soil.219_438701 JE.Soil.219_1152284 JE.Soil.219_1888961 JE.Soil.223_714322 JE.Soil.223_2233650 JE.Soil.223_2233938 JE.Soil.223_2650233 JE.Soil.23_305526 JE.Soil.23_833537 JE.Soil.279_24957 JE.Soil.279_66228 JE.Soil.279_167291 JE.Soil.279_167544 JE.Soil.279_289028 JE.Soil.279_417780 JE.Soil.279_492108 JE.Soil.279_720952 JE.Soil.279_908663 JE.Soil.279_926738 JE.Soil.279_1152575 JE.Soil.279_1501860 JE.Soil.279_1607157 JE.Soil.27_1145446 JE.Soil.27_1211009 JE.Soil.27_1717299 JE.Soil.283_204094 JE.Soil.283_204635 JE.Soil.283_469559 JE.Soil.283_676881 JE.Soil.283_1043197 JE.Soil.283_1043239 JE.Soil.283_1102029 JE.Soil.283_1111743 JE.Soil.283_1459057 JE.Soil.283_2203488 JE.Soil.283_2355859 JE.Soil.283_2719493 JE.Soil.287_220856 JE.Soil.287_247672 JE.Soil.287_336899 JE.Soil.287_431007 JE.Soil.287_538107 JE.Soil.287_960726 JE.Soil.287_1039011 JE.Soil.287_1074310 JE.Soil.287_1397693 JE.Soil.287_1781884 JE.Soil.287_1841886 JE.Soil.287_1960800 JE.Soil.287_2031037 JE.Soil.291_129048 JE.Soil.291_212174 JE.Soil.291_380328 JE.Soil.291_393882 JE.Soil.291_1061803 JE.Soil.291_1448457 JE.Soil.291_1522320 JE.Soil.291_1642767 JE.Soil.291_1693496 JE.Soil.291_1740584 JE.Soil.291_1740627 JE.Soil.291_1774912 JE.Soil.291_1885297 JE.Soil.291_1951521 JE.Soil.291_1955137 JE.Soil.291_1968316 JE.Soil.291_1971694 JE.Soil.295_211551 JE.Soil.295_349330 JE.Soil.295_703516 JE.Soil.295_782487 JE.Soil.295_809365 JE.Soil.295_1219428 JE.Soil.295_1596781 JE.Soil.295_1698480 JE.Soil.295_1824756 JE.Soil.295_1893651 JE.Soil.303_186960 JE.Soil.303_267094 JE.Soil.303_329664 JE.Soil.303_602603 JE.Soil.303_728327 JE.Soil.303_739790 JE.Soil.303_874549 JE.Soil.303_905993 JE.Soil.303_1049222 JE.Soil.303_1135328 JE.Soil.303_1294707 JE.Soil.303_1368769 JE.Soil.303_1510485 JE.Soil.303_1603150 JE.Soil.303_1704436 JE.Soil.303_1825710 JE.Soil.303_1905435 JE.Soil.303_1958407 JE.Soil.303_2028430 JE.Soil.303_2042897 JE.Soil.303_2135277 JE.Soil.303_2567579 JE.Soil.303_2608679 JE.Soil.307_13010 JE.Soil.307_105641 JE.Soil.307_113665 JE.Soil.307_367127 JE.Soil.307_550977 JE.Soil.307_628312 JE.Soil.307_628534 JE.Soil.307_673034 JE.Soil.307_684744 JE.Soil.307_905166 JE.Soil.307_1168775 JE.Soil.315_2047017 JE.Soil.315_2247137 JE.Soil.315_2895686 JE.Soil.319_30317 JE.Soil.319_34548 JE.Soil.319_34649 JE.Soil.319_58441 JE.Soil.319_114316 JE.Soil.319_157944 JE.Soil.319_293555 JE.Soil.319_502188 JE.Soil.319_614242 JE.Soil.319_647110 JE.Soil.319_647818 JE.Soil.319_684562 JE.Soil.319_834243 JE.Soil.319_917876 JE.Soil.319_1129561 JE.Soil.319_1375612 JE.Soil.319_1580879 JE.Soil.319_1582353 JE.Soil.319_1626886 JE.Soil.319_1633308 JE.Soil.319_1660440 JE.Soil.319_1882755 JE.Soil.319_1981490 JE.Soil.319_2198639 JE.Soil.319_2311056 JE.Soil.319_2514870 JE.Soil.319_2635724 JE.Soil.319_2806382 JE.Soil.319_2819798 JE.Soil.319_2828093 JE.Soil.319_2828193 JE.Soil.319_2972095 JE.Soil.35_208500 JE.Soil.35_208689 JE.Soil.35_842452 JE.Soil.35_3457816 JE.Soil.35_3785736 JE.Soil.35_3842457 JE.Soil.39_504243 JE.Soil.39_722894 JE.Soil.39_1316402 JE.Soil.39_1401120 JE.Soil.39_2172261 JE.Soil.39_2760346 JE.Soil.39_3036810 JE.Soil.39_3459803 JE.Soil.3_1037824 JE.Soil.3_2111303 JE.Soil.43_2802065 JE.Soil.47_39199 JE.Soil.47_55005 JE.Soil.47_146509 JE.Soil.47_296081 JE.Soil.47_296231 JE.Soil.47_1128718 JE.Soil.47_1693610 JE.Soil.47_2560411 JE.Soil.47_2565572 JE.Soil.47_2627699 JE.Soil.47_2802496 JE.Soil.63_846407 JE.Soil.67_1114796 JE.Soil.71_788272 JE.Soil.75_2823729 JE.Soil.7_405573 JE.Soil.7_438921 JE.Soil.7_535294 JE.Soil.7_870157 JE.Soil.7_1155690 JE.Soil.7_1163748 JE.Soil.7_1177867 JE.Soil.87_2479002 JE.Soil.99_128052 JE.Soil.99_742598 JE.Soil.99_976778 JE.Soil.99_1791875 JE.Soil.99_1829300 JE.Soil.99_2866702 JE.Soil.99_3278752 JE.Lundberg.140_1673035 JE.Lundberg.152_1753936 JE.Lundberg.152_1754011 JE.Lundberg.152_1754040 JE.Lundberg.164_128700 JE.Lundberg.182_380814 JE.Soil.127_2101165 JE.Soil.131_3981840 JE.Soil.179_181895 JE.Soil.179_293568 JE.Soil.179_822225 JE.Soil.183_326651 JE.Soil.183_1365239 JE.Soil.199_291524 JE.Soil.199_321850 JE.Soil.199_1011751 JE.Soil.19_1183358 JE.Soil.19_1825671 JE.Soil.215_285589 JE.Soil.215_286025 JE.Soil.215_286095 JE.Soil.215_1844485 JE.Soil.219_192477 JE.Soil.227_440941 JE.Soil.231_394501 JE.Soil.231_1383200 JE.Soil.239_1266286 JE.Soil.239_1321051 JE.Soil.239_2303643 JE.Soil.239_3149319 JE.Soil.239_3242719 JE.Soil.27_867537 JE.Soil.287_1871303 JE.Soil.287_1871545 JE.Soil.303_901631 JE.Soil.319_854749 JE.Soil.35_343419 JE.Soil.35_611108 JE.Soil.35_1017318 JE.Soil.47_967365 JE.Soil.63_282803 JE.Soil.63_408347 JE.Soil.63_604494 JE.Soil.63_691409 JE.Soil.63_1920390 JE.Soil.63_2176471 JE.Soil.67_1038920 JE.Soil.67_1527368 JE.Soil.67_1747518 JE.Soil.75_339563 JE.Soil.75_1516576 JE.Soil.75_2378160 JE.Soil.75_2378277 JE.Soil.7_307751 JE.Soil.7_1047282 JE.Soil.83_2750638 JE.Soil.91_84138 JE.Soil.95_1652824 JE.Soil.95_1782038 JE.Lundberg.125_226750 JE.Lundberg.131_702571 JE.Lundberg.137_1051964 JE.Lundberg.146_695488 JE.Lundberg.152_1098570 JE.Lundberg.155_1343498 JE.Lundberg.155_1343622 JE.Lundberg.158_518097 JE.Lundberg.158_1237496 JE.Lundberg.158_1253304 JE.Lundberg.164_125201 JE.Lundberg.164_496621 JE.Lundberg.167_966371 JE.Lundberg.77_1301269 JE.Soil.103_365806 JE.Soil.119_207767 JE.Soil.119_207971 JE.Soil.143_510094 JE.Soil.143_561163 JE.Soil.143_561393 JE.Soil.143_846303 JE.Soil.143_852046 JE.Soil.143_1574502 JE.Soil.143_1882325 JE.Soil.143_2015081 JE.Soil.143_2080318 JE.Soil.143_2463823 JE.Soil.143_2543410 JE.Soil.143_2742172 JE.Soil.195_276776 JE.Soil.195_514583 JE.Soil.211_2515129 JE.Soil.215_2215698 JE.Soil.219_1898864 JE.Soil.279_337815 JE.Soil.279_665493 JE.Soil.291_1933742 JE.Soil.295_998306 JE.Soil.303_1938133 JE.Soil.303_2352354 JE.Soil.315_512181 JE.Soil.319_340345 JE.Soil.319_536186 JE.Soil.319_536356 JE.Soil.319_1258987 JE.Soil.319_1431309 JE.Soil.39_829320 JE.Soil.39_2374801 JE.Soil.39_3771314 JE.Soil.43_1946619 JE.Soil.43_2759969 JE.Soil.59_2448459 JE.Soil.99_138516 JE.Soil.99_1854973 JE.Lundberg.158_20083 JE.Lundberg.161_223303 JE.Lundberg.161_228431 JE.Lundberg.161_351898 JE.Lundberg.161_351960 JE.Lundberg.161_422042 JE.Lundberg.161_422132 JE.Lundberg.161_1098326 JE.Lundberg.167_522018 JE.Soil.119_1083003 JE.Soil.119_1120196 JE.Soil.191_1537809 JE.Soil.199_963945 JE.Soil.211_2383990 JE.Soil.227_336397 JE.Soil.227_751424 JE.Soil.231_2629688 JE.Soil.239_259756 JE.Soil.239_1289522 JE.Soil.239_1688029 JE.Soil.239_1866870 JE.Soil.39_2790873 JE.Soil.51_276403 JE.Soil.51_317304 JE.Soil.51_901000 JE.Soil.67_1506461 JE.Soil.67_1506596 JE.Soil.87_1270037 JE.Soil.95_1743135 JE.Soil.95_1743362 JE.Lundberg.155_1535420 JE.Lundberg.164_429172 JE.Lundberg.164_1130840 JE.Lundberg.167_639213 JE.Lundberg.17_1220131 JE.Lundberg.26_681247 JE.Lundberg.29_983004 JE.Lundberg.50_101864 JE.Lundberg.50_459405 JE.Lundberg.59_203980 JE.Lundberg.5_1374789 JE.Lundberg.5_1374830 JE.Lundberg.65_1830677 JE.Lundberg.68_854801 JE.Lundberg.74_13105 JE.Lundberg.74_1422587 JE.Lundberg.77_984026 JE.Lundberg.89_213876 JE.Lundberg.89_657599 JE.Lundberg.92_462380 JE.Lundberg.92_562474 JE.Lundberg.95_151587 JE.Soil.219_479374 JE.Soil.235_1331436 JE.Soil.239_978284 JE.Soil.63_1729349 JE.Soil.75_1191555 JE.Soil.75_2981849 JE.Soil.183_212387 JE.Soil.183_270833 JE.Soil.183_918241 JE.Soil.183_1164356 JE.Soil.183_1345165 JE.Soil.199_328365 JE.Soil.215_1310873 JE.Soil.215_1764778 JE.Soil.39_1672793 JE.Soil.43_1704707 JE.Soil.43_3338839 JE.Soil.43_3339035 JE.Soil.143_1352071 JE.Soil.283_1747657 JE.Soil.3_1193604 JE.Soil.3_1977232 JE.Soil.43_1525852 JE.Soil.47_1773111 JE.Soil.51_153393 JE.Soil.219_588174 JE.Soil.219_588668 JE.Soil.3_1910309 JE.Soil.3_2180994 JE.Soil.47_1091097 JE.Soil.47_1867321 JE.Lundberg.113_1075689 JE.Lundberg.140_1652694 JE.Lundberg.50_1114638 JE.Lundberg.62_695578 JE.Lundberg.62_957978 JE.Soil.183_1280815 JE.Soil.211_2169846 JE.Soil.231_1880274 JE.Lundberg.104_1360084 JE.Soil.215_2017283 JE.Lundberg.65_1646291 JE.Lundberg.65_1731157 JE.Soil.143_1556458 JE.Soil.315_1794539 JE.Lundberg.92_159061 JE.Lundberg.92_159318 JE.Soil.63_1206610 JE.Soil.7_1096712 JE.Soil.215_83027 JE.Soil.307_23298 JE.Lundberg.8_1257005 JE.Lundberg.59_2186023 JE.Lundberg.50_308663 JE.Lundberg.44_1607943 JE.Lundberg.95_436304 JE.Soil.303_679569 JE.Soil.307_905588 JE.Soil.43_1181862 JE.Soil.47_751831 JE.Lundberg.62_1989909 JE.Soil.51_695518 JE.Soil.63_214683 JE.Soil.63_218596 JE.Lundberg.158_402080 JE.Lundberg.17_778897 JE.Soil.319_491969 JE.Lundberg.101_574466
JE.Lundberg.98_561635 JE.Lundberg.188_1609203 JE.Lundberg.62_1112766 JE.Lundberg.71_1190336 JE.Lundberg.143_23414 JE.Lundberg.5_940819 JE.Lundberg.59_2242459 JE.Lundberg.98_884434 JE.Lundberg.11_160582 JE.Soil.67_378603 JE.Soil.75_1503090 JE.Lundberg.188_1459834 JE.Lundberg.188_609219 JE.Lundberg.188_609436 JE.Soil.291_715546 JE.Soil.291_1040071 JE.Lundberg.170_1072470 JE.Lundberg.77_252836 JE.Lundberg.77_253216 JE.Soil.239_621387 JE.Soil.99_1262492 JE.Lundberg.74_1804351 JE.Lundberg.140_1153765 JE.Lundberg.77_2028270 JE.Soil.143_2133605 JE.Soil.187_575818 JE.Lundberg.122_359585 JE.Lundberg.143_1549592 JE.Lundberg.143_1765417 JE.Lundberg.161_1179939 JE.Lundberg.173_580893 JE.Soil.143_2133801 JE.Soil.195_816864 JE.Soil.95_990583 JE.Soil.195_87674 JE.Soil.39_1759158 JE.Soil.47_1418282 JE.Soil.63_710722 JE.Soil.63_1302024 JE.Soil.83_27890 JE.Soil.83_1927379 JE.Soil.87_2616548 JE.Soil.183_242765 JE.Soil.227_925833 JE.Soil.235_633490 JE.Soil.235_654581 JE.Soil.235_1109798 JE.Soil.51_34358 JE.Soil.143_2439300 JE.Soil.195_681693 JE.Soil.187_576250 JE.Lundberg.122_359474 JE.Lundberg.143_906327 JE.Lundberg.11_1303801 JE.Lundberg.104_35290 JE.Lundberg.11_1737917 JE.Lundberg.71_1786398 JE.Lundberg.155_2871885 JE.Lundberg.134_128588 JE.Lundberg.59_1191714 JE.Lundberg.107_1474474 JE.Lundberg.170_842672 JE.Lundberg.188_1402383 JE.Lundberg.188_1837312 JE.Lundberg.23_1577643 JE.Lundberg.26_10332 JE.Soil.127_2672522 JE.Soil.187_656269 JE.Soil.195_1974374 JE.Soil.23_1408749 JE.Soil.43_3026188 JE.Soil.75_3457399 JE.Lundberg.26_10194 JE.Lundberg.26_1034819 JE.Lundberg.26_1436165 JE.Lundberg.38_954761 JE.Lundberg.77_749286 JE.Lundberg.89_1475889 JE.Soil.115_2337621 JE.Soil.143_2134118 JE.Soil.219_66430 JE.Soil.219_1463376 JE.Soil.39_981230 JE.Soil.39_2823893 JE.Soil.3_153477 JE.Soil.43_2668910 JE.Soil.47_1525610 JE.Soil.59_3015590 JE.Soil.127_182321 JE.Soil.127_526901 JE.Soil.127_880396 JE.Soil.127_1038625 JE.Soil.127_1160938 JE.Soil.127_1333513 JE.Soil.127_2036803 JE.Soil.127_2993887 JE.Soil.19_463993 JE.Soil.43_156501 JE.Soil.43_2032523 JE.Soil.43_3339097 JE.Soil.75_982940 JE.Soil.75_1180197 JE.Soil.75_2208237 JE.Soil.75_2565349 JE.Lundberg.23_1328830 JE.Lundberg.47_961856 JE.Lundberg.50_1400826 JE.Lundberg.50_730682 JE.Lundberg.62_247676 JE.Lundberg.62_279990 JE.Lundberg.71_1581418 JE.Lundberg.71_1944468 JE.Lundberg.71_276938 JE.Lundberg.8_1660287 JE.Lundberg.47_962157 JE.Lundberg.56_824136 JE.Lundberg.62_1417123 JE.Lundberg.62_1918115 JE.Lundberg.65_1678537 JE.Lundberg.71_1944469 JE.Lundberg.8_1578986 JE.Lundberg.62_279862 JE.Lundberg.8_1660407 JE.Lundberg.11_335250 JE.Lundberg.170_539614 JE.Lundberg.17_1348089 JE.Lundberg.17_1523630 JE.Lundberg.17_758227 JE.Lundberg.23_330714 JE.Lundberg.23_978217 JE.Lundberg.62_482273 JE.Lundberg.62_482467 JE.Lundberg.8_1109259 JE.Lundberg.8_1203743 JE.Lundberg.8_266608 JE.Lundberg.8_998250 JE.Lundberg.17_140817 JE.Lundberg.17_707870 JE.Lundberg.17_758317 JE.Lundberg.17_1207654 JE.Lundberg.23_1386372 JE.Lundberg.23_1533568 JE.Lundberg.2_1724439 JE.Lundberg.8_266439 JE.Lundberg.8_271692 JE.Soil.215_1575173 JE.Soil.215_2100864 JE.Soil.39_1292143 JE.Soil.39_2145111 JE.Soil.39_3495322 JE.Soil.3_152368 JE.Soil.43_284624 JE.Lundberg.50_173406 JE.Lundberg.5_445528 JE.Lundberg.62_453886 JE.Lundberg.143_84053 JE.Lundberg.137_359358 JE.Lundberg.188_264711 JE.Lundberg.119_1627218 JE.Lundberg.161_712208 JE.Lundberg.173_1289166 JE.Lundberg.182_127180 JE.Lundberg.56_687538 JE.Lundberg.119_362175 JE.Lundberg.134_222685 JE.Lundberg.134_995920 JE.Lundberg.137_1152876 JE.Lundberg.137_1344969 JE.Lundberg.137_1386809 JE.Lundberg.140_589362 JE.Lundberg.140_589414 JE.Lundberg.143_1407626 JE.Lundberg.143_272145 JE.Lundberg.143_329510 JE.Lundberg.143_479627 JE.Lundberg.143_824165 JE.Lundberg.161_1169498 JE.Lundberg.161_1175118 JE.Lundberg.161_1305953 JE.Lundberg.161_1321381 JE.Lundberg.161_836946 JE.Lundberg.167_678583 JE.Lundberg.167_858951 JE.Lundberg.173_1164997 JE.Lundberg.173_1165058 JE.Lundberg.173_1749775 JE.Lundberg.182_1052072 JE.Lundberg.182_1059562 JE.Lundberg.182_1098990 JE.Lundberg.182_1321707 JE.Lundberg.188_1843389 JE.Lundberg.56_107426 JE.Lundberg.56_1189304 JE.Lundberg.56_1195703 JE.Lundberg.56_1223950 JE.Lundberg.56_1354743 JE.Lundberg.56_1374166 JE.Lundberg.56_1441100 JE.Lundberg.56_1457031 JE.Lundberg.56_1510222 JE.Lundberg.56_1529387 JE.Lundberg.56_1567798 JE.Lundberg.56_1743172 JE.Lundberg.56_1770438 JE.Lundberg.56_1844981 JE.Lundberg.56_1910947 JE.Lundberg.56_1975069 JE.Lundberg.56_1982420 JE.Lundberg.56_245115 JE.Lundberg.56_40339 JE.Lundberg.56_502386 JE.Lundberg.56_507437 JE.Lundberg.56_609981 JE.Lundberg.56_610021 JE.Lundberg.56_682324 JE.Lundberg.56_721911 JE.Lundberg.56_804738 JE.Lundberg.56_861272 JE.Lundberg.56_877463 JE.Lundberg.56_890783 JE.Lundberg.56_904530 JE.Lundberg.56_911495 JE.Lundberg.56_938058 JE.Lundberg.56_947739 JE.Lundberg.56_987593 JE.Soil.279_70807 JE.Soil.279_903478 JE.Soil.91_1907554 JE.Lundberg.143_84089 JE.Lundberg.143_329535 JE.Lundberg.143_474539 JE.Lundberg.143_638093 JE.Soil.115_76009 JE.Soil.115_722741 JE.Soil.115_729882 JE.Soil.115_2141983 JE.Soil.115_2912063 JE.Soil.115_2947737 JE.Soil.115_3487478 JE.Soil.279_85648 JE.Soil.279_166246 JE.Soil.279_484760 JE.Lundberg.137_1424731 JE.Soil.287_949179 JE.Soil.287_1538117 JE.Soil.291_1362813 JE.Soil.291_1436302 JE.Soil.295_2113305 JE.Soil.303_1774107 JE.Soil.99_1509429 JE.Soil.99_2252182 JE.Lundberg.188_638793 JE.Lundberg.188_863250 JE.Lundberg.188_933127 JE.Lundberg.188_933440 JE.Lundberg.188_1094009 JE.Lundberg.188_1192721 JE.Lundberg.188_1843496 JE.Lundberg.56_621252 JE.Lundberg.56_1613564 JE.Lundberg.56_210836 JE.Lundberg.173_1289335 JE.Lundberg.182_127295 JE.Lundberg.56_758959 JE.Lundberg.140_1505404 JE.Lundberg.56_1105198 JE.Lundberg.56_1521157 JE.Lundberg.56_1681719 JE.Lundberg.56_313564 JE.Lundberg.140_1379229 JE.Lundberg.143_502965 JE.Lundberg.143_638182 JE.Soil.119_570946 JE.Soil.107_2830399 JE.Soil.115_1723342 JE.Soil.127_2484961 JE.Soil.291_1687308 JE.Lundberg.62_1123006 JE.Soil.103_360517 JE.Soil.115_1996552 JE.Soil.119_523438 JE.Soil.119_671163 JE.Soil.119_695191 JE.Soil.127_1498816 JE.Soil.143_2563637 JE.Soil.143_2627221 JE.Soil.119_939204 JE.Soil.119_1135813 JE.Soil.119_1227991 JE.Soil.119_1293524 JE.Soil.119_1301691 JE.Soil.119_1414449 JE.Soil.119_1595181 JE.Soil.119_1655913 JE.Soil.287_771165 JE.Soil.127_480289 JE.Soil.127_2490380 JE.Soil.303_1155430 JE.Soil.95_163423 JE.Soil.95_163578 JE.Lundberg.56_300911 JE.Lundberg.134_758836 JE.Lundberg.173_253140 JE.Soil.111_439767 JE.Lundberg.119_1689040 JE.Lundberg.107_1735726 JE.Lundberg.119_1952664 JE.Lundberg.119_1953686 JE.Lundberg.122_1141051 JE.Lundberg.128_668375 JE.Lundberg.128_668629 JE.Lundberg.131_600935 JE.Lundberg.131_601070 JE.Lundberg.173_858293 JE.Lundberg.50_88451 JE.Lundberg.53_506746 JE.Lundberg.53_507047 JE.Lundberg.62_1119610 JE.Lundberg.77_702126 JE.Soil.135_1679712 JE.Soil.135_1949028 JE.Soil.135_2502166 JE.Soil.135_3876472 JE.Soil.179_1378843 JE.Soil.7_1096628 JE.Lundberg.173_1137760 JE.Lundberg.173_1329701 JE.Lundberg.182_1681207 JE.Lundberg.191_1079449 JE.Lundberg.191_1582712 JE.Lundberg.191_1661034 JE.Lundberg.47_1679570 JE.Soil.127_2990818 JE.Soil.135_663133 JE.Soil.135_1480855 JE.Soil.135_1481019 JE.Soil.135_1987817 JE.Soil.135_1991345 JE.Soil.135_2732473 JE.Soil.135_3647167 JE.Soil.135_3729631 JE.Soil.135_3759289 JE.Soil.135_3973677 JE.Soil.15_918181 JE.Soil.179_536542 JE.Soil.179_1680629 JE.Soil.179_1872260 JE.Soil.191_1612644 JE.Soil.215_238886 JE.Soil.279_183321 JE.Soil.279_1080679 JE.Soil.27_633954 JE.Soil.27_2283236 JE.Soil.35_1080390 JE.Soil.43_989254 JE.Soil.47_3175221 JE.Soil.7_105621 JE.Lundberg.173_857985 JE.Lundberg.188_1286165 JE.Lundberg.32_903337 JE.Lundberg.32_1215943 JE.Lundberg.32_1237343 JE.Lundberg.47_983697 JE.Lundberg.50_1389014 JE.Lundberg.68_1148987 JE.Lundberg.71_1228155 JE.Lundberg.74_1051151 JE.Lundberg.77_667431 JE.Soil.191_1926773 JE.Soil.7_27057 JE.Soil.95_211136 JE.Soil.143_2872990 JE.Soil.223_479127 JE.Soil.319_1787566 JE.Soil.99_2395872 JE.Soil.99_2826002 JE.Lundberg.50_1389290 JE.Soil.111_797234 JE.Soil.291_2199856 JE.Soil.91_1537717 JE.Soil.287_237157 JE.Lundberg.56_1371945 JE.Lundberg.56_285240 JE.Soil.235_997354 JE.Lundberg.101_611871 JE.Lundberg.65_1803844 JE.Lundberg.122_1344979 JE.Lundberg.20_1199543 JE.Lundberg.23_1573482 JE.Lundberg.29_1395658 JE.Lundberg.32_1465310 JE.Lundberg.32_718990 JE.Lundberg.44_190761 JE.Lundberg.44_4575 JE.Lundberg.68_494539 JE.Lundberg.8_718607 JE.Lundberg.98_208208 JE.Soil.135_3593353 JE.Soil.199_130353 JE.Soil.227_892519 JE.Soil.239_2760745 JE.Soil.95_654000 JE.Soil.143_1009788 JE.Lundberg.137_1572935 JE.Lundberg.140_775004 JE.Lundberg.77_1953402 JE.Lundberg.89_1132201 JE.Lundberg.89_1827725 JE.Lundberg.89_1827931 JE.Soil.211_3674697 JE.Soil.287_1977831 JE.Soil.287_409735 JE.Soil.291_1551580 JE.Soil.291_1975944 JE.Soil.35_2743340 JE.Soil.35_2743427 JE.Soil.35_671834 JE.Soil.95_1446255 JE.Soil.283_1306854 JE.Lundberg.107_24914 JE.Lundberg.107_25097 JE.Lundberg.131_1117886 JE.Lundberg.137_734466 JE.Lundberg.137_963113 JE.Lundberg.137_963328 JE.Lundberg.56_1741495 JE.Lundberg.140_790002 JE.Soil.139_64373 JE.Lundberg.128_545857 JE.Soil.111_2179991 JE.Lundberg.38_96369 JE.Lundberg.131_634926 JE.Lundberg.23_1134672 JE.Lundberg.50_943128 JE.Lundberg.62_562939 JE.Lundberg.101_1517344 JE.Lundberg.107_2328638 JE.Lundberg.110_827496 JE.Lundberg.119_1138645 JE.Lundberg.119_1178613 JE.Lundberg.125_598443 JE.Lundberg.134_528594 JE.Lundberg.17_984829 JE.Lundberg.41_1453900 JE.Lundberg.59_2294684 JE.Lundberg.59_2294763 JE.Lundberg.65_1559964 JE.Lundberg.68_879102 JE.Lundberg.71_590543 JE.Lundberg.77_2211234 JE.Lundberg.92_424176 JE.Soil.131_398698 JE.Soil.131_4468779 JE.Soil.131_4473944 JE.Soil.131_4635766 JE.Soil.143_1874879 JE.Soil.191_2138885 JE.Soil.195_1151402 JE.Soil.195_150717 JE.Soil.195_2100600 JE.Soil.195_318315 JE.Soil.195_665541 JE.Soil.195_692394 JE.Soil.211_689340 JE.Soil.215_402270 JE.Soil.219_671922 JE.Soil.223_1294209 JE.Soil.223_352327 JE.Soil.239_1962300 JE.Soil.279_1059742 JE.Soil.283_2924971 JE.Soil.287_179231 JE.Soil.291_765665 JE.Soil.63_208314 JE.Soil.7_327998 JE.Soil.83_1915900 JE.Soil.83_310461 JE.Lundberg.62_541077 JE.Lundberg.62_644416 JE.Lundberg.65_210886 JE.Lundberg.65_1103328 JE.Lundberg.68_1349003 JE.Lundberg.77_994639 JE.Lundberg.77_1596073 JE.Lundberg.77_1675708 JE.Lundberg.92_662461 JE.Soil.143_61890 JE.Soil.143_62057 JE.Soil.143_770721 JE.Soil.143_1414070 JE.Soil.143_1414247 JE.Soil.183_1343651 JE.Soil.191_1733035 JE.Soil.219_1279603 JE.Soil.223_338649 JE.Soil.223_351825 JE.Soil.223_1959853 JE.Soil.223_1984322 JE.Soil.23_1857201 JE.Soil.283_53506 JE.Soil.283_53660 JE.Soil.283_618141 JE.Soil.291_180775 JE.Soil.35_2543933 JE.Lundberg.143_106329 JE.Soil.119_1186584 JE.Soil.135_2042520 JE.Soil.195_1757945 JE.Soil.199_130243 JE.Soil.235_1649439 JE.Soil.235_1875250 JE.Soil.239_596240 JE.Soil.239_705536 JE.Soil.239_2242522 JE.Soil.239_2242777 JE.Soil.43_3588815 JE.Soil.51_919296 JE.Soil.63_1488196 JE.Soil.67_1219735 JE.Soil.67_1358740 JE.Soil.83_107244 JE.Soil.83_325154 JE.Soil.87_603061 JE.Soil.87_1654895 JE.Soil.95_1198348 JE.Soil.95_1850326 JE.Soil.139_172728 JE.Soil.139_599405 JE.Soil.139_638943 JE.Soil.139_2856208 JE.Soil.139_2856310 JE.Soil.139_3803069 JE.Soil.231_342183 JE.Soil.231_799217 JE.Soil.239_1946499 JE.Soil.239_3015302 JE.Lundberg.134_45348 JE.Lundberg.146_360664 JE.Lundberg.155_2163539 JE.Soil.279_409006 JE.Soil.279_1064529 JE.Soil.59_841152 JE.Soil.115_1364657 JE.Soil.127_878644 JE.Soil.143_1152973 JE.Soil.291_1437971 JE.Soil.295_2238361 JE.Soil.319_543302 JE.Lundberg.44_85093 JE.Lundberg.44_231838 JE.Lundberg.44_910550 JE.Lundberg.44_1637341 JE.Soil.143_1970303 JE.Soil.143_1976104 JE.Lundberg.5_1641855 JE.Lundberg.62_1248428 JE.Lundberg.62_1243517 JE.Lundberg.131_635128 JE.Lundberg.11_1888052 JE.Lundberg.158_625985 JE.Lundberg.155_79490 JE.Lundberg.182_31209 JE.Soil.71_1110038 JE.Lundberg.77_360795 JE.Soil.319_506062 JE.Lundberg.128_778064 JE.Lundberg.182_1376074 JE.Lundberg.32_585211 JE.Lundberg.44_1525119 JE.Lundberg.59_397314 JE.Lundberg.5_1870068 JE.Lundberg.62_1739208 JE.Lundberg.62_62973 JE.Lundberg.65_998104 JE.Lundberg.71_392600 JE.Lundberg.80_1348762 JE.Lundberg.80_1348786 JE.Lundberg.92_196565 JE.Soil.219_1076246 JE.Soil.235_2126846 JE.Soil.319_1124960 JE.Soil.87_2471985 JE.Soil.95_339212 JE.Lundberg.182_1376099 JE.Lundberg.59_397535 JE.Lundberg.5_2046164 JE.Lundberg.65_1279086 JE.Soil.187_1786775 JE.Soil.223_261801 JE.Soil.231_1783461 JE.Soil.235_2261265 JE.Soil.47_788339 JE.Soil.91_207624 JE.Soil.95_645530 JE.Soil.95_645577 JE.Soil.95_773629 JE.Soil.131_992272 JE.Soil.131_1204388 JE.Soil.131_2350747 JE.Soil.131_2435715 JE.Soil.131_3478891 JE.Soil.131_3611533 JE.Soil.131_4799686 JE.Soil.131_4845972 JE.Soil.131_4909623 JE.Soil.131_5363058 JE.Soil.191_444130 JE.Soil.223_1964667 JE.Soil.43_2977943 JE.Lundberg.155_79692 JE.Lundberg.95_1465288 JE.Soil.231_2097739 JE.Soil.95_386109 JE.Lundberg.182_1087288 JE.Lundberg.182_1509021 JE.Lundberg.32_1577345 JE.Lundberg.41_546506 JE.Soil.71_1115282 JE.Soil.71_2331648 JE.Lundberg.77_365909 JE.Soil.91_1450505 JE.Lundberg.80_512610 JE.Lundberg.137_373897 JE.Soil.211_562007 JE.Lundberg.68_1947174 JE.Soil.219_945558 JE.Lundberg.176_330648 JE.Soil.183_147670 JE.Soil.235_71701 JE.Soil.283_2200380 JE.Lundberg.101_1014436 JE.Lundberg.140_38548 JE.Lundberg.161_690186 JE.Lundberg.173_573040 JE.Lundberg.38_752036 JE.Lundberg.77_2090315 JE.Lundberg.80_512692 JE.Soil.131_2226572 JE.Soil.199_919481 JE.Soil.235_1746189 JE.Soil.239_3156770 JE.Soil.291_2193856 JE.Soil.319_1809873 JE.Soil.39_2381492 JE.Soil.87_1055373 JE.Soil.87_1267849 JE.Lundberg.95_996502 JE.Lundberg.95_996647 JE.Soil.227_2164110 JE.Soil.239_1058488 JE.Soil.27_1247903 JE.Soil.3_1312139 JE.Soil.47_561825 JE.Soil.87_2473287 JE.Soil.91_2660446 JE.Lundberg.146_1547704 JE.Lundberg.158_550208 JE.Lundberg.161_538831 JE.Lundberg.161_1479472 JE.Lundberg.161_1479664 JE.Soil.279_11215 JE.Soil.287_1227197 JE.Soil.211_1730312 JE.Soil.211_1925232 JE.Soil.211_2684166 JE.Soil.211_3866964 JE.Lundberg.80_74700 JE.Soil.15_504744 JE.Soil.15_504817 JE.Soil.219_1412311 JE.Soil.219_1759734 JE.Lundberg.176_1476849 JE.Soil.95_1554188 JE.Soil.87_383074 JE.Soil.35_3814974 JE.Soil.115_2819250 JE.Lundberg.125_229705 JE.Lundberg.128_336268 JE.Lundberg.125_537462 JE.Lundberg.32_765691 JE.Lundberg.41_1328035 JE.Lundberg.41_1396279 JE.Lundberg.41_15566 JE.Lundberg.41_194757 JE.Lundberg.41_376457 JE.Lundberg.47_1231662 JE.Lundberg.47_130935 JE.Lundberg.47_1391348 JE.Lundberg.47_1740871 JE.Lundberg.47_1821669 JE.Lundberg.47_339922 JE.Lundberg.47_958151 JE.Lundberg.47_974507 JE.Lundberg.47_977403 JE.Lundberg.47_81793 JE.Lundberg.53_1089918 JE.Lundberg.56_50159 JE.Lundberg.8_769841 JE.Soil.195_843708 JE.Lundberg.122_178689 JE.Lundberg.68_2035867 JE.Lundberg.173_1063235 JE.Soil.19_287866 JE.Soil.239_737170 JE.Soil.295_597759 JE.Soil.47_66921 JE.Soil.95_1559282 JE.Soil.95_622699 JE.Soil.227_2390414 JE.Soil.39_671745 JE.Soil.39_1471321 JE.Soil.75_257391 JE.Soil.83_974013 JE.Soil.239_2762170 JE.Lundberg.68_2035931 JE.Lundberg.17_803118 JE.Lundberg.170_328533 JE.Lundberg.44_3947 JE.Lundberg.29_351672 JE.Lundberg.17_53614 JE.Lundberg.23_200594 JE.Lundberg.23_60634 JE.Lundberg.5_377572 JE.Lundberg.23_60838 JE.Lundberg.23_715528 JE.Lundberg.29_301472 JE.Lundberg.38_500058 JE.Lundberg.38_1602756 JE.Lundberg.188_1827445 JE.Lundberg.86_78481 JE.Soil.35_671807 JE.Lundberg.44_4159 JE.Lundberg.47_1612980 JE.Soil.287_1341869 JE.Soil.43_864808 JE.Lundberg.182_822949 JE.Lundberg.137_307374 JE.Lundberg.182_946113 JE.Soil.211_1064459 JE.Lundberg.41_228258 JE.Soil.183_1515932 JE.Soil.319_2393926 JE.Soil.227_2246296 JE.Soil.219_809169 JE.Soil.91_217304 JE.Lundberg.107_2225008 JE.Lundberg.188_891318 JE.Lundberg.134_1131152 JE.Lundberg.134_1131452 JE.Lundberg.158_81950 JE.Lundberg.128_64491 JE.Lundberg.164_898775 JE.Lundberg.188_321018 JE.Lundberg.95_899683 JE.Lundberg.113_1143574 JE.Lundberg.128_788110 JE.Lundberg.158_156952 JE.Lundberg.188_1172051 JE.Lundberg.188_1399497 JE.Lundberg.188_697203 JE.Lundberg.56_245772 JE.Lundberg.56_309434 JE.Lundberg.65_708198 JE.Lundberg.77_1369488 JE.Soil.139_2378869 JE.Soil.71_1157765 JE.Soil.7_1257849 JE.Lundberg.173_145042 JE.Lundberg.188_352582 JE.Lundberg.188_753646 JE.Lundberg.188_1009250 JE.Lundberg.188_1416499 JE.Lundberg.188_1585070 JE.Lundberg.188_1609919 JE.Lundberg.95_329794 JE.Lundberg.95_386723 JE.Lundberg.95_386924 JE.Lundberg.95_386989 JE.Lundberg.95_1612723 JE.Lundberg.95_1722419 JE.Lundberg.95_1885159 JE.Soil.227_685688 JE.Soil.227_1252900 JE.Soil.227_1539445 JE.Soil.235_1597151 JE.Soil.51_1370205 JE.Soil.71_663980 JE.Soil.71_1417969 JE.Soil.71_1821454 JE.Soil.71_1879307 JE.Soil.71_2412739 JE.Soil.71_2579901 JE.Soil.87_299796 JE.Soil.235_20313 JE.Soil.235_20778 JE.Soil.235_263867 JE.Soil.235_922056 JE.Soil.235_1775857 JE.Soil.71_424082 JE.Soil.71_1163181 JE.Soil.71_1753656 JE.Soil.71_1996412 JE.Soil.71_2346361 JE.Soil.71_2703955 JE.Lundberg.188_464158 JE.Lundberg.188_1091556 JE.Lundberg.188_1304298 JE.Lundberg.95_1455518 JE.Soil.131_61808 JE.Lundberg.182_467425 JE.Lundberg.44_1780097 JE.Soil.131_2178451 JE.Soil.131_2580982 JE.Soil.131_4483188 JE.Soil.131_688534 JE.Soil.131_106800 JE.Soil.131_1029391 JE.Soil.131_1265388 JE.Soil.131_1695610 JE.Soil.131_1712363 JE.Soil.131_1825035 JE.Soil.131_1825104 JE.Soil.131_2178557 JE.Soil.131_2471795 JE.Soil.131_2471981 JE.Soil.131_2486184 JE.Soil.131_2676044 JE.Soil.131_2996159 JE.Soil.131_2996272 JE.Soil.131_3051626 JE.Soil.131_4703743 JE.Soil.131_4856385 JE.Soil.131_5026464 JE.Soil.131_5381316 JE.Soil.131_5885361 JE.Soil.191_649767 JE.Soil.191_1033308 JE.Soil.191_1320759 JE.Lundberg.182_472321 JE.Lundberg.131_769281 JE.Soil.75_1178332 JE.Lundberg.80_1228854 JE.Soil.195_31593 JE.Soil.3_2234050 JE.Lundberg.122_1367909 JE.Lundberg.128_641251 JE.Lundberg.128_641574 JE.Lundberg.128_93509 JE.Lundberg.8_1253813 JE.Soil.231_422357 JE.Lundberg.131_909199 JE.Soil.67_2073809 JE.Lundberg.137_19710 JE.Lundberg.32_1818726 JE.Soil.91_1377555 JE.Lundberg.128_204163 JE.Lundberg.143_603801 JE.Soil.227_1618315 JE.Lundberg.11_491707 JE.Lundberg.56_1352992 JE.Lundberg.11_54178 JE.Lundberg.50_1280591 JE.Lundberg.56_1776891 JE.Lundberg.56_1811685 JE.Lundberg.56_1811829 JE.Lundberg.56_1883612 JE.Lundberg.56_521087 JE.Lundberg.56_581031 JE.Lundberg.68_946063 JE.Lundberg.32_974928 JE.Lundberg.50_834937 JE.Lundberg.50_1042488 JE.Lundberg.56_501457 JE.Lundberg.56_503092 JE.Lundberg.56_800656 JE.Lundberg.56_985410 JE.Lundberg.56_1112016 JE.Lundberg.56_1125207 JE.Lundberg.56_1142643 JE.Lundberg.56_1337765 JE.Lundberg.56_1374675 JE.Lundberg.56_1776793 JE.Lundberg.56_1883807 JE.Lundberg.68_1452396 JE.Lundberg.68_1639995 JE.Lundberg.74_1118421 JE.Lundberg.65_782332 JE.Lundberg.68_746723 JE.Lundberg.170_1178018 JE.Lundberg.68_85273 JE.Soil.295_1024168 JE.Soil.119_1444794 JE.Soil.211_3076637 JE.Soil.211_3077316 JE.Lundberg.137_1491847 JE.Lundberg.101_723007 JE.Lundberg.8_133838 JE.Lundberg.17_1119766 JE.Lundberg.5_1572070 JE.Lundberg.8_123024 JE.Lundberg.8_4529 JE.Lundberg.134_851957 JE.Lundberg.26_1738746 JE.Lundberg.8_884565 JE.Lundberg.104_1332030 JE.Lundberg.38_113888 JE.Lundberg.128_37273 JE.Lundberg.140_929814 JE.Lundberg.17_1499631 JE.Lundberg.101_982650 JE.Soil.235_913891 JE.Lundberg.128_377922 JE.Lundberg.140_25043 JE.Lundberg.23_1198245 JE.Soil.295_2238710 JE.Lundberg.17_1209766 JE.Lundberg.35_1084919 JE.Soil.43_793180 JE.Soil.43_3536262 JE.Soil.47_178474 JE.Soil.47_243937 JE.Soil.47_158345 JE.Soil.47_1234390 JE.Soil.47_2085437 JE.Soil.47_2999903 JE.Soil.47_3101205 JE.Lundberg.17_889869 JE.Lundberg.56_1719994 JE.Lundberg.116_1183007 JE.Lundberg.101_1140919 JE.Lundberg.101_960762 JE.Lundberg.122_1425134 JE.Lundberg.125_1114104 JE.Lundberg.134_59136 JE.Lundberg.137_33695 JE.Lundberg.140_1373225 JE.Lundberg.23_1110230 JE.Lundberg.2_1226526 JE.Lundberg.38_1589903 JE.Lundberg.101_722830 JE.Lundberg.107_498520 JE.Lundberg.101_62663 JE.Lundberg.173_883775 JE.Lundberg.119_1106147 JE.Lundberg.101_133453 JE.Lundberg.107_176334 JE.Lundberg.104_62433 JE.Lundberg.191_558097 JE.Lundberg.146_250650 JE.Lundberg.122_711895 JE.Soil.103_2199340 JE.Lundberg.104_1283965 JE.Lundberg.11_787699 JE.Lundberg.122_1073058 JE.Lundberg.161_263724 JE.Lundberg.134_381447 JE.Lundberg.122_1262661 JE.Lundberg.125_678352 JE.Lundberg.32_1713326 JE.Lundberg.122_549631 JE.Lundberg.32_803277 JE.Lundberg.107_2494753 JE.Lundberg.116_353548 JE.Lundberg.122_1530920 JE.Lundberg.122_345008 JE.Lundberg.137_229729 JE.Lundberg.164_967688 JE.Lundberg.170_494689 JE.Lundberg.191_1429959 JE.Lundberg.2_706427 JE.Lundberg.41_976382 JE.Lundberg.56_707995 JE.Soil.195_255129 JE.Lundberg.104_1106325 JE.Lundberg.104_213049 JE.Lundberg.107_1131157 JE.Lundberg.110_269253 JE.Lundberg.116_1101196 JE.Lundberg.11_787403 JE.Lundberg.122_1133416 JE.Lundberg.125_970198 JE.Lundberg.128_761643 JE.Lundberg.128_96267 JE.Lundberg.134_615817 JE.Lundberg.134_655145 JE.Lundberg.143_243754 JE.Lundberg.155_520143 JE.Lundberg.23_823220 JE.Lundberg.38_391266 JE.Lundberg.38_747601 JE.Lundberg.47_873503 JE.Lundberg.50_579454 JE.Lundberg.56_377817 JE.Lundberg.8_128084 JE.Lundberg.92_539494 JE.Lundberg.92_973396 JE.Soil.103_1449122 JE.Soil.295_2256961 JE.Soil.319_1249424 JE.Lundberg.101_1001605 JE.Lundberg.101_1141157 JE.Lundberg.101_1530323 JE.Lundberg.101_643777 JE.Lundberg.101_678266 JE.Lundberg.101_847108 JE.Lundberg.104_11269 JE.Lundberg.104_542631 JE.Lundberg.104_576905 JE.Lundberg.104_57875 JE.Lundberg.107_1131212 JE.Lundberg.107_1518028 JE.Lundberg.107_1573873 JE.Lundberg.107_1802968 JE.Lundberg.107_1882697 JE.Lundberg.107_1882963 JE.Lundberg.107_2548357 JE.Lundberg.107_574984 JE.Lundberg.107_896301 JE.Lundberg.110_1135747 JE.Lundberg.110_237782 JE.Lundberg.110_359056 JE.Lundberg.110_720293 JE.Lundberg.113_1671995 JE.Lundberg.113_907270 JE.Lundberg.116_1567731 JE.Lundberg.116_1782976 JE.Lundberg.116_1783009 JE.Lundberg.119_1224319 JE.Lundberg.119_1295575 JE.Lundberg.119_1701484 JE.Lundberg.119_227845 JE.Lundberg.119_227886 JE.Lundberg.119_503096 JE.Lundberg.11_181228 JE.Lundberg.11_62565 JE.Lundberg.122_1019068 JE.Lundberg.122_1344729 JE.Lundberg.122_1432402 JE.Lundberg.122_1433493 JE.Lundberg.122_1538094 JE.Lundberg.122_1581179 JE.Lundberg.122_1661159 JE.Lundberg.122_345146 JE.Lundberg.122_589787 JE.Lundberg.122_751888 JE.Lundberg.122_8503 JE.Lundberg.125_1026245 JE.Lundberg.125_1258657 JE.Lundberg.125_1280248 JE.Lundberg.125_177039 JE.Lundberg.125_301638 JE.Lundberg.125_301746 JE.Lundberg.125_345583 JE.Lundberg.125_390888 JE.Lundberg.125_433301 JE.Lundberg.125_607279 JE.Lundberg.125_680841 JE.Lundberg.125_695306 JE.Lundberg.125_711824 JE.Lundberg.125_854411 JE.Lundberg.125_856393 JE.Lundberg.125_896617 JE.Lundberg.125_948715 JE.Lundberg.125_997327 JE.Lundberg.128_208461 JE.Lundberg.131_1072798 JE.Lundberg.131_1239105 JE.Lundberg.131_1317526 JE.Lundberg.131_1340639 JE.Lundberg.131_176588 JE.Lundberg.131_339492 JE.Lundberg.131_475861 JE.Lundberg.131_5005 JE.Lundberg.134_1109720 JE.Lundberg.134_1191243 JE.Lundberg.134_20681 JE.Lundberg.134_27448 JE.Lundberg.134_294200 JE.Lundberg.134_42780 JE.Lundberg.134_433354 JE.Lundberg.134_516704 JE.Lundberg.134_555074 JE.Lundberg.134_615398 JE.Lundberg.134_664392 JE.Lundberg.134_71125 JE.Lundberg.134_714365 JE.Lundberg.134_718030 JE.Lundberg.134_727769 JE.Lundberg.134_759106 JE.Lundberg.134_851967 JE.Lundberg.137_1101512 JE.Lundberg.137_1106700 JE.Lundberg.137_1259185 JE.Lundberg.137_1263412 JE.Lundberg.137_1313510 JE.Lundberg.137_1329562 JE.Lundberg.137_1460519 JE.Lundberg.137_1584654 JE.Lundberg.137_242945 JE.Lundberg.137_33514 JE.Lundberg.137_397137 JE.Lundberg.137_508082 JE.Lundberg.137_596763 JE.Lundberg.137_661053 JE.Lundberg.137_718090 JE.Lundberg.137_997265 JE.Lundberg.140_1021042 JE.Lundberg.140_1109727 JE.Lundberg.140_1150268 JE.Lundberg.140_1291420 JE.Lundberg.140_1403594 JE.Lundberg.140_1602479 JE.Lundberg.140_296441 JE.Lundberg.140_48183 JE.Lundberg.140_71657 JE.Lundberg.140_916537 JE.Lundberg.143_1004293 JE.Lundberg.143_1014554 JE.Lundberg.143_1067282 JE.Lundberg.143_1202245 JE.Lundberg.143_1511151 JE.Lundberg.143_1703098 JE.Lundberg.143_1706382 JE.Lundberg.143_1718973 JE.Lundberg.143_1719054 JE.Lundberg.143_1793208 JE.Lundberg.143_408487 JE.Lundberg.143_549845 JE.Lundberg.143_58901 JE.Lundberg.143_59965 JE.Lundberg.143_651277 JE.Lundberg.143_656846 JE.Lundberg.143_728858 JE.Lundberg.143_784316 JE.Lundberg.143_83235 JE.Lundberg.146_445319 JE.Lundberg.146_728031 JE.Lundberg.146_827518 JE.Lundberg.149_1350264 JE.Lundberg.149_135511 JE.Lundberg.149_502756 JE.Lundberg.149_775746 JE.Lundberg.158_1062224 JE.Lundberg.158_1266911 JE.Lundberg.161_1114141 JE.Lundberg.161_1115654 JE.Lundberg.161_187752 JE.Lundberg.161_263785 JE.Lundberg.161_520812 JE.Lundberg.164_1018530 JE.Lundberg.164_1027839 JE.Lundberg.164_805521 JE.Lundberg.167_1033333 JE.Lundberg.167_112858 JE.Lundberg.167_249517 JE.Lundberg.167_281987 JE.Lundberg.167_340513 JE.Lundberg.167_498516 JE.Lundberg.167_907432 JE.Lundberg.170_1030182 JE.Lundberg.170_1035339 JE.Lundberg.170_1036491 JE.Lundberg.170_1048900 JE.Lundberg.170_111289 JE.Lundberg.170_344163 JE.Lundberg.170_398968 JE.Lundberg.170_855744 JE.Lundberg.170_856054 JE.Lundberg.170_9011 JE.Lundberg.170_917592 JE.Lundberg.173_1467775 JE.Lundberg.173_1477410 JE.Lundberg.173_20903 JE.Lundberg.173_389151 JE.Lundberg.173_665902 JE.Lundberg.176_1264484 JE.Lundberg.176_1720725 JE.Lundberg.176_1720852 JE.Lundberg.176_458775 JE.Lundberg.176_988993 JE.Lundberg.17_1028238 JE.Lundberg.17_108331 JE.Lundberg.17_108547 JE.Lundberg.17_1105296 JE.Lundberg.17_1119988 JE.Lundberg.17_1121818 JE.Lundberg.17_1161128 JE.Lundberg.17_1170565 JE.Lundberg.17_1209942 JE.Lundberg.17_1213483 JE.Lundberg.17_1220885 JE.Lundberg.17_1259376 JE.Lundberg.17_128209 JE.Lundberg.17_128635 JE.Lundberg.17_1286678 JE.Lundberg.17_1474458 JE.Lundberg.17_152613 JE.Lundberg.17_1543213 JE.Lundberg.17_300728 JE.Lundberg.17_315132 JE.Lundberg.17_315286 JE.Lundberg.17_346798 JE.Lundberg.17_362737 JE.Lundberg.17_375914 JE.Lundberg.17_396153 JE.Lundberg.17_433724 JE.Lundberg.17_551316 JE.Lundberg.17_582981 JE.Lundberg.17_583561 JE.Lundberg.17_624602 JE.Lundberg.17_63714 JE.Lundberg.17_70307 JE.Lundberg.17_744126 JE.Lundberg.17_848359 JE.Lundberg.17_930869 JE.Lundberg.191_1311848 JE.Lundberg.191_1585853 JE.Lundberg.191_476796 JE.Lundberg.191_60540 JE.Lundberg.191_665602 JE.Lundberg.191_686666 JE.Lundberg.23_1173594 JE.Lundberg.23_1208261 JE.Lundberg.23_525947 JE.Lundberg.26_1196922 JE.Lundberg.26_435548 JE.Lundberg.26_454001 JE.Lundberg.26_5486 JE.Lundberg.26_644506 JE.Lundberg.26_665219 JE.Lundberg.29_166567 JE.Lundberg.29_255002 JE.Lundberg.29_517464 JE.Lundberg.29_56634 JE.Lundberg.2_1226461 JE.Lundberg.2_1383224 JE.Lundberg.2_1413275 JE.Lundberg.2_1572708 JE.Lundberg.2_1711834 JE.Lundberg.2_251827 JE.Lundberg.2_273852 JE.Lundberg.2_693722 JE.Lundberg.32_1721960 JE.Lundberg.35_1296676 JE.Lundberg.35_1596340 JE.Lundberg.35_1807352 JE.Lundberg.35_229991 JE.Lundberg.38_1250794 JE.Lundberg.38_1301872 JE.Lundberg.38_1388937 JE.Lundberg.38_1669053 JE.Lundberg.38_1702523 JE.Lundberg.38_184474 JE.Lundberg.38_285772 JE.Lundberg.38_309777 JE.Lundberg.38_376662 JE.Lundberg.38_868621 JE.Lundberg.38_96913 JE.Lundberg.44_1140543 JE.Lundberg.44_1400250 JE.Lundberg.44_1486599 JE.Lundberg.44_1763037 JE.Lundberg.44_1900328 JE.Lundberg.44_232403 JE.Lundberg.44_615153 JE.Lundberg.44_914019 JE.Lundberg.47_1115151 JE.Lundberg.47_1555112 JE.Lundberg.47_315515 JE.Lundberg.47_966056 JE.Lundberg.47_995784 JE.Lundberg.50_1012603 JE.Lundberg.50_1056103 JE.Lundberg.50_1165574 JE.Lundberg.50_1211624 JE.Lundberg.50_1267595 JE.Lundberg.50_266002 JE.Lundberg.50_308978 JE.Lundberg.50_309137 JE.Lundberg.50_591416 JE.Lundberg.50_791961 JE.Lundberg.53_2329233 JE.Lundberg.53_2404880 JE.Lundberg.53_2561896 JE.Lundberg.53_305403 JE.Lundberg.56_1011833 JE.Lundberg.56_1124022 JE.Lundberg.56_1173000 JE.Lundberg.56_1173103 JE.Lundberg.56_1224423 JE.Lundberg.56_1289632 JE.Lundberg.56_133979 JE.Lundberg.56_1347856 JE.Lundberg.56_140333 JE.Lundberg.56_140396 JE.Lundberg.56_140626 JE.Lundberg.56_1470702 JE.Lundberg.56_1581062 JE.Lundberg.56_1609221 JE.Lundberg.56_1788170 JE.Lundberg.56_314674 JE.Lundberg.56_325652 JE.Lundberg.56_375524 JE.Lundberg.56_388062 JE.Lundberg.56_488522 JE.Lundberg.56_588696 JE.Lundberg.56_594882 JE.Lundberg.56_620410 JE.Lundberg.56_636846 JE.Lundberg.56_637101 JE.Lundberg.56_778232 JE.Lundberg.56_807182 JE.Lundberg.56_884277 JE.Lundberg.56_967231 JE.Lundberg.59_1593773 JE.Lundberg.5_1069098 JE.Lundberg.5_1213151 JE.Lundberg.5_1213477 JE.Lundberg.5_1268091 JE.Lundberg.5_1279391 JE.Lundberg.5_1455870 JE.Lundberg.5_1528573 JE.Lundberg.5_1671658 JE.Lundberg.5_1725499 JE.Lundberg.5_1787649 JE.Lundberg.5_2071322 JE.Lundberg.5_305151 JE.Lundberg.5_354263 JE.Lundberg.5_591587 JE.Lundberg.5_722594 JE.Lundberg.5_926690 JE.Lundberg.62_474944 JE.Lundberg.62_610335 JE.Lundberg.65_1532698 JE.Lundberg.65_1532825 JE.Lundberg.65_1696589 JE.Lundberg.65_687334 JE.Lundberg.68_683651 JE.Lundberg.80_524911 JE.Lundberg.80_792429 JE.Lundberg.8_1311266 JE.Lundberg.8_1453829 JE.Lundberg.8_149468 JE.Lundberg.8_1605641 JE.Lundberg.8_230210 JE.Lundberg.8_278011 JE.Lundberg.8_291858 JE.Lundberg.8_383666 JE.Lundberg.8_400283 JE.Lundberg.8_547059 JE.Lundberg.92_1818524 JE.Lundberg.98_342115 JE.Lundberg.98_830113 JE.Soil.103_2391831 JE.Soil.107_573575 JE.Soil.111_1318310 JE.Soil.111_2433177 JE.Soil.111_579915 JE.Soil.115_1100197 JE.Soil.115_1337388 JE.Soil.115_1474724 JE.Soil.115_1601840 JE.Soil.115_1681325 JE.Soil.115_1832795 JE.Soil.115_2524841 JE.Soil.115_2631601 JE.Soil.115_2658367 JE.Soil.115_3220640 JE.Soil.115_3324284 JE.Soil.115_476538 JE.Soil.115_795451 JE.Soil.119_403757 JE.Soil.131_1733848 JE.Soil.195_1611561 JE.Soil.235_255798 JE.Soil.23_1077669 JE.Soil.23_914647 JE.Soil.279_10180 JE.Soil.279_1673071 JE.Soil.283_823400 JE.Soil.287_108398 JE.Soil.287_1445496 JE.Soil.287_1466523 JE.Soil.287_1787600 JE.Soil.291_1064777 JE.Soil.291_1412920 JE.Soil.291_1512957 JE.Soil.291_1645461 JE.Soil.291_2113612 JE.Soil.291_659206 JE.Soil.295_1105849 JE.Soil.295_11509 JE.Soil.295_1171197 JE.Soil.295_1695285 JE.Soil.295_1932091 JE.Soil.303_2394395 JE.Soil.307_615327 JE.Soil.35_3436963 JE.Soil.39_3306240 JE.Soil.3_623485 JE.Soil.43_2145548 JE.Soil.47_1116340 JE.Soil.47_928515 JE.Soil.67_1334841 JE.Soil.7_1119068 JE.Soil.7_595851 JE.Soil.91_1872202 JE.Soil.91_424553 JE.Soil.99_1787580 JE.Soil.99_1869483 JE.Soil.99_2103180 JE.Soil.99_3015050 JE.Soil.99_3170578 JE.Soil.99_3313593 JE.Soil.99_522169 JE.Lundberg.104_57969 JE.Lundberg.104_1283972 JE.Lundberg.107_210026 JE.Lundberg.107_1756709 JE.Lundberg.107_1935136 JE.Lundberg.107_2212783 JE.Lundberg.107_2405953 JE.Lundberg.107_2513146 JE.Lundberg.110_720580 JE.Lundberg.11_200026 JE.Lundberg.122_165112 JE.Lundberg.122_219646 JE.Lundberg.122_251692 JE.Lundberg.122_257258 JE.Lundberg.122_350194 JE.Lundberg.122_381529 JE.Lundberg.122_752174 JE.Lundberg.122_919562 JE.Lundberg.122_1138525 JE.Lundberg.122_1280889 JE.Lundberg.122_1381816 JE.Lundberg.125_50810 JE.Lundberg.125_100087 JE.Lundberg.125_279440 JE.Lundberg.125_345808 JE.Lundberg.125_433686 JE.Lundberg.125_629421 JE.Lundberg.125_658690 JE.Lundberg.125_681094 JE.Lundberg.125_698030 JE.Lundberg.125_810934 JE.Lundberg.125_870866 JE.Lundberg.125_925316 JE.Lundberg.125_1026063 JE.Lundberg.125_1151143 JE.Lundberg.125_1332375 JE.Lundberg.128_372461 JE.Lundberg.128_558039 JE.Lundberg.128_761827 JE.Lundberg.128_843431 JE.Lundberg.131_626403 JE.Lundberg.131_696446 JE.Lundberg.131_774582 JE.Lundberg.131_1175894 JE.Lundberg.134_118523 JE.Lundberg.134_253833 JE.Lundberg.134_281312 JE.Lundberg.134_293401 JE.Lundberg.134_295693 JE.Lundberg.134_392382 JE.Lundberg.134_549069 JE.Lundberg.134_566332 JE.Lundberg.134_662418 JE.Lundberg.134_669731 JE.Lundberg.134_732800 JE.Lundberg.134_773964 JE.Lundberg.134_917442 JE.Lundberg.134_945496 JE.Lundberg.134_962204 JE.Lundberg.134_972338 JE.Lundberg.134_1118416 JE.Lundberg.137_66238 JE.Lundberg.137_103778 JE.Lundberg.137_177023 JE.Lundberg.137_283635 JE.Lundberg.137_491726 JE.Lundberg.137_842929 JE.Lundberg.137_1030418 JE.Lundberg.137_1070388 JE.Lundberg.137_1122331 JE.Lundberg.137_1156153 JE.Lundberg.137_1172148 JE.Lundberg.137_1195882 JE.Lundberg.137_1290877 JE.Lundberg.137_1567918 JE.Lundberg.137_1576743 JE.Lundberg.140_179528 JE.Lundberg.140_277782 JE.Lundberg.140_348580 JE.Lundberg.140_489399 JE.Lundberg.140_643449 JE.Lundberg.140_679820 JE.Lundberg.140_961153 JE.Lundberg.140_969086 JE.Lundberg.140_974803 JE.Lundberg.140_1016218 JE.Lundberg.140_1142439 JE.Lundberg.140_1198034 JE.Lundberg.140_1539887 JE.Lundberg.140_1562350 JE.Lundberg.143_64111 JE.Lundberg.143_408381 JE.Lundberg.143_770067 JE.Lundberg.143_810863 JE.Lundberg.143_815950 JE.Lundberg.143_1053480 JE.Lundberg.143_1155733 JE.Lundberg.143_1550625 JE.Lundberg.143_1646306 JE.Lundberg.143_1661777 JE.Lundberg.149_135716 JE.Lundberg.149_184843 JE.Lundberg.149_185018 JE.Lundberg.149_200656 JE.Lundberg.149_396753 JE.Lundberg.149_436950 JE.Lundberg.149_493781 JE.Lundberg.149_516445 JE.Lundberg.149_643094 JE.Lundberg.149_1058632 JE.Lundberg.149_1058765 JE.Lundberg.149_1260100 JE.Lundberg.152_2024556 JE.Lundberg.155_3549841 JE.Lundberg.158_218240 JE.Lundberg.158_369074 JE.Lundberg.158_401598 JE.Lundberg.158_461686 JE.Lundberg.158_510733 JE.Lundberg.158_510992 JE.Lundberg.158_642419 JE.Lundberg.158_721855 JE.Lundberg.158_742097 JE.Lundberg.158_966441 JE.Lundberg.158_971928 JE.Lundberg.158_1285400 JE.Lundberg.158_1312054 JE.Lundberg.161_187397 JE.Lundberg.161_205667 JE.Lundberg.161_290382 JE.Lundberg.161_319397 JE.Lundberg.161_474267 JE.Lundberg.161_493712 JE.Lundberg.161_521119 JE.Lundberg.161_548469 JE.Lundberg.161_560742 JE.Lundberg.161_566911 JE.Lundberg.161_1010501 JE.Lundberg.161_1042209 JE.Lundberg.161_1109979 JE.Lundberg.161_1267065 JE.Lundberg.161_1366842 JE.Lundberg.161_1463448 JE.Lundberg.164_583974 JE.Lundberg.164_1027899 JE.Lundberg.167_118022 JE.Lundberg.167_460131 JE.Lundberg.167_835259 JE.Lundberg.167_921543 JE.Lundberg.170_2754 JE.Lundberg.170_24128 JE.Lundberg.170_51633 JE.Lundberg.170_104984 JE.Lundberg.170_132405 JE.Lundberg.170_180610 JE.Lundberg.170_285755 JE.Lundberg.170_301099 JE.Lundberg.170_323502 JE.Lundberg.170_361626 JE.Lundberg.170_452705 JE.Lundberg.170_498159 JE.Lundberg.170_514522 JE.Lundberg.170_650817 JE.Lundberg.170_690919 JE.Lundberg.170_722931 JE.Lundberg.170_770306 JE.Lundberg.170_998749 JE.Lundberg.170_1048803 JE.Lundberg.170_1149230 JE.Lundberg.173_192815 JE.Lundberg.173_227993 JE.Lundberg.173_444705 JE.Lundberg.173_892267 JE.Lundberg.173_892511 JE.Lundberg.173_982464 JE.Lundberg.173_1064265 JE.Lundberg.173_1236919 JE.Lundberg.173_1533433 JE.Lundberg.173_1674120 JE.Lundberg.173_1679317 JE.Lundberg.176_53064 JE.Lundberg.176_62436 JE.Lundberg.176_62717 JE.Lundberg.176_767705 JE.Lundberg.176_788337 JE.Lundberg.176_810564 JE.Lundberg.176_810992 JE.Lundberg.176_940079 JE.Lundberg.176_988945 JE.Lundberg.176_1859985 JE.Lundberg.176_2178941 JE.Lundberg.182_863198 JE.Lundberg.191_66110 JE.Lundberg.191_116642 JE.Lundberg.191_839652 JE.Lundberg.191_903782 JE.Lundberg.191_904360 JE.Lundberg.191_1015528 JE.Lundberg.191_1077030 JE.Lundberg.191_1139593 JE.Lundberg.191_1273030 JE.Lundberg.191_1515526 JE.Lundberg.191_1515784 JE.Lundberg.191_1526911 JE.Lundberg.191_1598547 JE.Lundberg.191_1604546 JE.Lundberg.191_1673570 JE.Lundberg.191_1712867 JE.Lundberg.20_435932 JE.Lundberg.23_18179 JE.Lundberg.26_8851 JE.Lundberg.26_372532 JE.Lundberg.26_464818 JE.Lundberg.26_567535 JE.Lundberg.26_986684 JE.Lundberg.26_1327019 JE.Lundberg.26_1327263 JE.Lundberg.26_1471624 JE.Lundberg.29_970477 JE.Lundberg.29_1714470 JE.Lundberg.32_98585 JE.Lundberg.35_741684 JE.Lundberg.35_741799 JE.Lundberg.35_1275640 JE.Lundberg.35_1275717 JE.Lundberg.38_49428 JE.Lundberg.38_84840 JE.Lundberg.38_106340 JE.Lundberg.38_365907 JE.Lundberg.38_1239295 JE.Lundberg.38_1239463 JE.Lundberg.38_1268974 JE.Lundberg.38_1331285 JE.Lundberg.41_642373 JE.Lundberg.41_676342 JE.Lundberg.41_690920 JE.Lundberg.41_691123 JE.Lundberg.41_889518 JE.Lundberg.41_1371053 JE.Lundberg.44_1006482 JE.Lundberg.44_1006721 JE.Lundberg.44_1520050 JE.Lundberg.47_53448 JE.Lundberg.47_53477 JE.Lundberg.47_971424 JE.Lundberg.47_1367293 JE.Lundberg.50_67719 JE.Lundberg.50_263488 JE.Lundberg.50_297325 JE.Lundberg.50_322368 JE.Lundberg.50_397243 JE.Lundberg.50_444357 JE.Lundberg.50_484659 JE.Lundberg.50_486274 JE.Lundberg.50_524425 JE.Lundberg.50_696830 JE.Lundberg.50_748117 JE.Lundberg.50_773073 JE.Lundberg.50_821304 JE.Lundberg.50_908544 JE.Lundberg.50_1029286 JE.Lundberg.50_1344906 JE.Lundberg.50_1364762 JE.Lundberg.50_1371123 JE.Lundberg.53_387270 JE.Lundberg.53_436339 JE.Lundberg.53_985064 JE.Lundberg.53_1206790 JE.Lundberg.53_1569486 JE.Lundberg.53_1954213 JE.Lundberg.56_48585 JE.Lundberg.56_210967 JE.Lundberg.56_264737 JE.Lundberg.56_346685 JE.Lundberg.56_359996 JE.Lundberg.56_504985 JE.Lundberg.56_510239 JE.Lundberg.56_698322 JE.Lundberg.56_708166 JE.Lundberg.56_744946 JE.Lundberg.56_881068 JE.Lundberg.56_884337 JE.Lundberg.56_1048868 JE.Lundberg.56_1069398 JE.Lundberg.56_1071462 JE.Lundberg.56_1091898 JE.Lundberg.56_1196954 JE.Lundberg.56_1217069 JE.Lundberg.56_1271729 JE.Lundberg.56_1276422 JE.Lundberg.56_1295996 JE.Lundberg.56_1310405 JE.Lundberg.56_1470811 JE.Lundberg.56_1531147 JE.Lundberg.56_1560349 JE.Lundberg.56_1662045 JE.Lundberg.56_1818760 JE.Lundberg.56_1868482 JE.Lundberg.5_140445 JE.Lundberg.5_318702 JE.Lundberg.5_469824 JE.Lundberg.5_672865 JE.Lundberg.5_672935 JE.Lundberg.5_924936 JE.Lundberg.5_1282278 JE.Lundberg.5_1714317 JE.Lundberg.74_2254164 JE.Lundberg.74_2254440 JE.Lundberg.74_2254461 JE.Lundberg.80_133578 JE.Lundberg.80_409773 JE.Lundberg.8_122916 JE.Lundberg.8_230081 JE.Lundberg.8_233917 JE.Lundberg.8_286977 JE.Lundberg.8_462983 JE.Lundberg.8_494202 JE.Lundberg.8_533535 JE.Lundberg.8_779518 JE.Lundberg.8_961594 JE.Lundberg.8_1337358 JE.Soil.103_1535087 JE.Soil.103_1856437 JE.Soil.103_2137919 JE.Soil.107_596366 JE.Soil.107_626311 JE.Soil.107_950012 JE.Soil.107_1066550 JE.Soil.107_1337742 JE.Soil.107_2324107 JE.Soil.107_2389127 JE.Soil.111_491146 JE.Soil.111_622914 JE.Soil.111_715852 JE.Soil.111_805426 JE.Soil.111_948737 JE.Soil.111_979985 JE.Soil.111_985119 JE.Soil.111_1040684 JE.Soil.111_1237627 JE.Soil.111_1282035 JE.Soil.111_1495983 JE.Soil.111_2117387 JE.Soil.111_2259329 JE.Soil.115_22018 JE.Soil.115_75422 JE.Soil.115_84809 JE.Soil.115_99189 JE.Soil.115_203331 JE.Soil.115_244316 JE.Soil.115_310850 JE.Soil.115_407418 JE.Soil.115_420700 JE.Soil.115_421503 JE.Soil.115_453690 JE.Soil.115_574405 JE.Soil.115_602459 JE.Soil.115_602465 JE.Soil.115_647435 JE.Soil.115_780005 JE.Soil.115_793083 JE.Soil.115_795769 JE.Soil.115_979106 JE.Soil.115_1137031 JE.Soil.115_1142860 JE.Soil.115_1193403 JE.Soil.115_1212898 JE.Soil.115_1270243 JE.Soil.115_1314582 JE.Soil.115_1433428 JE.Soil.115_1594818 JE.Soil.115_1599352 JE.Soil.115_1698527 JE.Soil.115_1727489 JE.Soil.115_1741102 JE.Soil.115_1742943 JE.Soil.115_1767965 JE.Soil.115_1827234 JE.Soil.115_1926425 JE.Soil.115_1956775 JE.Soil.115_2031505 JE.Soil.115_2040926 JE.Soil.115_2045906 JE.Soil.115_2107634 JE.Soil.115_2129467 JE.Soil.115_2144900 JE.Soil.115_2185418 JE.Soil.115_2220327 JE.Soil.115_2412831 JE.Soil.115_2442151 JE.Soil.115_2468939 JE.Soil.115_2494129 JE.Soil.115_2500637 JE.Soil.115_2503550 JE.Soil.115_2512264 JE.Soil.115_2528266 JE.Soil.115_2528817 JE.Soil.115_2593631 JE.Soil.115_2818109 JE.Soil.115_2853036 JE.Soil.115_2853272 JE.Soil.115_2858882 JE.Soil.115_2898224 JE.Soil.115_2931241 JE.Soil.115_2961935 JE.Soil.115_3037041 JE.Soil.115_3103314 JE.Soil.115_3128674 JE.Soil.115_3131479 JE.Soil.115_3144795 JE.Soil.115_3190680 JE.Soil.115_3225891 JE.Soil.115_3287278 JE.Soil.115_3306906 JE.Soil.115_3317093 JE.Soil.115_3375211 JE.Soil.115_3473619 JE.Soil.115_3478862 JE.Soil.119_41986 JE.Soil.119_244009 JE.Soil.119_627989 JE.Soil.119_651180 JE.Soil.119_736468 JE.Soil.119_761146 JE.Soil.119_1030744 JE.Soil.119_1543703 JE.Soil.119_1744256 JE.Soil.127_355205 JE.Soil.127_701440 JE.Soil.127_2530914 JE.Soil.127_2639423 JE.Soil.127_2639479 JE.Soil.127_3236902 JE.Soil.139_1845945 JE.Soil.139_1932150 JE.Soil.143_79212 JE.Soil.143_504634 JE.Soil.143_804065 JE.Soil.143_1878290 JE.Soil.143_2210694 JE.Soil.143_2390623 JE.Soil.187_18011 JE.Soil.187_1011324 JE.Soil.199_58514 JE.Soil.199_58577 JE.Soil.231_33522 JE.Soil.231_240011 JE.Soil.235_255654 JE.Soil.235_334742 JE.Soil.235_812371 JE.Soil.235_1592269 JE.Soil.235_1712907 JE.Soil.235_1901588 JE.Soil.239_1686616 JE.Soil.239_1874609 JE.Soil.239_1962887 JE.Soil.23_127444 JE.Soil.23_670927 JE.Soil.23_738139 JE.Soil.23_912726 JE.Soil.23_914533 JE.Soil.279_486551 JE.Soil.279_523682 JE.Soil.279_621313 JE.Soil.279_752889 JE.Soil.279_817721 JE.Soil.279_899693 JE.Soil.279_1368676 JE.Soil.279_1692470 JE.Soil.279_1803709 JE.Soil.279_1821560 JE.Soil.279_1962103 JE.Soil.279_2166762 JE.Soil.283_102459 JE.Soil.283_240565 JE.Soil.283_254438 JE.Soil.283_559396 JE.Soil.283_663769 JE.Soil.283_702084 JE.Soil.283_1030504 JE.Soil.283_1584704 JE.Soil.283_1584810 JE.Soil.283_1639187 JE.Soil.283_1789614 JE.Soil.283_1790050 JE.Soil.283_2031047 JE.Soil.283_2624493 JE.Soil.287_43557 JE.Soil.287_43778 JE.Soil.287_51911 JE.Soil.287_384862 JE.Soil.287_844814 JE.Soil.287_873078 JE.Soil.287_945025 JE.Soil.287_977983 JE.Soil.287_1004053 JE.Soil.287_1062537 JE.Soil.287_1175417 JE.Soil.287_1385370 JE.Soil.287_1432818 JE.Soil.287_1616523 JE.Soil.287_1624904 JE.Soil.287_1735234 JE.Soil.287_1780506 JE.Soil.287_1794852 JE.Soil.287_1795175 JE.Soil.287_1825124 JE.Soil.287_1878535 JE.Soil.287_1977810 JE.Soil.291_2439 JE.Soil.291_82017 JE.Soil.291_83478 JE.Soil.291_120637 JE.Soil.291_231602 JE.Soil.291_232788 JE.Soil.291_246047 JE.Soil.291_324055 JE.Soil.291_334029 JE.Soil.291_368551 JE.Soil.291_511558 JE.Soil.291_545341 JE.Soil.291_618701 JE.Soil.291_797324 JE.Soil.291_861458 JE.Soil.291_907568 JE.Soil.291_907957 JE.Soil.291_980322 JE.Soil.291_1023731 JE.Soil.291_1050104 JE.Soil.291_1219711 JE.Soil.291_1220170 JE.Soil.291_1267568 JE.Soil.291_1283333 JE.Soil.291_1353778 JE.Soil.291_1388631 JE.Soil.291_1684511 JE.Soil.291_1718680 JE.Soil.291_1891047 JE.Soil.291_1900686 JE.Soil.291_2063275 JE.Soil.291_2063610 JE.Soil.291_2168850 JE.Soil.295_102561 JE.Soil.295_211336 JE.Soil.295_379953 JE.Soil.295_398790 JE.Soil.295_423947 JE.Soil.295_456645 JE.Soil.295_520832 JE.Soil.295_537080 JE.Soil.295_621959 JE.Soil.295_626646 JE.Soil.295_661804 JE.Soil.295_697375 JE.Soil.295_854885 JE.Soil.295_860664 JE.Soil.295_931601 JE.Soil.295_1169552 JE.Soil.295_1287402 JE.Soil.295_1332598 JE.Soil.295_1348090 JE.Soil.295_1370227 JE.Soil.295_1372948 JE.Soil.295_1395861 JE.Soil.295_1395907 JE.Soil.295_1596755 JE.Soil.295_1626187 JE.Soil.295_1673012 JE.Soil.295_1700654 JE.Soil.295_1876106 JE.Soil.295_1892542 JE.Soil.295_1900732 JE.Soil.295_1962229 JE.Soil.295_1988229 JE.Soil.295_1988985 JE.Soil.295_2080314 JE.Soil.295_2158114 JE.Soil.295_2207947 JE.Soil.295_2234701 JE.Soil.295_2283670 JE.Soil.303_163279 JE.Soil.303_315623 JE.Soil.303_747588 JE.Soil.303_1910573 JE.Soil.303_2252566 JE.Soil.303_2252733 JE.Soil.303_2280398 JE.Soil.303_2298785 JE.Soil.303_2332957 JE.Soil.307_24296 JE.Soil.307_175161 JE.Soil.307_308814 JE.Soil.307_444343 JE.Soil.307_708791 JE.Soil.307_908794 JE.Soil.307_913636 JE.Soil.307_990069 JE.Soil.307_1053942 JE.Soil.307_1113221 JE.Soil.307_1191708 JE.Soil.35_393626 JE.Soil.43_213057 JE.Soil.43_303313 JE.Soil.43_1451732 JE.Soil.43_1538511 JE.Soil.43_2066741 JE.Soil.43_2489243 JE.Soil.47_237090 JE.Soil.47_245451 JE.Soil.47_282385 JE.Soil.47_737724 JE.Soil.47_808771 JE.Soil.47_1272982 JE.Soil.47_1612736 JE.Soil.47_1965177 JE.Soil.47_2003216 JE.Soil.47_2017068 JE.Soil.47_2353188 JE.Soil.47_2513001 JE.Soil.47_2621917 JE.Soil.47_2717652 JE.Soil.47_2809112 JE.Soil.47_2860508 JE.Soil.47_2896346 JE.Soil.47_3197577 JE.Soil.7_51151 JE.Soil.7_51348 JE.Soil.7_90026 JE.Soil.7_386757 JE.Soil.7_595824 JE.Soil.7_666290 JE.Soil.7_666431 JE.Soil.7_675384 JE.Soil.7_1119162 JE.Soil.99_9513 JE.Soil.99_42028 JE.Soil.99_48374 JE.Soil.99_99080 JE.Soil.99_102777 JE.Soil.99_140984 JE.Soil.99_215988 JE.Soil.99_249334 JE.Soil.99_262964 JE.Soil.99_280785 JE.Soil.99_295827 JE.Soil.99_331113 JE.Soil.99_409486 JE.Soil.99_454257 JE.Soil.99_557960 JE.Soil.99_571338 JE.Soil.99_608786 JE.Soil.99_650156 JE.Soil.99_655622 JE.Soil.99_734222 JE.Soil.99_765776 JE.Soil.99_828237 JE.Soil.99_861608 JE.Soil.99_960683 JE.Soil.99_992348 JE.Soil.99_1056721 JE.Soil.99_1093993 JE.Soil.99_1106292 JE.Soil.99_1121082 JE.Soil.99_1123401 JE.Soil.99_1167465 JE.Soil.99_1207534 JE.Soil.99_1232571 JE.Soil.99_1265058 JE.Soil.99_1480600 JE.Soil.99_1484988 JE.Soil.99_1548500 JE.Soil.99_1594894 JE.Soil.99_1666523 JE.Soil.99_1713717 JE.Soil.99_1741930 JE.Soil.99_1757818 JE.Soil.99_1777404 JE.Soil.99_1807997 JE.Soil.99_1823970 JE.Soil.99_1861684 JE.Soil.99_1863511 JE.Soil.99_1973303 JE.Soil.99_2002889 JE.Soil.99_2190094 JE.Soil.99_2206775 JE.Soil.99_2234915 JE.Soil.99_2349672 JE.Soil.99_2355220 JE.Soil.99_2427817 JE.Soil.99_2429793 JE.Soil.99_2548887 JE.Soil.99_2608467 JE.Soil.99_2659465 JE.Soil.99_2720447 JE.Soil.99_2793745 JE.Soil.99_2816999 JE.Soil.99_2829485 JE.Soil.99_2839571 JE.Soil.99_2851718 JE.Soil.99_2867724 JE.Soil.99_2893980 JE.Soil.99_2922630 JE.Soil.99_2948364 JE.Soil.99_2993717 JE.Soil.99_2999322 JE.Soil.99_3009401 JE.Soil.99_3021128 JE.Soil.99_3025856 JE.Soil.99_3033903 JE.Soil.99_3042973 JE.Soil.99_3063044 JE.Soil.99_3082233 JE.Soil.99_3091489 JE.Soil.99_3094900 JE.Soil.99_3147274 JE.Soil.99_3156577 JE.Soil.99_3182185 JE.Soil.99_3188421 JE.Soil.99_3208423 JE.Soil.99_3210160 JE.Soil.99_3213744 JE.Soil.99_3219525 JE.Soil.99_3227406 JE.Soil.99_3279732 JE.Soil.99_3284995 JE.Soil.99_3288916 JE.Soil.99_3298763 JE.Soil.99_3313074 JE.Lundberg.107_574962 JE.Lundberg.107_635391 JE.Lundberg.107_734392 JE.Lundberg.107_740028 JE.Lundberg.107_828613 JE.Lundberg.107_2763029 JE.Lundberg.113_577363 JE.Lundberg.11_57187 JE.Lundberg.11_262212 JE.Lundberg.11_787468 JE.Lundberg.11_1331150 JE.Lundberg.122_549420 JE.Lundberg.137_955065 JE.Lundberg.143_499109 JE.Lundberg.143_727737 JE.Lundberg.143_1695484 JE.Lundberg.149_22511 JE.Lundberg.149_175193 JE.Lundberg.149_180637 JE.Lundberg.149_609088 JE.Lundberg.149_742177 JE.Lundberg.149_1350484 JE.Lundberg.149_1541682 JE.Lundberg.149_1696340 JE.Lundberg.170_9204 JE.Lundberg.170_16728 JE.Lundberg.170_35139 JE.Lundberg.170_57016 JE.Lundberg.170_83205 JE.Lundberg.170_89288 JE.Lundberg.170_106969 JE.Lundberg.170_111140 JE.Lundberg.170_142783 JE.Lundberg.170_143624 JE.Lundberg.170_175957 JE.Lundberg.170_178571 JE.Lundberg.170_183488 JE.Lundberg.170_206068 JE.Lundberg.170_223940 JE.Lundberg.170_266878 JE.Lundberg.170_275019 JE.Lundberg.170_275187 JE.Lundberg.170_331886 JE.Lundberg.170_344194 JE.Lundberg.170_345378 JE.Lundberg.170_370614 JE.Lundberg.170_383913 JE.Lundberg.170_407971 JE.Lundberg.170_429612 JE.Lundberg.170_435165 JE.Lundberg.170_438789 JE.Lundberg.170_438861 JE.Lundberg.170_440486 JE.Lundberg.170_440695 JE.Lundberg.170_459011 JE.Lundberg.170_464187 JE.Lundberg.170_503501 JE.Lundberg.170_518724 JE.Lundberg.170_541334 JE.Lundberg.170_568146 JE.Lundberg.170_568470 JE.Lundberg.170_573137 JE.Lundberg.170_580417 JE.Lundberg.170_607967 JE.Lundberg.170_618130 JE.Lundberg.170_624785 JE.Lundberg.170_646409 JE.Lundberg.170_646496 JE.Lundberg.170_671311 JE.Lundberg.170_728575 JE.Lundberg.170_735087 JE.Lundberg.170_833285 JE.Lundberg.170_878534 JE.Lundberg.170_911041 JE.Lundberg.170_915301 JE.Lundberg.170_953061 JE.Lundberg.170_983451 JE.Lundberg.170_1001654 JE.Lundberg.170_1015217 JE.Lundberg.170_1054463 JE.Lundberg.170_1081627 JE.Lundberg.170_1099910 JE.Lundberg.170_1105236 JE.Lundberg.170_1110270 JE.Lundberg.170_1122341 JE.Lundberg.170_1136439 JE.Lundberg.170_1150804 JE.Lundberg.170_1167727 JE.Lundberg.170_1170163 JE.Lundberg.170_1181432 JE.Lundberg.17_52068 JE.Lundberg.17_82915 JE.Lundberg.17_108075 JE.Lundberg.17_156538 JE.Lundberg.17_159460 JE.Lundberg.17_163220 JE.Lundberg.17_376160 JE.Lundberg.17_396182 JE.Lundberg.17_626328 JE.Lundberg.17_689001 JE.Lundberg.17_733601 JE.Lundberg.17_1049013 JE.Lundberg.17_1053384 JE.Lundberg.17_1287799 JE.Lundberg.17_1378490 JE.Lundberg.17_1463480 JE.Lundberg.20_571066 JE.Lundberg.20_1389756 JE.Lundberg.20_2276535 JE.Lundberg.23_705818 JE.Lundberg.23_1570972 JE.Lundberg.26_26803 JE.Lundberg.26_387563 JE.Lundberg.26_454189 JE.Lundberg.26_480934 JE.Lundberg.26_510373 JE.Lundberg.26_511662 JE.Lundberg.26_548588 JE.Lundberg.26_556235 JE.Lundberg.26_609646 JE.Lundberg.26_716367 JE.Lundberg.26_745809 JE.Lundberg.26_795134 JE.Lundberg.26_811489 JE.Lundberg.26_846897 JE.Lundberg.26_928552 JE.Lundberg.26_1138245 JE.Lundberg.26_1138425 JE.Lundberg.26_1162885 JE.Lundberg.26_1352300 JE.Lundberg.26_1352459 JE.Lundberg.26_1378698 JE.Lundberg.26_1395465 JE.Lundberg.26_1427713 JE.Lundberg.26_1731534 JE.Lundberg.26_1755811 JE.Lundberg.26_1755833 JE.Lundberg.29_22375 JE.Lundberg.29_153824 JE.Lundberg.29_166704 JE.Lundberg.29_262063 JE.Lundberg.29_451867 JE.Lundberg.29_490620 JE.Lundberg.29_511673 JE.Lundberg.29_512001 JE.Lundberg.29_524803 JE.Lundberg.29_536966 JE.Lundberg.29_670805 JE.Lundberg.29_691959 JE.Lundberg.29_763514 JE.Lundberg.29_869328 JE.Lundberg.29_976085 JE.Lundberg.29_1009313 JE.Lundberg.29_1095051 JE.Lundberg.29_1163593 JE.Lundberg.29_1168343 JE.Lundberg.29_1180131 JE.Lundberg.29_1302668 JE.Lundberg.29_1467989 JE.Lundberg.29_1507342 JE.Lundberg.29_1517397 JE.Lundberg.29_1533490 JE.Lundberg.29_1587921 JE.Lundberg.29_1645564 JE.Lundberg.2_273755 JE.Lundberg.2_437807 JE.Lundberg.2_1116694 JE.Lundberg.2_1490362 JE.Lundberg.32_115934 JE.Lundberg.32_449903 JE.Lundberg.32_453821 JE.Lundberg.32_459157 JE.Lundberg.32_517933 JE.Lundberg.32_590203 JE.Lundberg.32_613465 JE.Lundberg.32_655959 JE.Lundberg.32_699568 JE.Lundberg.32_716917 JE.Lundberg.32_805878 JE.Lundberg.32_830960 JE.Lundberg.32_833163 JE.Lundberg.32_848903 JE.Lundberg.32_917365 JE.Lundberg.32_928579 JE.Lundberg.32_999987 JE.Lundberg.32_1037681 JE.Lundberg.32_1148995 JE.Lundberg.32_1199496 JE.Lundberg.32_1234738 JE.Lundberg.32_1253058 JE.Lundberg.32_1253366 JE.Lundberg.32_1341801 JE.Lundberg.32_1448405 JE.Lundberg.32_1602754 JE.Lundberg.32_1608010 JE.Lundberg.32_1705327 JE.Lundberg.32_1705492 JE.Lundberg.32_1717069 JE.Lundberg.32_1728911 JE.Lundberg.32_1729051 JE.Lundberg.35_137718 JE.Lundberg.35_690615 JE.Lundberg.35_931207 JE.Lundberg.35_1374973 JE.Lundberg.35_1482682 JE.Lundberg.35_1647699 JE.Lundberg.38_16005 JE.Lundberg.38_33476 JE.Lundberg.38_79508 JE.Lundberg.38_86883 JE.Lundberg.38_270431 JE.Lundberg.38_463049 JE.Lundberg.38_801043 JE.Lundberg.38_825666 JE.Lundberg.38_830663 JE.Lundberg.38_1007324 JE.Lundberg.38_1040876 JE.Lundberg.38_1045207 JE.Lundberg.38_1088090 JE.Lundberg.38_1088119 JE.Lundberg.38_1175405 JE.Lundberg.38_1245686 JE.Lundberg.38_1344445 JE.Lundberg.38_1607838 JE.Lundberg.38_1619548 JE.Lundberg.38_1697089 JE.Lundberg.38_1754117 JE.Lundberg.41_22538 JE.Lundberg.41_845854 JE.Lundberg.41_846053 JE.Lundberg.41_846109 JE.Lundberg.41_917469 JE.Lundberg.41_973099 JE.Lundberg.41_1003163 JE.Lundberg.41_1038042 JE.Lundberg.41_1462600 JE.Lundberg.41_1511551 JE.Lundberg.44_76883 JE.Lundberg.44_232153 JE.Lundberg.44_270294 JE.Lundberg.44_1243585 JE.Lundberg.44_1687448 JE.Lundberg.47_424229 JE.Lundberg.47_624582 JE.Lundberg.47_961453 JE.Lundberg.47_1168700 JE.Lundberg.47_1683366 JE.Lundberg.56_915703 JE.Lundberg.56_1858150 JE.Lundberg.5_249281 JE.Lundberg.5_249359 JE.Lundberg.5_556138 JE.Lundberg.5_809713 JE.Lundberg.5_1213358 JE.Lundberg.5_1381996 JE.Lundberg.5_1665982 JE.Lundberg.5_1875599 JE.Lundberg.5_1906094 JE.Lundberg.62_1144145 JE.Lundberg.68_56623 JE.Lundberg.68_700891 JE.Lundberg.68_1281069 JE.Lundberg.74_2097374 JE.Lundberg.74_2171462 JE.Lundberg.77_1638787 JE.Lundberg.80_50571 JE.Lundberg.80_206342 JE.Lundberg.80_456421 JE.Lundberg.80_479083 JE.Lundberg.80_579292 JE.Lundberg.80_762526 JE.Lundberg.80_1279019 JE.Lundberg.86_1945387 JE.Lundberg.89_778976 JE.Lundberg.8_144310 JE.Lundberg.8_371679 JE.Lundberg.8_1073802 JE.Lundberg.8_1078771 JE.Lundberg.8_1078798 JE.Lundberg.8_1573748 JE.Lundberg.92_229106 JE.Lundberg.92_242405 JE.Lundberg.92_583069 JE.Lundberg.92_988009 JE.Lundberg.92_988333 JE.Lundberg.92_1034963 JE.Lundberg.92_1363598 JE.Lundberg.92_1381764 JE.Lundberg.92_1382030 JE.Lundberg.92_1662941 JE.Lundberg.92_1701822 JE.Lundberg.92_1709668 JE.Lundberg.92_1812872 JE.Soil.211_2030529 JE.Soil.211_3240265 JE.Soil.291_1764873 JE.Soil.39_3251164 JE.Soil.39_3487545 JE.Lundberg.101_944562 JE.Lundberg.101_960979 JE.Lundberg.101_1001869 JE.Lundberg.101_1224745 JE.Lundberg.101_1585485 JE.Lundberg.113_218768 JE.Lundberg.122_186061 JE.Lundberg.122_589411 JE.Lundberg.122_789375 JE.Lundberg.122_847230 JE.Lundberg.122_1013587 JE.Lundberg.122_1501330 JE.Lundberg.122_1537477 JE.Lundberg.122_1555652 JE.Lundberg.122_1630323 JE.Lundberg.125_733293 JE.Lundberg.125_1114345 JE.Lundberg.125_1364329 JE.Lundberg.131_422441 JE.Lundberg.131_716197 JE.Lundberg.131_1258112 JE.Lundberg.134_35601 JE.Lundberg.134_779880 JE.Lundberg.137_33560 JE.Lundberg.137_229896 JE.Lundberg.137_295028 JE.Lundberg.137_295072 JE.Lundberg.137_452565 JE.Lundberg.137_703451 JE.Lundberg.137_745970 JE.Lundberg.137_1112514 JE.Lundberg.137_1362196 JE.Lundberg.137_1382379 JE.Lundberg.137_1491954 JE.Lundberg.143_1886010 JE.Lundberg.146_140272 JE.Lundberg.146_954086 JE.Lundberg.155_1386367 JE.Lundberg.158_312280 JE.Lundberg.164_466819 JE.Lundberg.164_776768 JE.Lundberg.164_1151766 JE.Lundberg.170_1016024 JE.Lundberg.173_661358 JE.Lundberg.173_665685 JE.Lundberg.173_953953 JE.Lundberg.173_954125 JE.Lundberg.17_21074 JE.Lundberg.17_158499 JE.Lundberg.17_255492 JE.Lundberg.17_337045 JE.Lundberg.17_361970 JE.Lundberg.17_384141 JE.Lundberg.17_496708 JE.Lundberg.17_499858 JE.Lundberg.17_558867 JE.Lundberg.17_558939 JE.Lundberg.17_634427 JE.Lundberg.17_635411 JE.Lundberg.17_644611 JE.Lundberg.17_694483 JE.Lundberg.17_727944 JE.Lundberg.17_732702 JE.Lundberg.17_840495 JE.Lundberg.17_882558 JE.Lundberg.17_968183 JE.Lundberg.17_986329 JE.Lundberg.17_1006071 JE.Lundberg.17_1022263 JE.Lundberg.17_1178150 JE.Lundberg.17_1178462 JE.Lundberg.17_1221030 JE.Lundberg.17_1230892 JE.Lundberg.17_1232231 JE.Lundberg.17_1268050 JE.Lundberg.17_1271525 JE.Lundberg.17_1312694 JE.Lundberg.17_1359623 JE.Lundberg.17_1400931 JE.Lundberg.17_1420767 JE.Lundberg.182_671479 JE.Lundberg.23_1458750 JE.Lundberg.26_240292 JE.Lundberg.26_644659 JE.Lundberg.26_1001446 JE.Lundberg.29_191931 JE.Lundberg.29_197592 JE.Lundberg.29_477443 JE.Lundberg.29_538207 JE.Lundberg.29_652634 JE.Lundberg.29_970824 JE.Lundberg.29_987687 JE.Lundberg.29_991275 JE.Lundberg.29_1118521 JE.Lundberg.29_1710284 JE.Lundberg.2_19634 JE.Lundberg.2_53908 JE.Lundberg.2_227484 JE.Lundberg.2_292378 JE.Lundberg.2_583719 JE.Lundberg.2_614633 JE.Lundberg.2_1072447 JE.Lundberg.2_1449715 JE.Lundberg.2_1601772 JE.Lundberg.32_231981 JE.Lundberg.32_468262 JE.Lundberg.32_513446 JE.Lundberg.32_566128 JE.Lundberg.32_678129 JE.Lundberg.32_1126062 JE.Lundberg.32_1126345 JE.Lundberg.32_1190911 JE.Lundberg.32_1277387 JE.Lundberg.32_1327138 JE.Lundberg.32_1383049 JE.Lundberg.32_1583728 JE.Lundberg.32_1685563 JE.Lundberg.32_1732107 JE.Lundberg.32_1753812 JE.Lundberg.35_2794 JE.Lundberg.35_230111 JE.Lundberg.35_317634 JE.Lundberg.35_593795 JE.Lundberg.35_679865 JE.Lundberg.35_906290 JE.Lundberg.35_934365 JE.Lundberg.35_1059805 JE.Lundberg.35_1153702 JE.Lundberg.35_1476878 JE.Lundberg.35_1524789 JE.Lundberg.35_1524994 JE.Lundberg.35_1578783 JE.Lundberg.35_1603012 JE.Lundberg.35_1685388 JE.Lundberg.35_1726289 JE.Lundberg.38_69577 JE.Lundberg.38_75531 JE.Lundberg.38_75684 JE.Lundberg.38_80923 JE.Lundberg.38_102151 JE.Lundberg.38_126436 JE.Lundberg.38_131888 JE.Lundberg.38_285808 JE.Lundberg.38_375449 JE.Lundberg.38_375589 JE.Lundberg.38_394353 JE.Lundberg.38_407614 JE.Lundberg.38_413326 JE.Lundberg.38_418615 JE.Lundberg.38_418859 JE.Lundberg.38_477284 JE.Lundberg.38_562569 JE.Lundberg.38_637162 JE.Lundberg.38_648743 JE.Lundberg.38_657893 JE.Lundberg.38_721357 JE.Lundberg.38_773358 JE.Lundberg.38_774831 JE.Lundberg.38_783026 JE.Lundberg.38_833536 JE.Lundberg.38_921016 JE.Lundberg.38_972354 JE.Lundberg.38_1003504 JE.Lundberg.38_1017089 JE.Lundberg.38_1026699 JE.Lundberg.38_1089013 JE.Lundberg.38_1111993 JE.Lundberg.38_1119840 JE.Lundberg.38_1295908 JE.Lundberg.38_1321517 JE.Lundberg.38_1346600 JE.Lundberg.38_1347465 JE.Lundberg.38_1364511 JE.Lundberg.38_1464652 JE.Lundberg.38_1471026 JE.Lundberg.38_1516839 JE.Lundberg.38_1517074 JE.Lundberg.38_1544528 JE.Lundberg.38_1547806 JE.Lundberg.38_1589835 JE.Lundberg.38_1667810 JE.Lundberg.41_399908 JE.Lundberg.41_1170656 JE.Lundberg.41_1313245 JE.Lundberg.41_1355357 JE.Lundberg.41_1355546 JE.Lundberg.41_1355656 JE.Lundberg.44_572545 JE.Lundberg.44_577930 JE.Lundberg.44_1154370 JE.Lundberg.47_741791 JE.Lundberg.47_835062 JE.Lundberg.47_1495507 JE.Lundberg.56_410382 JE.Lundberg.71_1796472 JE.Lundberg.74_2182357 JE.Lundberg.74_2182501 JE.Lundberg.86_497004 JE.Lundberg.86_1644575 JE.Lundberg.86_1836420 JE.Lundberg.89_487494 JE.Lundberg.8_434158 JE.Lundberg.8_524080 JE.Lundberg.8_622894 JE.Lundberg.8_935340 JE.Lundberg.8_1193845 JE.Lundberg.8_1193958 JE.Lundberg.8_1381274 JE.Lundberg.98_132030 JE.Lundberg.98_477681 JE.Lundberg.98_1300963 JE.Soil.183_111288 JE.Soil.195_2044913 JE.Soil.27_2181468 JE.Soil.303_2229762 JE.Soil.3_399655 JE.Soil.63_833672 JE.Lundberg.173_1626459 JE.Lundberg.26_1636542 JE.Lundberg.26_1636693 JE.Lundberg.56_1620183 JE.Lundberg.59_1998296 JE.Lundberg.62_146175 JE.Lundberg.71_719156 JE.Lundberg.77_498769 JE.Lundberg.77_2210944 JE.Lundberg.77_2403710 JE.Lundberg.89_1831749 JE.Lundberg.89_1831871 JE.Lundberg.89_1832045 JE.Soil.115_52127 JE.Soil.119_978270 JE.Soil.131_3332221 JE.Soil.131_3528178 JE.Soil.131_3528272 JE.Soil.131_3534063 JE.Soil.131_5104510 JE.Soil.131_5643435 JE.Soil.131_5660443 JE.Soil.131_5800785 JE.Soil.131_5882379 JE.Soil.131_5882589 JE.Soil.179_353281 JE.Soil.179_2331127 JE.Soil.179_2331315 JE.Soil.183_494922 JE.Soil.187_1164602 JE.Soil.191_1152450 JE.Soil.191_1203170 JE.Soil.191_1203745 JE.Soil.191_2043661 JE.Soil.191_2227095 JE.Soil.195_13492 JE.Soil.195_221371 JE.Soil.195_284827 JE.Soil.195_284976 JE.Soil.195_628742 JE.Soil.195_1518106 JE.Soil.195_1628084 JE.Soil.195_1936099 JE.Soil.195_2079486 JE.Soil.211_265395 JE.Soil.211_840059 JE.Soil.211_1039549 JE.Soil.211_1709043 JE.Soil.211_2921598 JE.Soil.211_2977447 JE.Soil.211_3157179 JE.Soil.211_3503863 JE.Soil.211_3760621 JE.Soil.211_3804133 JE.Soil.215_190832 JE.Soil.215_348693 JE.Soil.215_401491 JE.Soil.215_2165266 JE.Soil.219_2257 JE.Soil.219_204140 JE.Soil.219_260140 JE.Soil.219_545278 JE.Soil.219_791307 JE.Soil.219_977651 JE.Soil.219_981454 JE.Soil.219_1156223 JE.Soil.219_1369649 JE.Soil.219_1713951 JE.Soil.219_1852770 JE.Soil.219_2002828 JE.Soil.223_1055371 JE.Soil.227_1647244 JE.Soil.227_1976671 JE.Soil.231_1827177 JE.Soil.231_1982638 JE.Soil.235_158472 JE.Soil.235_321823 JE.Soil.235_984684 JE.Soil.235_1174095 JE.Soil.235_1579023 JE.Soil.235_1686869 JE.Soil.235_1772025 JE.Soil.235_1829929 JE.Soil.235_2185830 JE.Soil.239_225786 JE.Soil.239_1136237 JE.Soil.239_1281601 JE.Soil.239_1282328 JE.Soil.239_1777191 JE.Soil.239_1962205 JE.Soil.239_2349844 JE.Soil.239_2834649 JE.Soil.239_2954011 JE.Soil.23_879216 JE.Soil.23_1064757 JE.Soil.279_1750845 JE.Soil.27_2068656 JE.Soil.287_1470235 JE.Soil.291_75536 JE.Soil.291_168606 JE.Soil.291_385719 JE.Soil.291_502046 JE.Soil.291_693672 JE.Soil.291_889071 JE.Soil.291_889471 JE.Soil.291_1012988 JE.Soil.291_1022037 JE.Soil.291_1111244 JE.Soil.291_1157048 JE.Soil.291_1378600 JE.Soil.291_1411033 JE.Soil.291_1617418 JE.Soil.291_1636271 JE.Soil.291_1670738 JE.Soil.291_1810710 JE.Soil.291_1834625 JE.Soil.291_1848387 JE.Soil.291_2015153 JE.Soil.295_472895 JE.Soil.295_786585 JE.Soil.295_787191 JE.Soil.295_1002938 JE.Soil.295_1569801 JE.Soil.295_1796084 JE.Soil.295_1796264 JE.Soil.295_2029780 JE.Soil.307_538270 JE.Soil.43_1663988 JE.Soil.43_2129429 JE.Soil.43_2523431 JE.Soil.63_208186 JE.Soil.63_294323 JE.Soil.63_1934852 JE.Soil.7_299521 JE.Soil.7_356564 JE.Soil.7_613023 JE.Soil.7_683605 JE.Soil.7_702901 JE.Soil.7_948735 JE.Soil.7_1273673 JE.Soil.83_266743 JE.Soil.83_601447 JE.Soil.83_948184 JE.Soil.83_1723685 JE.Soil.83_2097272 JE.Soil.83_2339868 JE.Soil.83_2394331 JE.Soil.83_2442715 JE.Soil.91_1406312 JE.Soil.91_1566107 JE.Lundberg.119_1106242 JE.Lundberg.125_759542 JE.Lundberg.131_681961 JE.Lundberg.134_1028343 JE.Lundberg.137_975009 JE.Lundberg.140_1329183 JE.Lundberg.143_1104956 JE.Lundberg.143_1755841 JE.Lundberg.146_108966 JE.Lundberg.146_109003 JE.Lundberg.149_1056076 JE.Lundberg.149_1761176 JE.Lundberg.152_145991 JE.Lundberg.152_178891 JE.Lundberg.152_215251 JE.Lundberg.152_233410 JE.Lundberg.152_233418 JE.Lundberg.152_430292 JE.Lundberg.152_932684 JE.Lundberg.152_1432950 JE.Lundberg.152_1528794 JE.Lundberg.152_1579806 JE.Lundberg.155_1781618 JE.Lundberg.155_1781800 JE.Lundberg.158_806238 JE.Lundberg.161_154873 JE.Lundberg.161_544209 JE.Lundberg.161_570330 JE.Lundberg.161_570600 JE.Lundberg.161_706608 JE.Lundberg.161_1313613 JE.Lundberg.161_1371473 JE.Lundberg.164_914487 JE.Lundberg.167_429670 JE.Lundberg.167_474678 JE.Lundberg.170_92572 JE.Lundberg.170_92805 JE.Lundberg.173_873915 JE.Lundberg.173_1387014 JE.Lundberg.176_1875210 JE.Lundberg.182_102318 JE.Lundberg.182_188410 JE.Lundberg.182_280927 JE.Lundberg.182_493986 JE.Lundberg.182_541095 JE.Lundberg.182_686536 JE.Lundberg.182_716587 JE.Lundberg.182_856168 JE.Lundberg.182_901867 JE.Lundberg.182_1009154 JE.Lundberg.182_1093404 JE.Lundberg.182_1137147 JE.Lundberg.182_1319832 JE.Lundberg.182_1326693 JE.Lundberg.182_1351316 JE.Lundberg.182_1474270 JE.Lundberg.182_1624510 JE.Lundberg.182_1665258 JE.Lundberg.182_1665448 JE.Lundberg.182_1733568 JE.Lundberg.56_269698 JE.Lundberg.56_272181 JE.Lundberg.56_395787 JE.Lundberg.56_402820 JE.Lundberg.56_453368 JE.Lundberg.56_467452 JE.Lundberg.56_509463 JE.Lundberg.56_655745 JE.Lundberg.56_684232 JE.Lundberg.56_700945 JE.Lundberg.56_723654 JE.Lundberg.56_818584 JE.Lundberg.56_893042 JE.Lundberg.56_947853 JE.Lundberg.56_948010 JE.Lundberg.56_955550 JE.Lundberg.56_955796 JE.Lundberg.56_965527 JE.Lundberg.56_990521 JE.Lundberg.56_1018318 JE.Lundberg.56_1076121 JE.Lundberg.56_1191241 JE.Lundberg.56_1230727 JE.Lundberg.56_1295063 JE.Lundberg.56_1298147 JE.Lundberg.56_1346854 JE.Lundberg.56_1348628 JE.Lundberg.56_1350737 JE.Lundberg.56_1399128 JE.Lundberg.56_1461094 JE.Lundberg.56_1515720 JE.Lundberg.56_1654922 JE.Lundberg.56_1681570 JE.Lundberg.56_1683992 JE.Lundberg.56_1896416 JE.Lundberg.56_1982205 JE.Soil.119_1430657 JE.Soil.219_1662518 JE.Soil.239_2158436 JE.Soil.279_100696 JE.Soil.279_143125 JE.Soil.279_223876 JE.Soil.279_449346 JE.Soil.279_492192 JE.Soil.279_796759 JE.Soil.279_870781 JE.Soil.279_1558683 JE.Soil.279_2118963 JE.Soil.279_2142564 JE.Soil.279_2221374 JE.Soil.91_131517 JE.Soil.91_2003223 JE.Soil.91_2163175 JE.Lundberg.110_754944 JE.Lundberg.125_339581 JE.Lundberg.131_1040604 JE.Lundberg.137_1638743 JE.Lundberg.143_384300 JE.Lundberg.143_384412 JE.Lundberg.146_65381 JE.Lundberg.146_65593 JE.Lundberg.146_177706 JE.Lundberg.146_181871 JE.Lundberg.146_594326 JE.Lundberg.146_698551 JE.Lundberg.146_795265 JE.Lundberg.146_795266 JE.Lundberg.146_827318 JE.Lundberg.146_839445 JE.Lundberg.146_932804 JE.Lundberg.146_970739 JE.Lundberg.146_1004101 JE.Lundberg.146_1268429 JE.Lundberg.146_1279715 JE.Lundberg.146_1325747 JE.Soil.103_3169506 JE.Soil.107_548038 JE.Soil.111_1948835 JE.Soil.115_65595 JE.Soil.115_71582 JE.Soil.115_119967 JE.Soil.115_468231 JE.Soil.115_1810846 JE.Soil.115_3294787 JE.Soil.115_3482237 JE.Soil.119_116950 JE.Soil.279_1044577 JE.Soil.283_378004 JE.Soil.283_782678 JE.Soil.283_2548474 JE.Soil.287_378418 JE.Soil.287_413722 JE.Soil.287_1165251 JE.Soil.287_1369406 JE.Soil.287_1911087 JE.Soil.291_388311 JE.Soil.291_763376 JE.Soil.295_144173 JE.Soil.303_388562 JE.Soil.303_766383 JE.Soil.319_236153 JE.Soil.319_320640 JE.Soil.319_381686 JE.Soil.319_725638 JE.Soil.319_834423 JE.Soil.319_844905 JE.Soil.319_1585838 JE.Soil.319_2695562 JE.Lundberg.107_776265 JE.Lundberg.107_2414810 JE.Lundberg.110_479919 JE.Lundberg.119_1872301 JE.Lundberg.11_164801 JE.Lundberg.131_1018576 JE.Lundberg.188_1073339 JE.Lundberg.188_1458840 JE.Lundberg.191_201207 JE.Lundberg.23_187141 JE.Lundberg.23_329067 JE.Lundberg.23_671698 JE.Lundberg.23_1258589 JE.Lundberg.29_139933 JE.Lundberg.29_224513 JE.Lundberg.29_1443874 JE.Lundberg.29_1444048 JE.Lundberg.29_1724444 JE.Lundberg.32_237711 JE.Lundberg.32_398298 JE.Lundberg.32_542322 JE.Lundberg.32_758736 JE.Lundberg.32_802023 JE.Lundberg.32_1046276 JE.Lundberg.32_1499796 JE.Lundberg.32_1505009 JE.Lundberg.32_1769636 JE.Lundberg.38_88308 JE.Lundberg.38_118731 JE.Lundberg.38_194688 JE.Lundberg.38_236848 JE.Lundberg.38_509967 JE.Lundberg.38_819070 JE.Lundberg.38_872777 JE.Lundberg.38_872817 JE.Lundberg.38_1094550 JE.Lundberg.38_1190460 JE.Lundberg.38_1267396 JE.Lundberg.38_1423188 JE.Lundberg.38_1452498 JE.Lundberg.38_1519620 JE.Lundberg.38_1603347 JE.Lundberg.38_1665321 JE.Lundberg.41_1471555 JE.Lundberg.50_442429 JE.Lundberg.50_442440 JE.Lundberg.62_335506 JE.Lundberg.71_870393 JE.Lundberg.86_884355 JE.Lundberg.98_727695 JE.Soil.95_1612390 JE.Lundberg.104_517810 JE.Lundberg.104_527513 JE.Lundberg.104_782382 JE.Lundberg.104_935468 JE.Lundberg.104_942835 JE.Lundberg.104_1663570 JE.Lundberg.110_1156643 JE.Lundberg.11_404939 JE.Lundberg.11_1180802 JE.Lundberg.137_462973 JE.Lundberg.137_670050 JE.Lundberg.137_1372583 JE.Lundberg.137_1505448 JE.Lundberg.137_1544910 JE.Lundberg.140_441442 JE.Lundberg.140_571892 JE.Lundberg.161_936614 JE.Lundberg.173_279689 JE.Lundberg.173_351465 JE.Lundberg.173_389413 JE.Lundberg.173_459296 JE.Lundberg.173_626462 JE.Lundberg.173_631723 JE.Lundberg.173_974905 JE.Lundberg.173_1156727 JE.Lundberg.173_1253693 JE.Lundberg.173_1477705 JE.Lundberg.173_1481716 JE.Lundberg.176_2162116 JE.Lundberg.17_70082 JE.Lundberg.17_152588 JE.Lundberg.182_1311030 JE.Lundberg.29_905343 JE.Lundberg.29_1324870 JE.Lundberg.32_509107 JE.Lundberg.32_1509776 JE.Lundberg.44_1137666 JE.Lundberg.44_1663544 JE.Soil.143_863870 JE.Soil.143_1170489 JE.Soil.143_1937822 JE.Soil.143_2442810 JE.Soil.287_986332 JE.Soil.287_1190062 JE.Soil.103_1853946 JE.Soil.111_142614 JE.Soil.111_147965 JE.Soil.119_39834 JE.Soil.119_530012 JE.Soil.119_530291 JE.Soil.119_679663 JE.Soil.119_679847 JE.Soil.119_825560 JE.Soil.119_912253 JE.Soil.119_1005806 JE.Soil.119_1238586 JE.Soil.119_1329418 JE.Soil.119_1507846 JE.Soil.119_1707871 JE.Soil.119_1752164 JE.Soil.287_52968 JE.Soil.287_135858 JE.Soil.287_210197 JE.Soil.287_363755 JE.Soil.287_413975 JE.Soil.287_552446 JE.Soil.287_561646 JE.Soil.287_599804 JE.Soil.287_695128 JE.Soil.287_946054 JE.Soil.287_985275 JE.Soil.287_1024118 JE.Soil.287_1217656 JE.Soil.287_1391330 JE.Soil.287_1444002 JE.Soil.287_1467089 JE.Soil.287_1587552 JE.Soil.287_1587844 JE.Soil.287_1661615 JE.Soil.287_1732290 JE.Soil.287_1771062 JE.Soil.287_1963070 JE.Soil.295_1253860 JE.Lundberg.146_255767 JE.Lundberg.146_974631 JE.Lundberg.2_651571 JE.Lundberg.32_1536871 JE.Lundberg.41_15686 JE.Lundberg.41_195094 JE.Lundberg.47_81699 JE.Lundberg.47_182475 JE.Lundberg.47_1124177 JE.Lundberg.47_1391180 JE.Lundberg.47_1459321 JE.Lundberg.47_1474956 JE.Lundberg.47_1574164 JE.Lundberg.47_1641679 JE.Lundberg.47_1663148 JE.Lundberg.47_1719940 JE.Lundberg.47_1776633 JE.Soil.63_563841 JE.Soil.95_1473718 JE.Lundberg.8_1163605 JE.Soil.27_717320 JE.Soil.291_995803 JE.Soil.99_212398 JE.Soil.99_778263 JE.Soil.99_797073 JE.Soil.99_827741 JE.Soil.99_1445410 JE.Soil.99_1513211 JE.Soil.99_1538841 JE.Soil.99_1854614 JE.Soil.99_2185034 JE.Soil.99_2583633 JE.Soil.99_2628139 JE.Soil.99_2812322 JE.Soil.99_2925213 JE.Soil.99_3086514 JE.Soil.103_2550434 JE.Soil.143_63001 JE.Soil.143_756780 JE.Soil.143_1124478 JE.Soil.143_1697914 JE.Soil.143_1697972 JE.Soil.143_1949740 JE.Soil.143_1976423 JE.Soil.179_1483859 JE.Soil.183_754625 JE.Soil.187_1245296 JE.Soil.199_2033620 JE.Soil.219_604230 JE.Soil.219_1768386 JE.Soil.219_1769210 JE.Soil.223_1545806 JE.Lundberg.107_1354940 JE.Lundberg.125_334126 JE.Lundberg.125_870934 JE.Lundberg.134_1012405 JE.Lundberg.134_1078652 JE.Lundberg.137_1454674 JE.Lundberg.137_1650481 JE.Lundberg.140_330760 JE.Lundberg.140_762474 JE.Lundberg.140_770120 JE.Lundberg.140_778931 JE.Lundberg.143_12238 JE.Lundberg.23_345292 JE.Lundberg.50_1364595 JE.Lundberg.5_1286236 JE.Lundberg.17_638518 JE.Lundberg.17_1035829 JE.Lundberg.23_647378 JE.Lundberg.29_1388934 JE.Lundberg.2_28594 JE.Lundberg.2_498563 JE.Lundberg.2_1696113 JE.Lundberg.5_699177 JE.Lundberg.5_1033741 JE.Lundberg.5_1045454 JE.Lundberg.5_1305094 JE.Lundberg.5_1719062 JE.Lundberg.8_1567048 JE.Lundberg.122_1372456 JE.Lundberg.125_490960 JE.Lundberg.134_41711 JE.Lundberg.164_1111443 JE.Lundberg.17_803274 JE.Lundberg.17_927157 JE.Lundberg.17_1046635 JE.Lundberg.17_1170702 JE.Lundberg.17_1543076 JE.Lundberg.62_610456 JE.Lundberg.161_1051951 JE.Lundberg.161_1051956 JE.Lundberg.161_1113963 JE.Lundberg.161_1114243 JE.Lundberg.161_1335232 JE.Lundberg.164_398682 JE.Soil.231_518467 JE.Soil.231_519123 JE.Soil.235_1898231 JE.Soil.131_2202903 JE.Soil.287_657683 JE.Soil.287_1594801 JE.Soil.287_1594879 JE.Soil.307_648271 JE.Lundberg.143_230167 JE.Lundberg.17_496698 JE.Lundberg.17_1437996 JE.Lundberg.2_7916 JE.Lundberg.161_706598 JE.Lundberg.5_745291 JE.Soil.47_2809330 JE.Soil.99_499882 JE.Lundberg.38_149895 JE.Lundberg.41_1351513 JE.Lundberg.41_1507732 JE.Lundberg.41_1653238 JE.Lundberg.170_1122566 JE.Lundberg.26_614756 JE.Lundberg.26_748375 JE.Soil.287_389619 JE.Soil.287_758664 JE.Soil.287_1691303 JE.Lundberg.137_124272 JE.Lundberg.161_319155 JE.Lundberg.125_1200645 JE.Lundberg.143_826501 JE.Lundberg.161_348146 JE.Lundberg.47_1511627 JE.Lundberg.137_474281 JE.Lundberg.5_1285993 JE.Lundberg.137_662306 JE.Lundberg.17_34135 JE.Lundberg.164_967870 JE.Lundberg.164_1021848 JE.Lundberg.170_499716 JE.Lundberg.32_820080 JE.Soil.295_115580 JE.Soil.99_521719 JE.Lundberg.38_693568 JE.Lundberg.38_1012413 JE.Lundberg.92_602602 JE.Lundberg.92_607497 JE.Soil.295_280178 JE.Soil.99_1523228 JE.Soil.195_1256244 JE.Soil.195_1611168 JE.Lundberg.107_140127 JE.Lundberg.17_773027 JE.Lundberg.35_1410175 JE.Lundberg.191_1682591 JE.Lundberg.125_1001660 JE.Lundberg.26_1427523 JE.Lundberg.125_211834 JE.Lundberg.137_1212836 JE.Lundberg.38_52078 JE.Lundberg.128_209614 JE.Lundberg.65_1696661 JE.Lundberg.50_1273018 JE.Lundberg.143_243919 JE.Lundberg.26_420060 JE.Lundberg.23_1426126 JE.Lundberg.38_391346 JE.Lundberg.38_747859 JE.Lundberg.47_873709 JE.Soil.7_770510 JE.Lundberg.5_354461 JE.Soil.115_186614 JE.Lundberg.92_539798 JE.Lundberg.92_973554 JE.Soil.103_2434535 JE.Soil.295_2257038 JE.Soil.319_1249486 JE.Lundberg.17_1048989 JE.Lundberg.17_1311899 JE.Lundberg.17_888234 JE.Lundberg.2_889941 JE.Lundberg.17_15479 JE.Lundberg.2_1090034 JE.Lundberg.143_1695472 JE.Lundberg.20_1832602 JE.Lundberg.17_1276987 JE.Lundberg.101_1637392 JE.Lundberg.23_93504 JE.Lundberg.104_1479104 JE.Lundberg.119_931575 JE.Lundberg.122_137003 JE.Lundberg.8_1573968 JE.Lundberg.128_37431 JE.Lundberg.134_417728 JE.Lundberg.140_1003494 JE.Lundberg.74_2800383 JE.Lundberg.53_1900641 JE.Lundberg.122_52616 JE.Lundberg.44_1543535 JE.Lundberg.71_32038 JE.Soil.287_878533 JE.Lundberg.41_1646171 JE.Soil.19_1798907 JE.Lundberg.110_1523475 JE.Soil.39_1825190 JE.Lundberg.62_732005 JE.Lundberg.182_829365 JE.Soil.15_93710 JE.Lundberg.143_570877 JE.Soil.35_2119007 JE.Soil.47_884760 JE.Lundberg.191_242974 JE.Soil.15_881525 JE.Soil.223_1730833 JE.Lundberg.131_1223656 JE.Lundberg.113_922265 JE.Lundberg.134_299335 JE.Lundberg.134_508999 JE.Lundberg.134_304777 JE.Lundberg.134_514425 JE.Lundberg.104_1277028 JE.Lundberg.29_1633753 JE.Lundberg.5_840565 JE.Lundberg.122_427098 JE.Lundberg.113_922211 JE.Lundberg.119_1887996 JE.Lundberg.182_801408 JE.Lundberg.116_913047 JE.Lundberg.122_352869 JE.Lundberg.122_405673 JE.Lundberg.131_1223777 JE.Lundberg.143_122256 JE.Lundberg.41_123101 JE.Soil.219_621916 JE.Lundberg.104_1103053 JE.Lundberg.104_321441 JE.Lundberg.107_1823497 JE.Lundberg.116_209313 JE.Lundberg.116_225901 JE.Lundberg.119_1298555 JE.Lundberg.11_1809745 JE.Lundberg.11_2128689 JE.Lundberg.122_1367198 JE.Lundberg.122_186981 JE.Lundberg.122_922875 JE.Lundberg.128_681172 JE.Lundberg.134_976037 JE.Lundberg.140_1576723 JE.Lundberg.140_1702247 JE.Lundberg.140_9066 JE.Lundberg.143_1416727 JE.Lundberg.143_896970 JE.Lundberg.17_1284966 JE.Lundberg.17_136217 JE.Lundberg.20_231033 JE.Lundberg.32_1259240 JE.Lundberg.41_757651 JE.Lundberg.41_979950 JE.Lundberg.50_1126346 JE.Lundberg.50_1126387 JE.Lundberg.53_2169100 JE.Lundberg.56_1105438 JE.Lundberg.62_966057 JE.Lundberg.71_1473498 JE.Lundberg.8_1200900 JE.Lundberg.8_257648 JE.Lundberg.8_80403 JE.Soil.143_705483 JE.Soil.179_820488 JE.Soil.183_91724 JE.Soil.215_1351597 JE.Soil.223_1262080 JE.Soil.223_1513534 JE.Soil.223_1513706 JE.Soil.223_1618312 JE.Soil.223_1996918 JE.Soil.223_2255382 JE.Soil.223_2564502 JE.Soil.223_2569771 JE.Soil.223_701029 JE.Soil.59_126827 JE.Soil.59_2633119 JE.Soil.59_2889855 JE.Soil.59_49038 JE.Soil.59_537080 JE.Soil.59_600018 JE.Soil.59_954543 JE.Soil.7_1076391 JE.Soil.7_194430 JE.Soil.7_215127 JE.Soil.7_72636 JE.Lundberg.107_1035370 JE.Lundberg.107_1836200 JE.Lundberg.110_471422 JE.Lundberg.116_1004333 JE.Lundberg.11_799685 JE.Lundberg.122_125213 JE.Lundberg.131_1223898 JE.Lundberg.20_1138265 JE.Lundberg.23_1013724 JE.Lundberg.32_338672 JE.Lundberg.32_489539 JE.Lundberg.32_489826 JE.Lundberg.32_1132417 JE.Lundberg.32_1401406 JE.Lundberg.41_5647 JE.Lundberg.44_84751 JE.Lundberg.50_623440 JE.Lundberg.50_1012341 JE.Lundberg.53_2347264 JE.Lundberg.5_1226668 JE.Lundberg.62_966139 JE.Lundberg.68_1820572 JE.Lundberg.8_323439 JE.Lundberg.8_626505 JE.Soil.115_1866046 JE.Soil.179_307623 JE.Soil.179_511561 JE.Soil.179_1433229 JE.Soil.179_1854258 JE.Soil.179_1855715 JE.Soil.179_2220103 JE.Soil.199_49021 JE.Soil.199_87326 JE.Soil.199_137863 JE.Soil.199_143673 JE.Soil.199_264888 JE.Soil.199_1729974 JE.Soil.199_2223741 JE.Soil.19_1798714 JE.Soil.215_1060193 JE.Soil.215_1306968 JE.Soil.215_1359632 JE.Soil.215_1359748 JE.Soil.215_1999566 JE.Soil.223_340544 JE.Soil.223_351820 JE.Soil.223_387533 JE.Soil.223_483384 JE.Soil.223_652097 JE.Soil.223_935176 JE.Soil.223_938090 JE.Soil.223_968445 JE.Soil.223_1262610 JE.Soil.223_2440423 JE.Soil.223_2686045 JE.Soil.23_281575 JE.Soil.23_517436 JE.Soil.23_702514 JE.Soil.39_18301 JE.Soil.39_1727074 JE.Soil.47_424695 JE.Soil.47_1722929 JE.Soil.59_14082 JE.Soil.59_45858 JE.Soil.59_51936 JE.Soil.59_53441 JE.Soil.59_70282 JE.Soil.59_155075 JE.Soil.59_195780 JE.Soil.59_208306 JE.Soil.59_220554 JE.Soil.59_220579 JE.Soil.59_220698 JE.Soil.59_226332 JE.Soil.59_249190 JE.Soil.59_433965 JE.Soil.59_586137 JE.Soil.59_600153 JE.Soil.59_609180 JE.Soil.59_640113 JE.Soil.59_654025 JE.Soil.59_750252 JE.Soil.59_794670 JE.Soil.59_889557 JE.Soil.59_898331 JE.Soil.59_903748 JE.Soil.59_928593 JE.Soil.59_975784 JE.Soil.59_985846 JE.Soil.59_1265399 JE.Soil.59_1265530 JE.Soil.59_1290567 JE.Soil.59_1531917 JE.Soil.59_1681993 JE.Soil.59_1702541 JE.Soil.59_1704720 JE.Soil.59_1705107 JE.Soil.59_1734721 JE.Soil.59_1957997 JE.Soil.59_1967654 JE.Soil.59_2069671 JE.Soil.59_2079747 JE.Soil.59_2294041 JE.Soil.59_2294142 JE.Soil.59_2491231 JE.Soil.59_2716378 JE.Soil.59_2731581 JE.Soil.7_115745 JE.Soil.7_194187 JE.Soil.7_214976 JE.Soil.7_443424 JE.Soil.7_608834 JE.Soil.7_718780 JE.Soil.7_724121 JE.Soil.7_979618 JE.Soil.7_1095108 JE.Soil.7_1095320 JE.Soil.7_1253293 JE.Lundberg.32_5010 JE.Lundberg.32_370379 JE.Lundberg.32_618406 JE.Lundberg.32_1376598 JE.Lundberg.41_8035 JE.Lundberg.41_259343 JE.Lundberg.41_299561 JE.Lundberg.41_339181 JE.Lundberg.41_397271 JE.Lundberg.41_541865 JE.Lundberg.41_611949 JE.Lundberg.41_617001 JE.Lundberg.41_627412 JE.Lundberg.41_786325 JE.Lundberg.41_795876 JE.Lundberg.41_873195 JE.Lundberg.41_886717 JE.Lundberg.41_929388 JE.Lundberg.41_962866 JE.Lundberg.41_964718 JE.Lundberg.41_975386 JE.Lundberg.41_1028507 JE.Lundberg.41_1053691 JE.Lundberg.41_1240096 JE.Lundberg.41_1240315 JE.Lundberg.41_1466272 JE.Lundberg.41_1591285 JE.Lundberg.41_1639556 JE.Lundberg.41_1646387 JE.Lundberg.41_1654016 JE.Lundberg.41_1654283 JE.Soil.47_907844 JE.Soil.59_750129 JE.Soil.59_2295719 JE.Soil.59_2616647 JE.Soil.59_3094437 JE.Lundberg.122_432471 JE.Lundberg.32_544888 JE.Soil.43_1959073 JE.Soil.59_1792002 JE.Lundberg.122_1280946 JE.Lundberg.122_1596622 JE.Lundberg.26_140345 JE.Lundberg.134_725759 JE.Soil.223_1965609 JE.Soil.35_725682 JE.Lundberg.182_1826618 JE.Lundberg.182_1826911 JE.Soil.59_2807093 JE.Soil.7_471734 JE.Lundberg.167_1053034 JE.Lundberg.2_597809 JE.Lundberg.143_558620 JE.Soil.59_249235 JE.Soil.223_2406651 JE.Lundberg.134_417504 JE.Lundberg.143_1121196 JE.Lundberg.143_128503 JE.Lundberg.143_328164 JE.Lundberg.44_700745 JE.Lundberg.128_680872 JE.Lundberg.143_1562552 JE.Lundberg.86_895434 JE.Lundberg.140_653733 JE.Lundberg.143_1014658 JE.Lundberg.44_814266 JE.Lundberg.80_1299232 JE.Lundberg.44_1613093 JE.Lundberg.80_1299424 JE.Lundberg.86_191546 JE.Lundberg.86_779358 JE.Lundberg.86_1122471 JE.Lundberg.86_1524173 JE.Lundberg.134_806833 JE.Lundberg.140_164329 JE.Lundberg.140_384582 JE.Lundberg.173_75767 JE.Lundberg.164_158684 JE.Lundberg.86_895772 JE.Lundberg.104_135249 JE.Lundberg.122_45565 JE.Lundberg.125_1331580 JE.Lundberg.125_244947 JE.Lundberg.101_1163188 JE.Lundberg.101_1229766 JE.Lundberg.167_762917 JE.Lundberg.101_1265748 JE.Lundberg.122_367972 JE.Lundberg.173_1069132 JE.Lundberg.173_1693325 JE.Lundberg.176_399283 JE.Lundberg.65_1763619 JE.Soil.287_468242 JE.Lundberg.101_107019 JE.Lundberg.101_1105949 JE.Lundberg.101_1265516 JE.Lundberg.101_1334222 JE.Lundberg.101_1632579 JE.Lundberg.101_64691 JE.Lundberg.101_64912 JE.Lundberg.104_1627514 JE.Lundberg.104_1648807 JE.Lundberg.104_54162 JE.Lundberg.104_592032 JE.Lundberg.107_290690 JE.Lundberg.110_255867 JE.Lundberg.110_873189 JE.Lundberg.113_1088560 JE.Lundberg.113_1361409 JE.Lundberg.113_1481210 JE.Lundberg.113_653836 JE.Lundberg.113_653927 JE.Lundberg.113_884599 JE.Lundberg.116_1701203 JE.Lundberg.116_2122352 JE.Lundberg.116_922080 JE.Lundberg.122_404148 JE.Lundberg.125_1009852 JE.Lundberg.125_127727 JE.Lundberg.128_816804 JE.Lundberg.128_924674 JE.Lundberg.131_1012302 JE.Lundberg.131_311514 JE.Lundberg.134_511591 JE.Lundberg.134_592528 JE.Lundberg.134_920731 JE.Lundberg.137_589961 JE.Lundberg.137_738724 JE.Lundberg.140_1397696 JE.Lundberg.140_1508222 JE.Lundberg.143_627003 JE.Lundberg.149_1723248 JE.Lundberg.158_218882 JE.Lundberg.158_788180 JE.Lundberg.161_901478 JE.Lundberg.164_987482 JE.Lundberg.170_11219 JE.Lundberg.191_1326412 JE.Lundberg.191_1763471 JE.Lundberg.20_1626118 JE.Lundberg.20_620504 JE.Lundberg.26_704032 JE.Lundberg.50_989084 JE.Lundberg.53_14350 JE.Lundberg.56_1476702 JE.Lundberg.56_1755110 JE.Lundberg.56_522110 JE.Lundberg.56_640468 JE.Lundberg.59_2038031 JE.Lundberg.68_2152620 JE.Lundberg.80_1540785 JE.Lundberg.86_29650 JE.Lundberg.95_494303 JE.Lundberg.95_494432 JE.Lundberg.98_613510 JE.Lundberg.98_699291 JE.Lundberg.98_973107 JE.Soil.139_3764447 JE.Soil.223_1124621 JE.Soil.223_512469 JE.Soil.287_13116 JE.Soil.295_2037789 JE.Soil.295_2073040 JE.Soil.67_1672859 JE.Soil.75_1922626 JE.Lundberg.173_1069145 JE.Lundberg.65_1404383 JE.Lundberg.176_399396 JE.Lundberg.65_1763689 JE.Soil.295_1363910 JE.Lundberg.101_167115 JE.Lundberg.101_1052141 JE.Lundberg.125_77484 JE.Lundberg.101_499659 JE.Lundberg.104_540848 JE.Lundberg.11_1622054 JE.Lundberg.101_409803 JE.Lundberg.11_155210 JE.Lundberg.188_1247956 JE.Lundberg.101_140145 JE.Lundberg.101_345741 JE.Lundberg.104_382885 JE.Lundberg.116_1758552 JE.Lundberg.101_1471287 JE.Lundberg.113_757602 JE.Lundberg.104_675358 JE.Lundberg.107_52180 JE.Soil.291_314679 JE.Lundberg.170_11414 JE.Soil.295_106663 JE.Lundberg.128_375708 JE.Lundberg.128_393161 JE.Soil.287_91138 JE.Lundberg.149_1534411 JE.Lundberg.50_249309 JE.Lundberg.110_1321973 JE.Lundberg.110_393688 JE.Lundberg.125_647769 JE.Lundberg.125_958792 JE.Lundberg.143_669302 JE.Soil.103_1758568 JE.Lundberg.113_371078 JE.Lundberg.113_432089 JE.Lundberg.113_968247 JE.Lundberg.119_296016 JE.Lundberg.122_774609 JE.Lundberg.125_1365283 JE.Lundberg.128_159848 JE.Lundberg.131_368849 JE.Lundberg.140_1072730 JE.Lundberg.143_1409150 JE.Lundberg.149_1501067 JE.Lundberg.20_1693514 JE.Lundberg.23_797406 JE.Soil.195_821580 JE.Lundberg.101_346920 JE.Lundberg.101_35050 JE.Lundberg.104_1174537 JE.Lundberg.113_101282 JE.Lundberg.113_278816 JE.Lundberg.113_484818 JE.Lundberg.119_1938679 JE.Lundberg.11_2000408 JE.Lundberg.11_533501 JE.Lundberg.122_1210306 JE.Lundberg.137_1000081 JE.Lundberg.137_1637017 JE.Lundberg.137_197374 JE.Lundberg.191_657329 JE.Lundberg.38_37533 JE.Lundberg.101_1105729 JE.Lundberg.101_354186 JE.Lundberg.104_1079744 JE.Lundberg.104_1386713 JE.Lundberg.104_37794 JE.Lundberg.104_445414 JE.Lundberg.104_839361 JE.Lundberg.104_984701 JE.Lundberg.107_1996738 JE.Lundberg.107_2202058 JE.Lundberg.110_1323154 JE.Lundberg.110_470128 JE.Lundberg.113_1600254 JE.Lundberg.113_1707728 JE.Lundberg.113_1715002 JE.Lundberg.113_51972 JE.Lundberg.113_714161 JE.Lundberg.113_855549 JE.Lundberg.116_1644843 JE.Lundberg.116_2144139 JE.Lundberg.116_231335 JE.Lundberg.119_400038 JE.Lundberg.11_260270 JE.Lundberg.11_352119 JE.Lundberg.122_1021326 JE.Lundberg.122_1329612 JE.Lundberg.122_662891 JE.Lundberg.122_663058 JE.Lundberg.125_338949 JE.Lundberg.125_982461 JE.Lundberg.128_680667 JE.Lundberg.128_907822 JE.Lundberg.131_489759 JE.Lundberg.131_6434 JE.Lundberg.131_70164 JE.Lundberg.131_716926 JE.Lundberg.134_1128804 JE.Lundberg.134_123041 JE.Lundberg.134_405440 JE.Lundberg.137_1272070 JE.Lundberg.137_1594705 JE.Lundberg.137_384874 JE.Lundberg.140_1436919 JE.Lundberg.140_717664 JE.Lundberg.143_1741567 JE.Lundberg.143_437268 JE.Lundberg.143_462293 JE.Lundberg.146_1018753 JE.Lundberg.146_1409350 JE.Lundberg.146_643317 JE.Lundberg.146_965732 JE.Lundberg.149_1808400 JE.Lundberg.149_657536 JE.Lundberg.149_996213 JE.Lundberg.152_1466691 JE.Lundberg.164_420539 JE.Lundberg.164_927317 JE.Lundberg.170_368098 JE.Lundberg.170_583027 JE.Lundberg.170_937215 JE.Lundberg.182_1645268 JE.Lundberg.191_93642 JE.Lundberg.20_1304323 JE.Lundberg.23_1094043 JE.Lundberg.26_1082704 JE.Lundberg.26_227437 JE.Lundberg.29_1632893 JE.Lundberg.29_829187 JE.Lundberg.41_1211784 JE.Lundberg.53_1253583 JE.Lundberg.56_1175622 JE.Lundberg.59_188997 JE.Lundberg.65_36747 JE.Lundberg.86_139575 JE.Lundberg.95_256285 JE.Lundberg.98_345922 JE.Lundberg.98_659247 JE.Soil.135_2978751 JE.Soil.71_430762 JE.Lundberg.101_1031011 JE.Lundberg.101_1115160 JE.Lundberg.101_1182747 JE.Lundberg.101_1214465 JE.Lundberg.101_1412891 JE.Lundberg.101_1413103 JE.Lundberg.101_1489276 JE.Lundberg.101_1505063 JE.Lundberg.101_295839 JE.Lundberg.101_347310 JE.Lundberg.101_366951 JE.Lundberg.101_477084 JE.Lundberg.101_499243 JE.Lundberg.101_499556 JE.Lundberg.101_623582 JE.Lundberg.101_645402 JE.Lundberg.101_763457 JE.Lundberg.104_1095728 JE.Lundberg.104_1152945 JE.Lundberg.104_12822 JE.Lundberg.104_1314270 JE.Lundberg.104_1336911 JE.Lundberg.104_1412692 JE.Lundberg.104_1492556 JE.Lundberg.104_1539094 JE.Lundberg.104_1573177 JE.Lundberg.104_1575505 JE.Lundberg.104_1656542 JE.Lundberg.104_176002 JE.Lundberg.104_304080 JE.Lundberg.104_338546 JE.Lundberg.104_338885 JE.Lundberg.104_540020 JE.Lundberg.104_596307 JE.Lundberg.104_697070 JE.Lundberg.104_721326 JE.Lundberg.104_753521 JE.Lundberg.104_804017 JE.Lundberg.104_840459 JE.Lundberg.107_1028856 JE.Lundberg.107_1092714 JE.Lundberg.107_1434224 JE.Lundberg.107_1434330 JE.Lundberg.107_1552677 JE.Lundberg.107_1809520 JE.Lundberg.107_187672 JE.Lundberg.107_1895895 JE.Lundberg.107_2035738 JE.Lundberg.107_2098013 JE.Lundberg.107_2266495 JE.Lundberg.107_546300 JE.Lundberg.107_552010 JE.Lundberg.107_939470 JE.Lundberg.110_1011541 JE.Lundberg.110_1047995 JE.Lundberg.110_1055438 JE.Lundberg.110_1061359 JE.Lundberg.110_1132076 JE.Lundberg.110_1210570 JE.Lundberg.110_1221149 JE.Lundberg.110_1221368 JE.Lundberg.110_1256204 JE.Lundberg.110_1269797 JE.Lundberg.110_129522 JE.Lundberg.110_1300149 JE.Lundberg.110_1319220 JE.Lundberg.110_134289 JE.Lundberg.110_1455719 JE.Lundberg.110_1505177 JE.Lundberg.110_158832 JE.Lundberg.110_1658079 JE.Lundberg.110_173190 JE.Lundberg.110_219631 JE.Lundberg.110_219866 JE.Lundberg.110_251245 JE.Lundberg.110_429299 JE.Lundberg.110_452637 JE.Lundberg.110_517991 JE.Lundberg.110_538025 JE.Lundberg.110_594742 JE.Lundberg.110_602025 JE.Lundberg.110_602150 JE.Lundberg.110_643618 JE.Lundberg.110_664258 JE.Lundberg.110_779372 JE.Lundberg.110_892739 JE.Lundberg.110_946996 JE.Lundberg.113_1027939 JE.Lundberg.113_1060335 JE.Lundberg.113_1084237 JE.Lundberg.113_1149532 JE.Lundberg.113_116218 JE.Lundberg.113_1180702 JE.Lundberg.113_1215787 JE.Lundberg.113_1233709 JE.Lundberg.113_1298266 JE.Lundberg.113_1448216 JE.Lundberg.113_1450168 JE.Lundberg.113_1509439 JE.Lundberg.113_1514432 JE.Lundberg.113_1566425 JE.Lundberg.113_1638997 JE.Lundberg.113_164385 JE.Lundberg.113_1744764 JE.Lundberg.113_1748368 JE.Lundberg.113_1759215 JE.Lundberg.113_180451 JE.Lundberg.113_1840635 JE.Lundberg.113_18988 JE.Lundberg.113_300031 JE.Lundberg.113_333523 JE.Lundberg.113_343498 JE.Lundberg.113_346434 JE.Lundberg.113_400369 JE.Lundberg.113_403442 JE.Lundberg.113_411318 JE.Lundberg.113_411571 JE.Lundberg.113_467809 JE.Lundberg.113_5345 JE.Lundberg.113_614292 JE.Lundberg.113_702396 JE.Lundberg.113_727566 JE.Lundberg.113_838729 JE.Lundberg.113_892695 JE.Lundberg.113_893192 JE.Lundberg.116_1106449 JE.Lundberg.116_1138642 JE.Lundberg.116_1142858 JE.Lundberg.116_1159209 JE.Lundberg.116_1189784 JE.Lundberg.116_1335047 JE.Lundberg.116_1440996 JE.Lundberg.116_1483638 JE.Lundberg.116_1536718 JE.Lundberg.116_1546082 JE.Lundberg.116_1623127 JE.Lundberg.116_2104042 JE.Lundberg.116_2124625 JE.Lundberg.116_21566 JE.Lundberg.116_245275 JE.Lundberg.116_394187 JE.Lundberg.116_403950 JE.Lundberg.116_582897 JE.Lundberg.116_639910 JE.Lundberg.116_670492 JE.Lundberg.116_675611 JE.Lundberg.116_908783 JE.Lundberg.116_987734 JE.Lundberg.119_1004836 JE.Lundberg.119_1061964 JE.Lundberg.119_1078075 JE.Lundberg.119_1394769 JE.Lundberg.119_1394806 JE.Lundberg.119_1460208 JE.Lundberg.119_17081 JE.Lundberg.119_232852 JE.Lundberg.119_394474 JE.Lundberg.119_482147 JE.Lundberg.119_555429 JE.Lundberg.119_799327 JE.Lundberg.119_810632 JE.Lundberg.119_930077 JE.Lundberg.11_1066005 JE.Lundberg.11_1095630 JE.Lundberg.11_1256385 JE.Lundberg.11_1256643 JE.Lundberg.11_1282659 JE.Lundberg.11_1605554 JE.Lundberg.11_1904245 JE.Lundberg.11_214283 JE.Lundberg.11_579294 JE.Lundberg.11_771230 JE.Lundberg.11_864324 JE.Lundberg.11_881762 JE.Lundberg.11_937945 JE.Lundberg.122_110448 JE.Lundberg.122_1270543 JE.Lundberg.122_1332889 JE.Lundberg.122_1332916 JE.Lundberg.122_1333149 JE.Lundberg.122_1439587 JE.Lundberg.122_150486 JE.Lundberg.122_1511886 JE.Lundberg.122_1594142 JE.Lundberg.122_175287 JE.Lundberg.122_205389 JE.Lundberg.122_251146 JE.Lundberg.122_438902 JE.Lundberg.122_5478 JE.Lundberg.122_584751 JE.Lundberg.122_751115 JE.Lundberg.122_912330 JE.Lundberg.122_912406 JE.Lundberg.122_912477 JE.Lundberg.122_912603 JE.Lundberg.125_1031707 JE.Lundberg.125_1100428 JE.Lundberg.125_1157801 JE.Lundberg.125_1187305 JE.Lundberg.125_1215603 JE.Lundberg.125_1215652 JE.Lundberg.125_1244690 JE.Lundberg.125_1276227 JE.Lundberg.125_1312553 JE.Lundberg.125_1313680 JE.Lundberg.125_13382 JE.Lundberg.125_1353337 JE.Lundberg.125_174243 JE.Lundberg.125_261182 JE.Lundberg.125_315688 JE.Lundberg.125_338953 JE.Lundberg.125_370183 JE.Lundberg.125_3963 JE.Lundberg.125_410783 JE.Lundberg.125_478693 JE.Lundberg.125_557711 JE.Lundberg.125_653810 JE.Lundberg.125_654250 JE.Lundberg.125_654381 JE.Lundberg.125_669409 JE.Lundberg.125_692179 JE.Lundberg.125_773570 JE.Lundberg.125_798426 JE.Lundberg.125_798534 JE.Lundberg.125_892898 JE.Lundberg.125_892982 JE.Lundberg.125_900129 JE.Lundberg.125_901775 JE.Lundberg.125_920595 JE.Lundberg.125_920780 JE.Lundberg.125_957033 JE.Lundberg.128_172111 JE.Lundberg.128_197692 JE.Lundberg.128_216447 JE.Lundberg.128_230444 JE.Lundberg.128_248651 JE.Lundberg.128_292666 JE.Lundberg.128_299686 JE.Lundberg.128_404163 JE.Lundberg.128_426034 JE.Lundberg.128_438120 JE.Lundberg.128_463497 JE.Lundberg.128_474750 JE.Lundberg.128_475037 JE.Lundberg.128_493355 JE.Lundberg.128_582462 JE.Lundberg.128_59762 JE.Lundberg.128_611240 JE.Lundberg.128_680572 JE.Lundberg.128_696930 JE.Lundberg.128_747910 JE.Lundberg.128_766554 JE.Lundberg.128_811433 JE.Lundberg.128_864852 JE.Lundberg.128_874624 JE.Lundberg.128_890438 JE.Lundberg.128_899375 JE.Lundberg.131_1144377 JE.Lundberg.131_1238150 JE.Lundberg.131_1289347 JE.Lundberg.131_1289575 JE.Lundberg.131_1296567 JE.Lundberg.131_1425227 JE.Lundberg.131_223681 JE.Lundberg.131_224781 JE.Lundberg.131_374877 JE.Lundberg.131_382573 JE.Lundberg.131_574637 JE.Lundberg.131_902120 JE.Lundberg.131_921390 JE.Lundberg.131_926010 JE.Lundberg.131_9354 JE.Lundberg.131_940173 JE.Lundberg.134_1047194 JE.Lundberg.134_137119 JE.Lundberg.134_140746 JE.Lundberg.134_14910 JE.Lundberg.134_224423 JE.Lundberg.134_264835 JE.Lundberg.134_322819 JE.Lundberg.134_342 JE.Lundberg.134_381071 JE.Lundberg.134_506 JE.Lundberg.134_533663 JE.Lundberg.134_582247 JE.Lundberg.134_599188 JE.Lundberg.134_610660 JE.Lundberg.134_62840 JE.Lundberg.134_802180 JE.Lundberg.134_802271 JE.Lundberg.134_802508 JE.Lundberg.134_819500 JE.Lundberg.134_82880 JE.Lundberg.134_857999 JE.Lundberg.134_877272 JE.Lundberg.134_881629 JE.Lundberg.134_892048 JE.Lundberg.134_907160 JE.Lundberg.134_929345 JE.Lundberg.134_939405 JE.Lundberg.134_949361 JE.Lundberg.137_1012606 JE.Lundberg.137_1016102 JE.Lundberg.137_105178 JE.Lundberg.137_1196075 JE.Lundberg.137_1223406 JE.Lundberg.137_1235867 JE.Lundberg.137_1307069 JE.Lundberg.137_1396680 JE.Lundberg.137_1431132 JE.Lundberg.137_1472089 JE.Lundberg.137_148344 JE.Lundberg.137_15350 JE.Lundberg.137_1563456 JE.Lundberg.137_1646509 JE.Lundberg.137_171805 JE.Lundberg.137_219178 JE.Lundberg.137_244133 JE.Lundberg.137_34858 JE.Lundberg.137_360944 JE.Lundberg.137_384601 JE.Lundberg.137_386795 JE.Lundberg.137_414422 JE.Lundberg.137_438701 JE.Lundberg.137_448224 JE.Lundberg.137_477800 JE.Lundberg.137_498400 JE.Lundberg.137_644042 JE.Lundberg.137_713558 JE.Lundberg.137_776738 JE.Lundberg.137_876838 JE.Lundberg.137_877624 JE.Lundberg.137_920153 JE.Lundberg.137_925576 JE.Lundberg.140_1091410 JE.Lundberg.140_1142789 JE.Lundberg.140_1204119 JE.Lundberg.140_135409 JE.Lundberg.140_1621782 JE.Lundberg.140_172786 JE.Lundberg.140_253306 JE.Lundberg.140_320572 JE.Lundberg.140_461623 JE.Lundberg.140_499937 JE.Lundberg.140_560125 JE.Lundberg.140_717978 JE.Lundberg.143_1051527 JE.Lundberg.143_1054368 JE.Lundberg.143_1118675 JE.Lundberg.143_1130146 JE.Lundberg.143_1135006 JE.Lundberg.143_1135050 JE.Lundberg.143_1174131 JE.Lundberg.143_1180112 JE.Lundberg.143_1180957 JE.Lundberg.143_1237981 JE.Lundberg.143_1282395 JE.Lundberg.143_1328939 JE.Lundberg.143_1331816 JE.Lundberg.143_1462122 JE.Lundberg.143_1470720 JE.Lundberg.143_1506901 JE.Lundberg.143_1507803 JE.Lundberg.143_1512682 JE.Lundberg.143_1522337 JE.Lundberg.143_1524912 JE.Lundberg.143_1562731 JE.Lundberg.143_1637677 JE.Lundberg.143_1638565 JE.Lundberg.143_1674240 JE.Lundberg.143_1682758 JE.Lundberg.143_1708511 JE.Lundberg.143_1717867 JE.Lundberg.143_1731361 JE.Lundberg.143_1802269 JE.Lundberg.143_1835531 JE.Lundberg.143_201338 JE.Lundberg.143_243395 JE.Lundberg.143_273414 JE.Lundberg.143_289989 JE.Lundberg.143_356875 JE.Lundberg.143_369580 JE.Lundberg.143_381119 JE.Lundberg.143_383298 JE.Lundberg.143_439560 JE.Lundberg.143_486176 JE.Lundberg.143_557258 JE.Lundberg.143_583863 JE.Lundberg.143_643432 JE.Lundberg.143_653884 JE.Lundberg.143_672113 JE.Lundberg.143_699614 JE.Lundberg.143_744595 JE.Lundberg.143_766469 JE.Lundberg.143_878595 JE.Lundberg.143_933301 JE.Lundberg.146_1050888 JE.Lundberg.146_1060564 JE.Lundberg.146_1254104 JE.Lundberg.146_1259518 JE.Lundberg.146_1270781 JE.Lundberg.146_1313800 JE.Lundberg.146_1388593 JE.Lundberg.146_1556249 JE.Lundberg.146_1703098 JE.Lundberg.146_312409 JE.Lundberg.146_366200 JE.Lundberg.146_366335 JE.Lundberg.146_472312 JE.Lundberg.146_591016 JE.Lundberg.146_653383 JE.Lundberg.146_719551 JE.Lundberg.146_723340 JE.Lundberg.146_750769 JE.Lundberg.146_904328 JE.Lundberg.146_938058 JE.Lundberg.149_1074866 JE.Lundberg.149_1125724 JE.Lundberg.149_1223330 JE.Lundberg.149_1401925 JE.Lundberg.149_1420181 JE.Lundberg.149_1617949 JE.Lundberg.149_1658693 JE.Lundberg.149_1714712 JE.Lundberg.149_1818445 JE.Lundberg.149_477456 JE.Lundberg.149_669434 JE.Lundberg.149_675833 JE.Lundberg.149_716634 JE.Lundberg.152_1663158 JE.Lundberg.152_673763 JE.Lundberg.152_921119 JE.Lundberg.155_2537668 JE.Lundberg.155_2544636 JE.Lundberg.155_2789019 JE.Lundberg.155_2915716 JE.Lundberg.155_3508177 JE.Lundberg.155_362303 JE.Lundberg.158_239827 JE.Lundberg.158_259818 JE.Lundberg.158_516168 JE.Lundberg.161_304786 JE.Lundberg.161_348892 JE.Lundberg.164_292561 JE.Lundberg.164_357826 JE.Lundberg.164_538224 JE.Lundberg.164_713129 JE.Lundberg.164_793658 JE.Lundberg.164_845677 JE.Lundberg.167_425378 JE.Lundberg.167_440316 JE.Lundberg.167_697352 JE.Lundberg.167_90608 JE.Lundberg.170_973361 JE.Lundberg.173_1343537 JE.Lundberg.176_1393634 JE.Lundberg.17_1276291 JE.Lundberg.17_1343515 JE.Lundberg.17_618476 JE.Lundberg.17_755880 JE.Lundberg.17_77357 JE.Lundberg.17_907554 JE.Lundberg.17_913581 JE.Lundberg.17_996638 JE.Lundberg.182_1057120 JE.Lundberg.182_1492043 JE.Lundberg.182_1731680 JE.Lundberg.188_128710 JE.Lundberg.188_1328283 JE.Lundberg.188_1706676 JE.Lundberg.188_483220 JE.Lundberg.191_123917 JE.Lundberg.191_1391970 JE.Lundberg.191_364080 JE.Lundberg.20_1006182 JE.Lundberg.20_1096262 JE.Lundberg.20_110819 JE.Lundberg.20_1115210 JE.Lundberg.20_11722 JE.Lundberg.20_1232209 JE.Lundberg.20_1310066 JE.Lundberg.20_1323585 JE.Lundberg.20_1341840 JE.Lundberg.20_1461664 JE.Lundberg.20_147011 JE.Lundberg.20_1481557 JE.Lundberg.20_1511171 JE.Lundberg.20_1559683 JE.Lundberg.20_1579375 JE.Lundberg.20_1592661 JE.Lundberg.20_1634556 JE.Lundberg.20_1693637 JE.Lundberg.20_1733477 JE.Lundberg.20_1816 JE.Lundberg.20_1846844 JE.Lundberg.20_1880387 JE.Lundberg.20_1881462 JE.Lundberg.20_1918930 JE.Lundberg.20_1966542 JE.Lundberg.20_2226831 JE.Lundberg.20_223784 JE.Lundberg.20_2279736 JE.Lundberg.20_250681 JE.Lundberg.20_272238 JE.Lundberg.20_273453 JE.Lundberg.20_411362 JE.Lundberg.20_546398 JE.Lundberg.20_551001 JE.Lundberg.20_551151 JE.Lundberg.20_621969 JE.Lundberg.20_674640 JE.Lundberg.20_727497 JE.Lundberg.20_73545 JE.Lundberg.20_744419 JE.Lundberg.20_747577 JE.Lundberg.20_775606 JE.Lundberg.20_84902 JE.Lundberg.20_851993 JE.Lundberg.20_859623 JE.Lundberg.20_863286 JE.Lundberg.20_89901 JE.Lundberg.20_941836 JE.Lundberg.23_1246445 JE.Lundberg.23_304011 JE.Lundberg.23_304077 JE.Lundberg.23_304083 JE.Lundberg.23_580707 JE.Lundberg.23_628656 JE.Lundberg.23_892222 JE.Lundberg.26_1343531 JE.Lundberg.26_379616 JE.Lundberg.29_1066785 JE.Lundberg.29_806670 JE.Lundberg.29_838218 JE.Lundberg.32_1310691 JE.Lundberg.35_1525469 JE.Lundberg.35_1603504 JE.Lundberg.35_2131092 JE.Lundberg.35_582132 JE.Lundberg.35_777875 JE.Lundberg.35_777986 JE.Lundberg.38_385990 JE.Lundberg.38_510876 JE.Lundberg.38_785794 JE.Lundberg.41_1119789 JE.Lundberg.41_1542772 JE.Lundberg.41_197306 JE.Lundberg.41_236741 JE.Lundberg.41_488432 JE.Lundberg.41_565726 JE.Lundberg.41_670142 JE.Lundberg.41_867703 JE.Lundberg.44_1029237 JE.Lundberg.44_1048437 JE.Lundberg.44_1126018 JE.Lundberg.44_1465820 JE.Lundberg.44_1702248 JE.Lundberg.44_855460 JE.Lundberg.47_1794331 JE.Lundberg.47_297857 JE.Lundberg.47_715623 JE.Lundberg.50_1159310 JE.Lundberg.50_1363413 JE.Lundberg.50_1425614 JE.Lundberg.50_1425835 JE.Lundberg.50_363027 JE.Lundberg.50_498509 JE.Lundberg.50_638542 JE.Lundberg.50_701401 JE.Lundberg.50_809408 JE.Lundberg.50_843911 JE.Lundberg.50_924263 JE.Lundberg.50_961223 JE.Lundberg.50_982902 JE.Lundberg.53_1038149 JE.Lundberg.53_1379929 JE.Lundberg.53_1562771 JE.Lundberg.53_1982893 JE.Lundberg.53_2390420 JE.Lundberg.53_505305 JE.Lundberg.53_505450 JE.Lundberg.53_583209 JE.Lundberg.53_657046 JE.Lundberg.53_657267 JE.Lundberg.53_719424 JE.Lundberg.56_1180852 JE.Lundberg.56_1304735 JE.Lundberg.56_153567 JE.Lundberg.56_1597660 JE.Lundberg.56_1648240 JE.Lundberg.56_1648327 JE.Lundberg.56_1870124 JE.Lundberg.56_1894692 JE.Lundberg.56_1952378 JE.Lundberg.56_214947 JE.Lundberg.56_509906 JE.Lundberg.56_612884 JE.Lundberg.56_625243 JE.Lundberg.56_625356 JE.Lundberg.56_784812 JE.Lundberg.56_802960 JE.Lundberg.56_896598 JE.Lundberg.59_1200296 JE.Lundberg.59_1645944 JE.Lundberg.59_1706202 JE.Lundberg.59_1771115 JE.Lundberg.59_1976260 JE.Lundberg.59_1993922 JE.Lundberg.59_263601 JE.Lundberg.59_283985 JE.Lundberg.59_314567 JE.Lundberg.59_341719 JE.Lundberg.59_369105 JE.Lundberg.59_384892 JE.Lundberg.59_456846 JE.Lundberg.59_716520 JE.Lundberg.59_894297 JE.Lundberg.59_920406 JE.Lundberg.5_1478260 JE.Lundberg.5_1923146 JE.Lundberg.5_2101602 JE.Lundberg.5_291418 JE.Lundberg.68_1136517 JE.Lundberg.68_1492967 JE.Lundberg.68_1958668 JE.Lundberg.68_2223247 JE.Lundberg.68_2232737 JE.Lundberg.68_651243 JE.Lundberg.71_342053 JE.Lundberg.71_774852 JE.Lundberg.74_1358465 JE.Lundberg.74_1714628 JE.Lundberg.74_1833000 JE.Lundberg.74_1995517 JE.Lundberg.74_2091650 JE.Lundberg.74_671866 JE.Lundberg.74_847996 JE.Lundberg.77_2207011 JE.Lundberg.77_52792 JE.Lundberg.80_1152503 JE.Lundberg.80_1213798 JE.Lundberg.80_1307000 JE.Lundberg.80_1437766 JE.Lundberg.80_290714 JE.Lundberg.80_686259 JE.Lundberg.86_1381319 JE.Lundberg.86_1474782 JE.Lundberg.86_1620205 JE.Lundberg.86_2042256 JE.Lundberg.86_588756 JE.Lundberg.86_828377 JE.Lundberg.89_1058385 JE.Lundberg.89_176224 JE.Lundberg.89_238835 JE.Lundberg.8_1310803 JE.Lundberg.8_572950 JE.Lundberg.8_995156 JE.Lundberg.92_317953 JE.Lundberg.92_439958 JE.Lundberg.92_746301 JE.Lundberg.95_1318102 JE.Lundberg.95_1386625 JE.Lundberg.95_1491275 JE.Lundberg.95_1579815 JE.Lundberg.95_173813 JE.Lundberg.95_1901484 JE.Lundberg.95_597278 JE.Lundberg.95_66488 JE.Lundberg.95_739252 JE.Lundberg.98_1143878 JE.Lundberg.98_1179437 JE.Lundberg.98_1183763 JE.Lundberg.98_1201930 JE.Lundberg.98_1212348 JE.Lundberg.98_1227382 JE.Lundberg.98_1251537 JE.Lundberg.98_1272014 JE.Lundberg.98_1283529 JE.Lundberg.98_145013 JE.Lundberg.98_279180 JE.Lundberg.98_393939 JE.Lundberg.98_418002 JE.Lundberg.98_603229 JE.Lundberg.98_62912 JE.Lundberg.98_717829 JE.Lundberg.98_755772 JE.Lundberg.98_889056 JE.Lundberg.98_889125 JE.Lundberg.98_901553 JE.Lundberg.98_923020 JE.Lundberg.98_937315 JE.Soil.111_2108052 JE.Soil.111_2545668 JE.Soil.111_968023 JE.Soil.115_1243906 JE.Soil.115_1340434 JE.Soil.115_1576938 JE.Soil.115_29544 JE.Soil.115_3083286 JE.Soil.131_1696710 JE.Soil.139_472470 JE.Soil.143_102046 JE.Soil.179_1231035 JE.Soil.179_144506 JE.Soil.179_1468694 JE.Soil.179_2461512 JE.Soil.179_261219 JE.Soil.179_342446 JE.Soil.179_569714 JE.Soil.179_831829 JE.Soil.195_794176 JE.Soil.199_88585 JE.Soil.215_1916527 JE.Soil.287_112493 JE.Soil.287_1147950 JE.Soil.287_1316642 JE.Soil.287_1392571 JE.Soil.287_139876 JE.Soil.287_1410383 JE.Soil.287_1519793 JE.Soil.287_1598018 JE.Soil.287_1722029 JE.Soil.287_181068 JE.Soil.287_220003 JE.Soil.287_221202 JE.Soil.287_917550 JE.Soil.291_1026560 JE.Soil.291_145814 JE.Soil.291_1662627 JE.Soil.295_1878257 JE.Soil.307_37796 JE.Soil.307_636956 JE.Soil.47_19343 JE.Soil.51_382953 JE.Soil.59_1234956 JE.Soil.59_1235085 JE.Soil.75_1509394 JE.Soil.75_2046102 JE.Soil.75_2357505 JE.Soil.75_2830351 JE.Soil.75_2874762 JE.Soil.75_3243341 JE.Soil.75_3350634 JE.Soil.75_3393613 JE.Soil.75_76729 JE.Soil.83_1140673 JE.Soil.87_1446960 JE.Soil.87_2494122 JE.Lundberg.101_521713 JE.Lundberg.101_525099 JE.Lundberg.101_679718 JE.Lundberg.101_813303 JE.Lundberg.101_967931 JE.Lundberg.101_1021730 JE.Lundberg.101_1146691 JE.Lundberg.101_1160564 JE.Lundberg.101_1365432 JE.Lundberg.101_1544023 JE.Lundberg.104_24189 JE.Lundberg.104_154568 JE.Lundberg.104_256415 JE.Lundberg.104_435690 JE.Lundberg.104_527385 JE.Lundberg.104_602964 JE.Lundberg.104_712251 JE.Lundberg.104_788575 JE.Lundberg.104_1147971 JE.Lundberg.104_1162678 JE.Lundberg.104_1244264 JE.Lundberg.104_1262928 JE.Lundberg.104_1309853 JE.Lundberg.104_1357403 JE.Lundberg.107_794627 JE.Lundberg.107_818730 JE.Lundberg.107_1066982 JE.Lundberg.107_1543322 JE.Lundberg.107_1585164 JE.Lundberg.107_1622557 JE.Lundberg.107_1717145 JE.Lundberg.107_1822182 JE.Lundberg.107_1905452 JE.Lundberg.107_1979729 JE.Lundberg.107_2242154 JE.Lundberg.107_2348737 JE.Lundberg.107_2373542 JE.Lundberg.107_2428167 JE.Lundberg.107_2495454 JE.Lundberg.107_2723622 JE.Lundberg.110_62401 JE.Lundberg.110_134685 JE.Lundberg.110_187894 JE.Lundberg.110_368350 JE.Lundberg.110_497378 JE.Lundberg.110_543021 JE.Lundberg.110_721427 JE.Lundberg.110_757855 JE.Lundberg.110_927471 JE.Lundberg.110_1210594 JE.Lundberg.110_1545806 JE.Lundberg.110_1545973 JE.Lundberg.113_199305 JE.Lundberg.113_339127 JE.Lundberg.113_346670 JE.Lundberg.113_352142 JE.Lundberg.113_380281 JE.Lundberg.113_451879 JE.Lundberg.113_544861 JE.Lundberg.113_552224 JE.Lundberg.113_555123 JE.Lundberg.113_557293 JE.Lundberg.113_635073 JE.Lundberg.113_707832 JE.Lundberg.113_742084 JE.Lundberg.113_785229 JE.Lundberg.113_801405 JE.Lundberg.113_886613 JE.Lundberg.113_957817 JE.Lundberg.113_983536 JE.Lundberg.113_1110821 JE.Lundberg.113_1142635 JE.Lundberg.113_1149699 JE.Lundberg.113_1233912 JE.Lundberg.113_1288467 JE.Lundberg.113_1290043 JE.Lundberg.113_1323442 JE.Lundberg.113_1357651 JE.Lundberg.113_1414796 JE.Lundberg.113_1418295 JE.Lundberg.113_1514241 JE.Lundberg.113_1621145 JE.Lundberg.113_1639581 JE.Lundberg.113_1729216 JE.Lundberg.113_1750128 JE.Lundberg.113_1792462 JE.Lundberg.113_1839163 JE.Lundberg.113_1903456 JE.Lundberg.116_231419 JE.Lundberg.116_266077 JE.Lundberg.116_447550 JE.Lundberg.116_520935 JE.Lundberg.116_826150 JE.Lundberg.116_1102746 JE.Lundberg.116_1279829 JE.Lundberg.116_1280038 JE.Lundberg.116_1776483 JE.Lundberg.116_1958090 JE.Lundberg.116_1958309 JE.Lundberg.119_171193 JE.Lundberg.119_186268 JE.Lundberg.119_189541 JE.Lundberg.119_424705 JE.Lundberg.119_567305 JE.Lundberg.119_724504 JE.Lundberg.119_854990 JE.Lundberg.119_860067 JE.Lundberg.119_894742 JE.Lundberg.119_899875 JE.Lundberg.119_986491 JE.Lundberg.119_992098 JE.Lundberg.119_1023963 JE.Lundberg.119_1278780 JE.Lundberg.119_1423010 JE.Lundberg.119_1627011 JE.Lundberg.119_1628955 JE.Lundberg.119_1668302 JE.Lundberg.119_1851539 JE.Lundberg.119_1980590 JE.Lundberg.11_13408 JE.Lundberg.11_1710862 JE.Lundberg.11_2151746 JE.Lundberg.122_83208 JE.Lundberg.122_89374 JE.Lundberg.122_127721 JE.Lundberg.122_161326 JE.Lundberg.122_174885 JE.Lundberg.122_251115 JE.Lundberg.122_271852 JE.Lundberg.122_381494 JE.Lundberg.122_385443 JE.Lundberg.122_385675 JE.Lundberg.122_420117 JE.Lundberg.122_438754 JE.Lundberg.122_538995 JE.Lundberg.122_539107 JE.Lundberg.122_584673 JE.Lundberg.122_668383 JE.Lundberg.122_798558 JE.Lundberg.122_828200 JE.Lundberg.122_829866 JE.Lundberg.122_868842 JE.Lundberg.122_882914 JE.Lundberg.122_934101 JE.Lundberg.122_949206 JE.Lundberg.122_1077985 JE.Lundberg.122_1078189 JE.Lundberg.122_1108612 JE.Lundberg.122_1125863 JE.Lundberg.122_1439549 JE.Lundberg.122_1490817 JE.Lundberg.122_1547630 JE.Lundberg.122_1638742 JE.Lundberg.122_1644449 JE.Lundberg.125_48665 JE.Lundberg.125_68745 JE.Lundberg.125_78823 JE.Lundberg.125_139532 JE.Lundberg.125_153577 JE.Lundberg.125_154190 JE.Lundberg.125_248327 JE.Lundberg.125_259859 JE.Lundberg.125_260987 JE.Lundberg.125_349283 JE.Lundberg.125_384643 JE.Lundberg.125_488252 JE.Lundberg.125_645857 JE.Lundberg.125_654064 JE.Lundberg.125_706160 JE.Lundberg.125_756938 JE.Lundberg.125_811075 JE.Lundberg.125_823818 JE.Lundberg.125_827714 JE.Lundberg.125_835519 JE.Lundberg.125_835659 JE.Lundberg.125_965386 JE.Lundberg.125_1018002 JE.Lundberg.125_1031489 JE.Lundberg.125_1040745 JE.Lundberg.125_1059360 JE.Lundberg.125_1082924 JE.Lundberg.125_1086801 JE.Lundberg.125_1094339 JE.Lundberg.125_1110641 JE.Lundberg.125_1193924 JE.Lundberg.125_1196695 JE.Lundberg.125_1277757 JE.Lundberg.125_1341205 JE.Lundberg.125_1347330 JE.Lundberg.125_1369312 JE.Lundberg.128_53392 JE.Lundberg.128_59937 JE.Lundberg.128_239557 JE.Lundberg.128_241781 JE.Lundberg.128_293221 JE.Lundberg.128_296968 JE.Lundberg.128_317285 JE.Lundberg.128_345115 JE.Lundberg.128_497882 JE.Lundberg.128_533637 JE.Lundberg.128_536611 JE.Lundberg.128_670066 JE.Lundberg.128_680748 JE.Lundberg.128_691441 JE.Lundberg.128_702334 JE.Lundberg.128_811593 JE.Lundberg.128_836788 JE.Lundberg.128_845246 JE.Lundberg.128_913025 JE.Lundberg.131_138532 JE.Lundberg.131_223473 JE.Lundberg.131_247668 JE.Lundberg.131_369143 JE.Lundberg.131_414696 JE.Lundberg.131_431216 JE.Lundberg.131_443587 JE.Lundberg.131_457996 JE.Lundberg.131_461365 JE.Lundberg.131_486538 JE.Lundberg.131_498684 JE.Lundberg.131_515767 JE.Lundberg.131_529111 JE.Lundberg.131_682627 JE.Lundberg.131_682774 JE.Lundberg.131_822645 JE.Lundberg.131_1133203 JE.Lundberg.131_1142629 JE.Lundberg.131_1272881 JE.Lundberg.134_83056 JE.Lundberg.134_141060 JE.Lundberg.134_386223 JE.Lundberg.134_427705 JE.Lundberg.134_451997 JE.Lundberg.134_574816 JE.Lundberg.134_635934 JE.Lundberg.134_752495 JE.Lundberg.134_768100 JE.Lundberg.134_856878 JE.Lundberg.134_953868 JE.Lundberg.134_971654 JE.Lundberg.134_979184 JE.Lundberg.134_1047484 JE.Lundberg.134_1076542 JE.Lundberg.134_1172553 JE.Lundberg.134_1172637 JE.Lundberg.134_1173900 JE.Lundberg.134_1179098 JE.Lundberg.137_50646 JE.Lundberg.137_110394 JE.Lundberg.137_177627 JE.Lundberg.137_235942 JE.Lundberg.137_252825 JE.Lundberg.137_260933 JE.Lundberg.137_353503 JE.Lundberg.137_414670 JE.Lundberg.137_431237 JE.Lundberg.137_544328 JE.Lundberg.137_585125 JE.Lundberg.137_698648 JE.Lundberg.137_717362 JE.Lundberg.137_755663 JE.Lundberg.137_823976 JE.Lundberg.137_838614 JE.Lundberg.137_997553 JE.Lundberg.137_999911 JE.Lundberg.137_1029650 JE.Lundberg.137_1075436 JE.Lundberg.137_1270555 JE.Lundberg.137_1272073 JE.Lundberg.137_1285093 JE.Lundberg.137_1285407 JE.Lundberg.137_1396885 JE.Lundberg.137_1494241 JE.Lundberg.137_1513914 JE.Lundberg.140_250631 JE.Lundberg.140_375496 JE.Lundberg.140_394746 JE.Lundberg.143_45228 JE.Lundberg.143_72579 JE.Lundberg.143_121271 JE.Lundberg.143_150087 JE.Lundberg.143_156814 JE.Lundberg.143_187313 JE.Lundberg.143_206719 JE.Lundberg.143_237752 JE.Lundberg.143_260735 JE.Lundberg.143_397865 JE.Lundberg.143_414120 JE.Lundberg.143_646678 JE.Lundberg.143_671990 JE.Lundberg.143_704719 JE.Lundberg.143_995869 JE.Lundberg.143_1047718 JE.Lundberg.143_1066481 JE.Lundberg.143_1096782 JE.Lundberg.143_1099120 JE.Lundberg.143_1134145 JE.Lundberg.143_1152160 JE.Lundberg.143_1164242 JE.Lundberg.143_1174154 JE.Lundberg.143_1194513 JE.Lundberg.143_1205128 JE.Lundberg.143_1355742 JE.Lundberg.143_1660359 JE.Lundberg.143_1726475 JE.Lundberg.146_197 JE.Lundberg.146_41358 JE.Lundberg.146_157500 JE.Lundberg.146_157865 JE.Lundberg.146_165107 JE.Lundberg.146_165344 JE.Lundberg.146_306823 JE.Lundberg.146_317192 JE.Lundberg.146_361890 JE.Lundberg.146_366361 JE.Lundberg.146_374813 JE.Lundberg.146_442143 JE.Lundberg.146_449369 JE.Lundberg.146_479677 JE.Lundberg.146_500583 JE.Lundberg.146_548601 JE.Lundberg.146_580149 JE.Lundberg.146_606078 JE.Lundberg.146_625712 JE.Lundberg.146_672046 JE.Lundberg.146_723431 JE.Lundberg.146_743887 JE.Lundberg.146_749507 JE.Lundberg.146_758696 JE.Lundberg.146_781009 JE.Lundberg.146_781290 JE.Lundberg.146_799276 JE.Lundberg.146_799277 JE.Lundberg.146_801052 JE.Lundberg.146_824940 JE.Lundberg.146_824962 JE.Lundberg.146_893058 JE.Lundberg.146_894201 JE.Lundberg.146_917398 JE.Lundberg.146_919754 JE.Lundberg.146_930401 JE.Lundberg.146_930432 JE.Lundberg.146_960920 JE.Lundberg.146_961125 JE.Lundberg.146_1027579 JE.Lundberg.146_1046391 JE.Lundberg.146_1046874 JE.Lundberg.146_1050086 JE.Lundberg.146_1056457 JE.Lundberg.146_1111627 JE.Lundberg.146_1148785 JE.Lundberg.146_1160913 JE.Lundberg.146_1161225 JE.Lundberg.146_1265658 JE.Lundberg.146_1265735 JE.Lundberg.146_1292936 JE.Lundberg.146_1297917 JE.Lundberg.146_1353926 JE.Lundberg.146_1380904 JE.Lundberg.146_1387286 JE.Lundberg.146_1387292 JE.Lundberg.146_1387391 JE.Lundberg.146_1391509 JE.Lundberg.146_1401912 JE.Lundberg.146_1401929 JE.Lundberg.146_1468992 JE.Lundberg.146_1495291 JE.Lundberg.146_1500867 JE.Lundberg.146_1508026 JE.Lundberg.146_1547999 JE.Lundberg.146_1550771 JE.Lundberg.146_1627395 JE.Lundberg.146_1681789 JE.Lundberg.149_71726 JE.Lundberg.149_90078 JE.Lundberg.149_135331 JE.Lundberg.149_137603 JE.Lundberg.149_137732 JE.Lundberg.149_137883 JE.Lundberg.149_222270 JE.Lundberg.149_247791 JE.Lundberg.149_299036 JE.Lundberg.149_369352 JE.Lundberg.149_403780 JE.Lundberg.149_519143 JE.Lundberg.149_572998 JE.Lundberg.149_587026 JE.Lundberg.149_587302 JE.Lundberg.149_750475 JE.Lundberg.149_799453 JE.Lundberg.149_799629 JE.Lundberg.149_877705 JE.Lundberg.149_950174 JE.Lundberg.149_956111 JE.Lundberg.149_987372 JE.Lundberg.149_987621 JE.Lundberg.149_1124324 JE.Lundberg.149_1343039 JE.Lundberg.149_1396340 JE.Lundberg.149_1404500 JE.Lundberg.149_1404560 JE.Lundberg.149_1425703 JE.Lundberg.149_1425725 JE.Lundberg.149_1437006 JE.Lundberg.149_1458007 JE.Lundberg.149_1499084 JE.Lundberg.149_1569914 JE.Lundberg.149_1594264 JE.Lundberg.149_1661938 JE.Lundberg.149_1714975 JE.Lundberg.149_1792035 JE.Lundberg.149_1870236 JE.Lundberg.149_1884646 JE.Lundberg.149_1884994 JE.Lundberg.152_673569 JE.Lundberg.152_873152 JE.Lundberg.152_875327 JE.Lundberg.152_875619 JE.Lundberg.152_921375 JE.Lundberg.152_1126697 JE.Lundberg.152_1126884 JE.Lundberg.152_1511413 JE.Lundberg.152_1571163 JE.Lundberg.152_1865379 JE.Lundberg.152_1940804 JE.Lundberg.152_1959663 JE.Lundberg.155_138029 JE.Lundberg.155_138281 JE.Lundberg.155_1022063 JE.Lundberg.155_1023096 JE.Lundberg.155_1334178 JE.Lundberg.155_2254411 JE.Lundberg.155_2254460 JE.Lundberg.155_2539243 JE.Lundberg.158_105418 JE.Lundberg.158_250206 JE.Lundberg.158_259974 JE.Lundberg.158_526106 JE.Lundberg.158_576296 JE.Lundberg.158_595204 JE.Lundberg.158_1063917 JE.Lundberg.158_1121161 JE.Lundberg.158_1121425 JE.Lundberg.158_1272452 JE.Lundberg.161_201450 JE.Lundberg.161_207162 JE.Lundberg.161_275859 JE.Lundberg.161_1163896 JE.Lundberg.164_17848 JE.Lundberg.164_35335 JE.Lundberg.164_68385 JE.Lundberg.164_97337 JE.Lundberg.164_216651 JE.Lundberg.164_220834 JE.Lundberg.164_378597 JE.Lundberg.164_384041 JE.Lundberg.164_476161 JE.Lundberg.164_525775 JE.Lundberg.164_561587 JE.Lundberg.164_617277 JE.Lundberg.164_668113 JE.Lundberg.164_669336 JE.Lundberg.164_679113 JE.Lundberg.164_686710 JE.Lundberg.164_713279 JE.Lundberg.164_779107 JE.Lundberg.164_793683 JE.Lundberg.164_839511 JE.Lundberg.164_964024 JE.Lundberg.164_964248 JE.Lundberg.164_1144667 JE.Lundberg.164_1148598 JE.Lundberg.167_17493 JE.Lundberg.167_425127 JE.Lundberg.167_430633 JE.Lundberg.167_470942 JE.Lundberg.167_471176 JE.Lundberg.167_689186 JE.Lundberg.167_689298 JE.Lundberg.167_842201 JE.Lundberg.167_951616 JE.Lundberg.170_416586 JE.Lundberg.170_704768 JE.Lundberg.173_481546 JE.Lundberg.173_1323837 JE.Lundberg.173_1453495 JE.Lundberg.176_58728 JE.Lundberg.176_136775 JE.Lundberg.182_78984 JE.Lundberg.182_547078 JE.Lundberg.182_580144 JE.Lundberg.182_648367 JE.Lundberg.182_945457 JE.Lundberg.182_1495325 JE.Lundberg.182_1731541 JE.Lundberg.188_277642 JE.Lundberg.188_588614 JE.Lundberg.188_727647 JE.Lundberg.188_824327 JE.Lundberg.188_870753 JE.Lundberg.188_886585 JE.Lundberg.188_1328462 JE.Lundberg.188_1337223 JE.Lundberg.188_1613730 JE.Lundberg.188_1644713 JE.Lundberg.188_1706731 JE.Lundberg.191_30679 JE.Lundberg.191_91804 JE.Lundberg.191_207158 JE.Lundberg.191_222506 JE.Lundberg.191_404346 JE.Lundberg.191_817231 JE.Lundberg.191_842195 JE.Lundberg.191_883418 JE.Lundberg.191_1625138 JE.Lundberg.191_1695393 JE.Lundberg.20_100415 JE.Lundberg.20_477301 JE.Lundberg.20_501309 JE.Lundberg.20_1077261 JE.Lundberg.26_931506 JE.Lundberg.29_276660 JE.Lundberg.29_678058 JE.Lundberg.29_959947 JE.Lundberg.29_1332144 JE.Lundberg.29_1359462 JE.Lundberg.29_1627794 JE.Lundberg.32_1395051 JE.Lundberg.32_1395237 JE.Lundberg.32_1691207 JE.Lundberg.35_53231 JE.Lundberg.35_378484 JE.Lundberg.35_778105 JE.Lundberg.35_778231 JE.Lundberg.35_1137949 JE.Lundberg.35_1680663 JE.Lundberg.38_582183 JE.Lundberg.38_592563 JE.Lundberg.38_819175 JE.Lundberg.38_977291 JE.Lundberg.38_1345352 JE.Lundberg.38_1596148 JE.Lundberg.41_45547 JE.Lundberg.41_70114 JE.Lundberg.41_95237 JE.Lundberg.41_113695 JE.Lundberg.41_177854 JE.Lundberg.41_224259 JE.Lundberg.41_370583 JE.Lundberg.41_520240 JE.Lundberg.41_831815 JE.Lundberg.41_891892 JE.Lundberg.41_1048756 JE.Lundberg.41_1052447 JE.Lundberg.41_1284174 JE.Lundberg.41_1319969 JE.Lundberg.41_1374079 JE.Lundberg.41_1403312 JE.Lundberg.41_1403421 JE.Lundberg.41_1486944 JE.Lundberg.41_1524941 JE.Lundberg.41_1525126 JE.Lundberg.41_1592759 JE.Lundberg.41_1638253 JE.Lundberg.41_1643168 JE.Lundberg.41_1644176 JE.Lundberg.44_145873 JE.Lundberg.44_362495 JE.Lundberg.44_650141 JE.Lundberg.44_765869 JE.Lundberg.44_923010 JE.Lundberg.44_1183372 JE.Lundberg.44_1430320 JE.Lundberg.47_128689 JE.Lundberg.47_257500 JE.Lundberg.47_370198 JE.Lundberg.47_383240 JE.Lundberg.47_388013 JE.Lundberg.47_1567992 JE.Lundberg.47_1786472 JE.Lundberg.50_175471 JE.Lundberg.50_198184 JE.Lundberg.50_363191 JE.Lundberg.50_407508 JE.Lundberg.50_407743 JE.Lundberg.50_713089 JE.Lundberg.50_922841 JE.Lundberg.50_1009077 JE.Lundberg.50_1145015 JE.Lundberg.50_1242959 JE.Lundberg.53_385453 JE.Lundberg.53_703882 JE.Lundberg.53_1204809 JE.Lundberg.53_1273684 JE.Lundberg.53_1284325 JE.Lundberg.53_1450930 JE.Lundberg.53_2245743 JE.Lundberg.53_2319826 JE.Lundberg.56_84637 JE.Lundberg.56_122268 JE.Lundberg.56_171941 JE.Lundberg.56_371137 JE.Lundberg.56_390535 JE.Lundberg.56_413051 JE.Lundberg.56_422034 JE.Lundberg.56_452987 JE.Lundberg.56_480157 JE.Lundberg.56_537398 JE.Lundberg.56_542510 JE.Lundberg.56_573551 JE.Lundberg.56_584279 JE.Lundberg.56_784739 JE.Lundberg.56_786607 JE.Lundberg.56_918927 JE.Lundberg.56_961126 JE.Lundberg.56_1131002 JE.Lundberg.56_1382232 JE.Lundberg.56_1551145 JE.Lundberg.56_1595654 JE.Lundberg.56_1626222 JE.Lundberg.56_1626364 JE.Lundberg.56_1646331 JE.Lundberg.56_1837309 JE.Lundberg.56_1871146 JE.Lundberg.59_189240 JE.Lundberg.59_260243 JE.Lundberg.59_341889 JE.Lundberg.59_346756 JE.Lundberg.59_381578 JE.Lundberg.59_453724 JE.Lundberg.59_453956 JE.Lundberg.59_522388 JE.Lundberg.59_557886 JE.Lundberg.59_567323 JE.Lundberg.59_665072 JE.Lundberg.59_765738 JE.Lundberg.59_854498 JE.Lundberg.59_854652 JE.Lundberg.59_1067356 JE.Lundberg.59_1166873 JE.Lundberg.59_1467241 JE.Lundberg.59_1604971 JE.Lundberg.59_1910222 JE.Lundberg.59_2011342 JE.Lundberg.59_2054944 JE.Lundberg.59_2172670 JE.Lundberg.59_2232598 JE.Lundberg.5_519534 JE.Lundberg.62_327665 JE.Lundberg.62_511645 JE.Lundberg.62_856557 JE.Lundberg.62_1386118 JE.Lundberg.62_1402534 JE.Lundberg.62_1580593 JE.Lundberg.62_1599910 JE.Lundberg.62_1875849 JE.Lundberg.68_697965 JE.Lundberg.68_1260260 JE.Lundberg.68_1280002 JE.Lundberg.68_1624550 JE.Lundberg.74_120871 JE.Lundberg.74_278062 JE.Lundberg.74_283447 JE.Lundberg.74_387060 JE.Lundberg.74_576612 JE.Lundberg.74_734205 JE.Lundberg.74_886056 JE.Lundberg.74_886375 JE.Lundberg.74_892808 JE.Lundberg.74_931683 JE.Lundberg.74_1126052 JE.Lundberg.74_1244498 JE.Lundberg.74_1328579 JE.Lundberg.74_1333949 JE.Lundberg.74_1421342 JE.Lundberg.74_1714337 JE.Lundberg.74_1714539 JE.Lundberg.74_1727708 JE.Lundberg.74_2438703 JE.Lundberg.74_2446612 JE.Lundberg.74_2566444 JE.Lundberg.74_3002787 JE.Lundberg.74_3038415 JE.Lundberg.74_3090307 JE.Lundberg.74_3101888 JE.Lundberg.74_3166519 JE.Lundberg.77_345334 JE.Lundberg.77_1607333 JE.Lundberg.77_1607573 JE.Lundberg.80_1958 JE.Lundberg.80_54967 JE.Lundberg.80_267666 JE.Lundberg.80_709843 JE.Lundberg.80_724443 JE.Lundberg.80_911735 JE.Lundberg.80_1152353 JE.Lundberg.80_1208253 JE.Lundberg.80_1327807 JE.Lundberg.80_1384887 JE.Lundberg.80_1389847 JE.Lundberg.86_35072 JE.Lundberg.86_35298 JE.Lundberg.86_299701 JE.Lundberg.86_323061 JE.Lundberg.86_328714 JE.Lundberg.86_374014 JE.Lundberg.86_420702 JE.Lundberg.86_508587 JE.Lundberg.86_672131 JE.Lundberg.86_865908 JE.Lundberg.86_1358402 JE.Lundberg.86_1383392 JE.Lundberg.86_1525105 JE.Lundberg.86_1812907 JE.Lundberg.86_1813028 JE.Lundberg.89_657764 JE.Lundberg.89_1052609 JE.Lundberg.89_1052707 JE.Lundberg.89_1085142 JE.Lundberg.89_1085202 JE.Lundberg.89_1110363 JE.Lundberg.89_1110559 JE.Lundberg.8_1051657 JE.Lundberg.92_633816 JE.Lundberg.92_696427 JE.Lundberg.92_746590 JE.Lundberg.92_746768 JE.Lundberg.92_1024046 JE.Lundberg.92_1109001 JE.Lundberg.92_1131371 JE.Lundberg.92_1526491 JE.Lundberg.92_1527396 JE.Lundberg.92_1592461 JE.Lundberg.92_1603435 JE.Lundberg.92_1603623 JE.Lundberg.92_1653708 JE.Lundberg.92_1679590 JE.Lundberg.92_1797128 JE.Lundberg.92_1921975 JE.Lundberg.95_156577 JE.Lundberg.95_231245 JE.Lundberg.95_364481 JE.Lundberg.95_423561 JE.Lundberg.95_537168 JE.Lundberg.95_616056 JE.Lundberg.95_638563 JE.Lundberg.95_755032 JE.Lundberg.95_767377 JE.Lundberg.95_827164 JE.Lundberg.95_857144 JE.Lundberg.95_1004446 JE.Lundberg.95_1069366 JE.Lundberg.95_1069564 JE.Lundberg.95_1139696 JE.Lundberg.95_1248497 JE.Lundberg.95_1279423 JE.Lundberg.95_1318435 JE.Lundberg.95_1396894 JE.Lundberg.95_1432819 JE.Lundberg.95_1450354 JE.Lundberg.95_1491488 JE.Lundberg.95_1571277 JE.Lundberg.95_1661283 JE.Lundberg.95_1661586 JE.Lundberg.95_1715644 JE.Lundberg.95_1804594 JE.Lundberg.95_1810246 JE.Lundberg.95_1840517 JE.Lundberg.98_35554 JE.Lundberg.98_83748 JE.Lundberg.98_98614 JE.Lundberg.98_99076 JE.Lundberg.98_164725 JE.Lundberg.98_164840 JE.Lundberg.98_256397 JE.Lundberg.98_256720 JE.Lundberg.98_514387 JE.Lundberg.98_750522 JE.Lundberg.98_862458 JE.Lundberg.98_880000 JE.Lundberg.98_902034 JE.Lundberg.98_1002226 JE.Lundberg.98_1002368 JE.Lundberg.98_1225886 JE.Lundberg.98_1281018 JE.Lundberg.98_1285465 JE.Lundberg.98_1331215 JE.Soil.103_208232 JE.Soil.103_1697597 JE.Soil.107_866841 JE.Soil.107_1522764 JE.Soil.107_2268597 JE.Soil.107_2692947 JE.Soil.111_197857 JE.Soil.111_513788 JE.Soil.111_824662 JE.Soil.111_1622052 JE.Soil.115_1247290 JE.Soil.115_1474196 JE.Soil.115_1718659 JE.Soil.115_2137198 JE.Soil.115_2202146 JE.Soil.115_2239833 JE.Soil.115_2860357 JE.Soil.115_3016016 JE.Soil.115_3284499 JE.Soil.119_128372 JE.Soil.119_667158 JE.Soil.127_1220018 JE.Soil.131_3966735 JE.Soil.139_260460 JE.Soil.139_1332776 JE.Soil.139_2891002 JE.Soil.139_3045346 JE.Soil.139_3968533 JE.Soil.139_3998040 JE.Soil.139_4184812 JE.Soil.143_1539000 JE.Soil.179_36726 JE.Soil.179_100712 JE.Soil.179_100971 JE.Soil.179_141081 JE.Soil.179_141743 JE.Soil.179_168849 JE.Soil.179_204076 JE.Soil.179_280045 JE.Soil.179_285490 JE.Soil.179_311443 JE.Soil.179_334679 JE.Soil.179_392749 JE.Soil.179_531160 JE.Soil.179_641460 JE.Soil.179_678152 JE.Soil.179_690998 JE.Soil.179_722088 JE.Soil.179_732219 JE.Soil.179_778815 JE.Soil.179_793273 JE.Soil.179_805414 JE.Soil.179_806813 JE.Soil.179_812666 JE.Soil.179_834074 JE.Soil.179_890557 JE.Soil.179_894000 JE.Soil.179_929358 JE.Soil.179_929682 JE.Soil.179_1090481 JE.Soil.179_1098533 JE.Soil.179_1113767 JE.Soil.179_1121151 JE.Soil.179_1230301 JE.Soil.179_1296542 JE.Soil.179_1314125 JE.Soil.179_1324713 JE.Soil.179_1395849 JE.Soil.179_1563400 JE.Soil.179_1567439 JE.Soil.179_1587035 JE.Soil.179_1661201 JE.Soil.179_1793436 JE.Soil.179_1837860 JE.Soil.179_1869049 JE.Soil.179_1922287 JE.Soil.179_1969027 JE.Soil.179_2037517 JE.Soil.179_2048975 JE.Soil.179_2063741 JE.Soil.179_2196930 JE.Soil.179_2203741 JE.Soil.179_2253153 JE.Soil.179_2283105 JE.Soil.179_2318487 JE.Soil.179_2362477 JE.Soil.179_2509509 JE.Soil.195_2334587 JE.Soil.199_52920 JE.Soil.199_179819 JE.Soil.199_580865 JE.Soil.199_834760 JE.Soil.199_1152337 JE.Soil.199_1226474 JE.Soil.199_1240666 JE.Soil.199_1978179 JE.Soil.199_2013514 JE.Soil.199_2187324 JE.Soil.215_807031 JE.Soil.215_1083002 JE.Soil.215_1650752 JE.Soil.215_1989644 JE.Soil.219_5449 JE.Soil.219_60599 JE.Soil.219_119111 JE.Soil.219_169889 JE.Soil.219_761568 JE.Soil.219_961469 JE.Soil.219_1463034 JE.Soil.219_1475975 JE.Soil.219_1546188 JE.Soil.219_1786490 JE.Soil.219_1850872 JE.Soil.219_2244663 JE.Soil.239_1155673 JE.Soil.239_1629874 JE.Soil.23_1310561 JE.Soil.279_1756780 JE.Soil.279_1756837 JE.Soil.283_1274012 JE.Soil.283_2039454 JE.Soil.287_32416 JE.Soil.287_205108 JE.Soil.287_210002 JE.Soil.287_220627 JE.Soil.287_473183 JE.Soil.287_521554 JE.Soil.287_555010 JE.Soil.287_593643 JE.Soil.287_658778 JE.Soil.287_708973 JE.Soil.287_714971 JE.Soil.287_748909 JE.Soil.287_822300 JE.Soil.287_1472248 JE.Soil.287_1484161 JE.Soil.287_1542030 JE.Soil.287_1559822 JE.Soil.287_1588152 JE.Soil.287_1649696 JE.Soil.287_1686398 JE.Soil.287_1817039 JE.Soil.287_1944268 JE.Soil.287_1974511 JE.Soil.291_413379 JE.Soil.291_755368 JE.Soil.291_1727546 JE.Soil.295_857820 JE.Soil.295_1049481 JE.Soil.295_1723029 JE.Soil.307_147604 JE.Soil.307_148038 JE.Soil.307_207457 JE.Soil.307_294699 JE.Soil.307_918759 JE.Soil.319_497747 JE.Soil.319_1988279 JE.Soil.319_2916698 JE.Soil.3_867185 JE.Soil.43_2284063 JE.Soil.43_2561423 JE.Soil.47_815896 JE.Soil.67_241521 JE.Soil.67_444162 JE.Soil.67_475849 JE.Soil.67_552570 JE.Soil.67_650189 JE.Soil.67_656612 JE.Soil.67_897002 JE.Soil.67_903453 JE.Soil.67_961588 JE.Soil.67_990724 JE.Soil.67_1132812 JE.Soil.67_1231741 JE.Soil.67_1420306 JE.Soil.67_1480779 JE.Soil.67_1551196 JE.Soil.67_1571965 JE.Soil.67_1653277 JE.Soil.67_1824470 JE.Soil.67_2146532 JE.Soil.67_2254799 JE.Soil.67_2262088 JE.Soil.67_2349208 JE.Soil.67_2353774 JE.Soil.75_327417 JE.Soil.75_583197 JE.Soil.75_2087028 JE.Soil.75_3394617 JE.Soil.75_3585576 JE.Soil.7_306947 JE.Soil.7_377779 JE.Soil.7_467602 JE.Soil.7_794722 JE.Soil.95_91780 JE.Soil.95_924376 JE.Soil.95_1509008 JE.Soil.95_2353811 JE.Soil.95_2420906 JE.Soil.99_75051 JE.Lundberg.107_1039992 JE.Lundberg.107_1876853 JE.Lundberg.107_2738898 JE.Lundberg.110_1573212 JE.Lundberg.119_613962 JE.Lundberg.119_614076 JE.Lundberg.119_1778266 JE.Lundberg.11_229680 JE.Lundberg.11_1787503 JE.Lundberg.122_390925 JE.Lundberg.122_667838 JE.Lundberg.122_804325 JE.Lundberg.122_1270580 JE.Lundberg.125_196161 JE.Lundberg.125_201299 JE.Lundberg.125_422540 JE.Lundberg.125_755034 JE.Lundberg.125_861846 JE.Lundberg.125_1165931 JE.Lundberg.125_1188877 JE.Lundberg.125_1313728 JE.Lundberg.125_1313874 JE.Lundberg.128_47326 JE.Lundberg.128_79292 JE.Lundberg.128_165943 JE.Lundberg.128_243961 JE.Lundberg.128_390569 JE.Lundberg.128_390813 JE.Lundberg.128_504548 JE.Lundberg.128_691251 JE.Lundberg.128_740916 JE.Lundberg.128_841006 JE.Lundberg.128_878375 JE.Lundberg.131_164136 JE.Lundberg.131_767072 JE.Lundberg.131_767146 JE.Lundberg.131_781271 JE.Lundberg.131_1050632 JE.Lundberg.131_1126534 JE.Lundberg.131_1427703 JE.Lundberg.134_120537 JE.Lundberg.134_199711 JE.Lundberg.134_207510 JE.Lundberg.134_207644 JE.Lundberg.134_409054 JE.Lundberg.134_722894 JE.Lundberg.134_766157 JE.Lundberg.134_1010722 JE.Lundberg.134_1070197 JE.Lundberg.134_1109692 JE.Lundberg.134_1114025 JE.Lundberg.134_1130813 JE.Lundberg.134_1130986 JE.Lundberg.137_712164 JE.Lundberg.137_712316 JE.Lundberg.137_1117380 JE.Lundberg.140_132335 JE.Lundberg.140_576017 JE.Lundberg.140_1597318 JE.Lundberg.143_48005 JE.Lundberg.146_46711 JE.Lundberg.146_47824 JE.Lundberg.146_376790 JE.Lundberg.146_382691 JE.Lundberg.146_1127785 JE.Lundberg.146_1178567 JE.Lundberg.146_1233226 JE.Lundberg.146_1361520 JE.Lundberg.146_1413904 JE.Lundberg.149_530716 JE.Lundberg.149_669267 JE.Lundberg.149_1072788 JE.Lundberg.149_1410227 JE.Lundberg.155_824507 JE.Lundberg.155_1441911 JE.Lundberg.155_2404848 JE.Lundberg.155_2404914 JE.Lundberg.155_2957995 JE.Lundberg.158_807188 JE.Lundberg.158_865039 JE.Lundberg.158_876738 JE.Lundberg.158_947856 JE.Lundberg.161_1119189 JE.Lundberg.164_90220 JE.Lundberg.164_332628 JE.Lundberg.164_613126 JE.Lundberg.164_622956 JE.Lundberg.167_87113 JE.Lundberg.167_313933 JE.Lundberg.167_329036 JE.Lundberg.167_361281 JE.Lundberg.167_361392 JE.Lundberg.167_578723 JE.Lundberg.167_600300 JE.Lundberg.167_942737 JE.Lundberg.170_862639 JE.Lundberg.173_468730 JE.Lundberg.173_705162 JE.Lundberg.173_705258 JE.Lundberg.173_705274 JE.Lundberg.173_742140 JE.Lundberg.173_1146447 JE.Lundberg.176_2345588 JE.Lundberg.17_991227 JE.Lundberg.182_206671 JE.Lundberg.182_1202021 JE.Lundberg.182_1221175 JE.Lundberg.182_1326808 JE.Lundberg.188_626946 JE.Lundberg.188_1258443 JE.Lundberg.191_279625 JE.Lundberg.191_652193 JE.Lundberg.191_657481 JE.Lundberg.191_1134401 JE.Lundberg.26_60861 JE.Lundberg.26_83847 JE.Lundberg.26_1032731 JE.Lundberg.26_1561290 JE.Lundberg.32_511675 JE.Lundberg.35_191072 JE.Lundberg.35_839964 JE.Lundberg.35_1244240 JE.Lundberg.35_2059523 JE.Lundberg.38_457494 JE.Lundberg.38_948029 JE.Lundberg.38_948053 JE.Lundberg.38_1203536 JE.Lundberg.38_1524655 JE.Lundberg.41_55709 JE.Lundberg.41_417140 JE.Lundberg.41_826842 JE.Lundberg.41_1454072 JE.Lundberg.44_340971 JE.Lundberg.44_806717 JE.Lundberg.44_986355 JE.Lundberg.44_1531398 JE.Lundberg.44_1573886 JE.Lundberg.44_1608164 JE.Lundberg.44_1697006 JE.Lundberg.44_1827933 JE.Lundberg.44_1850346 JE.Lundberg.44_1850411 JE.Lundberg.47_153181 JE.Lundberg.47_224987 JE.Lundberg.47_1474222 JE.Lundberg.50_783232 JE.Lundberg.53_523988 JE.Lundberg.53_2258544 JE.Lundberg.53_2258610 JE.Lundberg.53_2511675 JE.Lundberg.56_422582 JE.Lundberg.56_736998 JE.Lundberg.56_1049297 JE.Lundberg.56_1343832 JE.Lundberg.56_1489894 JE.Lundberg.59_365786 JE.Lundberg.65_1208959 JE.Lundberg.68_1071288 JE.Lundberg.74_163465 JE.Lundberg.74_1059421 JE.Lundberg.74_1105797 JE.Lundberg.74_1574718 JE.Lundberg.74_2259222 JE.Lundberg.74_2259291 JE.Lundberg.74_2854157 JE.Lundberg.74_2895067 JE.Lundberg.74_2895394 JE.Lundberg.74_3037472 JE.Lundberg.74_3112143 JE.Lundberg.77_1173182 JE.Lundberg.77_1433438 JE.Lundberg.77_1938814 JE.Lundberg.80_289957 JE.Lundberg.80_539286 JE.Lundberg.86_1369473 JE.Lundberg.86_1795219 JE.Lundberg.86_2005951 JE.Lundberg.89_1523135 JE.Lundberg.92_44862 JE.Lundberg.92_334821 JE.Lundberg.92_443818 JE.Lundberg.92_1015666 JE.Lundberg.92_1111065 JE.Lundberg.92_1409957 JE.Lundberg.92_1763060 JE.Lundberg.95_343753 JE.Lundberg.98_90955 JE.Lundberg.98_168574 JE.Lundberg.98_168775 JE.Lundberg.98_1380229 JE.Lundberg.98_1390826 JE.Soil.103_2185952 JE.Soil.103_3107479 JE.Soil.107_1786768 JE.Soil.111_596494 JE.Soil.111_1573573 JE.Soil.131_5432588 JE.Soil.139_3355549 JE.Soil.179_811 JE.Soil.179_1341448 JE.Soil.179_2002527 JE.Soil.195_11189 JE.Soil.195_235271 JE.Soil.195_427377 JE.Soil.195_905683 JE.Soil.195_1042808 JE.Soil.195_1423898 JE.Soil.215_1363961 JE.Soil.219_64870 JE.Soil.219_70305 JE.Soil.219_415146 JE.Soil.219_433512 JE.Soil.219_434093 JE.Soil.219_966657 JE.Soil.219_1518456 JE.Soil.227_1807291 JE.Soil.231_13813 JE.Soil.231_78615 JE.Soil.231_238170 JE.Soil.231_286492 JE.Soil.231_475071 JE.Soil.231_537995 JE.Soil.231_687602 JE.Soil.231_706079 JE.Soil.231_924399 JE.Soil.231_924893 JE.Soil.231_1818578 JE.Soil.231_2255595 JE.Soil.231_2361135 JE.Soil.231_2376290 JE.Soil.231_2442629 JE.Soil.231_2531089 JE.Soil.231_2531787 JE.Soil.231_2585546 JE.Soil.235_220893 JE.Soil.235_849390 JE.Soil.235_1967354 JE.Soil.279_902766 JE.Soil.283_574849 JE.Soil.283_575063 JE.Soil.283_575356 JE.Soil.283_786975 JE.Soil.283_1311146 JE.Soil.283_2768123 JE.Soil.287_286966 JE.Soil.287_445365 JE.Soil.287_549207 JE.Soil.287_549436 JE.Soil.287_609076 JE.Soil.287_726895 JE.Soil.287_882534 JE.Soil.287_904097 JE.Soil.287_922619 JE.Soil.287_1703747 JE.Soil.287_1839789 JE.Soil.287_1840185 JE.Soil.287_1908391 JE.Soil.287_1966542 JE.Soil.295_29051 JE.Soil.295_116449 JE.Soil.295_181172 JE.Soil.295_224984 JE.Soil.295_230472 JE.Soil.295_357450 JE.Soil.295_417106 JE.Soil.295_490912 JE.Soil.295_768176 JE.Soil.295_805089 JE.Soil.295_966741 JE.Soil.295_1014248 JE.Soil.295_1042795 JE.Soil.295_1054737 JE.Soil.295_1065131 JE.Soil.295_1170451 JE.Soil.295_1179665 JE.Soil.295_1191793 JE.Soil.295_1431938 JE.Soil.295_1451841 JE.Soil.295_1687797 JE.Soil.295_1722109 JE.Soil.295_1741442 JE.Soil.295_1908348 JE.Soil.295_2020368 JE.Soil.295_2107631 JE.Soil.295_2126525 JE.Soil.295_2172976 JE.Soil.307_174440 JE.Soil.319_603075 JE.Soil.319_2471625 JE.Soil.43_732710 JE.Soil.51_474764 JE.Soil.51_636290 JE.Soil.51_710785 JE.Soil.51_755999 JE.Soil.51_882170 JE.Soil.51_993260 JE.Soil.51_1074984 JE.Soil.51_1118928 JE.Soil.51_1398015 JE.Soil.51_1459216 JE.Soil.63_1478628 JE.Soil.67_238857 JE.Soil.67_427428 JE.Soil.67_646367 JE.Soil.67_734294 JE.Soil.67_764397 JE.Soil.67_770266 JE.Soil.67_1092733 JE.Soil.67_1261174 JE.Soil.67_1689073 JE.Soil.67_1958984 JE.Soil.67_2125345 JE.Soil.67_2210535 JE.Soil.67_2258555 JE.Soil.67_2267338 JE.Soil.67_2422577 JE.Soil.67_2484310 JE.Soil.75_200129 JE.Soil.75_285475 JE.Soil.75_373419 JE.Soil.75_409563 JE.Soil.75_436098 JE.Soil.75_564253 JE.Soil.75_608801 JE.Soil.75_838373 JE.Soil.75_1148267 JE.Soil.75_1209169 JE.Soil.75_1409839 JE.Soil.75_1471983 JE.Soil.75_1562149 JE.Soil.75_1759609 JE.Soil.75_1825391 JE.Soil.75_1898556 JE.Soil.75_1953923 JE.Soil.75_2001915 JE.Soil.75_2120309 JE.Soil.75_2150688 JE.Soil.75_2237042 JE.Soil.75_2260641 JE.Soil.75_2640982 JE.Soil.75_2702619 JE.Soil.75_2859301 JE.Soil.75_2918036 JE.Soil.75_3134994 JE.Soil.75_3210105 JE.Soil.75_3234627 JE.Soil.75_3411671 JE.Soil.75_3645134 JE.Soil.83_179298 JE.Soil.83_1703441 JE.Soil.83_1996563 JE.Soil.87_779338 JE.Soil.87_820318 JE.Soil.87_1003188 JE.Soil.87_2069206 JE.Soil.87_2174522 JE.Soil.91_779067 JE.Soil.91_2335992 JE.Soil.95_1258494 JE.Soil.95_2441862 JE.Lundberg.125_259051 JE.Lundberg.134_646913 JE.Lundberg.140_14056 JE.Lundberg.140_409312 JE.Lundberg.143_159880 JE.Lundberg.143_265079 JE.Lundberg.143_699582 JE.Lundberg.143_1458180 JE.Lundberg.143_1654583 JE.Lundberg.143_1692292 JE.Lundberg.146_126277 JE.Lundberg.146_128023 JE.Lundberg.146_569333 JE.Lundberg.146_735408 JE.Lundberg.146_841708 JE.Lundberg.146_851178 JE.Lundberg.146_886362 JE.Lundberg.146_886603 JE.Lundberg.146_940777 JE.Lundberg.146_941223 JE.Lundberg.146_973464 JE.Lundberg.146_985974 JE.Lundberg.146_1094040 JE.Lundberg.146_1094116 JE.Lundberg.146_1258911 JE.Lundberg.146_1301390 JE.Lundberg.146_1363343 JE.Lundberg.146_1415287 JE.Lundberg.146_1420634 JE.Lundberg.146_1504285 JE.Lundberg.146_1504582 JE.Lundberg.146_1703903 JE.Lundberg.146_1704087 JE.Lundberg.149_85168 JE.Lundberg.149_1842562 JE.Lundberg.152_103069 JE.Lundberg.152_103342 JE.Lundberg.152_223855 JE.Lundberg.152_294731 JE.Lundberg.152_318859 JE.Lundberg.152_429871 JE.Lundberg.152_456163 JE.Lundberg.152_592120 JE.Lundberg.152_611709 JE.Lundberg.152_900770 JE.Lundberg.152_961913 JE.Lundberg.152_1005896 JE.Lundberg.152_1030736 JE.Lundberg.152_1122235 JE.Lundberg.152_1122476 JE.Lundberg.152_1150791 JE.Lundberg.152_1221361 JE.Lundberg.152_1255124 JE.Lundberg.152_1314122 JE.Lundberg.152_1326928 JE.Lundberg.152_1381054 JE.Lundberg.152_1640705 JE.Lundberg.152_1669103 JE.Lundberg.152_1677684 JE.Lundberg.152_1712493 JE.Lundberg.152_1825520 JE.Lundberg.152_1825594 JE.Lundberg.152_1825852 JE.Lundberg.152_1825869 JE.Lundberg.152_1919484 JE.Lundberg.152_1947755 JE.Lundberg.155_3224201 JE.Lundberg.158_25327 JE.Lundberg.158_149100 JE.Lundberg.161_263505 JE.Lundberg.164_3330 JE.Lundberg.164_13410 JE.Lundberg.164_42925 JE.Lundberg.164_64682 JE.Lundberg.164_115697 JE.Lundberg.164_134729 JE.Lundberg.164_178290 JE.Lundberg.164_178600 JE.Lundberg.164_194689 JE.Lundberg.164_268659 JE.Lundberg.164_268872 JE.Lundberg.164_269005 JE.Lundberg.164_371313 JE.Lundberg.164_469310 JE.Lundberg.164_519207 JE.Lundberg.164_562442 JE.Lundberg.164_562795 JE.Lundberg.164_575104 JE.Lundberg.164_597012 JE.Lundberg.164_651750 JE.Lundberg.164_691587 JE.Lundberg.164_703930 JE.Lundberg.164_715547 JE.Lundberg.164_725278 JE.Lundberg.164_778388 JE.Lundberg.164_778641 JE.Lundberg.164_851062 JE.Lundberg.164_979757 JE.Lundberg.164_1104717 JE.Lundberg.164_1141412 JE.Lundberg.167_479803 JE.Lundberg.176_812568 JE.Lundberg.188_1146462 JE.Lundberg.188_1539784 JE.Lundberg.188_1539939 JE.Lundberg.191_82659 JE.Lundberg.191_82878 JE.Lundberg.191_262462 JE.Lundberg.191_288660 JE.Lundberg.191_603207 JE.Lundberg.191_603524 JE.Lundberg.191_1112243 JE.Lundberg.191_1117542 JE.Lundberg.20_285286 JE.Lundberg.20_860948 JE.Lundberg.20_2373072 JE.Lundberg.26_866 JE.Lundberg.26_4425 JE.Lundberg.26_66541 JE.Lundberg.26_83593 JE.Lundberg.26_112447 JE.Lundberg.26_154769 JE.Lundberg.26_181684 JE.Lundberg.26_229565 JE.Lundberg.26_233066 JE.Lundberg.26_247130 JE.Lundberg.26_306171 JE.Lundberg.26_382726 JE.Lundberg.26_416073 JE.Lundberg.26_416178 JE.Lundberg.26_446920 JE.Lundberg.26_538723 JE.Lundberg.26_571351 JE.Lundberg.26_627627 JE.Lundberg.26_663666 JE.Lundberg.26_713014 JE.Lundberg.26_737567 JE.Lundberg.26_748296 JE.Lundberg.26_759611 JE.Lundberg.26_838754 JE.Lundberg.26_958385 JE.Lundberg.26_986881 JE.Lundberg.26_1031712 JE.Lundberg.26_1058180 JE.Lundberg.26_1100966 JE.Lundberg.26_1101112 JE.Lundberg.26_1102168 JE.Lundberg.26_1123537 JE.Lundberg.26_1132502 JE.Lundberg.26_1132725 JE.Lundberg.26_1320047 JE.Lundberg.26_1320855 JE.Lundberg.26_1329716 JE.Lundberg.26_1361489 JE.Lundberg.26_1391823 JE.Lundberg.26_1416143 JE.Lundberg.26_1416227 JE.Lundberg.26_1419327 JE.Lundberg.26_1436194 JE.Lundberg.26_1481668 JE.Lundberg.26_1484965 JE.Lundberg.26_1491679 JE.Lundberg.26_1493286 JE.Lundberg.26_1537080 JE.Lundberg.26_1549721 JE.Lundberg.26_1564103 JE.Lundberg.26_1580564 JE.Lundberg.26_1679944 JE.Lundberg.26_1680080 JE.Lundberg.26_1681585 JE.Lundberg.26_1690902 JE.Lundberg.26_1693320 JE.Lundberg.26_1708049 JE.Lundberg.26_1812741 JE.Lundberg.26_1814246 JE.Lundberg.26_1837997 JE.Lundberg.29_838898 JE.Lundberg.29_1004629 JE.Lundberg.29_1278781 JE.Lundberg.29_1453127 JE.Lundberg.35_582827 JE.Lundberg.35_587925 JE.Lundberg.35_923374 JE.Lundberg.35_1618050 JE.Lundberg.35_1666896 JE.Lundberg.35_1828393 JE.Lundberg.35_2092613 JE.Lundberg.38_75688 JE.Lundberg.38_83117 JE.Lundberg.38_232267 JE.Lundberg.38_289945 JE.Lundberg.38_290415 JE.Lundberg.38_295101 JE.Lundberg.38_375676 JE.Lundberg.38_422044 JE.Lundberg.38_571579 JE.Lundberg.38_645809 JE.Lundberg.38_773709 JE.Lundberg.38_773975 JE.Lundberg.38_917205 JE.Lundberg.38_1118032 JE.Lundberg.38_1211139 JE.Lundberg.38_1250903 JE.Lundberg.38_1314761 JE.Lundberg.41_1189235 JE.Lundberg.47_252617 JE.Lundberg.47_1412597 JE.Lundberg.50_239162 JE.Lundberg.50_611540 JE.Lundberg.50_611667 JE.Lundberg.50_1367612 JE.Lundberg.56_434692 JE.Lundberg.56_635744 JE.Lundberg.5_74959 JE.Lundberg.5_76075 JE.Lundberg.5_141204 JE.Lundberg.5_184703 JE.Lundberg.5_197970 JE.Lundberg.5_339140 JE.Lundberg.5_445985 JE.Lundberg.5_456830 JE.Lundberg.5_792865 JE.Lundberg.5_962688 JE.Lundberg.5_1013976 JE.Lundberg.5_1069326 JE.Lundberg.5_1099471 JE.Lundberg.5_1129581 JE.Lundberg.5_1129677 JE.Lundberg.5_1169091 JE.Lundberg.5_1194649 JE.Lundberg.5_1365378 JE.Lundberg.5_1430149 JE.Lundberg.5_1631149 JE.Lundberg.5_1634162 JE.Lundberg.5_1675597 JE.Lundberg.5_1760997 JE.Lundberg.5_1797127 JE.Lundberg.5_1983072 JE.Lundberg.5_2003220 JE.Lundberg.5_2065634 JE.Lundberg.74_604355 JE.Lundberg.74_622169 JE.Lundberg.74_1743117 JE.Lundberg.74_2284147 JE.Lundberg.74_2284420 JE.Lundberg.74_2821771 JE.Lundberg.89_1286631 JE.Lundberg.92_1025 JE.Lundberg.92_51091 JE.Lundberg.92_51126 JE.Lundberg.92_178805 JE.Lundberg.92_276045 JE.Lundberg.92_993384 JE.Lundberg.92_1539821 JE.Lundberg.92_1568419 JE.Lundberg.92_1884925 JE.Soil.107_462528 JE.Soil.115_2712119 JE.Soil.119_503449 JE.Soil.119_738115 JE.Soil.139_296570 JE.Soil.179_270247 JE.Soil.179_270654 JE.Soil.179_414086 JE.Soil.179_419613 JE.Soil.179_420252 JE.Soil.179_499129 JE.Soil.179_714295 JE.Soil.179_736856 JE.Soil.179_747760 JE.Soil.179_856127 JE.Soil.179_1034948 JE.Soil.179_1198789 JE.Soil.179_1442254 JE.Soil.179_1498406 JE.Soil.179_1890369 JE.Soil.179_1998663 JE.Soil.179_2161429 JE.Soil.179_2161819 JE.Soil.179_2410185 JE.Soil.283_13411 JE.Soil.287_1062488 JE.Soil.295_1794430 JE.Soil.295_2249902 JE.Soil.51_625439 JE.Lundberg.101_1611177 JE.Lundberg.104_12857 JE.Lundberg.104_26376 JE.Lundberg.104_220877 JE.Lundberg.104_235045 JE.Lundberg.104_355728 JE.Lundberg.104_358292 JE.Lundberg.104_703375 JE.Lundberg.104_839576 JE.Lundberg.104_1092177 JE.Lundberg.104_1548014 JE.Lundberg.107_267439 JE.Lundberg.107_1160375 JE.Lundberg.107_1398631 JE.Lundberg.107_1467314 JE.Lundberg.107_1467316 JE.Lundberg.107_2320522 JE.Lundberg.110_43821 JE.Lundberg.110_61279 JE.Lundberg.110_276871 JE.Lundberg.110_349546 JE.Lundberg.110_362774 JE.Lundberg.110_380661 JE.Lundberg.110_395708 JE.Lundberg.110_429521 JE.Lundberg.110_526506 JE.Lundberg.110_604334 JE.Lundberg.110_766190 JE.Lundberg.110_847264 JE.Lundberg.110_881620 JE.Lundberg.110_948800 JE.Lundberg.110_992384 JE.Lundberg.110_1069006 JE.Lundberg.110_1293568 JE.Lundberg.110_1647925 JE.Lundberg.113_35045 JE.Lundberg.113_142624 JE.Lundberg.113_180642 JE.Lundberg.113_541530 JE.Lundberg.113_836536 JE.Lundberg.113_1141658 JE.Lundberg.113_1876251 JE.Lundberg.116_90116 JE.Lundberg.116_253295 JE.Lundberg.116_368375 JE.Lundberg.116_1041753 JE.Lundberg.116_1150818 JE.Lundberg.116_1377972 JE.Lundberg.116_1582771 JE.Lundberg.116_1645850 JE.Lundberg.116_1760184 JE.Lundberg.116_1911367 JE.Lundberg.116_2149509 JE.Lundberg.119_541737 JE.Lundberg.119_702083 JE.Lundberg.119_729249 JE.Lundberg.119_1168272 JE.Lundberg.122_1296359 JE.Lundberg.125_918575 JE.Lundberg.128_532572 JE.Lundberg.128_691798 JE.Lundberg.131_567010 JE.Lundberg.131_570170 JE.Lundberg.134_47556 JE.Lundberg.134_783693 JE.Lundberg.134_964717 JE.Lundberg.134_1157856 JE.Lundberg.137_838829 JE.Lundberg.140_336920 JE.Lundberg.140_627144 JE.Lundberg.140_737278 JE.Lundberg.146_38432 JE.Lundberg.146_246178 JE.Lundberg.146_388446 JE.Lundberg.146_388757 JE.Lundberg.146_449438 JE.Lundberg.146_516241 JE.Lundberg.146_531669 JE.Lundberg.146_548921 JE.Lundberg.146_952957 JE.Lundberg.146_953317 JE.Lundberg.146_1082019 JE.Lundberg.146_1123692 JE.Lundberg.146_1323116 JE.Lundberg.146_1498624 JE.Lundberg.146_1641973 JE.Lundberg.149_594024 JE.Lundberg.149_739406 JE.Lundberg.149_1099986 JE.Lundberg.149_1099987 JE.Lundberg.149_1173815 JE.Lundberg.149_1334906 JE.Lundberg.152_209515 JE.Lundberg.152_361461 JE.Lundberg.152_952182 JE.Lundberg.152_1052873 JE.Lundberg.152_1370951 JE.Lundberg.152_1486202 JE.Lundberg.152_1706420 JE.Lundberg.152_1706567 JE.Lundberg.152_1744673 JE.Lundberg.152_1886209 JE.Lundberg.152_1886315 JE.Lundberg.155_345305 JE.Lundberg.155_1915552 JE.Lundberg.155_2185314 JE.Lundberg.155_2537926 JE.Lundberg.155_2564501 JE.Lundberg.155_3405126 JE.Lundberg.155_3524500 JE.Lundberg.161_222915 JE.Lundberg.164_204008 JE.Lundberg.164_262727 JE.Lundberg.164_397924 JE.Lundberg.164_484734 JE.Lundberg.164_590604 JE.Lundberg.164_661043 JE.Lundberg.164_661264 JE.Lundberg.164_1137500 JE.Lundberg.173_1502512 JE.Lundberg.188_212206 JE.Lundberg.188_1036735 JE.Lundberg.191_1138694 JE.Lundberg.35_79481 JE.Lundberg.35_240488 JE.Lundberg.35_714292 JE.Lundberg.35_719741 JE.Lundberg.41_476970 JE.Lundberg.44_900093 JE.Lundberg.47_1338059 JE.Lundberg.50_711998 JE.Lundberg.56_756751 JE.Lundberg.56_1211570 JE.Lundberg.59_1795476 JE.Lundberg.68_1011412 JE.Lundberg.77_949548 JE.Lundberg.77_949615 JE.Lundberg.98_157795 JE.Lundberg.98_158176 JE.Lundberg.98_305065 JE.Lundberg.98_426498 JE.Lundberg.98_700048 JE.Lundberg.98_810086 JE.Soil.103_1119107 JE.Soil.103_1471546 JE.Soil.103_1808734 JE.Soil.107_1537267 JE.Soil.107_2742589 JE.Soil.111_1180305 JE.Soil.111_1338629 JE.Soil.111_2075519 JE.Soil.115_676876 JE.Soil.115_703562 JE.Soil.115_708241 JE.Soil.115_929343 JE.Soil.115_1059605 JE.Soil.115_1390833 JE.Soil.115_2163521 JE.Soil.115_3447475 JE.Soil.119_478191 JE.Soil.131_1003113 JE.Soil.139_1610147 JE.Soil.139_2378968 JE.Soil.143_2174943 JE.Soil.179_410521 JE.Soil.179_1338075 JE.Soil.179_2461329 JE.Soil.199_929552 JE.Soil.199_1570482 JE.Soil.215_886587 JE.Soil.227_1791176 JE.Soil.279_1480434 JE.Soil.279_1692387 JE.Soil.283_640933 JE.Soil.283_729658 JE.Soil.283_966847 JE.Soil.283_2123791 JE.Soil.283_2224069 JE.Soil.283_2240557 JE.Soil.283_2487160 JE.Soil.283_2551856 JE.Soil.283_2935626 JE.Soil.287_17518 JE.Soil.287_140746 JE.Soil.287_219780 JE.Soil.287_282221 JE.Soil.287_477959 JE.Soil.287_478405 JE.Soil.287_548261 JE.Soil.287_609460 JE.Soil.287_781084 JE.Soil.287_781444 JE.Soil.287_781806 JE.Soil.287_1155421 JE.Soil.287_1321556 JE.Soil.287_1455025 JE.Soil.287_1736400 JE.Soil.287_1742063 JE.Soil.287_1771818 JE.Soil.287_1772165 JE.Soil.287_1974203 JE.Soil.291_569500 JE.Soil.291_1025854 JE.Soil.291_1043974 JE.Soil.291_1105297 JE.Soil.291_1217798 JE.Soil.291_1350620 JE.Soil.291_1823306 JE.Soil.291_2010884 JE.Soil.291_2163500 JE.Soil.295_440135 JE.Soil.295_448820 JE.Soil.295_1323908 JE.Soil.295_1845638 JE.Soil.303_676718 JE.Soil.307_63816 JE.Soil.307_763111 JE.Soil.307_935995 JE.Soil.307_1001578 JE.Soil.307_1092691 JE.Soil.47_624448 JE.Soil.47_1262379 JE.Soil.59_765365 JE.Soil.59_765442 JE.Soil.67_1372520 JE.Soil.67_1739091 JE.Soil.95_1082536 JE.Soil.99_1539108 JE.Lundberg.104_696543 JE.Lundberg.110_189766 JE.Lundberg.11_398795 JE.Lundberg.11_406106 JE.Lundberg.11_472274 JE.Lundberg.11_744233 JE.Lundberg.11_833298 JE.Lundberg.11_944196 JE.Lundberg.11_946862 JE.Lundberg.11_946945 JE.Lundberg.11_969080 JE.Lundberg.11_1011551 JE.Lundberg.11_1121049 JE.Lundberg.11_1267554 JE.Lundberg.11_1612232 JE.Lundberg.11_1612277 JE.Lundberg.11_1765440 JE.Lundberg.11_1927270 JE.Lundberg.11_2009424 JE.Lundberg.122_734900 JE.Lundberg.122_1353708 JE.Lundberg.122_1424054 JE.Lundberg.128_172403 JE.Lundberg.128_199691 JE.Lundberg.128_516028 JE.Lundberg.128_521285 JE.Lundberg.131_70339 JE.Lundberg.131_261906 JE.Lundberg.131_854919 JE.Lundberg.131_945830 JE.Lundberg.131_1040629 JE.Lundberg.131_1145976 JE.Lundberg.137_541636 JE.Lundberg.140_271503 JE.Lundberg.140_271569 JE.Lundberg.140_521618 JE.Lundberg.140_857113 JE.Lundberg.143_1237986 JE.Lundberg.149_1851128 JE.Lundberg.155_1520855 JE.Lundberg.158_516483 JE.Lundberg.161_1100896 JE.Lundberg.161_1101028 JE.Lundberg.164_113231 JE.Lundberg.164_292613 JE.Lundberg.164_297767 JE.Lundberg.164_1157659 JE.Lundberg.167_195812 JE.Lundberg.170_130028 JE.Lundberg.170_247712 JE.Lundberg.170_740966 JE.Lundberg.176_1647989 JE.Lundberg.17_282479 JE.Lundberg.17_348276 JE.Lundberg.17_356894 JE.Lundberg.17_669028 JE.Lundberg.17_907375 JE.Lundberg.17_1059602 JE.Lundberg.17_1167546 JE.Lundberg.17_1278508 JE.Lundberg.17_1408931 JE.Lundberg.17_1437294 JE.Lundberg.182_1539247 JE.Lundberg.182_1539655 JE.Lundberg.20_4389 JE.Lundberg.20_130288 JE.Lundberg.20_135076 JE.Lundberg.20_223623 JE.Lundberg.20_245994 JE.Lundberg.20_256283 JE.Lundberg.20_373833 JE.Lundberg.20_435374 JE.Lundberg.20_435604 JE.Lundberg.20_547265 JE.Lundberg.20_566774 JE.Lundberg.20_588062 JE.Lundberg.20_595846 JE.Lundberg.20_657708 JE.Lundberg.20_703186 JE.Lundberg.20_740304 JE.Lundberg.20_788830 JE.Lundberg.20_837023 JE.Lundberg.20_851942 JE.Lundberg.20_915612 JE.Lundberg.20_1005959 JE.Lundberg.20_1059100 JE.Lundberg.20_1063629 JE.Lundberg.20_1065177 JE.Lundberg.20_1077131 JE.Lundberg.20_1087538 JE.Lundberg.20_1179632 JE.Lundberg.20_1293061 JE.Lundberg.20_1355560 JE.Lundberg.20_1508972 JE.Lundberg.20_1656429 JE.Lundberg.20_1709158 JE.Lundberg.20_1715779 JE.Lundberg.20_1740860 JE.Lundberg.20_1851104 JE.Lundberg.20_1963436 JE.Lundberg.20_2028157 JE.Lundberg.20_2028250 JE.Lundberg.20_2129062 JE.Lundberg.20_2137407 JE.Lundberg.20_2189177 JE.Lundberg.20_2196666 JE.Lundberg.20_2240587 JE.Lundberg.20_2279508 JE.Lundberg.20_2409586 JE.Lundberg.23_44774 JE.Lundberg.26_386252 JE.Lundberg.26_954699 JE.Lundberg.26_1061079 JE.Lundberg.26_1061218 JE.Lundberg.26_1361945 JE.Lundberg.26_1389061 JE.Lundberg.26_1778776 JE.Lundberg.29_525706 JE.Lundberg.29_1061596 JE.Lundberg.29_1210985 JE.Lundberg.2_1482130 JE.Lundberg.32_882372 JE.Lundberg.32_1715655 JE.Lundberg.35_376863 JE.Lundberg.35_471182 JE.Lundberg.35_471335 JE.Lundberg.35_784456 JE.Lundberg.35_815422 JE.Lundberg.35_1223326 JE.Lundberg.35_1235259 JE.Lundberg.35_1445644 JE.Lundberg.35_1525286 JE.Lundberg.35_1839358 JE.Lundberg.35_1888657 JE.Lundberg.35_1988565 JE.Lundberg.38_129655 JE.Lundberg.38_176598 JE.Lundberg.38_229503 JE.Lundberg.38_401196 JE.Lundberg.38_503249 JE.Lundberg.38_666139 JE.Lundberg.38_709324 JE.Lundberg.38_1150833 JE.Lundberg.38_1220388 JE.Lundberg.38_1366318 JE.Lundberg.38_1397154 JE.Lundberg.38_1622920 JE.Lundberg.41_106961 JE.Lundberg.41_253951 JE.Lundberg.41_320367 JE.Lundberg.41_320492 JE.Lundberg.41_321710 JE.Lundberg.41_839543 JE.Lundberg.41_1519925 JE.Lundberg.44_191181 JE.Lundberg.44_828129 JE.Lundberg.44_999689 JE.Lundberg.44_1320768 JE.Lundberg.47_313747 JE.Lundberg.47_617503 JE.Lundberg.47_643433 JE.Lundberg.47_739850 JE.Lundberg.47_1099324 JE.Lundberg.47_1494429 JE.Lundberg.47_1499833 JE.Lundberg.47_1804423 JE.Lundberg.53_391465 JE.Lundberg.53_490345 JE.Lundberg.59_615327 JE.Lundberg.59_2039678 JE.Lundberg.65_941401 JE.Lundberg.68_2194386 JE.Lundberg.68_2234153 JE.Lundberg.71_711599 JE.Lundberg.71_1921150 JE.Lundberg.74_2884923 JE.Lundberg.77_186812 JE.Lundberg.77_186915 JE.Lundberg.86_754623 JE.Lundberg.8_91887 JE.Lundberg.8_373013 JE.Lundberg.8_969269 JE.Lundberg.8_969344 JE.Lundberg.8_1111311 JE.Lundberg.92_1300138 JE.Lundberg.92_1482831 JE.Lundberg.95_410629 JE.Lundberg.95_497799 JE.Lundberg.95_681726 JE.Lundberg.95_686754 JE.Lundberg.95_901038 JE.Lundberg.95_996719 JE.Lundberg.95_1011197 JE.Lundberg.95_1062350 JE.Lundberg.95_1170639 JE.Lundberg.95_1170773 JE.Soil.115_1548794 JE.Soil.19_403231 JE.Soil.287_1445224 JE.Soil.35_2819396 JE.Soil.35_2825227 JE.Lundberg.125_773376 JE.Lundberg.125_1303363 JE.Lundberg.128_293617 JE.Lundberg.128_380717 JE.Lundberg.128_422336 JE.Lundberg.128_610237 JE.Lundberg.128_863602 JE.Lundberg.128_874754 JE.Lundberg.131_374670 JE.Lundberg.134_183131 JE.Lundberg.137_732975 JE.Lundberg.140_719909 JE.Lundberg.140_720023 JE.Lundberg.140_1245027 JE.Lundberg.140_1353551 JE.Lundberg.143_212903 JE.Lundberg.143_1541679 JE.Lundberg.149_1251298 JE.Lundberg.149_1522732 JE.Lundberg.149_1536979 JE.Lundberg.155_1367628 JE.Lundberg.158_106720 JE.Lundberg.158_133699 JE.Lundberg.158_215566 JE.Lundberg.158_594004 JE.Lundberg.158_1317982 JE.Lundberg.167_579031 JE.Lundberg.170_113257 JE.Lundberg.176_1611233 JE.Lundberg.182_32917 JE.Lundberg.182_344909 JE.Lundberg.182_855200 JE.Lundberg.182_1010474 JE.Lundberg.182_1055252 JE.Lundberg.182_1110645 JE.Lundberg.182_1617492 JE.Lundberg.182_1654785 JE.Lundberg.182_1654821 JE.Lundberg.182_1741094 JE.Lundberg.182_1741212 JE.Lundberg.188_1391526 JE.Lundberg.191_93919 JE.Lundberg.191_1442462 JE.Lundberg.20_134865 JE.Lundberg.20_1317310 JE.Lundberg.26_110804 JE.Lundberg.26_374296 JE.Lundberg.26_1349153 JE.Lundberg.29_602103 JE.Lundberg.29_1300417 JE.Lundberg.35_941454 JE.Lundberg.35_1548824 JE.Lundberg.38_686815 JE.Lundberg.38_1316498 JE.Lundberg.38_1472702 JE.Lundberg.41_85034 JE.Lundberg.41_919855 JE.Lundberg.44_495970 JE.Lundberg.44_1227323 JE.Lundberg.47_297518 JE.Lundberg.47_297667 JE.Lundberg.47_816515 JE.Lundberg.47_1794488 JE.Lundberg.50_818751 JE.Lundberg.50_1265956 JE.Lundberg.53_183578 JE.Lundberg.53_2467358 JE.Lundberg.56_96926 JE.Lundberg.56_412890 JE.Lundberg.56_869103 JE.Lundberg.56_1224604 JE.Lundberg.56_1337512 JE.Lundberg.56_1718801 JE.Lundberg.56_1814718 JE.Lundberg.56_1953869 JE.Lundberg.59_1001382 JE.Lundberg.59_1542140 JE.Lundberg.59_1987577 JE.Lundberg.65_1065423 JE.Lundberg.68_64642 JE.Lundberg.68_1110176 JE.Lundberg.68_1366661 JE.Lundberg.68_1663801 JE.Lundberg.68_1975399 JE.Lundberg.68_2258825 JE.Lundberg.74_661191 JE.Lundberg.74_2949073 JE.Lundberg.92_238953 JE.Lundberg.92_239123 JE.Lundberg.95_494949 JE.Lundberg.95_494987 JE.Lundberg.95_599249 JE.Lundberg.95_655778 JE.Lundberg.95_1057256 JE.Lundberg.95_1537508 JE.Lundberg.98_7267 JE.Soil.107_687830 JE.Soil.111_1437964 JE.Soil.111_1659174 JE.Soil.111_2052102 JE.Soil.127_2430883 JE.Soil.215_146481 JE.Soil.231_258115 JE.Soil.231_531516 JE.Soil.231_553634 JE.Soil.231_641903 JE.Soil.231_789624 JE.Soil.231_794151 JE.Soil.231_1005533 JE.Soil.231_1202186 JE.Soil.231_1690712 JE.Soil.279_933425 JE.Soil.283_2336534 JE.Soil.287_746938 JE.Soil.287_859139 JE.Soil.295_2231474 JE.Soil.47_52428 JE.Soil.47_627513 JE.Soil.51_353234 JE.Soil.51_554092 JE.Soil.51_719270 JE.Soil.51_1012111 JE.Soil.51_1126775 JE.Soil.59_2061248 JE.Soil.67_340206 JE.Soil.67_536491 JE.Soil.67_631363 JE.Soil.67_805660 JE.Soil.67_889100 JE.Soil.67_957929 JE.Soil.67_1125722 JE.Soil.67_1208833 JE.Soil.67_1233814 JE.Soil.67_1253696 JE.Soil.67_1272361 JE.Soil.67_1363070 JE.Soil.67_1419453 JE.Soil.67_1430277 JE.Soil.67_1490227 JE.Soil.67_1490388 JE.Soil.67_1527532 JE.Soil.67_1787594 JE.Soil.67_2051465 JE.Soil.67_2074250 JE.Soil.67_2102589 JE.Soil.67_2108983 JE.Soil.67_2239775 JE.Soil.67_2274021 JE.Soil.67_2455573 JE.Soil.71_391495 JE.Soil.71_961422 JE.Soil.71_1194514 JE.Soil.71_1326919 JE.Soil.71_1860494 JE.Soil.71_1898897 JE.Soil.71_1899029 JE.Soil.75_94965 JE.Soil.75_149507 JE.Soil.75_213338 JE.Soil.75_282781 JE.Soil.75_510420 JE.Soil.75_648429 JE.Soil.75_679345 JE.Soil.75_755478 JE.Soil.75_822540 JE.Soil.75_879067 JE.Soil.75_939499 JE.Soil.75_958069 JE.Soil.75_1330115 JE.Soil.75_1550359 JE.Soil.75_1552429 JE.Soil.75_1587509 JE.Soil.75_1704815 JE.Soil.75_2055871 JE.Soil.75_2062113 JE.Soil.75_2163315 JE.Soil.75_2175035 JE.Soil.75_2180471 JE.Soil.75_2314281 JE.Soil.75_2527096 JE.Soil.75_2543369 JE.Soil.75_2582801 JE.Soil.75_3202089 JE.Soil.75_3395281 JE.Soil.75_3559975 JE.Soil.83_723260 JE.Soil.83_1199658 JE.Soil.83_1903569 JE.Soil.83_1903801 JE.Soil.83_2277795 JE.Soil.83_2413304 JE.Soil.83_2497068 JE.Soil.87_658590 JE.Soil.87_1145432 JE.Soil.87_1419888 JE.Soil.87_2246291 JE.Soil.87_2494159 JE.Soil.95_1252748 JE.Soil.99_1691537 JE.Lundberg.101_1393496 JE.Lundberg.104_406833 JE.Lundberg.104_681685 JE.Lundberg.104_1073349 JE.Lundberg.104_1120757 JE.Lundberg.107_143956 JE.Lundberg.107_1605682 JE.Lundberg.107_1918339 JE.Lundberg.110_873121 JE.Lundberg.110_937456 JE.Lundberg.113_317579 JE.Lundberg.113_993344 JE.Lundberg.113_1557456 JE.Lundberg.113_1557613 JE.Lundberg.116_301855 JE.Lundberg.116_459138 JE.Lundberg.116_687847 JE.Lundberg.116_835650 JE.Lundberg.116_1979858 JE.Lundberg.119_1627652 JE.Lundberg.11_1646357 JE.Lundberg.122_373668 JE.Lundberg.128_816871 JE.Lundberg.131_623881 JE.Lundberg.131_629095 JE.Lundberg.131_727004 JE.Lundberg.134_896901 JE.Lundberg.134_1150905 JE.Lundberg.140_810897 JE.Lundberg.140_1569769 JE.Lundberg.143_198586 JE.Lundberg.143_737519 JE.Lundberg.146_873776 JE.Lundberg.146_879534 JE.Lundberg.149_100246 JE.Lundberg.149_1093172 JE.Lundberg.149_1093198 JE.Lundberg.149_1216557 JE.Lundberg.149_1286580 JE.Lundberg.149_1376874 JE.Lundberg.149_1451102 JE.Lundberg.149_1512251 JE.Lundberg.149_1808613 JE.Lundberg.155_2561732 JE.Lundberg.158_219139 JE.Lundberg.158_1231471 JE.Lundberg.161_754939 JE.Lundberg.161_755113 JE.Lundberg.161_901477 JE.Lundberg.161_1185819 JE.Lundberg.164_223896 JE.Lundberg.164_224223 JE.Lundberg.164_229524 JE.Lundberg.164_987369 JE.Lundberg.164_1114225 JE.Lundberg.167_217119 JE.Lundberg.167_763129 JE.Lundberg.167_829152 JE.Lundberg.167_829355 JE.Lundberg.170_234627 JE.Lundberg.173_342653 JE.Lundberg.173_342781 JE.Lundberg.173_806169 JE.Lundberg.173_907530 JE.Lundberg.173_1634533 JE.Lundberg.176_485599 JE.Lundberg.176_524785 JE.Lundberg.176_2383247 JE.Lundberg.182_1848866 JE.Lundberg.188_67747 JE.Lundberg.188_68005 JE.Lundberg.191_38408 JE.Lundberg.191_278256 JE.Lundberg.191_609978 JE.Lundberg.191_642805 JE.Lundberg.191_1068307 JE.Lundberg.191_1221792 JE.Lundberg.191_1310405 JE.Lundberg.191_1473180 JE.Lundberg.26_1719143 JE.Lundberg.35_99873 JE.Lundberg.41_1433206 JE.Lundberg.41_1433642 JE.Lundberg.53_877238 JE.Lundberg.53_2568570 JE.Lundberg.56_317865 JE.Lundberg.56_732415 JE.Lundberg.56_1820577 JE.Lundberg.59_211565 JE.Lundberg.59_1687562 JE.Lundberg.59_2040568 JE.Lundberg.65_396249 JE.Lundberg.65_1404170 JE.Lundberg.77_21012 JE.Lundberg.77_21244 JE.Lundberg.77_21254 JE.Lundberg.92_1027197 JE.Lundberg.95_97037 JE.Lundberg.95_1023303 JE.Lundberg.95_1606101 JE.Lundberg.95_1606339 JE.Lundberg.98_443663 JE.Lundberg.98_829569 JE.Lundberg.98_963285 JE.Soil.103_910410 JE.Soil.103_1445498 JE.Soil.103_3122165 JE.Soil.103_3122411 JE.Soil.111_257389 JE.Soil.111_1265214 JE.Soil.139_272987 JE.Soil.143_228647 JE.Soil.143_228727 JE.Soil.143_442693 JE.Soil.143_1002101 JE.Soil.179_145536 JE.Soil.179_414583 JE.Soil.179_415126 JE.Soil.219_1980623 JE.Soil.279_835386 JE.Soil.279_851751 JE.Soil.287_1468655 JE.Soil.291_164812 JE.Soil.291_1100072 JE.Soil.295_126746 JE.Soil.295_215607 JE.Soil.295_728223 JE.Soil.295_1278041 JE.Soil.295_1679145 JE.Soil.295_1965017 JE.Soil.295_2287999 JE.Soil.315_1474289 JE.Soil.315_1685147 JE.Soil.47_2120046 JE.Soil.47_2807435 JE.Soil.47_3083921 JE.Soil.51_600988 JE.Soil.67_457883 JE.Soil.67_838502 JE.Soil.75_1190111 JE.Soil.75_1310689 JE.Soil.83_1428878 JE.Soil.83_1539708 JE.Soil.83_1762354 JE.Soil.83_1929132 JE.Soil.83_2114806 JE.Soil.83_2731805 JE.Soil.99_3136451 JE.Lundberg.122_272222 JE.Lundberg.122_407452 JE.Lundberg.122_412923 JE.Lundberg.122_924739 JE.Lundberg.122_1604058 JE.Lundberg.125_1007024 JE.Lundberg.128_180750 JE.Lundberg.128_565623 JE.Lundberg.128_696571 JE.Lundberg.131_693614 JE.Lundberg.134_221624 JE.Lundberg.134_376317 JE.Lundberg.134_376545 JE.Lundberg.134_716398 JE.Lundberg.134_1011558 JE.Lundberg.137_157145 JE.Lundberg.137_523696 JE.Lundberg.137_534232 JE.Lundberg.137_677072 JE.Lundberg.137_921232 JE.Lundberg.137_997507 JE.Lundberg.137_1167855 JE.Lundberg.140_108486 JE.Lundberg.140_306057 JE.Lundberg.140_1138494 JE.Lundberg.140_1375614 JE.Lundberg.143_544951 JE.Lundberg.146_161501 JE.Lundberg.146_727375 JE.Lundberg.146_910157 JE.Lundberg.146_915245 JE.Lundberg.146_1222606 JE.Lundberg.149_431310 JE.Lundberg.152_1510416 JE.Lundberg.152_1687269 JE.Lundberg.152_1687513 JE.Lundberg.158_89952 JE.Lundberg.158_103422 JE.Lundberg.161_365371 JE.Lundberg.161_973292 JE.Lundberg.161_1120884 JE.Lundberg.161_1255376 JE.Lundberg.164_182627 JE.Lundberg.164_335956 JE.Lundberg.164_634753 JE.Lundberg.164_710604 JE.Lundberg.164_715836 JE.Lundberg.164_861212 JE.Lundberg.164_893196 JE.Lundberg.164_1139087 JE.Lundberg.164_1139149 JE.Lundberg.167_304815 JE.Lundberg.167_519717 JE.Lundberg.173_84152 JE.Lundberg.176_907870 JE.Lundberg.182_1585266 JE.Lundberg.188_1832951 JE.Lundberg.20_155043 JE.Lundberg.20_484225 JE.Lundberg.29_627690 JE.Lundberg.29_1467297 JE.Lundberg.29_1467541 JE.Lundberg.2_183008 JE.Lundberg.35_13895 JE.Lundberg.35_529224 JE.Lundberg.35_1117519 JE.Lundberg.35_1846573 JE.Lundberg.41_1540807 JE.Lundberg.44_83666 JE.Lundberg.44_109378 JE.Lundberg.44_109541 JE.Lundberg.44_630187 JE.Lundberg.44_1745074 JE.Lundberg.44_1800765 JE.Lundberg.47_215812 JE.Lundberg.47_215837 JE.Lundberg.47_216149 JE.Soil.111_442784 JE.Soil.111_562111 JE.Soil.111_1064803 JE.Soil.111_1614744 JE.Soil.111_1690367 JE.Soil.111_1835916 JE.Soil.115_2549901 JE.Soil.119_1279397 JE.Soil.131_31195 JE.Soil.143_1057177 JE.Soil.231_171255 JE.Soil.231_421418 JE.Soil.231_476176 JE.Soil.231_1001025 JE.Soil.231_1331097 JE.Soil.231_1378052 JE.Soil.231_1519244 JE.Soil.231_1944918 JE.Soil.231_2242601 JE.Soil.231_2355723 JE.Soil.239_1363595 JE.Soil.279_1998549 JE.Soil.283_143786 JE.Soil.283_542471 JE.Soil.283_1247377 JE.Soil.283_1666533 JE.Soil.283_1876000 JE.Soil.283_2512802 JE.Soil.283_2513165 JE.Soil.287_824048 JE.Soil.291_1608003 JE.Soil.291_2185941 JE.Soil.295_1080090 JE.Soil.295_1253636 JE.Soil.295_2235241 JE.Soil.47_2916325 JE.Soil.67_1581203 JE.Soil.75_107434 JE.Soil.75_742208 JE.Soil.75_1440413 JE.Soil.75_1849669 JE.Soil.75_2154547 JE.Soil.75_3003478 JE.Soil.75_3538897 JE.Soil.83_2275363 JE.Soil.95_119765 JE.Soil.103_139208 JE.Soil.103_310059 JE.Soil.103_1489112 JE.Soil.103_2182503 JE.Soil.103_2502811 JE.Soil.107_118327 JE.Soil.111_46266 JE.Soil.115_235465 JE.Soil.115_239100 JE.Soil.115_535044 JE.Soil.115_652124 JE.Soil.115_701409 JE.Soil.115_792695 JE.Soil.115_847145 JE.Soil.115_948302 JE.Soil.115_1119432 JE.Soil.115_1207757 JE.Soil.115_1532818 JE.Soil.115_1603826 JE.Soil.115_1733449 JE.Soil.115_2088538 JE.Soil.115_2167893 JE.Soil.115_2168011 JE.Soil.115_2217209 JE.Soil.115_2261621 JE.Soil.115_2600814 JE.Soil.115_2717160 JE.Soil.115_2753886 JE.Soil.115_2797338 JE.Soil.115_2908451 JE.Soil.115_3034646 JE.Soil.115_3134263 JE.Soil.115_3242851 JE.Soil.115_3441433 JE.Soil.119_17500 JE.Soil.119_1166033 JE.Soil.119_1262404 JE.Soil.119_1540452 JE.Soil.127_3175079 JE.Soil.135_1675212 JE.Soil.135_3600693 JE.Soil.283_450727 JE.Soil.287_2840 JE.Soil.287_318324 JE.Soil.287_364684 JE.Soil.287_376553 JE.Soil.287_392504 JE.Soil.287_421380 JE.Soil.287_576444 JE.Soil.287_643041 JE.Soil.287_648373 JE.Soil.287_722705 JE.Soil.287_945416 JE.Soil.287_945757 JE.Soil.287_958351 JE.Soil.287_1064200 JE.Soil.287_1105918 JE.Soil.287_1148505 JE.Soil.287_1201543 JE.Soil.287_1202084 JE.Soil.287_1225640 JE.Soil.287_1304378 JE.Soil.287_1504197 JE.Soil.287_1526487 JE.Soil.287_1597163 JE.Soil.287_1629927 JE.Soil.287_1846629 JE.Soil.287_1847237 JE.Soil.287_1923847 JE.Soil.287_1924647 JE.Soil.287_1957876 JE.Soil.287_1958647 JE.Soil.287_2019920 JE.Soil.291_114535 JE.Soil.291_2207618 JE.Soil.295_51064 JE.Soil.295_179916 JE.Soil.295_442856 JE.Soil.295_514094 JE.Soil.295_566811 JE.Soil.295_567129 JE.Soil.295_598985 JE.Soil.295_618314 JE.Soil.295_825499 JE.Soil.295_836936 JE.Soil.295_837990 JE.Soil.295_890220 JE.Soil.295_976509 JE.Soil.295_1027575 JE.Soil.295_1109135 JE.Soil.295_1119340 JE.Soil.295_1218585 JE.Soil.295_1348783 JE.Soil.295_1387691 JE.Soil.295_1567321 JE.Soil.295_1661966 JE.Soil.295_1742644 JE.Soil.295_1912539 JE.Soil.295_2046643 JE.Soil.295_2046747 JE.Soil.295_2046970 JE.Soil.295_2084896 JE.Soil.295_2248835 JE.Soil.307_114237 JE.Soil.307_419140 JE.Soil.307_660772 JE.Soil.307_832736 JE.Soil.307_853237 JE.Soil.307_1028426 JE.Soil.307_1200631 JE.Soil.315_1994191 JE.Soil.315_2258838 JE.Soil.319_90675 JE.Soil.319_90921 JE.Soil.99_257950 JE.Soil.99_1224133 JE.Soil.99_1802264 JE.Soil.99_2137106 JE.Soil.99_3240087 JE.Soil.99_3334550 JE.Lundberg.101_1651430 JE.Lundberg.107_376038 JE.Lundberg.107_791264 JE.Lundberg.107_819120 JE.Lundberg.110_418964 JE.Lundberg.110_1476881 JE.Lundberg.113_1079224 JE.Lundberg.113_1437558 JE.Lundberg.116_324457 JE.Lundberg.11_864472 JE.Lundberg.125_107993 JE.Lundberg.125_776175 JE.Lundberg.128_278781 JE.Lundberg.128_421314 JE.Lundberg.128_519735 JE.Lundberg.128_542122 JE.Lundberg.128_663934 JE.Lundberg.128_747190 JE.Lundberg.128_843681 JE.Lundberg.128_918053 JE.Lundberg.131_789656 JE.Lundberg.131_1163550 JE.Lundberg.131_1345723 JE.Lundberg.134_204196 JE.Lundberg.134_708453 JE.Lundberg.137_148247 JE.Lundberg.140_64559 JE.Lundberg.140_142215 JE.Lundberg.146_64887 JE.Lundberg.146_502988 JE.Lundberg.146_873607 JE.Lundberg.146_1653151 JE.Lundberg.149_602039 JE.Lundberg.149_937173 JE.Lundberg.164_432537 JE.Lundberg.173_504600 JE.Lundberg.176_72530 JE.Lundberg.176_385619 JE.Lundberg.176_385623 JE.Lundberg.35_759125 JE.Lundberg.35_759323 JE.Lundberg.50_457953 JE.Lundberg.65_1741540 JE.Lundberg.68_1628447 JE.Lundberg.74_381805 JE.Lundberg.74_592785 JE.Lundberg.74_592975 JE.Lundberg.74_1836330 JE.Lundberg.77_1751225 JE.Lundberg.92_371130 JE.Lundberg.95_173896 JE.Lundberg.98_300236 JE.Lundberg.98_662706 JE.Lundberg.98_1209886 JE.Lundberg.98_1357070 JE.Soil.43_1041015 JE.Lundberg.104_892246 JE.Lundberg.104_1353761 JE.Lundberg.110_905253 JE.Lundberg.110_1546004 JE.Lundberg.110_1571374 JE.Lundberg.113_733364 JE.Lundberg.113_931868 JE.Lundberg.113_1639304 JE.Lundberg.113_1794769 JE.Lundberg.119_959467 JE.Lundberg.119_1435838 JE.Lundberg.119_1558271 JE.Lundberg.122_984960 JE.Lundberg.122_1296594 JE.Lundberg.122_1494613 JE.Lundberg.125_520000 JE.Lundberg.125_721927 JE.Lundberg.125_920641 JE.Lundberg.125_965239 JE.Lundberg.125_1215440 JE.Lundberg.131_488171 JE.Lundberg.131_1296635 JE.Lundberg.134_476309 JE.Lundberg.134_978977 JE.Lundberg.137_781369 JE.Lundberg.140_954668 JE.Lundberg.143_723498 JE.Lundberg.143_1051792 JE.Lundberg.143_1370919 JE.Lundberg.143_1652463 JE.Lundberg.143_1693967 JE.Lundberg.143_1798883 JE.Lundberg.146_1188329 JE.Lundberg.164_221036 JE.Lundberg.20_626064 JE.Lundberg.38_582250 JE.Lundberg.50_525753 JE.Lundberg.53_1443213 JE.Lundberg.53_1720251 JE.Lundberg.56_710299 JE.Lundberg.56_1286951 JE.Lundberg.59_935433 JE.Lundberg.59_1203368 JE.Lundberg.5_519347 JE.Lundberg.62_877886 JE.Lundberg.95_1396724 JE.Lundberg.98_852851 JE.Lundberg.98_1013721 JE.Lundberg.98_1013947 JE.Lundberg.98_1131006 JE.Lundberg.104_518942 JE.Lundberg.116_2123187 JE.Lundberg.122_98628 JE.Lundberg.122_144537 JE.Lundberg.122_1243814 JE.Lundberg.128_817865 JE.Lundberg.134_714738 JE.Lundberg.134_934310 JE.Lundberg.134_1143652 JE.Lundberg.137_51819 JE.Lundberg.146_89112 JE.Lundberg.155_2036830 JE.Lundberg.155_2036915 JE.Lundberg.164_352056 JE.Lundberg.164_631528 JE.Lundberg.170_5668 JE.Lundberg.170_5816 JE.Lundberg.170_112594 JE.Lundberg.170_277455 JE.Lundberg.170_290265 JE.Lundberg.170_299570 JE.Lundberg.170_299749 JE.Lundberg.170_358456 JE.Lundberg.170_455328 JE.Lundberg.170_720718 JE.Lundberg.170_807168 JE.Lundberg.170_889835 JE.Lundberg.170_895487 JE.Lundberg.170_1116378 JE.Lundberg.170_1122096 JE.Lundberg.173_485400 JE.Lundberg.188_1544311 JE.Lundberg.32_1620579 JE.Lundberg.47_1652618 JE.Lundberg.50_1072404 JE.Lundberg.56_344344 JE.Lundberg.56_344412 JE.Lundberg.77_521846 JE.Lundberg.80_9047 JE.Lundberg.80_809555 JE.Lundberg.86_1846784 JE.Lundberg.95_987975 JE.Lundberg.98_768991 JE.Soil.111_534003 JE.Soil.111_1328757 JE.Soil.71_1539921 JE.Soil.71_1692427 JE.Lundberg.11_990339 JE.Lundberg.134_804389 JE.Lundberg.17_884179 JE.Lundberg.17_996495 JE.Lundberg.20_146972 JE.Lundberg.20_373845 JE.Lundberg.20_779753 JE.Lundberg.20_796028 JE.Lundberg.20_993274 JE.Lundberg.20_1356139 JE.Lundberg.20_1462544 JE.Lundberg.20_1997936 JE.Lundberg.20_2104249 JE.Lundberg.20_2409642 JE.Lundberg.53_1371521 JE.Lundberg.5_1465674 JE.Lundberg.71_1574908 JE.Lundberg.107_1393110 JE.Lundberg.107_2348714 JE.Lundberg.116_781274 JE.Lundberg.119_133144 JE.Lundberg.122_597703 JE.Lundberg.125_721566 JE.Lundberg.125_757042 JE.Lundberg.137_602970 JE.Lundberg.143_408398 JE.Lundberg.143_1525233 JE.Lundberg.155_2254126 JE.Lundberg.50_842688 JE.Lundberg.50_1184267 JE.Lundberg.50_1390047 JE.Lundberg.59_1203179 JE.Lundberg.113_757878 JE.Lundberg.11_1119276 JE.Lundberg.146_1199576 JE.Lundberg.149_88642 JE.Lundberg.149_90549 JE.Lundberg.149_1133676 JE.Lundberg.149_1328692 JE.Lundberg.164_168106 JE.Lundberg.164_937526 JE.Lundberg.167_526777 JE.Lundberg.188_1880449 JE.Soil.307_1174567 JE.Lundberg.110_1080602 JE.Lundberg.110_1082840 JE.Lundberg.110_1356622 JE.Lundberg.113_1141821 JE.Lundberg.116_805038 JE.Lundberg.116_1151007 JE.Lundberg.119_632244 JE.Lundberg.143_355130 JE.Lundberg.68_1235492 JE.Lundberg.98_827602 JE.Lundberg.98_932817 JE.Lundberg.113_93068 JE.Lundberg.113_93275 JE.Lundberg.113_1728579 JE.Lundberg.11_1946720 JE.Lundberg.131_9459 JE.Lundberg.137_68283 JE.Lundberg.137_431440 JE.Lundberg.35_582041 JE.Soil.191_1428729 JE.Soil.291_508915 JE.Soil.291_1513249 JE.Soil.291_1617986 JE.Soil.291_1887227 JE.Soil.295_78408 JE.Soil.295_328225 JE.Soil.295_783181 JE.Soil.295_1557176 JE.Soil.295_1713561 JE.Lundberg.170_123848 JE.Lundberg.170_277058 JE.Lundberg.170_511188 JE.Lundberg.170_587462 JE.Lundberg.170_764828 JE.Lundberg.170_765137 JE.Lundberg.170_1013403 JE.Soil.295_415090 JE.Soil.295_420295 JE.Soil.295_858905 JE.Soil.295_1149776 JE.Soil.295_1443189 JE.Soil.295_1604682 JE.Soil.295_1874184 JE.Lundberg.134_1027983 JE.Lundberg.143_1668557 JE.Lundberg.53_183749 JE.Lundberg.53_370530 JE.Lundberg.68_1055762 JE.Lundberg.71_1761552 JE.Lundberg.131_1161061 JE.Lundberg.134_869397 JE.Lundberg.137_386670 JE.Lundberg.74_2086157 JE.Soil.179_795723 JE.Soil.179_945728 JE.Soil.287_315212 JE.Soil.287_548451 JE.Soil.287_599685 JE.Soil.287_662344 JE.Soil.287_864505 JE.Soil.287_959371 JE.Lundberg.41_214436 JE.Lundberg.62_1269119 JE.Lundberg.86_1178248 JE.Lundberg.98_270246 JE.Soil.291_185057 JE.Lundberg.92_123016 JE.Lundberg.95_1604104 JE.Soil.179_1667767 JE.Soil.199_847272 JE.Soil.287_806804 JE.Lundberg.125_544066 JE.Lundberg.68_1628389 JE.Lundberg.98_1104608 JE.Lundberg.98_1357298 JE.Lundberg.119_1123728 JE.Lundberg.122_1584257 JE.Lundberg.131_898462 JE.Lundberg.56_1137068 JE.Lundberg.128_907681 JE.Lundberg.131_285955 JE.Lundberg.143_288261 JE.Soil.295_1049620 JE.Lundberg.143_359530 JE.Lundberg.143_895060 JE.Lundberg.149_441724 JE.Lundberg.191_493636 JE.Lundberg.143_1409140 JE.Lundberg.20_1550903 JE.Lundberg.5_1108644 JE.Lundberg.92_253272 JE.Soil.283_1541339 JE.Soil.287_1016968 JE.Soil.291_641551 JE.Soil.291_1527688 JE.Lundberg.122_419951 JE.Lundberg.122_1200319 JE.Lundberg.125_645735 JE.Lundberg.134_412371 JE.Lundberg.74_2845581 JE.Soil.107_37403 JE.Lundberg.128_529350 JE.Lundberg.128_691610 JE.Lundberg.182_1297215 JE.Lundberg.119_384900 JE.Lundberg.143_589161 JE.Lundberg.149_1546051 JE.Lundberg.134_302155 JE.Lundberg.134_654100 JE.Lundberg.146_340171 JE.Lundberg.146_176723 JE.Lundberg.86_514828 JE.Lundberg.92_359576 JE.Lundberg.128_203100 JE.Lundberg.128_228904 JE.Soil.67_2074351 JE.Lundberg.134_84970 JE.Lundberg.143_1355956 JE.Lundberg.44_1024003 JE.Lundberg.146_1188118 JE.Lundberg.35_1684513 JE.Lundberg.59_552588 JE.Lundberg.5_532148 JE.Lundberg.5_1435657 JE.Lundberg.5_1977803 JE.Lundberg.149_1571459 JE.Lundberg.161_304533 JE.Lundberg.161_309947 JE.Lundberg.35_417215 JE.Lundberg.35_653134 JE.Lundberg.35_653155 JE.Lundberg.29_1087436 JE.Lundberg.29_1087509 JE.Lundberg.71_453188 JE.Soil.295_1001874 JE.Soil.91_919436 JE.Soil.91_919781 JE.Lundberg.125_721821 JE.Lundberg.149_1125956 JE.Lundberg.134_640432 JE.Soil.287_1559934 JE.Lundberg.128_202409 JE.Lundberg.128_256338 JE.Lundberg.113_1891662 JE.Lundberg.53_1989679 JE.Lundberg.113_727045 JE.Lundberg.56_1286509 JE.Lundberg.113_1535580 JE.Lundberg.125_1089182 JE.Lundberg.125_1179821 JE.Lundberg.56_1037914 JE.Lundberg.128_812669 JE.Lundberg.20_126773 JE.Lundberg.20_899811 JE.Lundberg.8_1604708 JE.Lundberg.74_2233399 JE.Lundberg.98_922974 JE.Lundberg.143_1689116 JE.Lundberg.56_1651444 JE.Lundberg.41_890609 JE.Lundberg.86_35273 JE.Lundberg.161_222630 JE.Soil.307_670316 JE.Lundberg.191_787567 JE.Lundberg.191_1599008 JE.Lundberg.50_276156 JE.Lundberg.56_381453 JE.Lundberg.56_1121396 JE.Lundberg.128_408567 JE.Lundberg.104_1079943 JE.Lundberg.56_903325 JE.Lundberg.128_521566 JE.Lundberg.116_945119 JE.Lundberg.113_1163872 JE.Lundberg.113_622542 JE.Lundberg.56_1945767 JE.Lundberg.56_327609 JE.Lundberg.170_455043 JE.Lundberg.74_2577634 JE.Lundberg.131_1252331 JE.Lundberg.122_5373 JE.Lundberg.125_1313447 JE.Lundberg.167_790003 JE.Lundberg.56_376435 JE.Lundberg.164_1102882 JE.Lundberg.95_494584 JE.Lundberg.131_1072432 JE.Lundberg.119_69927 JE.Lundberg.137_1143085 JE.Lundberg.41_48026 JE.Lundberg.11_1308550 JE.Lundberg.125_1086550 JE.Lundberg.158_1200913 JE.Lundberg.56_1271447 JE.Lundberg.143_1875263 JE.Lundberg.140_797949 JE.Lundberg.143_1517195 JE.Lundberg.50_826818 JE.Soil.303_2034931 JE.Lundberg.146_356007 JE.Lundberg.152_257656 JE.Lundberg.20_688233 JE.Lundberg.77_999046 JE.Lundberg.20_561458 JE.Lundberg.74_1641364 JE.Soil.75_3336878 JE.Lundberg.137_1446556 JE.Lundberg.98_768869 JE.Lundberg.50_522088 JE.Lundberg.92_1325466 JE.Lundberg.59_381354 JE.Lundberg.188_1610465 JE.Lundberg.143_437355 JE.Lundberg.164_233010 JE.Lundberg.146_1024058 JE.Soil.115_29342 JE.Lundberg.50_219536 JE.Lundberg.98_714938 JE.Lundberg.191_1763574 JE.Lundberg.149_657772 JE.Lundberg.80_1191773 JE.Soil.107_2054914 JE.Lundberg.164_425765 JE.Lundberg.5_1213512 JE.Lundberg.170_368267 JE.Soil.179_2474207 JE.Lundberg.170_937350 JE.Lundberg.182_1645475 JE.Lundberg.98_625945 JE.Lundberg.20_2199480 JE.Lundberg.86_1620568 JE.Lundberg.26_1082935 JE.Lundberg.5_1522380 JE.Lundberg.98_1125723 JE.Lundberg.29_1287928 JE.Lundberg.41_1212110 JE.Lundberg.86_508773 JE.Lundberg.95_802161 JE.Lundberg.92_122978 JE.Lundberg.65_532827 JE.Soil.179_1098828 JE.Lundberg.95_261873 JE.Soil.287_448468 JE.Lundberg.98_659312 JE.Soil.135_2978765 JE.Soil.71_430833 JE.Lundberg.101_1503760 JE.Lundberg.110_197242 JE.Lundberg.128_767239 JE.Lundberg.143_955152 JE.Lundberg.101_565814 JE.Lundberg.101_741917 JE.Lundberg.131_1345637 JE.Lundberg.101_826546 JE.Lundberg.107_149223 JE.Lundberg.107_791349 JE.Lundberg.131_159718 JE.Lundberg.140_1342625 JE.Lundberg.110_1124289 JE.Lundberg.116_1174016 JE.Lundberg.116_207001 JE.Lundberg.119_555271 JE.Lundberg.122_1102823 JE.Lundberg.122_1342097 JE.Lundberg.122_1368124 JE.Lundberg.122_441517 JE.Lundberg.140_14096 JE.Lundberg.143_1499241 JE.Lundberg.143_317497 JE.Lundberg.143_345591 JE.Lundberg.143_675881 JE.Lundberg.143_881625 JE.Lundberg.146_1041308 JE.Lundberg.146_1494552 JE.Lundberg.146_336427 JE.Lundberg.152_103321 JE.Lundberg.152_1250175 JE.Lundberg.152_536093 JE.Lundberg.152_955442 JE.Lundberg.158_148925 JE.Lundberg.164_1038167 JE.Lundberg.188_1039542 JE.Lundberg.191_1111964 JE.Lundberg.191_497889 JE.Lundberg.191_603546 JE.Lundberg.20_2387572 JE.Lundberg.20_552736 JE.Lundberg.26_1092272 JE.Lundberg.26_1315409 JE.Lundberg.26_1495135 JE.Lundberg.26_1858493 JE.Lundberg.26_20087 JE.Lundberg.26_207236 JE.Lundberg.26_247705 JE.Lundberg.26_354755 JE.Lundberg.26_416366 JE.Lundberg.26_576343 JE.Lundberg.26_636143 JE.Lundberg.26_66709 JE.Lundberg.26_676488 JE.Lundberg.26_742473 JE.Lundberg.26_774254 JE.Lundberg.26_815565 JE.Lundberg.26_885836 JE.Lundberg.26_920211 JE.Lundberg.29_1004807 JE.Lundberg.29_1430097 JE.Lundberg.29_1523193 JE.Lundberg.35_1713369 JE.Lundberg.38_1038414 JE.Lundberg.38_295207 JE.Lundberg.38_705621 JE.Lundberg.38_711292 JE.Lundberg.38_89379 JE.Lundberg.50_1367395 JE.Lundberg.56_1189229 JE.Lundberg.56_1477503 JE.Lundberg.56_434940 JE.Lundberg.5_1099252 JE.Lundberg.5_1174518 JE.Lundberg.5_1279922 JE.Lundberg.5_1345778 JE.Lundberg.5_1651017 JE.Lundberg.5_389491 JE.Lundberg.5_451717 JE.Lundberg.5_619402 JE.Lundberg.5_664796 JE.Lundberg.5_705067 JE.Lundberg.5_733778 JE.Lundberg.5_793454 JE.Lundberg.5_79349 JE.Lundberg.5_903120 JE.Lundberg.65_772683 JE.Lundberg.74_2186156 JE.Lundberg.92_1157107 JE.Lundberg.92_1468468 JE.Lundberg.92_1826503 JE.Soil.119_1249081 JE.Soil.179_1802936 JE.Soil.179_855990 JE.Soil.287_1067141 JE.Lundberg.131_893826 JE.Lundberg.134_892522 JE.Lundberg.5_1199292 JE.Lundberg.140_728867 JE.Lundberg.20_1087386 JE.Lundberg.20_596745 JE.Lundberg.50_1018143 JE.Lundberg.86_314516 JE.Lundberg.173_841046 JE.Lundberg.176_345975 JE.Lundberg.182_67265 JE.Lundberg.38_826001 JE.Lundberg.50_910943 JE.Lundberg.5_1193853 JE.Lundberg.92_1530372 JE.Lundberg.98_1206680 JE.Lundberg.98_532853 JE.Soil.103_3121311 JE.Soil.119_1275575 JE.Soil.127_440333 JE.Soil.135_221739 JE.Soil.287_189238 JE.Soil.99_2084636 JE.Soil.287_130286 JE.Lundberg.125_552379 JE.Lundberg.56_1989538 JE.Soil.315_632899 JE.Lundberg.143_1499204 JE.Lundberg.5_594665 JE.Lundberg.5_614161 JE.Lundberg.71_1481637 JE.Lundberg.146_355931 JE.Lundberg.122_1458576 JE.Lundberg.29_36270 JE.Lundberg.53_1451017 JE.Lundberg.86_631016 JE.Lundberg.110_6584 JE.Lundberg.128_636411 JE.Lundberg.134_663800 JE.Lundberg.128_913202 JE.Lundberg.131_1030436 JE.Lundberg.137_281846 JE.Lundberg.137_1122694 JE.Lundberg.20_329820 JE.Lundberg.140_192754 JE.Lundberg.53_1924484 JE.Lundberg.140_922312 JE.Soil.287_504081 JE.Soil.91_1173062 JE.Lundberg.20_1332381 JE.Lundberg.56_1352468 JE.Soil.295_2288607 JE.Soil.51_955390 JE.Lundberg.122_667475 JE.Lundberg.125_1058264 JE.Lundberg.86_604287 JE.Lundberg.20_2399971 JE.Lundberg.20_747874 JE.Lundberg.137_1150820 JE.Lundberg.122_85756 JE.Soil.139_456675 JE.Lundberg.122_962937 JE.Lundberg.125_699953 JE.Lundberg.140_1722294 JE.Lundberg.149_153019 JE.Lundberg.122_85799 JE.Lundberg.131_338242 JE.Lundberg.149_153309 JE.Lundberg.149_755290 JE.Soil.139_3624674 JE.Lundberg.131_1443302 JE.Lundberg.182_1617983 JE.Lundberg.110_182426 JE.Lundberg.11_1077842 JE.Soil.103_1357943 JE.Lundberg.110_673462 JE.Soil.103_2183587 JE.Lundberg.149_595326 JE.Lundberg.110_204266 JE.Lundberg.188_666132 JE.Lundberg.140_170331 JE.Lundberg.167_1670 JE.Lundberg.5_452625 JE.Lundberg.35_1151982 JE.Lundberg.38_1077041 JE.Lundberg.110_182493 JE.Lundberg.113_1554208 JE.Lundberg.119_44986 JE.Lundberg.140_1410369 JE.Lundberg.143_1608694 JE.Lundberg.164_751879 JE.Lundberg.170_15878 JE.Lundberg.170_763697 JE.Lundberg.191_1130577 JE.Lundberg.41_1245101 JE.Lundberg.53_1695267 JE.Soil.107_2675171 JE.Soil.107_2675266 JE.Soil.115_3005727 JE.Soil.119_212706 JE.Soil.143_1038493 JE.Soil.283_1280833 JE.Soil.287_1136552 JE.Soil.287_335 JE.Soil.291_703255 JE.Soil.295_884683 JE.Soil.303_1168383 JE.Soil.307_364277 JE.Soil.307_669840 JE.Soil.319_519695 JE.Soil.99_1208628 JE.Lundberg.173_1136122 JE.Lundberg.182_170316 JE.Lundberg.182_1483198 JE.Lundberg.182_1710569 JE.Lundberg.188_47686 JE.Lundberg.188_313065 JE.Lundberg.188_717675 JE.Lundberg.188_960047 JE.Lundberg.188_1251984 JE.Lundberg.188_1279548 JE.Lundberg.188_1455255 JE.Lundberg.188_1704709 JE.Lundberg.191_1130724 JE.Lundberg.56_1839895 JE.Lundberg.59_327976 JE.Lundberg.59_1007177 JE.Lundberg.59_1605099 JE.Soil.103_3196600 JE.Soil.115_1018671 JE.Soil.115_3274028 JE.Soil.119_321804 JE.Soil.119_1638973 JE.Soil.127_243709 JE.Soil.135_217847 JE.Soil.135_718269 JE.Soil.135_718401 JE.Soil.135_1690679 JE.Soil.135_1690832 JE.Soil.135_1954579 JE.Soil.135_3229288 JE.Soil.195_356443 JE.Soil.195_1115655 JE.Soil.195_1209761 JE.Soil.215_1137964 JE.Soil.215_1473191 JE.Soil.215_2355342 JE.Soil.287_117247 JE.Soil.287_373829 JE.Soil.287_842979 JE.Soil.287_1002545 JE.Soil.287_1209963 JE.Soil.287_1315951 JE.Soil.287_1446498 JE.Soil.287_1535569 JE.Soil.287_1536240 JE.Soil.307_28878 JE.Soil.43_112628 JE.Soil.43_1211870 JE.Soil.43_2816255 JE.Lundberg.128_368747 JE.Lundberg.143_805085 JE.Lundberg.143_1322669 JE.Lundberg.161_492855 JE.Lundberg.161_692247 JE.Lundberg.164_42740 JE.Lundberg.164_458163 JE.Lundberg.26_498522 JE.Lundberg.29_1490847 JE.Lundberg.35_50368 JE.Lundberg.35_50520 JE.Lundberg.35_376572 JE.Lundberg.35_641648 JE.Lundberg.35_1060632 JE.Lundberg.35_1167700 JE.Lundberg.35_1402932 JE.Lundberg.35_1833951 JE.Lundberg.38_442409 JE.Lundberg.38_1197563 JE.Lundberg.38_1353652 JE.Lundberg.38_1365901 JE.Lundberg.38_1573227 JE.Lundberg.38_1573396 JE.Lundberg.41_20154 JE.Lundberg.41_1012798 JE.Lundberg.41_1505320 JE.Lundberg.41_1656490 JE.Lundberg.44_836978 JE.Lundberg.44_1150246 JE.Lundberg.44_1861892 JE.Lundberg.47_410547 JE.Soil.295_1682437 JE.Soil.103_2196853 JE.Soil.103_2196976 JE.Soil.103_2268627 JE.Soil.111_10625 JE.Soil.115_594763 JE.Soil.115_924213 JE.Soil.115_1787255 JE.Soil.115_2984072 JE.Soil.119_1265940 JE.Soil.287_205835 JE.Soil.287_379927 JE.Soil.287_415305 JE.Soil.287_512479 JE.Soil.287_624593 JE.Soil.287_1136800 JE.Soil.287_1229393 JE.Soil.287_1257589 JE.Soil.287_1428480 JE.Soil.287_1430845 JE.Soil.287_2001378 JE.Soil.291_1275844 JE.Soil.295_168024 JE.Soil.295_396908 JE.Soil.295_1126474 JE.Soil.295_1126627 JE.Soil.295_1957232 JE.Soil.307_662311 JE.Soil.307_1023001 JE.Soil.99_437576 JE.Lundberg.11_594540 JE.Lundberg.164_769746 JE.Lundberg.17_12264 JE.Lundberg.20_80607 JE.Lundberg.26_52748 JE.Lundberg.26_52963 JE.Lundberg.26_260572 JE.Lundberg.29_273139 JE.Lundberg.35_1931384 JE.Lundberg.41_123419 JE.Lundberg.41_330169 JE.Lundberg.41_758346 JE.Lundberg.41_1629379 JE.Lundberg.41_1629523 JE.Lundberg.41_1629678 JE.Lundberg.44_1155969 JE.Lundberg.44_1821834 JE.Lundberg.50_663409 JE.Lundberg.5_1755511 JE.Lundberg.77_290424 JE.Lundberg.86_126291 JE.Soil.63_1227211 JE.Soil.115_860603 JE.Soil.115_2484517 JE.Soil.115_3153828 JE.Soil.119_534557 JE.Soil.119_999318 JE.Soil.119_1027301 JE.Soil.119_1084805 JE.Soil.119_1193602 JE.Soil.287_297594 JE.Soil.287_297833 JE.Soil.291_1787343 JE.Soil.295_1806520 JE.Soil.295_1807052 JE.Soil.303_2167698 JE.Soil.307_386661 JE.Soil.307_616100 JE.Lundberg.164_408367 JE.Lundberg.170_609754 JE.Lundberg.44_63197 JE.Lundberg.44_619887 JE.Lundberg.44_1702819 JE.Lundberg.44_1885658 JE.Lundberg.44_1928975 JE.Lundberg.80_144909 JE.Lundberg.80_710704 JE.Lundberg.80_710780 JE.Lundberg.86_591179 JE.Soil.287_2023697 JE.Soil.107_278315 JE.Soil.107_1629246 JE.Soil.115_1562076 JE.Soil.291_886570 JE.Soil.307_290297 JE.Soil.99_2458285 JE.Lundberg.188_849963 JE.Lundberg.188_1324849 JE.Lundberg.188_1324929 JE.Lundberg.188_1325098 JE.Lundberg.188_1837841 JE.Lundberg.191_365997 JE.Lundberg.146_1368910 JE.Lundberg.164_376797 JE.Soil.107_760053 JE.Soil.283_363788 JE.Soil.283_2529119 JE.Soil.283_2028683 JE.Soil.283_2028893 JE.Soil.291_1394567 JE.Lundberg.5_811449 JE.Soil.319_2882486 JE.Lundberg.35_1152235 JE.Lundberg.41_848789 JE.Lundberg.107_1852006 JE.Lundberg.122_284824 JE.Lundberg.122_882699 JE.Lundberg.158_793507 JE.Lundberg.119_227185 JE.Lundberg.125_851224 JE.Lundberg.128_351984 JE.Lundberg.107_832788 JE.Lundberg.122_1352981 JE.Lundberg.146_1580910 JE.Soil.219_1497704 JE.Lundberg.107_967575 JE.Lundberg.125_174290 JE.Lundberg.128_29929 JE.Lundberg.131_37096 JE.Lundberg.131_445271 JE.Lundberg.134_525918 JE.Lundberg.137_500239 JE.Lundberg.146_521422 JE.Lundberg.149_1104375 JE.Lundberg.164_1139098 JE.Lundberg.176_2345364 JE.Lundberg.41_25254 JE.Lundberg.50_170932 JE.Soil.231_2079274 JE.Soil.287_24958 JE.Soil.287_404784 JE.Lundberg.107_1852232 JE.Lundberg.113_1199255 JE.Lundberg.113_762785 JE.Lundberg.116_1048341 JE.Lundberg.119_882938 JE.Lundberg.119_883035 JE.Lundberg.11_862912 JE.Lundberg.122_1270395 JE.Lundberg.122_1500894 JE.Lundberg.122_267131 JE.Lundberg.122_642650 JE.Lundberg.122_661975 JE.Lundberg.125_1058138 JE.Lundberg.125_118873 JE.Lundberg.125_453398 JE.Lundberg.125_569848 JE.Lundberg.128_132130 JE.Lundberg.128_150609 JE.Lundberg.128_180494 JE.Lundberg.128_473281 JE.Lundberg.131_1030674 JE.Lundberg.131_1240553 JE.Lundberg.131_150671 JE.Lundberg.131_47096 JE.Lundberg.134_1084953 JE.Lundberg.134_792128 JE.Lundberg.134_803122 JE.Lundberg.134_837977 JE.Lundberg.137_1461570 JE.Lundberg.137_601898 JE.Lundberg.137_614250 JE.Lundberg.137_933883 JE.Lundberg.137_958130 JE.Lundberg.137_997330 JE.Lundberg.140_1452270 JE.Lundberg.143_1680266 JE.Lundberg.143_48167 JE.Lundberg.143_650343 JE.Lundberg.143_815567 JE.Lundberg.143_912262 JE.Lundberg.146_1491371 JE.Lundberg.146_47623 JE.Lundberg.146_683816 JE.Lundberg.146_840082 JE.Lundberg.146_940046 JE.Lundberg.149_12136 JE.Lundberg.149_1393771 JE.Lundberg.149_1431201 JE.Lundberg.149_1719279 JE.Lundberg.149_926239 JE.Lundberg.149_978404 JE.Lundberg.152_1509982 JE.Lundberg.155_1441630 JE.Lundberg.155_1898177 JE.Lundberg.158_1186900 JE.Lundberg.158_332130 JE.Lundberg.158_994271 JE.Lundberg.161_930717 JE.Lundberg.164_1094276 JE.Lundberg.164_1169296 JE.Lundberg.164_254903 JE.Lundberg.164_255163 JE.Lundberg.164_374545 JE.Lundberg.164_80747 JE.Lundberg.167_416557 JE.Lundberg.173_603360 JE.Lundberg.176_1888679 JE.Lundberg.182_1154992 JE.Lundberg.20_2235727 JE.Lundberg.20_63935 JE.Lundberg.20_811081 JE.Lundberg.23_1547639 JE.Lundberg.29_1054780 JE.Lundberg.35_634896 JE.Lundberg.35_89604 JE.Lundberg.38_1018525 JE.Lundberg.44_1398942 JE.Lundberg.50_80267 JE.Lundberg.53_517002 JE.Lundberg.53_588033 JE.Lundberg.56_325297 JE.Lundberg.56_325396 JE.Lundberg.56_660542 JE.Lundberg.56_844015 JE.Lundberg.59_628896 JE.Lundberg.68_1061466 JE.Lundberg.68_1066672 JE.Lundberg.68_973813 JE.Lundberg.77_1172815 JE.Lundberg.8_31889 JE.Lundberg.92_1973547 JE.Lundberg.95_574889 JE.Lundberg.95_60533 JE.Lundberg.98_1179585 JE.Lundberg.98_1179592 JE.Lundberg.98_892752 JE.Soil.111_666086 JE.Soil.115_2496581 JE.Soil.215_1364434 JE.Soil.219_415373 JE.Soil.231_1793109 JE.Soil.231_206073 JE.Soil.231_2116917 JE.Soil.231_876362 JE.Soil.279_1926879 JE.Soil.283_1044320 JE.Soil.283_326256 JE.Soil.287_928865 JE.Soil.291_2100153 JE.Soil.295_1640288 JE.Soil.295_1936802 JE.Soil.295_2229989 JE.Soil.295_632 JE.Soil.51_1038146 JE.Soil.51_24130 JE.Soil.51_332833 JE.Soil.75_1104927 JE.Soil.75_1385991 JE.Soil.75_2150461 JE.Soil.75_235262 JE.Soil.75_3010305 JE.Soil.75_424458 JE.Soil.75_949482 JE.Soil.83_2147242 JE.Soil.87_703696 JE.Soil.95_2125019 JE.Lundberg.113_762864 JE.Lundberg.116_1601365 JE.Lundberg.119_860829 JE.Lundberg.134_448268 JE.Lundberg.137_601786 JE.Lundberg.143_1322555 JE.Lundberg.149_1246882 JE.Lundberg.161_929925 JE.Lundberg.161_930198 JE.Lundberg.164_2043 JE.Lundberg.164_2222 JE.Lundberg.164_124008 JE.Lundberg.164_144273 JE.Lundberg.164_703173 JE.Lundberg.164_739257 JE.Lundberg.164_739349 JE.Lundberg.164_755465 JE.Lundberg.164_901052 JE.Lundberg.167_72561 JE.Lundberg.167_507325 JE.Lundberg.44_1232252 JE.Lundberg.56_778234 JE.Lundberg.68_1061550 JE.Lundberg.68_1709067 JE.Soil.111_1794050 JE.Soil.111_2565540 JE.Soil.115_586592 JE.Soil.115_592256 JE.Soil.115_1104288 JE.Soil.115_1649226 JE.Soil.115_2872719 JE.Soil.187_1309105 JE.Soil.187_1309246 JE.Soil.279_1095835 JE.Soil.279_1524426 JE.Soil.287_1089033 JE.Soil.295_1467156 JE.Soil.75_568652 JE.Soil.75_1420307 JE.Soil.75_1516646 JE.Soil.75_1592308 JE.Soil.75_2335560 JE.Soil.75_2994861 JE.Soil.75_3026927 JE.Soil.75_3144953 JE.Lundberg.122_706272 JE.Lundberg.137_1580830 JE.Lundberg.140_1127461 JE.Lundberg.173_1197551 JE.Lundberg.173_1596189 JE.Lundberg.176_345987 JE.Lundberg.182_55035 JE.Lundberg.182_1728927 JE.Soil.287_1755777 JE.Lundberg.125_346802 JE.Lundberg.134_845554 JE.Lundberg.137_1653599 JE.Lundberg.143_852624 JE.Lundberg.146_228359 JE.Lundberg.20_484249 JE.Lundberg.20_917575 JE.Lundberg.20_1744534 JE.Lundberg.158_793747 JE.Lundberg.164_578801 JE.Lundberg.164_966840 JE.Lundberg.164_1094541 JE.Lundberg.56_156935 JE.Lundberg.74_1031094 JE.Lundberg.92_1090775 JE.Lundberg.95_574903 JE.Lundberg.122_662026 JE.Lundberg.122_1270531 JE.Lundberg.128_913290 JE.Lundberg.131_667017 JE.Lundberg.134_640420 JE.Lundberg.143_996531 JE.Lundberg.53_1207872 JE.Soil.107_431008 JE.Soil.115_353916 JE.Soil.115_1307290 JE.Soil.283_1491179 JE.Soil.287_1761094 JE.Soil.291_2141989 JE.Soil.99_1399634 JE.Lundberg.149_830872 JE.Lundberg.164_402973 JE.Lundberg.74_1993987 JE.Lundberg.107_934457 JE.Lundberg.140_1360700 JE.Lundberg.128_330572 JE.Lundberg.149_954676 JE.Lundberg.146_1694152 JE.Lundberg.146_1694390 JE.Soil.219_1497988 JE.Soil.51_153401 JE.Lundberg.80_261699 JE.Lundberg.80_289752 JE.Lundberg.128_243779 JE.Lundberg.47_86172 JE.Lundberg.59_113309 JE.Lundberg.149_530418 JE.Lundberg.137_500369 JE.Soil.75_2540173 JE.Lundberg.149_1104654 JE.Soil.75_2863533 JE.Lundberg.98_892625 JE.Lundberg.41_30871 JE.Lundberg.59_325419 JE.Soil.231_2080319 JE.Soil.287_113274 JE.Soil.75_2537493 JE.Lundberg.11_594496 JE.Lundberg.11_65519 JE.Lundberg.20_1933807 JE.Lundberg.20_596227 JE.Lundberg.23_40577 JE.Lundberg.35_1152010 JE.Lundberg.47_265563 JE.Lundberg.50_663582 JE.Lundberg.128_762259 JE.Lundberg.143_890366 JE.Lundberg.164_378627 JE.Lundberg.158_101265 JE.Lundberg.20_909394 JE.Lundberg.5_1115669 JE.Soil.223_1672068 JE.Soil.223_1672757 JE.Soil.319_432560 JE.Soil.319_858261 JE.Lundberg.29_1476907 JE.Soil.287_2023546 JE.Soil.287_574694 JE.Lundberg.125_706179 JE.Lundberg.128_22075 JE.Lundberg.128_252480 JE.Lundberg.134_403055 JE.Lundberg.11_2028193 JE.Lundberg.149_1334474 JE.Soil.143_615698 JE.Lundberg.137_517992 JE.Lundberg.137_1532932 JE.Lundberg.143_1331683 JE.Lundberg.143_1336965 JE.Lundberg.161_361444 JE.Lundberg.161_361480 JE.Lundberg.143_1092399 JE.Lundberg.146_1251750 JE.Lundberg.161_682689 JE.Lundberg.164_838414 JE.Lundberg.44_1244081 JE.Lundberg.146_771964 JE.Lundberg.155_359913 JE.Lundberg.155_359960 JE.Lundberg.158_1170007 JE.Lundberg.164_1081004 JE.Soil.111_1015153 JE.Soil.119_549728 JE.Soil.119_672967 JE.Soil.111_1247092 JE.Soil.283_1935342 JE.Soil.291_1466430 JE.Soil.283_37750 JE.Lundberg.50_152501 JE.Lundberg.113_792596 JE.Lundberg.137_124495 JE.Lundberg.191_365704 JE.Soil.119_64786 JE.Soil.143_1349320 JE.Soil.287_537671 JE.Soil.295_494621 JE.Lundberg.56_515749 JE.Lundberg.20_859563 JE.Lundberg.2_1528934 JE.Lundberg.5_1430473 JE.Lundberg.116_78098 JE.Lundberg.119_1209678 JE.Lundberg.119_2023553 JE.Lundberg.125_1091985 JE.Lundberg.125_304959 JE.Lundberg.122_600684 JE.Lundberg.137_997611 JE.Soil.75_3175491 JE.Lundberg.140_1597594 JE.Lundberg.143_1556513 JE.Lundberg.38_1727687 JE.Lundberg.44_574327 JE.Lundberg.53_1793063 JE.Lundberg.86_1160548 JE.Lundberg.191_160607 JE.Soil.287_542338 JE.Soil.291_188088 JE.Lundberg.110_1522157 JE.Lundberg.122_28011 JE.Lundberg.125_1106342 JE.Lundberg.125_490340 JE.Lundberg.128_243786 JE.Lundberg.128_29768 JE.Lundberg.128_391241 JE.Lundberg.131_586710 JE.Lundberg.137_632165 JE.Lundberg.143_1680391 JE.Lundberg.146_1491657 JE.Lundberg.149_127366 JE.Lundberg.158_1191885 JE.Lundberg.167_328861 JE.Lundberg.53_783385 JE.Lundberg.56_1078861 JE.Lundberg.56_472323 JE.Lundberg.56_588332 JE.Lundberg.68_973921 JE.Lundberg.80_581673 JE.Lundberg.92_477371 JE.Soil.115_1648652 JE.Soil.131_4903941 JE.Soil.131_5588166 JE.Soil.195_10759 JE.Soil.195_2246672 JE.Soil.199_1341692 JE.Soil.279_1319875 JE.Soil.287_1350554 JE.Soil.287_1784089 JE.Soil.291_72832 JE.Soil.291_988636 JE.Soil.295_1782076 JE.Soil.295_1831631 JE.Soil.295_1912451 JE.Soil.295_2172043 JE.Soil.295_2310753 JE.Soil.295_997086 JE.Soil.67_1731502 JE.Soil.67_359952 JE.Soil.67_947737 JE.Soil.75_2748429 JE.Soil.75_3424061 JE.Soil.75_3427877 JE.Soil.83_1530509 JE.Soil.87_1062984 JE.Soil.87_1389152 JE.Soil.87_378056 JE.Soil.91_801675 JE.Soil.95_1994723 JE.Soil.95_2302186 JE.Lundberg.191_649798 JE.Lundberg.191_941203 JE.Lundberg.191_1526057 JE.Lundberg.47_134096 JE.Lundberg.47_134345 JE.Lundberg.47_411459 JE.Lundberg.47_1691591 JE.Soil.103_1375580 JE.Soil.135_302285 JE.Soil.135_302532 JE.Soil.135_615838 JE.Soil.135_1636129 JE.Soil.135_3657510 JE.Soil.179_1533658 JE.Soil.179_1858905 JE.Soil.183_108284 JE.Soil.183_380815 JE.Soil.195_214509 JE.Soil.199_370313 JE.Soil.199_1299053 JE.Soil.19_1918578 JE.Soil.231_271762 JE.Soil.231_1627712 JE.Soil.231_1674618 JE.Soil.279_519091 JE.Soil.279_740786 JE.Soil.279_1054451 JE.Soil.279_1608532 JE.Soil.279_1865455 JE.Soil.283_1811769 JE.Soil.291_220594 JE.Soil.291_272662 JE.Soil.291_307903 JE.Soil.291_1661088 JE.Soil.291_1800544 JE.Soil.291_2016205 JE.Soil.295_48349 JE.Soil.295_413949 JE.Soil.295_740023 JE.Soil.295_805510 JE.Soil.295_861412 JE.Soil.295_921984 JE.Soil.295_927949 JE.Soil.295_965774 JE.Soil.295_993447 JE.Soil.295_1093121 JE.Soil.295_1306832 JE.Soil.295_1324180 JE.Soil.295_1336422 JE.Soil.295_1455410 JE.Soil.295_1616381 JE.Soil.295_1781552 JE.Soil.295_2032749 JE.Soil.295_2092003 JE.Soil.295_2185569 JE.Soil.295_2310983 JE.Soil.35_3793402 JE.Soil.67_345700 JE.Soil.67_378314 JE.Soil.67_433545 JE.Soil.67_457231 JE.Soil.67_498807 JE.Soil.67_580070 JE.Soil.67_656538 JE.Soil.67_816551 JE.Soil.67_819939 JE.Soil.67_836237 JE.Soil.67_922248 JE.Soil.67_947750 JE.Soil.67_1073813 JE.Soil.67_1524339 JE.Soil.67_1883350 JE.Soil.67_1975829 JE.Soil.67_1993658 JE.Soil.67_2295151 JE.Soil.67_2320565 JE.Soil.75_1349429 JE.Soil.75_2175394 JE.Soil.75_2425353 JE.Soil.75_3239040 JE.Soil.75_3516185 JE.Soil.75_3526637 JE.Soil.75_3647367 JE.Soil.83_86498 JE.Soil.83_253949 JE.Soil.83_631180 JE.Soil.83_867990 JE.Soil.83_978438 JE.Soil.83_1070227 JE.Soil.83_1077464 JE.Soil.83_1362170 JE.Soil.83_1981654 JE.Soil.83_1981697 JE.Soil.83_2584141 JE.Soil.87_64825 JE.Soil.87_128021 JE.Soil.87_232911 JE.Soil.87_485441 JE.Soil.87_500866 JE.Soil.87_601545 JE.Soil.87_1400545 JE.Soil.87_1611640 JE.Soil.87_1716954 JE.Soil.87_2573033 JE.Soil.87_2578320 JE.Soil.87_2639238 JE.Soil.95_116275 JE.Soil.95_404302 JE.Soil.95_964990 JE.Soil.95_1024802 JE.Soil.95_2302221 JE.Soil.95_2379298 JE.Soil.95_2519883 JE.Soil.291_1296278 JE.Soil.295_1911279 JE.Soil.47_1566776 JE.Soil.295_1323845 JE.Lundberg.143_1484439 JE.Lundberg.2_1218596 JE.Lundberg.50_849146 JE.Lundberg.101_886110 JE.Lundberg.104_1313962 JE.Soil.231_641622 JE.Lundberg.68_551755 JE.Lundberg.140_250883 JE.Lundberg.50_882165 JE.Lundberg.20_1733313 JE.Lundberg.20_370823 JE.Lundberg.53_1982670 JE.Lundberg.104_750140 JE.Lundberg.122_1500924 JE.Lundberg.128_248554 JE.Lundberg.116_1939470 JE.Soil.119_1064288 JE.Lundberg.134_394286 JE.Lundberg.134_394520 JE.Soil.107_2317880 JE.Soil.143_1728527 JE.Soil.131_2287449 JE.Soil.131_3274189 JE.Soil.23_594074 JE.Soil.283_933475 JE.Soil.319_1899130 JE.Soil.319_2286627 JE.Soil.319_2891248 JE.Lundberg.164_119846 JE.Lundberg.140_1643156 JE.Lundberg.164_598379 JE.Soil.319_1217575 JE.Lundberg.170_179953 JE.Lundberg.74_582331 JE.Lundberg.167_81701 JE.Lundberg.104_1089402 JE.Lundberg.155_1651131 JE.Lundberg.155_1651068 JE.Lundberg.56_306171 JE.Lundberg.89_1724873 JE.Lundberg.5_708594 JE.Lundberg.80_326893 JE.Lundberg.80_535403 JE.Soil.231_1693283 JE.Soil.231_1693625 JE.Soil.231_2371599 JE.Lundberg.128_282234 JE.Lundberg.128_287388 JE.Lundberg.140_578734 JE.Lundberg.143_931167 JE.Lundberg.140_1585808 JE.Lundberg.122_1560220 JE.Lundberg.134_202346 JE.Lundberg.170_189500 JE.Lundberg.161_823768 JE.Soil.35_2183807 JE.Lundberg.104_934586 JE.Lundberg.2_818135 JE.Lundberg.56_328814 JE.Lundberg.59_1928094 JE.Lundberg.59_1928146 JE.Soil.87_1634190 JE.Lundberg.164_88496 JE.Lundberg.167_361371 JE.Lundberg.92_481449 JE.Lundberg.98_248615 JE.Soil.27_4646959 JE.Soil.7_1025631 JE.Soil.35_2927850 JE.Lundberg.176_1993945 JE.Lundberg.176_1994126 JE.Lundberg.65_1475543 JE.Lundberg.68_1896383 JE.Lundberg.68_751442 JE.Lundberg.26_284102 JE.Soil.227_2509322 JE.Lundberg.26_284356 JE.Lundberg.26_983048 JE.Lundberg.26_983281 JE.Lundberg.32_1320837 JE.Soil.91_290388 JE.Soil.279_2167953 JE.Soil.47_1687168 JE.Lundberg.89_11504 JE.Soil.47_1815836 JE.Soil.47_2295471 JE.Soil.47_2367869 JE.Soil.47_2586076 JE.Lundberg.17_1221767 JE.Lundberg.119_182935 JE.Lundberg.131_677991 JE.Lundberg.110_1007342 JE.Lundberg.158_789718 JE.Lundberg.122_350255 JE.Lundberg.104_122957 JE.Lundberg.134_405866 JE.Lundberg.125_1325904 JE.Lundberg.134_260326 JE.Lundberg.191_1044987 JE.Lundberg.122_1153940 JE.Lundberg.131_678077 JE.Soil.227_542878 JE.Lundberg.119_1384910 JE.Lundberg.110_1640802 JE.Lundberg.128_570955 JE.Lundberg.131_924658 JE.Lundberg.128_614888 JE.Lundberg.134_330684 JE.Soil.139_2335653 JE.Soil.279_952775 JE.Lundberg.104_444587 JE.Lundberg.110_855412 JE.Lundberg.119_1732673 JE.Lundberg.119_1814656 JE.Lundberg.119_1814827 JE.Lundberg.119_992028 JE.Lundberg.125_69345 JE.Lundberg.125_70271 JE.Lundberg.125_77903 JE.Lundberg.128_227375 JE.Lundberg.128_443751 JE.Lundberg.128_831057 JE.Lundberg.128_90688 JE.Lundberg.131_1129294 JE.Lundberg.131_245716 JE.Lundberg.131_568818 JE.Lundberg.131_628772 JE.Lundberg.131_838156 JE.Lundberg.131_983203 JE.Lundberg.134_1093555 JE.Lundberg.134_320502 JE.Lundberg.134_360355 JE.Lundberg.134_42568 JE.Lundberg.134_430257 JE.Lundberg.134_697318 JE.Lundberg.134_708150 JE.Lundberg.134_810807 JE.Lundberg.134_873057 JE.Lundberg.134_953170 JE.Lundberg.137_1018924 JE.Lundberg.137_31037 JE.Lundberg.140_1182474 JE.Lundberg.140_1652493 JE.Lundberg.140_319591 JE.Lundberg.143_1802464 JE.Lundberg.143_1810910 JE.Lundberg.143_228411 JE.Lundberg.143_319143 JE.Lundberg.143_542989 JE.Lundberg.143_638818 JE.Lundberg.143_785478 JE.Lundberg.176_762365 JE.Soil.103_2433539 JE.Soil.111_1441639 JE.Soil.111_206191 JE.Soil.111_308034 JE.Soil.119_9487 JE.Soil.143_596199 JE.Soil.227_2312018 JE.Soil.279_373950 JE.Soil.303_611895 JE.Soil.63_742817 JE.Lundberg.110_1640928 JE.Lundberg.119_711115 JE.Lundberg.119_1615261 JE.Lundberg.122_99048 JE.Lundberg.122_99224 JE.Lundberg.125_70609 JE.Lundberg.128_96321 JE.Lundberg.128_124784 JE.Lundberg.128_394032 JE.Lundberg.131_39176 JE.Lundberg.131_838335 JE.Lundberg.134_248507 JE.Lundberg.134_430869 JE.Lundberg.137_243105 JE.Lundberg.137_294673 JE.Lundberg.137_499887 JE.Lundberg.137_554197 JE.Lundberg.137_714843 JE.Lundberg.137_907894 JE.Lundberg.137_1073603 JE.Lundberg.137_1244788 JE.Lundberg.137_1597642 JE.Lundberg.143_55889 JE.Lundberg.143_331409 JE.Lundberg.143_662288 JE.Lundberg.143_951836 JE.Lundberg.143_1278261 JE.Lundberg.143_1342761 JE.Soil.107_533783 JE.Soil.107_2273440 JE.Soil.111_343235 JE.Soil.111_542735 JE.Soil.111_1235725 JE.Soil.111_1441774 JE.Soil.111_1786179 JE.Soil.111_2168585 JE.Soil.111_2185721 JE.Soil.111_2451856 JE.Soil.119_1076673 JE.Soil.135_674266 JE.Soil.135_674359 JE.Soil.135_674462 JE.Soil.135_708626 JE.Soil.135_860663 JE.Soil.135_1678852 JE.Soil.135_2024162 JE.Soil.135_3015743 JE.Soil.135_3366626 JE.Soil.135_3366665 JE.Soil.135_3640433 JE.Soil.139_2844639 JE.Soil.187_808752 JE.Soil.279_327019 JE.Soil.283_742181 JE.Soil.283_1555632 JE.Soil.283_1555676 JE.Soil.283_1565125 JE.Soil.283_1894872 JE.Soil.283_1901054 JE.Soil.287_76589 JE.Soil.287_147069 JE.Soil.287_293917 JE.Soil.287_428088 JE.Soil.287_667125 JE.Soil.291_178087 JE.Soil.295_1569601 JE.Soil.295_1946608 JE.Soil.295_1976681 JE.Soil.303_366793 JE.Soil.303_463405 JE.Soil.307_245572 JE.Soil.307_446284 JE.Soil.307_446323 JE.Soil.307_612136 JE.Soil.307_681566 JE.Soil.307_682045 JE.Soil.319_1698839 JE.Soil.3_450627 JE.Soil.3_1493247 JE.Soil.3_1648372 JE.Soil.43_1671737 JE.Soil.99_367379 JE.Soil.99_1749309 JE.Soil.115_165358 JE.Soil.115_165582 JE.Soil.115_451363 JE.Soil.115_2280354 JE.Soil.115_2280545 JE.Soil.119_124307 JE.Soil.127_2095969 JE.Soil.127_2096096 JE.Soil.135_2488627 JE.Soil.143_383405 JE.Soil.143_412117 JE.Soil.143_1006457 JE.Soil.143_1369710 JE.Soil.15_1253445 JE.Soil.27_2752056 JE.Soil.27_4873066 JE.Soil.303_1205419 JE.Soil.303_1570547 JE.Soil.307_359902 JE.Soil.307_360510 JE.Soil.307_679838 JE.Soil.307_1179852 JE.Soil.3_443999 JE.Soil.3_543920 JE.Soil.3_700914 JE.Soil.3_2683276 JE.Soil.7_1035650 JE.Soil.99_2648733 JE.Soil.99_3266808 JE.Lundberg.122_690675 JE.Lundberg.128_754451 JE.Lundberg.131_122176 JE.Lundberg.140_1129333 JE.Lundberg.149_1657922 JE.Lundberg.161_1275092 JE.Lundberg.173_1247914 JE.Lundberg.176_762119 JE.Lundberg.182_1092903 JE.Lundberg.41_1166322 JE.Lundberg.77_2093040 JE.Lundberg.92_287205 JE.Lundberg.95_1747332 JE.Soil.191_1855233 JE.Soil.219_1334282 JE.Soil.227_2334860 JE.Soil.231_2393690 JE.Soil.67_47574 JE.Soil.67_1980822 JE.Soil.67_1981002 JE.Soil.87_153041 JE.Soil.87_755093 JE.Soil.87_1759844 JE.Soil.87_1969346 JE.Soil.87_1969578 JE.Soil.87_2276974 JE.Soil.87_2284002 JE.Soil.87_2284129 JE.Lundberg.110_159781 JE.Lundberg.110_436262 JE.Lundberg.110_871964 JE.Lundberg.122_1539110 JE.Lundberg.125_336704 JE.Lundberg.128_670152 JE.Lundberg.131_574173 JE.Lundberg.131_719352 JE.Lundberg.131_896612 JE.Lundberg.134_44577 JE.Lundberg.134_1026797 JE.Lundberg.137_528381 JE.Lundberg.137_1439799 JE.Lundberg.143_701314 JE.Lundberg.143_729433 JE.Lundberg.143_1148057 JE.Lundberg.143_1458378 JE.Lundberg.143_1917564 JE.Soil.187_1901335 JE.Soil.43_1578927 JE.Soil.7_249998 JE.Lundberg.134_1093689 JE.Lundberg.137_429506 JE.Lundberg.137_450520 JE.Soil.115_74552 JE.Soil.115_418623 JE.Soil.139_3141943 JE.Soil.279_31001 JE.Soil.279_402835 JE.Soil.279_403235 JE.Soil.283_2262875 JE.Soil.295_626931 JE.Soil.319_2057310 JE.Soil.319_2446445 JE.Soil.99_3297339 JE.Lundberg.128_287846 JE.Lundberg.128_566658 JE.Lundberg.128_570945 JE.Lundberg.131_1167992 JE.Lundberg.131_1168074 JE.Lundberg.134_348069 JE.Lundberg.137_555503 JE.Lundberg.149_469704 JE.Lundberg.44_821306 JE.Lundberg.44_821668 JE.Lundberg.44_849217 JE.Soil.287_1329588 JE.Soil.315_1419854 JE.Lundberg.134_362935 JE.Lundberg.134_998225 JE.Lundberg.134_1129661 JE.Lundberg.137_30802 JE.Lundberg.143_1805751 JE.Soil.103_845342 JE.Soil.103_2432474 JE.Soil.115_2316217 JE.Soil.119_1794054 JE.Soil.139_93822 JE.Soil.139_1176872 JE.Soil.303_2369684 JE.Soil.43_1062652 JE.Lundberg.29_36921 JE.Lundberg.29_332177 JE.Lundberg.32_1143740 JE.Lundberg.32_1382645 JE.Lundberg.53_939482 JE.Lundberg.53_2348970 JE.Lundberg.56_223662 JE.Lundberg.56_807888 JE.Lundberg.5_200518 JE.Lundberg.5_1553458 JE.Lundberg.62_1433640 JE.Lundberg.71_863020 JE.Soil.39_689811 JE.Lundberg.131_809687 JE.Lundberg.143_1328888 JE.Lundberg.149_496550 JE.Soil.199_127608 JE.Soil.199_433504 JE.Lundberg.146_473387 JE.Lundberg.161_495354 JE.Lundberg.161_844214 JE.Lundberg.191_900101 JE.Soil.287_1608807 JE.Soil.51_391259 JE.Soil.63_1293222 JE.Soil.71_862326 JE.Soil.71_1714463 JE.Soil.71_2322092 JE.Lundberg.191_715047 JE.Lundberg.32_800227 JE.Lundberg.77_2018421 JE.Lundberg.77_2032870 JE.Lundberg.116_1487392 JE.Lundberg.122_956611 JE.Lundberg.143_331260 JE.Lundberg.140_929789 JE.Lundberg.143_1244171 JE.Lundberg.140_90640 JE.Lundberg.143_963991 JE.Lundberg.143_228511 JE.Lundberg.143_28957 JE.Soil.99_1648544 JE.Soil.279_954191 JE.Lundberg.122_108926 JE.Soil.195_916513 JE.Lundberg.182_184788 JE.Lundberg.122_1287206 JE.Lundberg.143_999977 JE.Lundberg.188_415819 JE.Lundberg.125_469815 JE.Lundberg.149_1178256 JE.Lundberg.122_1251359 JE.Lundberg.122_1384633 JE.Lundberg.131_540633 JE.Lundberg.137_1423920 JE.Lundberg.137_1520123 JE.Lundberg.137_1533474 JE.Lundberg.137_844432 JE.Lundberg.140_809533 JE.Lundberg.143_1002961 JE.Lundberg.143_322822 JE.Lundberg.143_408226 JE.Lundberg.143_965682 JE.Lundberg.146_537482 JE.Lundberg.146_74733 JE.Lundberg.149_108150 JE.Lundberg.167_911409 JE.Lundberg.35_1695969 JE.Lundberg.38_1004335 JE.Lundberg.38_1254761 JE.Lundberg.44_91097 JE.Lundberg.44_96889 JE.Lundberg.8_150626 JE.Lundberg.95_546166 JE.Soil.215_1889521 JE.Soil.51_552218 JE.Soil.51_834608 JE.Lundberg.128_337150 JE.Lundberg.128_807736 JE.Lundberg.143_443872 JE.Lundberg.143_790538 JE.Lundberg.143_860911 JE.Lundberg.149_894010 JE.Lundberg.158_493115 JE.Lundberg.164_994380 JE.Lundberg.176_1500852 JE.Lundberg.191_245957 JE.Lundberg.191_330593 JE.Lundberg.191_1270343 JE.Lundberg.191_1447871 JE.Lundberg.29_1480908 JE.Lundberg.2_828708 JE.Lundberg.32_530860 JE.Lundberg.35_25688 JE.Lundberg.35_753501 JE.Lundberg.38_555820 JE.Lundberg.38_1349940 JE.Lundberg.44_96916 JE.Lundberg.47_374868 JE.Lundberg.47_1444363 JE.Lundberg.47_1588705 JE.Lundberg.77_2258267 JE.Soil.115_3444923 JE.Soil.131_376930 JE.Soil.139_1015340 JE.Soil.139_1059547 JE.Soil.139_1590642 JE.Soil.139_2821538 JE.Soil.139_3168950 JE.Soil.139_4051164 JE.Soil.139_4063248 JE.Soil.143_17975 JE.Soil.231_1040932 JE.Soil.239_1692998 JE.Soil.39_2104702 JE.Soil.67_1730400 JE.Soil.67_2478690 JE.Soil.71_1908298 JE.Soil.75_2027377 JE.Soil.87_1688584 JE.Soil.91_562698 JE.Soil.195_1441116 JE.Soil.19_885534 JE.Soil.219_2093328 JE.Soil.227_356879 JE.Soil.227_1123598 JE.Soil.303_98916 JE.Soil.303_531600 JE.Soil.303_532387 JE.Soil.303_1382736 JE.Soil.303_1710521 JE.Soil.303_1985509 JE.Soil.303_2477985 JE.Soil.3_119895 JE.Soil.3_709486 JE.Soil.3_2719302 JE.Soil.83_837182 JE.Soil.95_466233 JE.Lundberg.182_293188 JE.Lundberg.182_435850 JE.Lundberg.182_827374 JE.Lundberg.182_940057 JE.Lundberg.188_518815 JE.Lundberg.188_534522 JE.Lundberg.188_661679 JE.Lundberg.143_918683 JE.Lundberg.149_947004 JE.Lundberg.44_939359 JE.Lundberg.44_939482 JE.Lundberg.143_1002838 JE.Soil.115_177616 JE.Soil.307_519816 JE.Soil.231_1553036 JE.Soil.91_1214596 JE.Lundberg.125_822348 JE.Lundberg.149_1178545 JE.Lundberg.170_99413 JE.Soil.103_323018 JE.Lundberg.122_368483 JE.Lundberg.122_425713 JE.Lundberg.122_1354977 JE.Soil.135_1228535 JE.Soil.59_1301471 JE.Lundberg.104_1430504 JE.Lundberg.125_301481 JE.Lundberg.128_712205 JE.Lundberg.173_349365 JE.Lundberg.191_1487266 JE.Lundberg.2_13232 JE.Lundberg.2_1464358 JE.Lundberg.2_85109 JE.Soil.135_1844338 JE.Soil.135_3179634 JE.Soil.191_442341 JE.Soil.223_2164007 JE.Soil.27_4183737 JE.Soil.39_104483 JE.Soil.39_1304827 JE.Soil.3_333466 JE.Soil.47_1322589 JE.Soil.47_2432774 JE.Soil.75_3276864 JE.Lundberg.170_993852 JE.Lundberg.170_994028 JE.Lundberg.173_316726 JE.Lundberg.191_913348 JE.Lundberg.191_1487554 JE.Soil.187_2127311 JE.Soil.191_779036 JE.Soil.191_1396048 JE.Soil.215_1867742 JE.Soil.215_1869580 JE.Soil.223_1173022 JE.Soil.223_1604655 JE.Soil.223_2697720 JE.Soil.223_2736457 JE.Soil.23_103601 JE.Soil.23_1064456 JE.Soil.23_1064578 JE.Soil.35_295781 JE.Soil.35_835666 JE.Soil.35_1667368 JE.Soil.35_2437555 JE.Soil.39_1255325 JE.Soil.39_3766754 JE.Soil.3_333308 JE.Soil.3_541424 JE.Soil.3_1125396 JE.Soil.3_1578261 JE.Soil.43_977603 JE.Soil.47_1865467 JE.Soil.47_1865564 JE.Soil.59_489449 JE.Soil.83_1432824 JE.Soil.83_1801519 JE.Soil.95_1255732 JE.Soil.95_1781204 JE.Soil.95_2248411 JE.Soil.103_323264 JE.Soil.107_1960356 JE.Soil.107_2609773 JE.Soil.143_68637 JE.Soil.143_372423 JE.Soil.143_426162 JE.Soil.143_456584 JE.Soil.143_456754 JE.Soil.143_611388 JE.Soil.143_714184 JE.Soil.143_714238 JE.Soil.143_810475 JE.Soil.143_868446 JE.Soil.143_1180721 JE.Soil.143_1326278 JE.Soil.143_1326381 JE.Soil.143_1649728 JE.Soil.143_2032851 JE.Soil.143_2033039 JE.Soil.143_2070951 JE.Soil.143_2163352 JE.Soil.143_2210037 JE.Soil.143_2418646 JE.Soil.143_2730326 JE.Soil.287_561374 JE.Soil.287_1132987 JE.Soil.291_255984 JE.Soil.295_1048361 JE.Lundberg.125_467858 JE.Lundberg.125_790803 JE.Lundberg.125_1357235 JE.Lundberg.128_372857 JE.Lundberg.131_554932 JE.Lundberg.131_555120 JE.Lundberg.131_715121 JE.Lundberg.134_375059 JE.Lundberg.137_1036770 JE.Lundberg.155_3639215 JE.Soil.119_582641 JE.Soil.135_1374215 JE.Lundberg.122_974331 JE.Lundberg.134_42872 JE.Lundberg.134_43152 JE.Lundberg.176_2177763 JE.Lundberg.176_2283536 JE.Lundberg.176_2383520 JE.Lundberg.155_597030 JE.Lundberg.191_1502008 JE.Lundberg.191_1527590 JE.Soil.135_1398886 JE.Soil.135_1404300 JE.Soil.135_2717145 JE.Soil.59_1961240 JE.Soil.59_1961332 JE.Soil.95_312767 JE.Lundberg.2_947450 JE.Lundberg.146_408491 JE.Lundberg.125_392430 JE.Soil.235_40802 JE.Lundberg.122_935666 JE.Lundberg.125_236342 JE.Lundberg.128_487687 JE.Lundberg.128_748311 JE.Lundberg.131_1013087 JE.Lundberg.131_292326 JE.Lundberg.137_1366612 JE.Lundberg.137_21800 JE.Lundberg.140_1789155 JE.Soil.223_1806908 JE.Soil.239_2983212 JE.Soil.23_1380330 JE.Soil.23_1380373 JE.Soil.295_1594260 JE.Soil.39_1638481 JE.Soil.47_2989198 JE.Soil.47_416472 JE.Soil.7_352148 JE.Soil.7_414100 JE.Lundberg.149_1296592 JE.Lundberg.149_1296873 JE.Lundberg.155_460242 JE.Lundberg.167_522458 JE.Lundberg.167_836691 JE.Soil.111_1663568 JE.Soil.111_2191149 JE.Soil.115_3364999 JE.Soil.119_587565 JE.Soil.119_1137960 JE.Soil.131_3857766 JE.Soil.131_4131644 JE.Soil.131_4887734 JE.Soil.135_2999714 JE.Soil.135_4118899 JE.Soil.139_3929186 JE.Soil.143_1123314 JE.Soil.143_1830645 JE.Soil.143_2879830 JE.Soil.199_962998 JE.Soil.19_1265034 JE.Soil.19_1265192 JE.Soil.303_1028666 JE.Soil.303_1287620 JE.Soil.303_1535967 JE.Soil.319_1092349 JE.Soil.319_1105335 JE.Soil.319_2471914 JE.Soil.47_1017817 JE.Soil.47_1261064 JE.Soil.47_1421587 JE.Soil.7_413986 JE.Soil.7_414186 JE.Lundberg.128_276408 JE.Lundberg.131_1065907 JE.Lundberg.134_782150 JE.Lundberg.137_1366538 JE.Lundberg.140_519933 JE.Lundberg.143_110610 JE.Soil.15_183080 JE.Soil.187_1634966 JE.Soil.39_502997 JE.Soil.39_2756452 JE.Soil.23_388190 JE.Soil.35_1775714 JE.Soil.47_100681 JE.Lundberg.122_1047230 JE.Lundberg.131_136328 JE.Lundberg.134_992805 JE.Lundberg.146_473518 JE.Lundberg.26_218547 JE.Soil.287_223843 JE.Soil.287_724795 JE.Soil.315_970242 JE.Lundberg.122_773133 JE.Lundberg.134_681005 JE.Lundberg.137_28282 JE.Lundberg.143_1730947 JE.Lundberg.143_1810780 JE.Lundberg.143_190751 JE.Lundberg.134_341853 JE.Lundberg.137_1317014 JE.Lundberg.137_714610 JE.Lundberg.143_1569988 JE.Lundberg.143_34311 JE.Lundberg.143_726769 JE.Lundberg.155_2372316 JE.Soil.115_1305134 JE.Soil.127_40928 JE.Soil.143_1344283 JE.Lundberg.191_687193 JE.Lundberg.92_281673 JE.Soil.303_2062860 JE.Lundberg.125_1345881 JE.Lundberg.176_809634 JE.Lundberg.53_978822 JE.Lundberg.125_101587 JE.Lundberg.131_994309 JE.Lundberg.134_209792 JE.Lundberg.143_1121985 JE.Lundberg.143_1536608 JE.Lundberg.170_1067769 JE.Lundberg.173_1162394 JE.Lundberg.173_1322260 JE.Lundberg.173_1327571 JE.Lundberg.173_1351860 JE.Lundberg.173_1585502 JE.Lundberg.173_284923 JE.Lundberg.173_32409 JE.Lundberg.173_349965 JE.Lundberg.173_404840 JE.Lundberg.173_965812 JE.Lundberg.182_719779 JE.Lundberg.188_1471193 JE.Lundberg.188_1565380 JE.Lundberg.188_1615563 JE.Lundberg.191_1409272 JE.Lundberg.191_1598182 JE.Lundberg.191_1660167 JE.Lundberg.191_191695 JE.Lundberg.191_215782 JE.Lundberg.191_281972 JE.Lundberg.191_282206 JE.Lundberg.191_405505 JE.Lundberg.191_435151 JE.Lundberg.191_586838 JE.Lundberg.191_645793 JE.Lundberg.50_474905 JE.Lundberg.50_882284 JE.Lundberg.53_252225 JE.Lundberg.53_252361 JE.Lundberg.56_1725956 JE.Lundberg.56_273310 JE.Lundberg.65_1707328 JE.Lundberg.65_1707468 JE.Lundberg.68_1269127 JE.Lundberg.68_496901 JE.Lundberg.86_1194401 JE.Lundberg.86_356924 JE.Lundberg.92_260234 JE.Lundberg.92_572999 JE.Lundberg.92_711827 JE.Lundberg.95_586820 JE.Soil.279_1750901 JE.Lundberg.137_1259256 JE.Lundberg.146_7474 JE.Lundberg.170_74632 JE.Lundberg.170_80080 JE.Lundberg.173_78656 JE.Lundberg.173_87850 JE.Lundberg.173_184999 JE.Lundberg.173_363662 JE.Lundberg.173_364020 JE.Lundberg.173_469895 JE.Lundberg.173_561396 JE.Lundberg.173_609258 JE.Lundberg.173_771087 JE.Lundberg.173_771282 JE.Lundberg.173_849029 JE.Lundberg.173_1021842 JE.Lundberg.173_1232834 JE.Lundberg.173_1275318 JE.Lundberg.173_1294988 JE.Lundberg.173_1351630 JE.Lundberg.173_1583724 JE.Lundberg.173_1616862 JE.Lundberg.173_1619925 JE.Lundberg.173_1700727 JE.Lundberg.176_99109 JE.Lundberg.176_307532 JE.Lundberg.176_478101 JE.Lundberg.176_495533 JE.Lundberg.176_532166 JE.Lundberg.176_676436 JE.Lundberg.176_700251 JE.Lundberg.176_1079151 JE.Lundberg.176_1083946 JE.Lundberg.176_1465910 JE.Lundberg.176_1568485 JE.Lundberg.176_1568685 JE.Lundberg.176_1754776 JE.Lundberg.176_1967642 JE.Lundberg.176_2115599 JE.Lundberg.176_2207641 JE.Lundberg.176_2342124 JE.Lundberg.176_2363904 JE.Lundberg.176_2422991 JE.Lundberg.182_719750 JE.Lundberg.182_719991 JE.Lundberg.182_1496307 JE.Lundberg.182_1853127 JE.Lundberg.188_183020 JE.Lundberg.188_183297 JE.Lundberg.188_930576 JE.Lundberg.188_1175556 JE.Lundberg.191_96737 JE.Lundberg.191_107284 JE.Lundberg.191_115724 JE.Lundberg.191_215863 JE.Lundberg.191_251030 JE.Lundberg.191_266806 JE.Lundberg.191_282192 JE.Lundberg.191_345423 JE.Lundberg.191_406290 JE.Lundberg.191_467922 JE.Lundberg.191_866327 JE.Lundberg.191_1193998 JE.Lundberg.191_1194227 JE.Lundberg.191_1382802 JE.Lundberg.191_1715484 JE.Lundberg.191_1763899 JE.Lundberg.47_237012 JE.Lundberg.50_474650 JE.Lundberg.50_1064032 JE.Lundberg.50_1124321 JE.Lundberg.53_1884090 JE.Lundberg.56_1833565 JE.Lundberg.68_436369 JE.Lundberg.68_1686074 JE.Lundberg.71_581234 JE.Lundberg.71_1317214 JE.Lundberg.74_2415612 JE.Lundberg.80_125988 JE.Lundberg.80_543558 JE.Lundberg.80_548171 JE.Lundberg.80_970056 JE.Lundberg.89_1694647 JE.Lundberg.92_65622 JE.Lundberg.92_395063 JE.Lundberg.92_1465613 JE.Lundberg.92_1470939 JE.Lundberg.95_116439 JE.Lundberg.95_270031 JE.Lundberg.95_660199 JE.Lundberg.95_660373 JE.Lundberg.95_884167 JE.Lundberg.95_1438757 JE.Soil.111_1737154 JE.Soil.119_1231203 JE.Soil.127_1792156 JE.Soil.127_2865322 JE.Soil.143_768826 JE.Soil.179_970761 JE.Soil.179_2517436 JE.Soil.191_687569 JE.Soil.191_959739 JE.Soil.191_1119313 JE.Soil.19_484322 JE.Soil.283_2384921 JE.Soil.287_182102 JE.Soil.287_1100798 JE.Soil.291_1683857 JE.Soil.291_1798691 JE.Soil.319_417440 JE.Soil.319_1318515 JE.Soil.319_2126695 JE.Soil.319_2126824 JE.Soil.99_2041333 JE.Lundberg.176_810319 JE.Lundberg.68_1226010 JE.Lundberg.119_1732523 JE.Lundberg.125_1353838 JE.Lundberg.170_966611 JE.Lundberg.176_874743 JE.Lundberg.191_1222611 JE.Lundberg.191_294086 JE.Lundberg.59_892849 JE.Lundberg.125_336549 JE.Lundberg.131_1221488 JE.Lundberg.131_864532 JE.Lundberg.134_272415 JE.Lundberg.134_731187 JE.Lundberg.191_1242257 JE.Lundberg.8_155719 JE.Lundberg.8_1640467 JE.Lundberg.122_259860 JE.Lundberg.125_335131 JE.Lundberg.134_744538 JE.Soil.143_220752 JE.Soil.219_700584 JE.Lundberg.143_564114 JE.Lundberg.152_1638685 JE.Lundberg.161_237637 JE.Lundberg.170_982684 JE.Soil.287_1919196 JE.Soil.303_2695672 JE.Soil.3_990843 JE.Soil.199_2026120 JE.Soil.279_2204666 JE.Lundberg.134_750513 JE.Lundberg.170_988240 JE.Soil.307_491581 JE.Soil.219_2229580 JE.Lundberg.122_1642727 JE.Lundberg.131_1373563 JE.Lundberg.176_1198051 JE.Soil.91_131449 JE.Soil.15_2221777 JE.Lundberg.161_1329607 JE.Soil.15_2221914 JE.Soil.191_1179965 JE.Soil.95_457920 JE.Soil.91_131701 JE.Soil.91_185930 JE.Soil.91_2038796 JE.Soil.95_452777 JE.Soil.95_2492566 JE.Soil.191_474907 JE.Soil.191_1242600 JE.Soil.23_1547835 JE.Lundberg.128_579243 JE.Lundberg.122_624197 JE.Lundberg.143_1536756 JE.Lundberg.56_1456914 JE.Lundberg.122_902453 JE.Lundberg.62_886778 JE.Soil.39_249568 JE.Lundberg.107_2212104 JE.Lundberg.80_829899 JE.Lundberg.11_297905 JE.Lundberg.119_1006620 JE.Lundberg.50_485013 JE.Lundberg.119_1320933 JE.Lundberg.107_263023 JE.Soil.131_1677687 JE.Soil.131_1707712 JE.Soil.131_3630054 JE.Soil.195_453970 JE.Soil.103_832653 JE.Soil.119_1705478 JE.Soil.143_2357925 JE.Soil.283_2285832 JE.Soil.291_2125519 JE.Soil.303_962031 JE.Soil.103_2941892 JE.Soil.115_272444 JE.Soil.279_592924 JE.Soil.283_2148201 JE.Soil.283_2286076 JE.Soil.287_1349959 JE.Soil.287_1857044 JE.Soil.291_2126153 JE.Soil.307_186490 JE.Soil.307_484218 JE.Soil.315_644614 JE.Soil.315_834047 JE.Soil.319_880449 JE.Soil.303_962574 JE.Soil.111_834696 JE.Soil.115_100379 JE.Soil.279_601809 JE.Lundberg.101_126741 JE.Lundberg.116_1397597 JE.Lundberg.116_1397750 JE.Lundberg.122_324644 JE.Lundberg.134_994950 JE.Lundberg.134_995131 JE.Lundberg.182_1137517 JE.Soil.283_1742290 JE.Soil.303_1148583 JE.Soil.119_359758 JE.Soil.131_1293596 JE.Soil.283_1742184 JE.Soil.287_948186 JE.Soil.291_1187984 JE.Soil.295_1562568 JE.Soil.99_1785927 JE.Soil.279_602016 JE.Soil.283_2673866 JE.Soil.99_3041475 JE.Soil.103_1333037 JE.Lundberg.50_638808 JE.Soil.7_1123963 JE.Lundberg.134_1164310 JE.Lundberg.101_900899 JE.Lundberg.62_1215674 JE.Lundberg.140_1095208 JE.Lundberg.104_1334124 JE.Lundberg.116_2026279 JE.Lundberg.104_60805 JE.Lundberg.137_607920 JE.Lundberg.143_1236158 JE.Lundberg.56_328835 JE.Lundberg.71_234535 JE.Lundberg.101_1472164 JE.Lundberg.101_1477570 JE.Lundberg.101_301182 JE.Lundberg.101_302564 JE.Lundberg.101_564363 JE.Lundberg.104_108020 JE.Lundberg.104_1523936 JE.Lundberg.104_383937 JE.Lundberg.104_658101 JE.Lundberg.104_842119 JE.Lundberg.116_1636716 JE.Lundberg.116_1636793 JE.Lundberg.26_1771402 JE.Lundberg.50_288056 JE.Lundberg.53_191725 JE.Lundberg.53_539889 JE.Lundberg.53_577618 JE.Lundberg.59_300732 JE.Lundberg.62_1542364 JE.Lundberg.62_247863 JE.Lundberg.62_468264 JE.Lundberg.62_478696 JE.Lundberg.65_1615771 JE.Lundberg.65_26097 JE.Lundberg.65_73828 JE.Lundberg.71_352626 JE.Lundberg.80_1046087 JE.Lundberg.80_152156 JE.Lundberg.80_1619705 JE.Lundberg.92_366871 JE.Lundberg.98_1363208 JE.Lundberg.104_384178 JE.Lundberg.104_615194 JE.Lundberg.110_875551 JE.Lundberg.50_563903 JE.Lundberg.59_1999189 JE.Lundberg.59_2061448 JE.Lundberg.62_863523 JE.Soil.179_1213900 JE.Soil.183_639644 JE.Soil.183_66934 JE.Soil.187_1799561 JE.Soil.195_787272 JE.Soil.223_353626 JE.Soil.223_529006 JE.Soil.23_841327 JE.Soil.35_2308475 JE.Lundberg.119_318683 JE.Lundberg.53_75613 JE.Lundberg.56_1810219 JE.Lundberg.68_1671278 JE.Lundberg.68_272667 JE.Lundberg.101_196758 JE.Soil.103_768250 JE.Soil.103_1295750 JE.Soil.103_918336 JE.Soil.127_2670733 JE.Soil.103_2332074 JE.Soil.131_835670 JE.Soil.127_830135 JE.Lundberg.104_1620049 JE.Lundberg.110_740631 JE.Lundberg.113_1259802 JE.Lundberg.113_1644165 JE.Lundberg.116_521471 JE.Lundberg.116_782195 JE.Lundberg.116_782408 JE.Lundberg.143_1608402 JE.Lundberg.152_2014679 JE.Lundberg.155_2105595 JE.Lundberg.170_187419 JE.Lundberg.173_551548 JE.Lundberg.62_1883084 JE.Lundberg.62_554960 JE.Lundberg.65_1352975 JE.Lundberg.65_1591719 JE.Lundberg.65_1792044 JE.Lundberg.65_269104 JE.Lundberg.98_1244079 JE.Lundberg.98_388458 JE.Lundberg.98_820620 JE.Soil.283_2914515 JE.Lundberg.101_221327 JE.Lundberg.101_237753 JE.Lundberg.116_335975 JE.Lundberg.140_754481 JE.Lundberg.155_549964 JE.Lundberg.173_960240 JE.Lundberg.26_1007138 JE.Lundberg.26_1409249 JE.Lundberg.26_1409437 JE.Lundberg.29_627196 JE.Lundberg.50_1422103 JE.Lundberg.62_1646295 JE.Lundberg.71_194202 JE.Lundberg.98_683754 JE.Lundberg.98_1288278 JE.Soil.19_1665380 JE.Soil.39_666578 JE.Soil.39_671926 JE.Soil.3_120519 JE.Soil.3_1026593 JE.Soil.103_933056 JE.Soil.103_2141154 JE.Soil.103_2460394 JE.Soil.111_1710196 JE.Soil.119_1629954 JE.Soil.127_2918385 JE.Soil.127_3117667 JE.Soil.131_4754313 JE.Soil.135_2422694 JE.Soil.143_3899 JE.Soil.283_1657334 JE.Soil.287_305602 JE.Soil.287_305888 JE.Soil.287_1377064 JE.Soil.303_1749852 JE.Soil.319_655457 JE.Soil.319_680509 JE.Soil.319_1261303 JE.Soil.115_2078512 JE.Soil.127_1507575 JE.Soil.143_750366 JE.Soil.283_1115202 JE.Soil.283_2172943 JE.Soil.283_2173407 JE.Soil.287_1938426 JE.Soil.291_19911 JE.Soil.291_101169 JE.Soil.291_190284 JE.Soil.291_543961 JE.Soil.291_544330 JE.Soil.291_2073562 JE.Soil.319_1038588 JE.Soil.99_3237866 JE.Soil.103_923595 JE.Soil.119_1154647 JE.Soil.127_1877358 JE.Soil.287_1372277 JE.Soil.291_125889 JE.Soil.291_126752 JE.Soil.295_930887 JE.Soil.319_2708201 JE.Soil.103_3144968 JE.Soil.111_1609709 JE.Soil.287_1182583 JE.Soil.131_4761195 JE.Soil.291_570444 JE.Soil.291_1654687 JE.Soil.303_2555922 JE.Lundberg.53_2042647 JE.Lundberg.53_2042652 JE.Lundberg.53_887124 JE.Lundberg.62_1185350 JE.Lundberg.62_792474 JE.Lundberg.62_849260 JE.Lundberg.68_1519654 JE.Lundberg.68_210847 JE.Soil.23_1185636 JE.Lundberg.131_1036075 JE.Lundberg.170_1094862 JE.Lundberg.170_989618 JE.Lundberg.101_1091728 JE.Lundberg.50_932816 JE.Lundberg.173_823159 JE.Lundberg.173_1316181 JE.Lundberg.173_596420 JE.Lundberg.173_75777 JE.Lundberg.182_1749416 JE.Lundberg.182_237195 JE.Lundberg.50_729471 JE.Lundberg.50_985203 JE.Lundberg.53_2342629 JE.Lundberg.53_625749 JE.Lundberg.53_807814 JE.Lundberg.56_301579 JE.Lundberg.59_1074548 JE.Lundberg.59_328193 JE.Lundberg.59_414237 JE.Lundberg.59_459861 JE.Lundberg.59_513566 JE.Lundberg.68_1745726 JE.Lundberg.71_995469 JE.Lundberg.77_852677 JE.Lundberg.80_787568 JE.Lundberg.89_547381 JE.Lundberg.95_1111532 JE.Lundberg.95_1636964 JE.Lundberg.98_1272358 JE.Soil.111_2317980 JE.Lundberg.170_1112282 JE.Lundberg.173_260189 JE.Lundberg.176_55535 JE.Lundberg.176_1160571 JE.Lundberg.176_2068150 JE.Lundberg.188_1652821 JE.Lundberg.188_1653027 JE.Lundberg.50_63639 JE.Lundberg.50_212863 JE.Lundberg.50_875296 JE.Lundberg.50_932732 JE.Lundberg.53_243000 JE.Lundberg.53_344753 JE.Lundberg.53_568979 JE.Lundberg.53_2436173 JE.Lundberg.59_329688 JE.Lundberg.59_484861 JE.Lundberg.59_484994 JE.Lundberg.68_211205 JE.Lundberg.68_413998 JE.Lundberg.68_1039733 JE.Lundberg.68_1434611 JE.Lundberg.77_134669 JE.Lundberg.77_1247270 JE.Lundberg.77_1247568 JE.Lundberg.77_1271276 JE.Lundberg.77_1400996 JE.Lundberg.77_1505956 JE.Lundberg.77_1743914 JE.Lundberg.77_2461051 JE.Lundberg.80_787470 JE.Lundberg.92_288298 JE.Lundberg.92_1905657 JE.Lundberg.95_604501 JE.Lundberg.95_1722047 JE.Lundberg.173_849982 JE.Lundberg.173_1312234 JE.Lundberg.173_1454658 JE.Lundberg.176_1733472 JE.Lundberg.176_1774901 JE.Lundberg.182_2285 JE.Lundberg.182_2704 JE.Lundberg.182_273138 JE.Lundberg.182_1247340 JE.Lundberg.182_1791927 JE.Lundberg.50_5450 JE.Lundberg.50_10570 JE.Lundberg.50_914425 JE.Lundberg.53_286193 JE.Lundberg.53_2128111 JE.Lundberg.71_1104095 JE.Lundberg.71_1104120 JE.Lundberg.74_966153 JE.Lundberg.77_518106 JE.Lundberg.77_1497002 JE.Lundberg.77_2299112 JE.Lundberg.104_45590 JE.Lundberg.176_1639736 JE.Lundberg.65_296654 JE.Lundberg.98_75370 JE.Lundberg.98_862498 JE.Lundberg.53_855696 JE.Lundberg.68_795047 JE.Lundberg.68_1140814 JE.Lundberg.68_1583923 JE.Lundberg.71_1134819 JE.Lundberg.74_105240 JE.Lundberg.74_1758926 JE.Lundberg.77_758489 JE.Lundberg.56_842926 JE.Lundberg.65_311450 JE.Lundberg.68_2071360 JE.Soil.103_3035702 JE.Soil.231_2346596 JE.Soil.3_1161682 JE.Soil.3_1947438 JE.Soil.3_573899 JE.Soil.83_2345974 JE.Lundberg.17_824429 JE.Lundberg.182_301033 JE.Lundberg.38_1645371 JE.Lundberg.50_914550 JE.Lundberg.53_2111392 JE.Lundberg.53_392706 JE.Lundberg.68_904682 JE.Lundberg.77_523665 JE.Lundberg.71_1103835 JE.Lundberg.116_585437 JE.Lundberg.20_1529031 JE.Soil.91_2013000 JE.Soil.99_2930506 JE.Lundberg.56_414302 JE.Lundberg.59_231597 JE.Lundberg.62_1306644 JE.Lundberg.62_468585 JE.Lundberg.89_259432 JE.Lundberg.98_1103142 JE.Soil.3_1750318 JE.Lundberg.98_646646 JE.Lundberg.113_1508922 JE.Soil.279_448007 JE.Soil.283_895781 JE.Soil.319_1184344 JE.Soil.319_454571 JE.Soil.319_730704 JE.Lundberg.101_1204177 JE.Lundberg.101_651075 JE.Soil.111_1739446 JE.Lundberg.101_493232 JE.Lundberg.101_477243 JE.Lundberg.56_508722 JE.Lundberg.62_1233345 JE.Lundberg.149_1779160 JE.Lundberg.20_1427231 JE.Lundberg.50_1183071 JE.Lundberg.68_333294 JE.Soil.75_369270 JE.Lundberg.101_1213049 JE.Lundberg.101_1213160 JE.Lundberg.101_1313799 JE.Lundberg.110_1354066 JE.Lundberg.110_285183 JE.Lundberg.110_812757 JE.Lundberg.110_812920 JE.Lundberg.116_996497 JE.Lundberg.119_1266231 JE.Lundberg.119_1738548 JE.Lundberg.11_1280625 JE.Lundberg.11_1285924 JE.Lundberg.122_185920 JE.Lundberg.131_118392 JE.Lundberg.131_27942 JE.Lundberg.134_1189266 JE.Lundberg.137_660524 JE.Lundberg.140_1290034 JE.Lundberg.140_1663297 JE.Lundberg.140_287932 JE.Lundberg.140_324781 JE.Lundberg.146_1613864 JE.Lundberg.161_78628 JE.Lundberg.173_190984 JE.Lundberg.176_1786953 JE.Lundberg.26_245790 JE.Lundberg.47_461861 JE.Lundberg.50_599859 JE.Lundberg.56_1110477 JE.Lundberg.56_1110653 JE.Lundberg.59_1023817 JE.Lundberg.59_1442216 JE.Lundberg.68_1400030 JE.Lundberg.68_723618 JE.Lundberg.80_1208436 JE.Soil.135_1844343 JE.Soil.15_1174103 JE.Soil.183_1342823 JE.Soil.199_785366 JE.Soil.19_1872734 JE.Soil.219_968425 JE.Soil.295_1083228 JE.Soil.319_844335 JE.Soil.43_171222 JE.Lundberg.116_449182 JE.Lundberg.116_449223 JE.Lundberg.122_185656 JE.Lundberg.122_191753 JE.Lundberg.128_154369 JE.Lundberg.131_1267820 JE.Lundberg.140_661875 JE.Lundberg.140_661982 JE.Lundberg.140_1028058 JE.Lundberg.149_975870 JE.Lundberg.149_1150603 JE.Lundberg.149_1196883 JE.Lundberg.149_1877417 JE.Lundberg.167_285063 JE.Lundberg.167_420064 JE.Lundberg.170_966412 JE.Lundberg.77_1254993 JE.Lundberg.98_745374 JE.Soil.19_1872593 JE.Soil.211_2259660 JE.Soil.239_2114197 JE.Soil.239_2114583 JE.Soil.43_335588 JE.Soil.43_335691 JE.Soil.43_843506 JE.Soil.83_473632 JE.Soil.83_614287 JE.Soil.111_2522944 JE.Soil.115_2267301 JE.Soil.231_118912 JE.Soil.231_462647 JE.Soil.231_1428218 JE.Soil.231_1639527 JE.Soil.231_2577451 JE.Soil.239_2767259 JE.Soil.283_1680263 JE.Soil.291_1094774 JE.Soil.295_1851754 JE.Soil.307_1088724 JE.Soil.3_304706 JE.Soil.3_845774 JE.Soil.51_517209 JE.Soil.63_2582351 JE.Soil.83_2346278 JE.Soil.83_2351638 JE.Soil.95_1433550 JE.Lundberg.110_288390 JE.Lundberg.116_1692709 JE.Lundberg.62_187500 JE.Lundberg.62_476602 JE.Lundberg.65_904291 JE.Lundberg.71_850188 JE.Lundberg.86_1229620 JE.Lundberg.89_183243 JE.Lundberg.89_183495 JE.Lundberg.149_188526 JE.Lundberg.149_1513138 JE.Lundberg.155_1130725 JE.Lundberg.77_1388956 JE.Lundberg.80_230362 JE.Lundberg.89_1409659 JE.Lundberg.77_1869405 JE.Lundberg.92_1803294 JE.Lundberg.62_1669665 JE.Lundberg.62_1669723 JE.Lundberg.149_1779286 JE.Lundberg.50_1410931 JE.Lundberg.65_531313 JE.Lundberg.80_155841 JE.Soil.75_374601 JE.Lundberg.101_1207481 JE.Lundberg.104_804117 JE.Lundberg.11_1095676 JE.Lundberg.107_791753 JE.Lundberg.182_1473903 JE.Lundberg.11_947344 JE.Lundberg.50_809492 JE.Lundberg.80_365775 JE.Lundberg.104_1518640 JE.Lundberg.158_166636 JE.Soil.127_2056106 JE.Soil.135_520845 JE.Lundberg.104_1243782 JE.Lundberg.173_424181 JE.Lundberg.32_1468532 JE.Soil.195_2005784 JE.Soil.215_507797 JE.Lundberg.101_1207352 JE.Lundberg.101_290649 JE.Lundberg.101_797620 JE.Lundberg.101_954539 JE.Lundberg.101_954567 JE.Lundberg.104_1493020 JE.Lundberg.104_803975 JE.Lundberg.107_1530288 JE.Lundberg.110_1226087 JE.Lundberg.110_1239036 JE.Lundberg.110_1457638 JE.Lundberg.113_1463787 JE.Lundberg.116_2031774 JE.Lundberg.119_461333 JE.Lundberg.119_6292 JE.Lundberg.11_1485522 JE.Lundberg.11_85164 JE.Lundberg.11_878496 JE.Lundberg.122_1438161 JE.Lundberg.131_119241 JE.Lundberg.134_62848 JE.Lundberg.140_263148 JE.Lundberg.17_1031958 JE.Lundberg.17_1243319 JE.Lundberg.182_1306686 JE.Lundberg.182_1781721 JE.Lundberg.23_554153 JE.Lundberg.23_932447 JE.Lundberg.23_938033 JE.Lundberg.29_1063449 JE.Lundberg.2_114401 JE.Lundberg.2_1492060 JE.Lundberg.32_1128962 JE.Lundberg.47_1160227 JE.Lundberg.50_1199170 JE.Lundberg.50_356464 JE.Lundberg.53_2376464 JE.Lundberg.53_2552813 JE.Lundberg.53_2553067 JE.Lundberg.56_1565499 JE.Lundberg.56_1799267 JE.Lundberg.56_217283 JE.Lundberg.59_1308985 JE.Lundberg.62_1540632 JE.Lundberg.62_1773233 JE.Lundberg.62_1821685 JE.Lundberg.65_177953 JE.Lundberg.71_154463 JE.Lundberg.71_34183 JE.Lundberg.71_687580 JE.Lundberg.74_2334007 JE.Lundberg.74_512228 JE.Lundberg.74_873102 JE.Lundberg.80_1002452 JE.Lundberg.80_1361959 JE.Lundberg.80_75249 JE.Lundberg.89_1567046 JE.Lundberg.89_1623104 JE.Lundberg.89_447559 JE.Lundberg.92_714842 JE.Lundberg.95_1640009 JE.Lundberg.95_1705613 JE.Lundberg.95_77097 JE.Lundberg.98_25362 JE.Lundberg.98_37101 JE.Soil.131_641805 JE.Soil.135_129804 JE.Soil.135_1769576 JE.Soil.139_2928958 JE.Soil.191_3333 JE.Soil.199_2167366 JE.Soil.3_1798228 JE.Soil.3_283587 JE.Soil.47_1740502 JE.Lundberg.104_1369319 JE.Lundberg.107_216896 JE.Lundberg.107_1365520 JE.Lundberg.113_344279 JE.Lundberg.11_283466 JE.Lundberg.11_1694450 JE.Lundberg.17_864003 JE.Lundberg.26_361483 JE.Lundberg.29_487115 JE.Lundberg.29_676475 JE.Lundberg.29_1063642 JE.Lundberg.29_1764826 JE.Lundberg.2_1005978 JE.Lundberg.38_120544 JE.Lundberg.38_352215 JE.Lundberg.44_303622 JE.Lundberg.44_1393744 JE.Lundberg.50_721044 JE.Lundberg.50_765513 JE.Lundberg.50_884208 JE.Lundberg.50_1046585 JE.Lundberg.50_1316192 JE.Lundberg.50_1373752 JE.Lundberg.56_518520 JE.Lundberg.56_1386736 JE.Lundberg.59_247291 JE.Lundberg.59_1791164 JE.Lundberg.62_143266 JE.Lundberg.62_246099 JE.Lundberg.62_1435143 JE.Lundberg.62_1762162 JE.Lundberg.65_1454879 JE.Lundberg.68_16340 JE.Lundberg.74_233830 JE.Lundberg.74_466811 JE.Lundberg.74_2333920 JE.Lundberg.74_2664515 JE.Lundberg.74_2664550 JE.Lundberg.77_98316 JE.Lundberg.80_80327 JE.Lundberg.80_167375 JE.Lundberg.80_477701 JE.Lundberg.80_482761 JE.Lundberg.80_483651 JE.Lundberg.80_652992 JE.Lundberg.80_730866 JE.Lundberg.80_730980 JE.Lundberg.80_999290 JE.Lundberg.80_1204866 JE.Lundberg.86_202696 JE.Lundberg.86_434604 JE.Lundberg.86_573196 JE.Lundberg.86_864017 JE.Lundberg.86_1354490 JE.Lundberg.86_1840345 JE.Lundberg.86_1840604 JE.Lundberg.89_203946 JE.Lundberg.89_989263 JE.Lundberg.89_989377 JE.Lundberg.92_71399 JE.Lundberg.95_95845 JE.Lundberg.95_1639498 JE.Lundberg.95_1639874 JE.Lundberg.95_1640129 JE.Lundberg.98_178015 JE.Soil.179_664755 JE.Soil.187_252923 JE.Soil.187_253283 JE.Soil.187_656610 JE.Soil.187_773792 JE.Soil.187_1964017 JE.Soil.187_2063457 JE.Soil.191_564194 JE.Soil.191_680147 JE.Soil.191_989596 JE.Soil.191_1489727 JE.Soil.191_1490038 JE.Soil.191_2169198 JE.Soil.199_1579798 JE.Soil.199_2167266 JE.Soil.211_2661521 JE.Soil.211_3135397 JE.Soil.211_3372032 JE.Soil.23_1309783 JE.Soil.35_383721 JE.Soil.35_1560379 JE.Soil.39_2505684 JE.Soil.3_428408 JE.Soil.3_938328 JE.Soil.3_1444303 JE.Soil.3_1933860 JE.Soil.3_2023112 JE.Soil.43_3222162 JE.Soil.47_2912388 JE.Lundberg.104_1077608 JE.Lundberg.104_1364869 JE.Lundberg.110_1160191 JE.Lundberg.119_461325 JE.Lundberg.11_1285203 JE.Lundberg.137_499235 JE.Lundberg.137_1150237 JE.Lundberg.137_1340559 JE.Lundberg.173_548110 JE.Lundberg.173_553847 JE.Lundberg.173_966456 JE.Lundberg.17_315673 JE.Lundberg.17_575210 JE.Lundberg.182_1301640 JE.Lundberg.182_1301900 JE.Lundberg.182_1843630 JE.Lundberg.26_154923 JE.Lundberg.26_155245 JE.Lundberg.2_102279 JE.Lundberg.47_205147 JE.Lundberg.62_211397 JE.Lundberg.71_475455 JE.Lundberg.71_874062 JE.Lundberg.89_587501 JE.Lundberg.95_1705454 JE.Soil.131_83554 JE.Soil.131_125572 JE.Soil.131_367300 JE.Soil.131_641669 JE.Soil.131_1665812 JE.Soil.131_1960172 JE.Soil.131_2486041 JE.Soil.131_3184870 JE.Soil.131_3558036 JE.Soil.131_5323883 JE.Soil.131_5500519 JE.Soil.131_5552599 JE.Soil.131_5855331 JE.Soil.135_67499 JE.Soil.135_1009826 JE.Soil.135_1130273 JE.Soil.135_1613177 JE.Soil.135_2177259 JE.Soil.135_2440247 JE.Soil.135_3887350 JE.Soil.139_955513 JE.Soil.139_1123026 JE.Soil.139_1862417 JE.Soil.139_1938788 JE.Soil.139_2928996 JE.Soil.139_3022783 JE.Soil.183_451126 JE.Soil.187_1021012 JE.Soil.187_1133246 JE.Soil.191_867837 JE.Soil.191_941463 JE.Soil.195_996571 JE.Soil.215_1003110 JE.Soil.27_3795822 JE.Soil.27_3795900 JE.Soil.35_207811 JE.Soil.35_852082 JE.Soil.35_1857249 JE.Soil.35_1993733 JE.Soil.3_682633 JE.Soil.3_1050219 JE.Lundberg.11_1221680 JE.Lundberg.11_1485577 JE.Lundberg.11_1578445 JE.Lundberg.11_1653562 JE.Lundberg.170_575567 JE.Lundberg.170_723515 JE.Lundberg.170_1062186 JE.Lundberg.173_283837 JE.Lundberg.188_313219 JE.Lundberg.23_1600473 JE.Lundberg.26_1707041 JE.Lundberg.26_1727368 JE.Lundberg.2_794075 JE.Lundberg.2_1627137 JE.Lundberg.2_1649798 JE.Lundberg.32_192479 JE.Lundberg.32_1155772 JE.Lundberg.38_998563 JE.Lundberg.50_56514 JE.Lundberg.50_73908 JE.Lundberg.62_151750 JE.Lundberg.62_436277 JE.Lundberg.62_484076 JE.Lundberg.62_507720 JE.Lundberg.62_521882 JE.Lundberg.62_840093 JE.Lundberg.62_1232016 JE.Lundberg.68_1072062 JE.Lundberg.74_2057184 JE.Lundberg.74_2062305 JE.Lundberg.74_2361807 JE.Lundberg.77_13215 JE.Lundberg.86_274493 JE.Lundberg.89_360309 JE.Lundberg.89_699454 JE.Lundberg.92_67768 JE.Lundberg.92_1452334 JE.Lundberg.92_1763334 JE.Lundberg.92_1889576 JE.Soil.183_502623 JE.Soil.183_1436498 JE.Soil.191_823695 JE.Soil.191_875934 JE.Soil.191_1019783 JE.Soil.211_1925646 JE.Soil.211_3239333 JE.Soil.211_3756001 JE.Soil.39_398416 JE.Soil.39_3055355 JE.Soil.3_757810 JE.Lundberg.116_1998926 JE.Lundberg.59_1600264 JE.Lundberg.65_1557106 JE.Lundberg.74_1087361 JE.Lundberg.74_1179275 JE.Lundberg.74_1179471 JE.Lundberg.74_1311871 JE.Lundberg.74_1311886 JE.Lundberg.74_1862950 JE.Lundberg.74_2296892 JE.Lundberg.77_1690436 JE.Lundberg.86_1368051 JE.Lundberg.86_1373454 JE.Lundberg.89_1076334 JE.Lundberg.89_1175533 JE.Lundberg.89_1347025 JE.Lundberg.98_754744 JE.Soil.183_93248 JE.Soil.183_270864 JE.Soil.183_307751 JE.Soil.183_318442 JE.Soil.183_780687 JE.Soil.183_1037568 JE.Soil.183_1533274 JE.Soil.183_1533405 JE.Soil.183_1610553 JE.Soil.211_2172409 JE.Soil.215_2284084 JE.Soil.223_1212849 JE.Soil.23_1273012 JE.Soil.27_1935329 JE.Soil.27_3356383 JE.Soil.35_1538336 JE.Soil.35_2449457 JE.Soil.39_1163860 JE.Soil.39_1659940 JE.Soil.3_330088 JE.Soil.3_1129091 JE.Soil.3_2086429 JE.Soil.7_252773 JE.Soil.7_1173813 JE.Lundberg.56_41305 JE.Lundberg.56_392488 JE.Lundberg.59_164640 JE.Lundberg.59_1721303 JE.Soil.191_1655455 JE.Soil.195_1108505 JE.Soil.199_2232481 JE.Soil.211_3418489 JE.Soil.223_207101 JE.Soil.35_2361343 JE.Lundberg.53_1026471 JE.Lundberg.62_1830020 JE.Lundberg.89_354907 JE.Lundberg.92_715021 JE.Lundberg.62_1346148 JE.Lundberg.62_1773307 JE.Lundberg.68_1879546 JE.Lundberg.89_1118343 JE.Lundberg.89_1118594 JE.Lundberg.95_1726216 JE.Lundberg.107_1451241 JE.Lundberg.59_241332 JE.Lundberg.158_166911 JE.Lundberg.2_1093951 JE.Soil.143_2910117 JE.Soil.199_184284 JE.Soil.135_2846339 JE.Soil.135_3595708 JE.Lundberg.53_1998361 JE.Lundberg.173_429370 JE.Lundberg.32_1473936 JE.Soil.195_2149063 JE.Soil.219_639725 JE.Lundberg.44_1644517 JE.Lundberg.17_573030 JE.Lundberg.38_423910 JE.Lundberg.62_223689 JE.Lundberg.44_1644814 JE.Soil.111_594703 JE.Soil.287_1494384 JE.Lundberg.104_1190412 JE.Lundberg.104_1393634 JE.Lundberg.182_1473726 JE.Lundberg.50_315149 JE.Lundberg.56_138705 JE.Lundberg.59_1257757 JE.Lundberg.59_62234 JE.Lundberg.59_62329 JE.Lundberg.62_1867875 JE.Lundberg.65_529755 JE.Lundberg.65_550844 JE.Lundberg.74_1734373 JE.Lundberg.77_1395297 JE.Lundberg.98_41607 JE.Soil.211_3072313 JE.Soil.99_3338567 JE.Soil.111_916303 JE.Soil.295_1379593 JE.Lundberg.101_1370739 JE.Lundberg.116_1536915 JE.Lundberg.23_1412434 JE.Lundberg.2_690240 JE.Lundberg.32_1329712 JE.Lundberg.62_1835340 JE.Lundberg.77_2458393 JE.Lundberg.89_237706 JE.Lundberg.98_740 JE.Soil.3_230902 JE.Lundberg.113_216730 JE.Lundberg.101_216804 JE.Lundberg.170_987227 JE.Lundberg.170_333879 JE.Lundberg.50_764047 JE.Lundberg.170_41163 JE.Lundberg.50_730882 JE.Soil.183_1106789 JE.Lundberg.101_1077368 JE.Lundberg.104_214339 JE.Lundberg.104_895130 JE.Lundberg.173_670976 JE.Lundberg.17_40202 JE.Lundberg.80_20152 JE.Lundberg.86_789906 JE.Soil.143_2477269 JE.Lundberg.101_1072121 JE.Lundberg.101_1161480 JE.Lundberg.104_126141 JE.Lundberg.104_1479614 JE.Lundberg.110_1192140 JE.Lundberg.110_1469939 JE.Lundberg.110_389835 JE.Lundberg.113_1494132 JE.Lundberg.116_1437935 JE.Lundberg.116_267869 JE.Lundberg.11_190234 JE.Lundberg.17_1340178 JE.Lundberg.17_446874 JE.Lundberg.26_757116 JE.Lundberg.50_160420 JE.Lundberg.50_18961 JE.Lundberg.50_956159 JE.Lundberg.53_1754170 JE.Lundberg.53_1757088 JE.Lundberg.53_1927718 JE.Lundberg.53_1927837 JE.Lundberg.56_137838 JE.Lundberg.56_1627450 JE.Lundberg.62_1163080 JE.Lundberg.62_1361831 JE.Lundberg.62_1688466 JE.Lundberg.65_256406 JE.Lundberg.65_339159 JE.Lundberg.65_339217 JE.Lundberg.65_361977 JE.Lundberg.65_605485 JE.Lundberg.68_1467280 JE.Lundberg.68_1947602 JE.Lundberg.68_795876 JE.Lundberg.71_428573 JE.Lundberg.71_934779 JE.Lundberg.74_906174 JE.Lundberg.89_1347241 JE.Lundberg.89_156717 JE.Lundberg.89_857048 JE.Lundberg.92_323389 JE.Lundberg.98_965691 JE.Soil.143_2480263 JE.Soil.191_58490 JE.Soil.199_1452698 JE.Soil.199_330175 JE.Soil.215_1353639 JE.Soil.215_1365440 JE.Soil.219_1544067 JE.Soil.23_898786 JE.Soil.27_3687510 JE.Soil.27_4296318 JE.Soil.35_1552250 JE.Soil.39_177059 JE.Soil.39_492544 JE.Soil.7_357358 JE.Lundberg.101_221928 JE.Lundberg.101_1263496 JE.Lundberg.104_475327 JE.Lundberg.104_844878 JE.Lundberg.107_2450631 JE.Lundberg.113_1642791 JE.Lundberg.170_468596 JE.Lundberg.170_643247 JE.Lundberg.170_885883 JE.Lundberg.170_920361 JE.Lundberg.170_950020 JE.Lundberg.170_950220 JE.Lundberg.170_1179498 JE.Lundberg.170_1179749 JE.Lundberg.182_985846 JE.Lundberg.182_1153113 JE.Lundberg.53_1830435 JE.Lundberg.74_1838819 JE.Lundberg.74_2646398 JE.Lundberg.74_3152048 JE.Lundberg.89_1141104 JE.Lundberg.98_960493 JE.Soil.187_1512565 JE.Soil.3_2160715 JE.Lundberg.182_719007 JE.Lundberg.29_895096 JE.Lundberg.50_18867 JE.Lundberg.50_92463 JE.Lundberg.50_151009 JE.Lundberg.50_307570 JE.Lundberg.50_554399 JE.Lundberg.50_772934 JE.Lundberg.50_954868 JE.Lundberg.50_955133 JE.Lundberg.50_1241275 JE.Lundberg.53_847562 JE.Lundberg.53_2051771 JE.Lundberg.62_63524 JE.Lundberg.62_281190 JE.Lundberg.62_1598278 JE.Lundberg.65_407537 JE.Lundberg.65_1424964 JE.Lundberg.65_1880826 JE.Lundberg.68_208986 JE.Lundberg.68_1575390 JE.Lundberg.71_51610 JE.Lundberg.65_409643 JE.Lundberg.65_861078 JE.Lundberg.65_1672897 JE.Lundberg.80_161850 JE.Lundberg.80_1107651 JE.Lundberg.80_1407936 JE.Lundberg.80_1408120 JE.Soil.191_78454 JE.Soil.191_78524 JE.Soil.191_1115119 JE.Soil.191_1115500 JE.Soil.191_1500567 JE.Lundberg.68_494506 JE.Lundberg.74_839929 JE.Lundberg.86_1229402 JE.Lundberg.89_374892 JE.Lundberg.89_430037 JE.Lundberg.89_435649 JE.Soil.27_4296276 JE.Soil.39_292837 JE.Lundberg.170_755911 JE.Lundberg.170_779301 JE.Lundberg.173_58446 JE.Lundberg.173_58722 JE.Lundberg.50_1151319 JE.Lundberg.50_1238380 JE.Soil.187_590482 JE.Soil.199_87937 JE.Soil.199_54848 JE.Lundberg.98_596901 JE.Lundberg.65_1551636 JE.Lundberg.68_1215834 JE.Lundberg.74_2929604 JE.Lundberg.86_1021961 JE.Lundberg.86_790158 JE.Soil.219_1798124 JE.Soil.179_93937 JE.Soil.139_527978 JE.Soil.143_1089149 JE.Soil.139_1594596 JE.Soil.143_242837 JE.Soil.27_1353523 JE.Soil.27_2900545 JE.Soil.183_37307 JE.Soil.183_155885 JE.Soil.183_684953 JE.Soil.183_1278680 JE.Soil.183_1441943 JE.Soil.183_1466794 JE.Soil.187_1218707 JE.Soil.187_1218818 JE.Soil.187_1961438 JE.Soil.191_1127709 JE.Soil.191_2127214 JE.Soil.211_1738898 JE.Soil.23_280004 JE.Soil.23_1790569 JE.Soil.39_677741 JE.Soil.7_369071 JE.Soil.7_1020564 JE.Soil.139_781136 JE.Soil.139_1031150 JE.Soil.139_1733070 JE.Soil.139_2426531 JE.Soil.143_2698935 JE.Lundberg.140_279005 JE.Lundberg.101_222870 JE.Lundberg.104_1425661 JE.Lundberg.104_165042 JE.Lundberg.176_2468421 JE.Lundberg.101_376148 JE.Soil.103_2156313 JE.Lundberg.101_912023 JE.Lundberg.104_59543 JE.Lundberg.110_1210736 JE.Lundberg.110_134661 JE.Lundberg.101_204350 JE.Lundberg.104_465030 JE.Lundberg.113_146079 JE.Lundberg.101_1650406 JE.Lundberg.11_1839120 JE.Lundberg.134_1169356 JE.Lundberg.110_997314 JE.Lundberg.188_105800 JE.Lundberg.122_1109380 JE.Lundberg.182_348712 JE.Soil.103_3212751 JE.Lundberg.140_452734 JE.Lundberg.101_453459 JE.Soil.103_1962153 JE.Soil.103_1625401 JE.Lundberg.155_460293 JE.Soil.103_3110184 JE.Lundberg.11_707617 JE.Lundberg.101_350394 JE.Lundberg.77_1395489 JE.Lundberg.101_243348 JE.Lundberg.161_134053 JE.Lundberg.86_1391418 JE.Lundberg.101_650712 JE.Lundberg.110_1336039 JE.Lundberg.20_1165058 JE.Lundberg.50_747538 JE.Lundberg.62_940777 JE.Lundberg.104_808110 JE.Lundberg.119_1259496 JE.Lundberg.173_1021785 JE.Lundberg.29_289916 JE.Lundberg.74_2953075 JE.Soil.111_2381766 JE.Soil.127_421287 JE.Soil.131_3930601 JE.Lundberg.104_737428 JE.Lundberg.104_87983 JE.Lundberg.104_984465 JE.Lundberg.110_1666897 JE.Lundberg.116_1054207 JE.Lundberg.128_125179 JE.Lundberg.131_258797 JE.Lundberg.137_364406 JE.Lundberg.143_1010618 JE.Lundberg.143_1151786 JE.Lundberg.188_1416606 JE.Lundberg.50_41948 JE.Lundberg.50_547714 JE.Lundberg.59_2091403 JE.Lundberg.59_839775 JE.Lundberg.65_613868 JE.Soil.23_410346 JE.Soil.279_670467 JE.Soil.283_2294968 JE.Soil.47_2729443 JE.Lundberg.101_1017779 JE.Lundberg.101_1209206 JE.Lundberg.101_1526684 JE.Lundberg.101_1644624 JE.Lundberg.101_204152 JE.Lundberg.101_953222 JE.Lundberg.104_1102886 JE.Lundberg.104_1121954 JE.Lundberg.104_1194162 JE.Lundberg.104_1215599 JE.Lundberg.104_1314269 JE.Lundberg.104_1360288 JE.Lundberg.104_1433399 JE.Lundberg.104_1470384 JE.Lundberg.104_1470424 JE.Lundberg.104_1535015 JE.Lundberg.104_1553244 JE.Lundberg.104_1589226 JE.Lundberg.104_170321 JE.Lundberg.104_222172 JE.Lundberg.104_25642 JE.Lundberg.104_351800 JE.Lundberg.104_492198 JE.Lundberg.104_615702 JE.Lundberg.104_618551 JE.Lundberg.104_627254 JE.Lundberg.104_627353 JE.Lundberg.104_671272 JE.Lundberg.104_707237 JE.Lundberg.104_867373 JE.Lundberg.104_88016 JE.Lundberg.104_898360 JE.Lundberg.104_907657 JE.Lundberg.107_1057719 JE.Lundberg.110_1239025 JE.Lundberg.110_313240 JE.Lundberg.110_881032 JE.Lundberg.110_958318 JE.Lundberg.116_1993414 JE.Lundberg.116_2089482 JE.Lundberg.116_2150649 JE.Lundberg.116_34010 JE.Lundberg.116_581323 JE.Lundberg.116_651602 JE.Lundberg.119_1114377 JE.Lundberg.119_1119510 JE.Lundberg.119_1356118 JE.Lundberg.119_1401958 JE.Lundberg.119_1582305 JE.Lundberg.119_1587469 JE.Lundberg.119_1716840 JE.Lundberg.119_1766567 JE.Lundberg.119_1766656 JE.Lundberg.119_318825 JE.Lundberg.119_336733 JE.Lundberg.119_717772 JE.Lundberg.119_719938 JE.Lundberg.119_720147 JE.Lundberg.11_951592 JE.Lundberg.11_951710 JE.Lundberg.122_1202735 JE.Lundberg.122_138364 JE.Lundberg.122_1526817 JE.Lundberg.122_1548068 JE.Lundberg.122_239969 JE.Lundberg.122_312736 JE.Lundberg.122_783713 JE.Lundberg.122_98064 JE.Lundberg.125_1157226 JE.Lundberg.125_1282924 JE.Lundberg.125_1282968 JE.Lundberg.125_395840 JE.Lundberg.128_748681 JE.Lundberg.128_850562 JE.Lundberg.131_1191613 JE.Lundberg.131_1308120 JE.Lundberg.131_165057 JE.Lundberg.131_340374 JE.Lundberg.134_1097471 JE.Lundberg.137_1289851 JE.Lundberg.137_1541134 JE.Lundberg.137_324732 JE.Lundberg.137_419338 JE.Lundberg.137_484863 JE.Lundberg.137_942497 JE.Lundberg.140_1126154 JE.Lundberg.140_190520 JE.Lundberg.140_346858 JE.Lundberg.140_491589 JE.Lundberg.140_978420 JE.Lundberg.149_464136 JE.Lundberg.152_183529 JE.Lundberg.152_816639 JE.Lundberg.158_39902 JE.Lundberg.158_657914 JE.Lundberg.161_1019533 JE.Lundberg.161_134004 JE.Lundberg.161_465879 JE.Lundberg.161_587116 JE.Lundberg.161_889450 JE.Lundberg.164_380369 JE.Lundberg.164_927542 JE.Lundberg.167_1010224 JE.Lundberg.167_1531 JE.Lundberg.170_523542 JE.Lundberg.173_283749 JE.Lundberg.176_1129672 JE.Lundberg.176_1129823 JE.Lundberg.176_1350909 JE.Lundberg.176_1734630 JE.Lundberg.17_662172 JE.Lundberg.182_1152758 JE.Lundberg.182_1201205 JE.Lundberg.188_1574633 JE.Lundberg.20_1697526 JE.Lundberg.20_2387958 JE.Lundberg.26_1807183 JE.Lundberg.26_675110 JE.Lundberg.38_691204 JE.Lundberg.47_1547552 JE.Lundberg.50_1260617 JE.Lundberg.50_1381205 JE.Lundberg.50_1426504 JE.Lundberg.50_201999 JE.Lundberg.50_377139 JE.Lundberg.50_428736 JE.Lundberg.50_479032 JE.Lundberg.50_482626 JE.Lundberg.50_523842 JE.Lundberg.50_776232 JE.Lundberg.50_811814 JE.Lundberg.53_1423274 JE.Lundberg.53_1423402 JE.Lundberg.53_1437879 JE.Lundberg.53_1786341 JE.Lundberg.53_63095 JE.Lundberg.53_887061 JE.Lundberg.56_1412484 JE.Lundberg.56_1465647 JE.Lundberg.56_1615907 JE.Lundberg.56_1676808 JE.Lundberg.56_575974 JE.Lundberg.56_79640 JE.Lundberg.56_836036 JE.Lundberg.56_90610 JE.Lundberg.56_935395 JE.Lundberg.59_1137817 JE.Lundberg.59_1143056 JE.Lundberg.59_1264726 JE.Lundberg.59_1495054 JE.Lundberg.59_1596594 JE.Lundberg.59_2235594 JE.Lundberg.59_384845 JE.Lundberg.59_455614 JE.Lundberg.59_494279 JE.Lundberg.59_58157 JE.Lundberg.59_812783 JE.Lundberg.59_924242 JE.Lundberg.5_1159674 JE.Lundberg.5_1274632 JE.Lundberg.5_24808 JE.Lundberg.5_337686 JE.Lundberg.5_530088 JE.Lundberg.62_1221132 JE.Lundberg.62_122694 JE.Lundberg.62_1548230 JE.Lundberg.62_1669116 JE.Lundberg.62_1745886 JE.Lundberg.62_372608 JE.Lundberg.62_915910 JE.Lundberg.62_93387 JE.Lundberg.65_113599 JE.Lundberg.65_116105 JE.Lundberg.65_1303482 JE.Lundberg.65_1591932 JE.Lundberg.65_1899402 JE.Lundberg.65_834759 JE.Lundberg.65_961307 JE.Lundberg.68_1099071 JE.Lundberg.68_1416888 JE.Lundberg.68_374563 JE.Lundberg.68_601966 JE.Lundberg.68_809161 JE.Lundberg.71_1048636 JE.Lundberg.71_1106932 JE.Lundberg.71_1310004 JE.Lundberg.71_1357887 JE.Lundberg.71_970422 JE.Lundberg.74_2739931 JE.Lundberg.74_286477 JE.Lundberg.77_1070912 JE.Lundberg.77_1235411 JE.Lundberg.77_1879649 JE.Lundberg.80_56511 JE.Lundberg.86_1399736 JE.Lundberg.89_295073 JE.Lundberg.8_1506576 JE.Lundberg.8_260542 JE.Lundberg.92_1667847 JE.Lundberg.95_221275 JE.Lundberg.95_221422 JE.Lundberg.98_1062451 JE.Lundberg.98_153474 JE.Lundberg.98_354024 JE.Soil.107_1062069 JE.Soil.107_2127538 JE.Soil.107_2279825 JE.Soil.107_2384058 JE.Soil.107_2860691 JE.Soil.107_2893549 JE.Soil.107_711982 JE.Soil.111_1363720 JE.Soil.111_724666 JE.Soil.115_2448976 JE.Soil.127_2037667 JE.Soil.127_235999 JE.Soil.131_1227578 JE.Soil.131_2272632 JE.Soil.131_2301766 JE.Soil.131_298235 JE.Soil.131_3891588 JE.Soil.131_3891869 JE.Soil.131_4067016 JE.Soil.131_4829615 JE.Soil.131_5580300 JE.Soil.131_5717024 JE.Soil.131_680087 JE.Soil.135_4118351 JE.Soil.139_1523342 JE.Soil.139_1543928 JE.Soil.139_2492315 JE.Soil.139_3161791 JE.Soil.139_3265215 JE.Soil.143_1936713 JE.Soil.15_1327622 JE.Soil.15_1864218 JE.Soil.15_1958033 JE.Soil.15_221046 JE.Soil.179_2411691 JE.Soil.183_1067376 JE.Soil.183_1176730 JE.Soil.183_698179 JE.Soil.183_755458 JE.Soil.187_1158305 JE.Soil.187_1723904 JE.Soil.187_820874 JE.Soil.191_173661 JE.Soil.195_1259110 JE.Soil.199_1851954 JE.Soil.19_1061468 JE.Soil.211_1395676 JE.Soil.211_2187213 JE.Soil.219_417296 JE.Soil.223_1121932 JE.Soil.223_1326583 JE.Soil.223_255862 JE.Soil.227_40017 JE.Soil.227_921475 JE.Soil.227_921579 JE.Soil.23_1660146 JE.Soil.279_130289 JE.Soil.279_1655919 JE.Soil.283_2725122 JE.Soil.283_433747 JE.Soil.303_2107544 JE.Soil.319_962351 JE.Soil.3_1984328 JE.Soil.3_254970 JE.Soil.3_258882 JE.Soil.43_96971 JE.Soil.59_1781065 JE.Soil.63_2585427 JE.Soil.83_734783 JE.Lundberg.101_1466993 JE.Lundberg.104_196812 JE.Lundberg.104_560026 JE.Lundberg.104_1093179 JE.Lundberg.104_1097143 JE.Lundberg.107_111018 JE.Lundberg.107_672268 JE.Lundberg.107_2603344 JE.Lundberg.107_2697929 JE.Lundberg.110_1147229 JE.Lundberg.110_1284466 JE.Lundberg.116_725839 JE.Lundberg.116_812844 JE.Lundberg.116_2057301 JE.Lundberg.119_66185 JE.Lundberg.119_570353 JE.Lundberg.119_821808 JE.Lundberg.122_1257122 JE.Lundberg.125_84934 JE.Lundberg.125_430339 JE.Lundberg.131_220634 JE.Lundberg.131_763623 JE.Lundberg.134_384092 JE.Lundberg.137_419562 JE.Lundberg.137_430996 JE.Lundberg.137_431046 JE.Lundberg.137_448187 JE.Lundberg.137_517735 JE.Lundberg.137_627205 JE.Lundberg.137_1574072 JE.Lundberg.140_144601 JE.Lundberg.140_1133502 JE.Lundberg.140_1138423 JE.Lundberg.140_1364484 JE.Lundberg.143_1868292 JE.Lundberg.155_442664 JE.Lundberg.155_1583106 JE.Lundberg.155_2618701 JE.Lundberg.161_713102 JE.Lundberg.161_718302 JE.Lundberg.164_433726 JE.Lundberg.164_819771 JE.Lundberg.164_1077936 JE.Lundberg.164_1090219 JE.Lundberg.164_1090356 JE.Lundberg.164_1090506 JE.Lundberg.164_1151124 JE.Lundberg.167_396267 JE.Lundberg.167_1010304 JE.Lundberg.176_345807 JE.Lundberg.176_2002643 JE.Lundberg.176_2002951 JE.Lundberg.182_452929 JE.Lundberg.182_453272 JE.Lundberg.188_834403 JE.Lundberg.26_123157 JE.Lundberg.26_1261792 JE.Lundberg.32_673015 JE.Lundberg.32_1261284 JE.Lundberg.41_402228 JE.Lundberg.44_1767082 JE.Lundberg.44_1767174 JE.Lundberg.50_90125 JE.Lundberg.50_700733 JE.Lundberg.50_1055239 JE.Lundberg.50_1102993 JE.Lundberg.50_1231129 JE.Lundberg.50_1340640 JE.Lundberg.50_1381169 JE.Lundberg.56_576071 JE.Lundberg.56_944625 JE.Lundberg.56_1012434 JE.Lundberg.56_1741218 JE.Lundberg.59_322787 JE.Lundberg.59_1557797 JE.Lundberg.5_224555 JE.Lundberg.5_287106 JE.Lundberg.5_457557 JE.Lundberg.5_1159537 JE.Lundberg.62_781854 JE.Lundberg.62_1054575 JE.Lundberg.65_221902 JE.Lundberg.65_1575442 JE.Lundberg.68_685839 JE.Lundberg.68_1416999 JE.Lundberg.68_2305496 JE.Lundberg.71_789653 JE.Lundberg.71_1277960 JE.Lundberg.71_1672921 JE.Lundberg.71_1979945 JE.Lundberg.77_565446 JE.Lundberg.77_717386 JE.Lundberg.77_1194634 JE.Lundberg.80_114674 JE.Lundberg.80_511342 JE.Lundberg.80_607450 JE.Lundberg.80_607704 JE.Lundberg.89_168053 JE.Lundberg.92_1603552 JE.Lundberg.92_1912807 JE.Lundberg.95_48885 JE.Lundberg.98_460110 JE.Lundberg.98_460378 JE.Lundberg.98_555856 JE.Lundberg.98_1070374 JE.Lundberg.98_1296713 JE.Soil.131_158258 JE.Soil.131_331420 JE.Soil.131_2703689 JE.Soil.131_2796810 JE.Soil.131_3772145 JE.Soil.131_3790621 JE.Soil.131_4134105 JE.Soil.131_4310743 JE.Soil.131_4310854 JE.Soil.131_5989644 JE.Soil.179_1536382 JE.Soil.179_1536590 JE.Soil.179_2272069 JE.Soil.183_709089 JE.Soil.183_939303 JE.Soil.183_1350156 JE.Soil.187_73891 JE.Soil.187_243721 JE.Soil.187_244200 JE.Soil.187_1070228 JE.Soil.187_1174559 JE.Soil.187_1282445 JE.Soil.191_802904 JE.Soil.195_301027 JE.Soil.195_397935 JE.Soil.195_774527 JE.Soil.195_1167934 JE.Soil.195_1565622 JE.Soil.195_1981836 JE.Soil.195_1982386 JE.Soil.199_1108317 JE.Soil.199_1127463 JE.Soil.19_1141049 JE.Soil.19_1796457 JE.Soil.19_1886983 JE.Soil.19_1954258 JE.Soil.211_2011080 JE.Soil.211_2228395 JE.Soil.211_3398601 JE.Soil.215_175388 JE.Soil.215_1220161 JE.Soil.219_469482 JE.Soil.219_1545204 JE.Soil.223_700572 JE.Soil.227_445193 JE.Soil.227_1577686 JE.Soil.227_1981471 JE.Soil.231_124805 JE.Soil.231_380692 JE.Soil.235_494187 JE.Soil.23_163110 JE.Soil.35_1314793 JE.Soil.35_1760486 JE.Soil.39_2127796 JE.Soil.39_2135697 JE.Soil.39_2917954 JE.Soil.39_3745552 JE.Soil.3_173133 JE.Soil.3_273913 JE.Soil.3_283321 JE.Soil.3_318905 JE.Soil.3_347650 JE.Soil.3_401460 JE.Soil.3_501397 JE.Soil.3_550232 JE.Soil.3_572440 JE.Soil.3_601244 JE.Soil.3_642326 JE.Soil.3_928069 JE.Soil.3_932285 JE.Soil.3_937939 JE.Soil.3_1251440 JE.Soil.3_1489765 JE.Soil.3_1519473 JE.Soil.3_1639916 JE.Soil.3_1654125 JE.Soil.3_1779732 JE.Soil.3_1880639 JE.Soil.3_2150187 JE.Soil.3_2309966 JE.Soil.3_2353734 JE.Soil.3_2581377 JE.Soil.43_396568 JE.Soil.43_435036 JE.Soil.43_1318725 JE.Soil.43_2098650 JE.Soil.47_453619 JE.Soil.47_2612464 JE.Soil.51_807557 JE.Soil.51_1282454 JE.Soil.51_1379374 JE.Soil.63_342523 JE.Soil.63_1496239 JE.Soil.63_2002117 JE.Soil.63_2574795 JE.Soil.67_424074 JE.Soil.67_2055555 JE.Soil.67_2055629 JE.Soil.75_339229 JE.Soil.75_1168577 JE.Soil.75_3146218 JE.Soil.75_3267821 JE.Soil.7_633897 JE.Soil.7_728001 JE.Soil.7_1213881 JE.Soil.83_50843 JE.Soil.83_423508 JE.Soil.83_2298831 JE.Soil.95_198579 JE.Lundberg.104_1612666 JE.Lundberg.107_525625 JE.Lundberg.107_1579435 JE.Lundberg.107_2124234 JE.Lundberg.107_2418581 JE.Lundberg.107_2418762 JE.Lundberg.110_1142479 JE.Lundberg.116_1823432 JE.Lundberg.116_1959818 JE.Lundberg.116_2075802 JE.Lundberg.173_80780 JE.Lundberg.173_1438593 JE.Lundberg.182_500536 JE.Lundberg.182_864909 JE.Lundberg.182_1069844 JE.Lundberg.182_1069996 JE.Lundberg.182_1070205 JE.Lundberg.53_368828 JE.Lundberg.53_1309443 JE.Lundberg.59_555138 JE.Lundberg.59_2086918 JE.Lundberg.62_194109 JE.Lundberg.62_1336099 JE.Lundberg.62_1393785 JE.Lundberg.65_777273 JE.Lundberg.68_499295 JE.Lundberg.68_2196076 JE.Lundberg.68_2244879 JE.Lundberg.71_122097 JE.Lundberg.71_122267 JE.Lundberg.74_113768 JE.Lundberg.74_851862 JE.Lundberg.74_1651085 JE.Lundberg.74_2387337 JE.Lundberg.98_561710 JE.Soil.179_1143354 JE.Soil.179_1143610 JE.Soil.179_1159098 JE.Soil.183_128444 JE.Soil.183_209042 JE.Soil.183_260004 JE.Soil.183_294859 JE.Soil.183_340214 JE.Soil.183_756101 JE.Soil.183_849495 JE.Soil.183_886762 JE.Soil.183_886906 JE.Soil.183_1046427 JE.Soil.183_1209544 JE.Soil.183_1209897 JE.Soil.187_1211560 JE.Soil.191_1456682 JE.Soil.191_2236156 JE.Soil.195_184712 JE.Soil.199_184716 JE.Soil.199_184819 JE.Soil.199_1637452 JE.Soil.211_2971681 JE.Soil.211_3788751 JE.Soil.215_662869 JE.Soil.35_750202 JE.Soil.35_1800453 JE.Soil.43_152330 JE.Soil.43_642596 JE.Soil.43_2828939 JE.Soil.47_1215551 JE.Soil.47_3128444 JE.Soil.51_1468198 JE.Soil.7_351281 JE.Soil.7_424949 JE.Soil.7_429992 JE.Soil.7_548755 JE.Soil.7_567177 JE.Soil.7_829185 JE.Lundberg.116_581490 JE.Lundberg.116_1276392 JE.Lundberg.128_384362 JE.Lundberg.164_211484 JE.Lundberg.176_1079294 JE.Lundberg.74_524795 JE.Lundberg.74_2016054 JE.Lundberg.77_855425 JE.Lundberg.77_855638 JE.Lundberg.77_1162733 JE.Lundberg.86_64694 JE.Lundberg.95_804295 JE.Soil.115_2443731 JE.Soil.135_15322 JE.Soil.135_67008 JE.Soil.135_119252 JE.Soil.135_138585 JE.Soil.135_259056 JE.Soil.135_306255 JE.Soil.135_527936 JE.Soil.135_815028 JE.Soil.135_917121 JE.Soil.135_955391 JE.Soil.135_1082204 JE.Soil.135_1148364 JE.Soil.135_1292360 JE.Soil.135_1355016 JE.Soil.135_1543231 JE.Soil.135_1849322 JE.Soil.135_1912277 JE.Soil.135_1924903 JE.Soil.135_2013053 JE.Soil.135_2133252 JE.Soil.135_2208826 JE.Soil.135_2691216 JE.Soil.135_2734315 JE.Soil.135_3000206 JE.Soil.135_3062163 JE.Soil.135_3161599 JE.Soil.135_3161842 JE.Soil.135_3186729 JE.Soil.135_3186912 JE.Soil.135_3194175 JE.Soil.135_3205938 JE.Soil.135_3452881 JE.Soil.135_3462203 JE.Soil.135_3905350 JE.Soil.135_3940769 JE.Soil.135_4026984 JE.Soil.139_75058 JE.Soil.139_305071 JE.Soil.139_804679 JE.Soil.139_1114213 JE.Soil.139_1700738 JE.Soil.139_2266394 JE.Soil.139_2271828 JE.Soil.139_2821014 JE.Soil.139_2895151 JE.Soil.139_3416392 JE.Soil.139_3416515 JE.Soil.139_4094623 JE.Soil.191_1215207 JE.Soil.219_1809716 JE.Soil.219_1937395 JE.Soil.23_1288192 JE.Soil.39_1194144 JE.Soil.43_387507 JE.Soil.43_1311472 JE.Soil.43_1543128 JE.Soil.43_2137407 JE.Soil.99_534822 JE.Lundberg.188_1381672 JE.Lundberg.188_1574468 JE.Lundberg.74_1019782 JE.Soil.131_216908 JE.Soil.131_216939 JE.Soil.131_493440 JE.Soil.131_761050 JE.Soil.131_942410 JE.Soil.131_994408 JE.Soil.131_1631808 JE.Soil.131_1645061 JE.Soil.131_1965451 JE.Soil.131_2071653 JE.Soil.131_2071779 JE.Soil.131_2240214 JE.Soil.131_2272464 JE.Soil.131_2485595 JE.Soil.131_3117363 JE.Soil.131_3363311 JE.Soil.131_3450057 JE.Soil.131_3450195 JE.Soil.131_3778510 JE.Soil.131_3842797 JE.Soil.131_4159618 JE.Soil.131_4256827 JE.Soil.131_4391270 JE.Soil.131_5213388 JE.Soil.131_5720040 JE.Soil.131_5921686 JE.Soil.139_1453475 JE.Soil.143_108788 JE.Soil.143_273006 JE.Soil.143_352596 JE.Soil.143_514275 JE.Soil.143_1611062 JE.Soil.143_1611166 JE.Soil.143_1627841 JE.Soil.143_1692926 JE.Soil.143_1804376 JE.Soil.143_1805337 JE.Soil.183_584471 JE.Soil.187_1761594 JE.Soil.195_168610 JE.Soil.195_2224096 JE.Soil.211_125808 JE.Soil.211_2528579 JE.Soil.219_495363 JE.Soil.219_544036 JE.Soil.219_847712 JE.Soil.219_974320 JE.Soil.219_1015098 JE.Soil.219_1040719 JE.Soil.219_1254758 JE.Soil.219_1631017 JE.Soil.35_393023 JE.Soil.35_1457725 JE.Soil.35_3414941 JE.Soil.3_449447 JE.Soil.43_825204 JE.Soil.43_3520113 JE.Lundberg.104_129150 JE.Lundberg.104_1363396 JE.Lundberg.104_1387003 JE.Lundberg.104_1553619 JE.Lundberg.113_1645147 JE.Lundberg.170_523416 JE.Lundberg.173_644111 JE.Lundberg.173_656086 JE.Lundberg.59_1650746 JE.Lundberg.62_1706381 JE.Lundberg.98_451518 JE.Soil.179_1213973 JE.Soil.179_1855922 JE.Soil.183_37486 JE.Soil.183_66854 JE.Soil.183_154418 JE.Soil.183_175955 JE.Soil.183_316901 JE.Soil.183_324803 JE.Soil.183_641914 JE.Soil.183_697879 JE.Soil.183_816811 JE.Soil.183_1028734 JE.Soil.183_1140711 JE.Soil.183_1227611 JE.Soil.183_1303182 JE.Soil.183_1303609 JE.Soil.183_1370521 JE.Soil.183_1454992 JE.Soil.183_1457583 JE.Soil.183_1457803 JE.Soil.183_1502306 JE.Soil.183_1502514 JE.Soil.187_554974 JE.Soil.187_778407 JE.Soil.223_40082 JE.Soil.223_629424 JE.Soil.223_629736 JE.Soil.223_1201625 JE.Soil.223_1304441 JE.Soil.223_1409537 JE.Soil.223_1889680 JE.Soil.223_1957324 JE.Soil.23_1306204 JE.Soil.23_1416867 JE.Soil.35_1010034 JE.Soil.35_1217285 JE.Soil.35_1541676 JE.Soil.35_2154527 JE.Soil.35_2391965 JE.Soil.35_2929372 JE.Soil.35_3591452 JE.Soil.35_3661209 JE.Soil.39_1596146 JE.Soil.39_2655529 JE.Soil.39_3236580 JE.Soil.3_1433225 JE.Soil.7_684932 JE.Soil.7_685068 JE.Soil.111_182046 JE.Soil.111_242872 JE.Soil.111_712400 JE.Soil.119_117972 JE.Soil.127_1013584 JE.Soil.131_159336 JE.Soil.139_86867 JE.Soil.139_87120 JE.Soil.139_151423 JE.Soil.139_261314 JE.Soil.139_364727 JE.Soil.139_411599 JE.Soil.139_537253 JE.Soil.139_1284032 JE.Soil.139_1371433 JE.Soil.139_1528761 JE.Soil.139_1576453 JE.Soil.139_1933099 JE.Soil.139_2000016 JE.Soil.139_2680572 JE.Soil.139_2798220 JE.Soil.139_3064716 JE.Soil.143_598231 JE.Soil.279_82810 JE.Soil.279_287822 JE.Soil.279_613645 JE.Soil.279_620398 JE.Soil.279_921686 JE.Soil.279_925831 JE.Soil.279_1301131 JE.Soil.279_1663449 JE.Soil.279_2024875 JE.Soil.279_2238170 JE.Soil.283_123795 JE.Soil.283_896032 JE.Soil.283_1522493 JE.Soil.283_2086732 JE.Soil.283_2087161 JE.Soil.283_2948407 JE.Soil.287_1445607 JE.Soil.295_8225 JE.Soil.295_8233 JE.Soil.295_688425 JE.Soil.303_702874 JE.Soil.303_2558905 JE.Soil.307_76725 JE.Soil.319_2354238 JE.Soil.319_2409126 JE.Soil.99_193458 JE.Soil.99_371013 JE.Soil.99_1813057 JE.Soil.99_2151430 JE.Soil.99_2468845 JE.Soil.99_2469027 JE.Soil.99_2811110 JE.Lundberg.104_957987 JE.Lundberg.107_338754 JE.Lundberg.110_172454 JE.Lundberg.182_1324002 JE.Lundberg.35_1158032 JE.Lundberg.38_707357 JE.Lundberg.50_150004 JE.Lundberg.50_150107 JE.Lundberg.50_936337 JE.Lundberg.50_1248493 JE.Lundberg.50_1248713 JE.Lundberg.53_561976 JE.Lundberg.53_567795 JE.Lundberg.53_699834 JE.Lundberg.53_1028518 JE.Lundberg.53_1583080 JE.Lundberg.53_1972769 JE.Lundberg.53_2042492 JE.Lundberg.53_2177327 JE.Lundberg.53_2418124 JE.Lundberg.53_2522312 JE.Lundberg.56_452740 JE.Lundberg.56_452863 JE.Lundberg.59_839916 JE.Lundberg.59_1111127 JE.Lundberg.59_1133846 JE.Lundberg.59_1907429 JE.Lundberg.62_792710 JE.Lundberg.62_849163 JE.Lundberg.62_1197934 JE.Lundberg.62_1618540 JE.Lundberg.62_1969993 JE.Lundberg.65_292087 JE.Lundberg.65_326602 JE.Lundberg.65_1014719 JE.Lundberg.65_1023991 JE.Lundberg.65_1447369 JE.Lundberg.74_2437848 JE.Lundberg.74_2752762 JE.Lundberg.80_699763 JE.Lundberg.86_63103 JE.Lundberg.89_61486 JE.Lundberg.89_1152361 JE.Lundberg.89_1533548 JE.Lundberg.95_684448 JE.Lundberg.95_1322853 JE.Lundberg.50_86119 JE.Lundberg.50_151912 JE.Lundberg.50_376696 JE.Lundberg.50_431362 JE.Lundberg.50_666480 JE.Lundberg.50_666686 JE.Lundberg.50_743822 JE.Lundberg.50_1088719 JE.Lundberg.50_1230013 JE.Lundberg.50_1347137 JE.Lundberg.59_685291 JE.Lundberg.59_1314734 JE.Lundberg.59_1499771 JE.Lundberg.62_338208 JE.Lundberg.62_893996 JE.Lundberg.62_1913103 JE.Lundberg.65_169975 JE.Lundberg.65_617783 JE.Lundberg.65_913759 JE.Lundberg.65_1024894 JE.Lundberg.65_1888240 JE.Lundberg.71_125993 JE.Lundberg.71_325118 JE.Lundberg.71_840734 JE.Lundberg.74_1279669 JE.Lundberg.80_109834 JE.Lundberg.80_786801 JE.Lundberg.80_786908 JE.Lundberg.80_915970 JE.Lundberg.80_921224 JE.Lundberg.80_998878 JE.Lundberg.80_1272283 JE.Lundberg.80_1310218 JE.Lundberg.86_872650 JE.Lundberg.86_917163 JE.Lundberg.86_1504586 JE.Lundberg.86_1536363 JE.Lundberg.89_1216652 JE.Soil.211_1567244 JE.Soil.235_1076511 JE.Soil.235_1933389 JE.Soil.51_223495 JE.Soil.51_366927 JE.Soil.51_949630 JE.Soil.51_1331101 JE.Lundberg.113_671281 JE.Lundberg.122_245357 JE.Lundberg.140_152972 JE.Lundberg.152_1710859 JE.Lundberg.158_586510 JE.Lundberg.164_349348 JE.Soil.107_36614 JE.Soil.107_365215 JE.Soil.107_378498 JE.Soil.107_700999 JE.Soil.107_835117 JE.Soil.107_835122 JE.Soil.107_986411 JE.Soil.107_1017995 JE.Soil.107_1270822 JE.Soil.107_1376765 JE.Soil.107_1385581 JE.Soil.107_1439582 JE.Soil.107_1503671 JE.Soil.107_1564177 JE.Soil.107_1646319 JE.Soil.107_1704905 JE.Soil.107_1881235 JE.Soil.107_1929746 JE.Soil.107_1994160 JE.Soil.107_2114228 JE.Soil.107_2129466 JE.Soil.107_2131355 JE.Soil.107_2350277 JE.Soil.107_2604773 JE.Soil.107_2609098 JE.Soil.107_2649563 JE.Soil.107_2793690 JE.Soil.107_2854475 JE.Soil.127_235948 JE.Soil.127_932098 JE.Soil.127_1335573 JE.Soil.127_1367443 JE.Soil.127_1403059 JE.Soil.127_2108817 JE.Soil.127_2110673 JE.Soil.127_2701335 JE.Soil.183_202475 JE.Soil.183_425774 JE.Soil.183_608910 JE.Lundberg.110_1340898 JE.Lundberg.176_2014399 JE.Lundberg.26_729240 JE.Lundberg.26_729355 JE.Lundberg.26_729467 JE.Lundberg.26_1242757 JE.Lundberg.47_775834 JE.Lundberg.50_90781 JE.Lundberg.50_318610 JE.Lundberg.50_318743 JE.Lundberg.50_348825 JE.Lundberg.50_649501 JE.Lundberg.50_861065 JE.Lundberg.53_279806 JE.Lundberg.53_425512 JE.Lundberg.53_726311 JE.Lundberg.53_1087636 JE.Lundberg.53_1189961 JE.Lundberg.53_1237534 JE.Lundberg.56_791159 JE.Lundberg.56_1099136 JE.Lundberg.56_1099838 JE.Lundberg.59_394450 JE.Lundberg.59_2246517 JE.Lundberg.62_122915 JE.Lundberg.68_240398 JE.Lundberg.68_410897 JE.Lundberg.68_1309495 JE.Lundberg.68_1450548 JE.Lundberg.68_1579413 JE.Lundberg.68_1874312 JE.Lundberg.68_1903828 JE.Lundberg.71_198717 JE.Lundberg.71_831614 JE.Lundberg.71_1564418 JE.Lundberg.74_1129283 JE.Lundberg.77_199460 JE.Lundberg.77_199709 JE.Lundberg.77_199755 JE.Lundberg.77_536832 JE.Lundberg.80_888920 JE.Lundberg.86_826444 JE.Lundberg.86_826448 JE.Lundberg.86_826663 JE.Lundberg.104_1314553 JE.Lundberg.107_1667642 JE.Lundberg.110_280435 JE.Lundberg.113_941071 JE.Lundberg.116_472689 JE.Lundberg.119_739309 JE.Lundberg.119_811776 JE.Lundberg.119_1234051 JE.Lundberg.119_1958449 JE.Lundberg.50_146011 JE.Lundberg.50_479283 JE.Lundberg.53_887044 JE.Lundberg.53_1392837 JE.Lundberg.56_1810379 JE.Lundberg.62_445579 JE.Lundberg.62_701727 JE.Lundberg.62_803557 JE.Lundberg.62_940600 JE.Lundberg.62_940788 JE.Lundberg.62_1139927 JE.Lundberg.62_1139987 JE.Lundberg.62_1724050 JE.Lundberg.65_263898 JE.Lundberg.65_554895 JE.Lundberg.65_624022 JE.Lundberg.65_1094759 JE.Lundberg.65_1784309 JE.Lundberg.65_1864810 JE.Lundberg.68_256396 JE.Lundberg.68_755842 JE.Lundberg.68_843272 JE.Lundberg.68_1073141 JE.Lundberg.80_150577 JE.Lundberg.80_233357 JE.Lundberg.80_713001 JE.Lundberg.80_779140 JE.Soil.183_96319 JE.Soil.183_467839 JE.Soil.183_657984 JE.Soil.183_658566 JE.Soil.183_1066662 JE.Soil.183_1180437 JE.Lundberg.104_814813 JE.Lundberg.104_1064817 JE.Lundberg.104_1087762 JE.Lundberg.104_1589431 JE.Lundberg.107_383841 JE.Lundberg.107_1667856 JE.Lundberg.107_2634852 JE.Lundberg.116_144429 JE.Lundberg.119_240890 JE.Lundberg.119_1629426 JE.Lundberg.152_183801 JE.Lundberg.152_1259638 JE.Lundberg.161_404770 JE.Lundberg.50_219891 JE.Lundberg.50_605464 JE.Lundberg.50_1348037 JE.Lundberg.50_1360329 JE.Lundberg.50_1380065 JE.Lundberg.53_1423494 JE.Lundberg.59_516555 JE.Lundberg.59_885686 JE.Lundberg.59_891272 JE.Lundberg.59_1034265 JE.Lundberg.59_1047581 JE.Lundberg.59_1458990 JE.Lundberg.59_1596785 JE.Lundberg.59_1629424 JE.Lundberg.59_1629521 JE.Lundberg.59_1690892 JE.Lundberg.59_2152565 JE.Lundberg.59_2195060 JE.Lundberg.65_205350 JE.Lundberg.65_1756788 JE.Lundberg.71_68342 JE.Lundberg.71_68505 JE.Lundberg.71_1106740 JE.Lundberg.98_76407 JE.Lundberg.98_159713 JE.Soil.183_564912 JE.Soil.183_1098429 JE.Soil.183_1392554 JE.Soil.211_2496799 JE.Lundberg.113_454013 JE.Lundberg.113_454197 JE.Lundberg.113_1107956 JE.Soil.107_766668 JE.Soil.107_2753749 JE.Soil.111_724748 JE.Soil.111_1179081 JE.Soil.111_1450251 JE.Soil.111_1701625 JE.Soil.111_2065630 JE.Soil.115_841915 JE.Soil.115_2283239 JE.Soil.115_2813627 JE.Soil.119_823680 JE.Soil.119_1226342 JE.Soil.127_105199 JE.Soil.127_110242 JE.Soil.127_609032 JE.Soil.127_1619822 JE.Soil.135_997015 JE.Soil.135_3950465 JE.Soil.279_12883 JE.Soil.279_1113830 JE.Soil.279_1646219 JE.Soil.283_1687617 JE.Soil.283_2285957 JE.Soil.283_2394176 JE.Soil.283_2610560 JE.Soil.283_2847843 JE.Soil.291_2040602 JE.Soil.295_261425 JE.Soil.303_1138750 JE.Soil.307_344244 JE.Soil.315_2441968 JE.Soil.319_1247178 JE.Soil.319_2162722 JE.Soil.319_2162934 JE.Soil.319_2325462 JE.Soil.319_2435217 JE.Soil.319_2435365 JE.Soil.99_1902073 JE.Soil.99_1918059 JE.Lundberg.110_958589 JE.Lundberg.191_54843 JE.Lundberg.26_153884 JE.Lundberg.29_84643 JE.Lundberg.38_150578 JE.Lundberg.44_492158 JE.Lundberg.47_188303 JE.Lundberg.47_387592 JE.Lundberg.47_446746 JE.Lundberg.47_525695 JE.Lundberg.47_718615 JE.Lundberg.47_948017 JE.Lundberg.47_1712435 JE.Lundberg.74_531106 JE.Lundberg.8_1299912 JE.Soil.183_166450 JE.Soil.195_769768 JE.Soil.195_1313967 JE.Soil.211_21568 JE.Soil.211_32487 JE.Soil.211_2675859 JE.Soil.211_3179905 JE.Soil.215_1808819 JE.Soil.215_1810863 JE.Soil.219_1283896 JE.Soil.219_1449843 JE.Soil.219_1791848 JE.Soil.219_1949491 JE.Soil.231_1220318 JE.Soil.231_2347062 JE.Soil.239_1863355 JE.Soil.3_953508 JE.Soil.43_1879906 JE.Soil.7_1273805 JE.Soil.95_1731640 JE.Lundberg.173_604093 JE.Lundberg.182_71250 JE.Lundberg.182_470143 JE.Lundberg.182_1740603 JE.Lundberg.26_1699216 JE.Lundberg.2_1512306 JE.Lundberg.2_1551239 JE.Lundberg.32_233258 JE.Lundberg.35_2111913 JE.Lundberg.53_912193 JE.Lundberg.53_1338409 JE.Lundberg.53_2559877 JE.Lundberg.56_1555543 JE.Lundberg.56_1597806 JE.Lundberg.59_1193056 JE.Lundberg.59_1304607 JE.Lundberg.62_177781 JE.Lundberg.62_264289 JE.Lundberg.68_248197 JE.Lundberg.68_403944 JE.Lundberg.68_565494 JE.Lundberg.68_1230743 JE.Lundberg.68_1669791 JE.Lundberg.68_1948902 JE.Lundberg.71_245533 JE.Lundberg.71_1308981 JE.Lundberg.77_3369 JE.Lundberg.77_249582 JE.Lundberg.77_1966793 JE.Lundberg.77_1971878 JE.Lundberg.80_237517 JE.Lundberg.86_989314 JE.Lundberg.92_278373 JE.Lundberg.53_2072742 JE.Soil.15_519347 JE.Soil.15_1132420 JE.Soil.179_404863 JE.Soil.183_478683 JE.Soil.183_480527 JE.Soil.183_608360 JE.Soil.183_1170340 JE.Soil.191_276469 JE.Soil.191_276693 JE.Soil.195_91248 JE.Soil.195_1084033 JE.Soil.195_1720826 JE.Soil.195_2084293 JE.Soil.211_162466 JE.Soil.211_604266 JE.Soil.211_2509673 JE.Soil.211_2937353 JE.Soil.211_3510870 JE.Soil.211_3634183 JE.Soil.211_3869597 JE.Soil.215_2124797 JE.Soil.219_151822 JE.Soil.219_1955350 JE.Soil.239_54526 JE.Soil.239_544255 JE.Soil.239_1210551 JE.Soil.239_1967216 JE.Soil.239_2255871 JE.Soil.239_2954955 JE.Soil.23_1098322 JE.Lundberg.119_435484 JE.Lundberg.122_1375529 JE.Lundberg.122_1413895 JE.Lundberg.137_1097722 JE.Lundberg.140_378940 JE.Lundberg.140_1725190 JE.Lundberg.140_1725434 JE.Lundberg.158_62501 JE.Lundberg.32_840622 JE.Lundberg.32_1659277 JE.Lundberg.38_277091 JE.Lundberg.47_561891 JE.Lundberg.50_1411153 JE.Lundberg.5_814672 JE.Lundberg.62_1590618 JE.Lundberg.74_1724936 JE.Lundberg.74_2158742 JE.Lundberg.77_404363 JE.Lundberg.77_1544962 JE.Lundberg.77_1677574 JE.Lundberg.77_1677704 JE.Lundberg.80_1454768 JE.Lundberg.8_1032282 JE.Lundberg.95_102607 JE.Lundberg.65_1856898 JE.Lundberg.77_285815 JE.Lundberg.77_1235167 JE.Lundberg.77_1341212 JE.Lundberg.77_1349438 JE.Lundberg.77_1349583 JE.Lundberg.77_1430743 JE.Lundberg.77_1818164 JE.Lundberg.89_589763 JE.Soil.139_853614 JE.Soil.139_1561044 JE.Soil.139_2481884 JE.Soil.139_2531324 JE.Soil.139_2531430 JE.Soil.187_1642919 JE.Soil.199_1317282 JE.Soil.199_1317609 JE.Soil.19_459782 JE.Soil.223_2734401 JE.Soil.27_1381389 JE.Soil.3_1723497 JE.Soil.43_717189 JE.Soil.43_3074266 JE.Soil.43_3483924 JE.Lundberg.173_173345 JE.Lundberg.173_1259349 JE.Lundberg.176_104205 JE.Lundberg.176_1000565 JE.Lundberg.176_1934954 JE.Lundberg.188_2139 JE.Lundberg.188_472800 JE.Lundberg.188_472844 JE.Lundberg.26_967685 JE.Lundberg.26_1646687 JE.Lundberg.59_1529170 JE.Lundberg.77_441952 JE.Lundberg.77_1211880 JE.Lundberg.77_1734935 JE.Lundberg.77_2295710 JE.Lundberg.80_901955 JE.Lundberg.86_1819482 JE.Lundberg.89_294807 JE.Lundberg.92_1668121 JE.Lundberg.92_1709816 JE.Lundberg.95_221950 JE.Lundberg.95_426853 JE.Lundberg.95_1592850 JE.Lundberg.182_348815 JE.Soil.131_280296 JE.Soil.131_840789 JE.Soil.131_1794115 JE.Soil.131_1802996 JE.Soil.131_1990401 JE.Soil.131_2329640 JE.Soil.131_2537838 JE.Soil.131_3891715 JE.Soil.131_4747113 JE.Soil.131_5433673 JE.Soil.131_5460740 JE.Soil.131_5462333 JE.Soil.139_1725855 JE.Soil.139_1731340 JE.Soil.15_226087 JE.Soil.183_338752 JE.Soil.183_338861 JE.Soil.183_850120 JE.Soil.183_1605205 JE.Soil.187_2095968 JE.Soil.211_774436 JE.Soil.211_3085393 JE.Soil.111_1970596 JE.Soil.127_2071043 JE.Soil.127_2071161 JE.Soil.143_1805127 JE.Soil.279_67373 JE.Soil.279_1700265 JE.Soil.279_2111934 JE.Soil.279_2159038 JE.Soil.283_206428 JE.Soil.283_546156 JE.Soil.283_556555 JE.Soil.283_1130789 JE.Soil.283_1890312 JE.Soil.283_2677954 JE.Soil.287_1059542 JE.Soil.287_1161593 JE.Soil.287_1356116 JE.Soil.99_107232 JE.Soil.99_361837 JE.Soil.99_1438452 JE.Soil.99_2435939 JE.Soil.99_2436108 JE.Soil.99_2617772 JE.Lundberg.32_432959 JE.Lundberg.5_24687 JE.Lundberg.77_654494 JE.Soil.191_318236 JE.Soil.191_318660 JE.Soil.191_908335 JE.Soil.195_1988183 JE.Soil.199_470662 JE.Soil.199_1956690 JE.Soil.211_2950891 JE.Soil.211_2951546 JE.Soil.219_294792 JE.Soil.227_1747753 JE.Soil.27_1642300 JE.Soil.39_439672 JE.Soil.39_1638153 JE.Soil.39_2672400 JE.Soil.43_3307376 JE.Soil.47_1264294 JE.Soil.7_503712 JE.Soil.87_2403668 JE.Lundberg.101_1005045 JE.Lundberg.104_60939 JE.Lundberg.104_334895 JE.Lundberg.104_492470 JE.Lundberg.104_512212 JE.Lundberg.104_702508 JE.Lundberg.104_707484 JE.Lundberg.104_735355 JE.Lundberg.104_957943 JE.Lundberg.104_1637131 JE.Lundberg.110_1015445 JE.Lundberg.113_261887 JE.Lundberg.113_1521511 JE.Lundberg.113_1665880 JE.Lundberg.116_248471 JE.Lundberg.116_445067 JE.Lundberg.116_1655625 JE.Lundberg.116_1883168 JE.Lundberg.116_2156296 JE.Lundberg.98_452225 JE.Soil.103_2826403 JE.Soil.103_2855305 JE.Soil.107_1229851 JE.Soil.107_1561500 JE.Soil.107_1612364 JE.Soil.107_2847803 JE.Soil.111_473916 JE.Soil.119_236637 JE.Soil.119_1266661 JE.Soil.119_1427199 JE.Soil.287_462115 JE.Soil.287_1161499 JE.Soil.291_508109 JE.Soil.291_1389761 JE.Soil.303_1359729 JE.Soil.303_1926088 JE.Soil.99_505118 JE.Soil.99_597046 JE.Soil.99_1190677 JE.Soil.107_291894 JE.Soil.111_687716 JE.Soil.111_881649 JE.Soil.111_2228482 JE.Soil.115_303287 JE.Soil.119_248879 JE.Soil.119_1003951 JE.Soil.119_1368778 JE.Soil.119_1485544 JE.Soil.279_1742019 JE.Soil.279_2065582 JE.Soil.291_1940972 JE.Soil.291_1940999 JE.Soil.307_904395 JE.Soil.307_910748 JE.Soil.307_910965 JE.Soil.115_1228287 JE.Soil.143_2840090 JE.Soil.227_401071 JE.Soil.227_582863 JE.Soil.227_1056868 JE.Soil.227_1867954 JE.Soil.227_2203088 JE.Soil.227_2203130 JE.Soil.227_2247237 JE.Soil.279_371583 JE.Soil.111_1414599 JE.Soil.111_1627754 JE.Soil.139_3876379 JE.Soil.143_664523 JE.Soil.143_664624 JE.Soil.143_1441806 JE.Soil.239_2321120 JE.Soil.291_310827 JE.Soil.307_118836 JE.Soil.307_213521 JE.Lundberg.11_1909206 JE.Lundberg.26_1217231 JE.Lundberg.26_1217314 JE.Lundberg.32_1590778 JE.Lundberg.44_1684243 JE.Lundberg.62_394371 JE.Lundberg.62_1565711 JE.Lundberg.68_1426789 JE.Lundberg.104_766325 JE.Lundberg.122_98350 JE.Lundberg.134_1035699 JE.Lundberg.140_1086253 JE.Lundberg.65_994556 JE.Lundberg.71_1965081 JE.Soil.3_1814160 JE.Soil.15_993813 JE.Soil.179_115147 JE.Soil.187_815722 JE.Soil.191_744422 JE.Soil.195_1057430 JE.Soil.211_269254 JE.Soil.211_3250733 JE.Soil.3_193912 JE.Soil.3_773306 JE.Soil.3_849489 JE.Soil.3_1841091 JE.Lundberg.161_139799 JE.Soil.131_4029959 JE.Soil.283_525688 JE.Soil.83_1315864 JE.Soil.131_1741594 JE.Soil.19_2066313 JE.Soil.39_3127647 JE.Soil.63_2098198 JE.Lundberg.134_346649 JE.Lundberg.89_504104 JE.Lundberg.98_333941 JE.Lundberg.116_2021036 JE.Lundberg.50_1110958 JE.Lundberg.62_1466285 JE.Lundberg.38_254074 JE.Lundberg.38_617745 JE.Lundberg.38_696599 JE.Lundberg.50_1100635 JE.Lundberg.62_1507636 JE.Lundberg.98_1348602 JE.Lundberg.62_1808223 JE.Lundberg.68_755867 JE.Lundberg.71_1795091 JE.Lundberg.113_419667 JE.Lundberg.113_791150 JE.Lundberg.134_565657 JE.Lundberg.20_1427065 JE.Lundberg.182_485863 JE.Lundberg.182_1478632 JE.Lundberg.29_290121 JE.Lundberg.65_1672159 JE.Lundberg.77_1844901 JE.Lundberg.77_2094944 JE.Soil.119_966250 JE.Soil.291_812651 JE.Soil.127_1086944 JE.Soil.127_1958793 JE.Soil.131_4761185 JE.Soil.139_1568785 JE.Lundberg.104_1190310 JE.Lundberg.8_266273 JE.Lundberg.104_984611 JE.Lundberg.131_758427 JE.Lundberg.125_1157418 JE.Lundberg.128_125225 JE.Lundberg.149_1390446 JE.Soil.231_639985 JE.Lundberg.143_1231111 JE.Soil.3_727314 JE.Lundberg.188_1421805 JE.Soil.219_1453127 JE.Lundberg.65_897281 JE.Soil.43_2555420 JE.Lundberg.62_774188 JE.Lundberg.65_619406 JE.Soil.35_3798758 JE.Soil.99_2205402 JE.Soil.283_2295224 JE.Soil.47_2886662 JE.Lundberg.62_793410 JE.Lundberg.65_38452 JE.Lundberg.68_1071845 JE.Lundberg.77_583973 JE.Lundberg.80_156457 JE.Lundberg.86_1638920 JE.Soil.183_1254698 JE.Soil.3_1376393 JE.Lundberg.65_1632725 JE.Lundberg.101_1365206 JE.Lundberg.173_1230983 JE.Lundberg.173_1641223 JE.Lundberg.173_840681 JE.Lundberg.77_2435792 JE.Lundberg.17_1487220 JE.Lundberg.50_1413092 JE.Lundberg.50_602099 JE.Lundberg.62_1124848 JE.Lundberg.74_1514035 JE.Lundberg.77_1918192 JE.Lundberg.86_1442165 JE.Lundberg.86_1442508 JE.Lundberg.86_391969 JE.Lundberg.92_357514 JE.Lundberg.92_487418 JE.Lundberg.98_839251 JE.Lundberg.98_839467 JE.Soil.191_1537064 JE.Lundberg.62_236325 JE.Lundberg.50_1385342 JE.Lundberg.50_1107408 JE.Lundberg.50_1207088 JE.Lundberg.50_372044 JE.Lundberg.71_5067 JE.Soil.183_1176202 JE.Soil.183_792298 JE.Soil.135_2736163 JE.Soil.139_2649721 JE.Lundberg.104_1093691 JE.Lundberg.56_401115 JE.Lundberg.104_1135851 JE.Lundberg.176_1891668 JE.Lundberg.77_2230559 JE.Lundberg.77_2339134 JE.Lundberg.80_1249923 JE.Soil.27_590271 JE.Soil.43_1689171 JE.Lundberg.56_1330137 JE.Lundberg.62_726008 JE.Lundberg.77_1426251 JE.Lundberg.56_985545 JE.Lundberg.56_991074 JE.Soil.227_1705213 JE.Soil.91_922075 JE.Lundberg.110_1639419 JE.Lundberg.80_570238 JE.Lundberg.116_439764 JE.Lundberg.56_745751 JE.Lundberg.77_1051240 JE.Lundberg.77_1642978 JE.Lundberg.77_906017 JE.Lundberg.92_588372 JE.Lundberg.50_1238982 JE.Lundberg.59_438163 JE.Soil.83_1648843 JE.Lundberg.50_948349 JE.Lundberg.98_959364 JE.Lundberg.50_145799 JE.Lundberg.101_1629386 JE.Lundberg.50_612014 JE.Lundberg.50_634104 JE.Lundberg.56_1041474 JE.Lundberg.140_1161125 JE.Lundberg.101_480335 JE.Lundberg.122_886347 JE.Lundberg.104_1307270 JE.Soil.295_930646 JE.Lundberg.50_599779 JE.Lundberg.53_1478129 JE.Soil.35_3907426 JE.Lundberg.122_871604 JE.Lundberg.2_1274658 JE.Lundberg.62_766856 JE.Lundberg.71_958467 JE.Lundberg.98_881810 JE.Lundberg.128_859048 JE.Lundberg.68_2057452 JE.Lundberg.68_723419 JE.Soil.135_85115 JE.Lundberg.68_723183 JE.Lundberg.8_1629550
JE.Lundberg.65_1183833 JE.Lundberg.65_1204000 JE.Lundberg.2_594502 JE.Lundberg.65_1407166 JE.Lundberg.65_1407423 JE.Lundberg.29_1186869 JE.Lundberg.125_538960 JE.Lundberg.44_1447518 JE.Lundberg.8_1603384 JE.Lundberg.29_1187005 JE.Soil.107_122244 JE.Lundberg.128_447325 JE.Lundberg.131_45483 JE.Lundberg.131_59216 JE.Lundberg.38_901284 JE.Lundberg.128_447509 JE.Lundberg.128_447588 JE.Lundberg.143_373266 JE.Lundberg.146_627245 JE.Lundberg.146_927212 JE.Lundberg.146_1695332 JE.Lundberg.161_925835 JE.Lundberg.38_976659 JE.Lundberg.44_748544 JE.Lundberg.89_135638 JE.Lundberg.2_289049 JE.Lundberg.44_1340705 JE.Lundberg.161_56195 JE.Lundberg.2_261784 JE.Lundberg.11_1753799 JE.Lundberg.161_340967 JE.Lundberg.161_493886 JE.Lundberg.161_656648 JE.Lundberg.161_1050825 JE.Soil.287_266004 JE.Lundberg.35_1582411 JE.Lundberg.35_1582653 JE.Lundberg.11_1753942 JE.Lundberg.56_1207975 JE.Lundberg.62_1582719 JE.Lundberg.176_2247211 JE.Lundberg.134_1184369 JE.Lundberg.104_159646 JE.Lundberg.110_350865 JE.Lundberg.116_1505257 JE.Lundberg.116_1510615 JE.Lundberg.116_1795439 JE.Lundberg.104_1513772 JE.Soil.187_238021 JE.Lundberg.107_2779664 JE.Soil.187_238629 JE.Lundberg.134_771532 JE.Lundberg.152_121122 JE.Lundberg.101_711421 JE.Soil.103_670318 JE.Soil.107_107150 JE.Soil.103_3088410 JE.Lundberg.134_789046 JE.Lundberg.152_1803569 JE.Soil.111_1365511 JE.Soil.115_2918675 JE.Soil.119_1310016 JE.Soil.283_2276925 JE.Lundberg.110_1491067 JE.Lundberg.110_1491213 JE.Lundberg.119_121812 JE.Lundberg.119_201851 JE.Lundberg.137_1286086 JE.Lundberg.152_120824 JE.Lundberg.152_1892537 JE.Lundberg.152_1929266 JE.Lundberg.155_1223744 JE.Lundberg.17_1333592 JE.Soil.107_1977146 JE.Soil.115_3255277 JE.Soil.119_688190 JE.Soil.135_1637876 JE.Soil.303_874900 JE.Soil.319_2927643 JE.Lundberg.146_1445556 JE.Lundberg.146_1642136 JE.Lundberg.146_1642427 JE.Lundberg.146_1649883 JE.Lundberg.152_110498 JE.Lundberg.152_1459439 JE.Lundberg.152_1669337 JE.Lundberg.152_1687520 JE.Lundberg.155_1302111 JE.Lundberg.155_1788790 JE.Lundberg.155_2119986 JE.Lundberg.155_2242401 JE.Lundberg.155_2586050 JE.Lundberg.164_826917 JE.Lundberg.167_100032 JE.Soil.183_235672 JE.Soil.183_1032288 JE.Soil.195_1595925 JE.Soil.199_1800802 JE.Soil.223_55724 JE.Soil.223_621328 JE.Soil.87_1110350 JE.Soil.87_2420145 JE.Lundberg.152_1319028 JE.Lundberg.152_1887064 JE.Lundberg.152_1887374 JE.Lundberg.152_1929002 JE.Lundberg.158_134714 JE.Lundberg.170_248082 JE.Lundberg.170_777012 JE.Lundberg.170_847204 JE.Lundberg.62_1823826 JE.Lundberg.71_1941949 JE.Lundberg.98_861332 JE.Soil.191_525031 JE.Soil.303_266078 JE.Soil.319_1599009 JE.Soil.51_99597 JE.Soil.51_276224 JE.Soil.51_489023 JE.Soil.51_650215 JE.Soil.51_994607 JE.Soil.51_1000558 JE.Lundberg.116_1229837 JE.Lundberg.122_109274 JE.Lundberg.122_150935 JE.Lundberg.122_224037 JE.Lundberg.122_224294 JE.Lundberg.122_938795 JE.Lundberg.125_122952 JE.Lundberg.152_131145 JE.Lundberg.152_131280 JE.Soil.111_98264 JE.Soil.111_1189791 JE.Soil.111_2010668 JE.Soil.191_468524 JE.Soil.295_636205 JE.Soil.315_2045573 JE.Soil.35_2666642 JE.Soil.43_2507829 JE.Soil.103_670396 JE.Soil.111_2022533 JE.Soil.119_232187 JE.Soil.131_301698 JE.Soil.131_4710322 JE.Soil.131_4738859 JE.Soil.143_2275179 JE.Soil.283_1000306 JE.Soil.315_1577880 JE.Soil.319_22145 JE.Soil.319_982322 JE.Soil.319_1910915 JE.Soil.107_107389 JE.Soil.107_1284752 JE.Soil.107_2839672 JE.Soil.115_1624627 JE.Soil.115_2580400 JE.Soil.287_418623 JE.Soil.291_268139 JE.Soil.291_1045312 JE.Soil.291_1510935 JE.Soil.303_1269505 JE.Soil.319_2160872 JE.Soil.99_2077227 JE.Soil.111_943120 JE.Soil.111_1983763 JE.Soil.119_1685996 JE.Soil.127_637153 JE.Soil.279_118656 JE.Soil.279_1471710 JE.Soil.283_793868 JE.Soil.303_206366 JE.Lundberg.167_218267 JE.Lundberg.152_1803825 JE.Soil.115_2194983 JE.Soil.291_1665945 JE.Soil.119_1310177 JE.Soil.291_1571981 JE.Soil.111_2588009 JE.Soil.111_497785 JE.Soil.115_298948 JE.Soil.115_1717956 JE.Soil.115_2046944 JE.Soil.115_2247821 JE.Soil.115_3047516 JE.Soil.139_852125 JE.Soil.143_2134268 JE.Soil.291_1950737 JE.Soil.307_353743 JE.Lundberg.116_59377 JE.Lundberg.107_156303 JE.Soil.115_479034 JE.Soil.107_1348916 JE.Lundberg.116_525646 JE.Lundberg.140_90689 JE.Lundberg.146_339108 JE.Lundberg.140_1581855 JE.Lundberg.116_1890467 JE.Lundberg.173_231943 JE.Lundberg.95_757292 JE.Lundberg.161_202638 JE.Lundberg.77_1678004 JE.Lundberg.101_335844 JE.Lundberg.110_1318406 JE.Lundberg.110_1318488 JE.Lundberg.110_689538 JE.Lundberg.116_1338113 JE.Lundberg.116_1684484 JE.Lundberg.116_902386 JE.Lundberg.143_1028760 JE.Lundberg.143_1188952 JE.Lundberg.143_246343 JE.Lundberg.161_980179 JE.Lundberg.173_608618 JE.Lundberg.176_2138002 JE.Lundberg.182_14234 JE.Lundberg.59_320686 JE.Lundberg.71_525129 JE.Soil.119_1768122 JE.Lundberg.131_317138 JE.Lundberg.149_671133 JE.Lundberg.149_671359 JE.Lundberg.152_1267484 JE.Lundberg.155_760244 JE.Lundberg.155_1103706 JE.Lundberg.155_1391800 JE.Lundberg.155_1391883 JE.Lundberg.155_2210155 JE.Lundberg.155_2210412 JE.Lundberg.161_202546 JE.Lundberg.164_546438 JE.Lundberg.164_896347 JE.Lundberg.35_61482 JE.Lundberg.35_699621 JE.Soil.103_11534 JE.Soil.215_189326 JE.Soil.215_1826654 JE.Soil.239_178595 JE.Soil.35_1860417 JE.Soil.87_208202 JE.Soil.91_160256 JE.Soil.91_225974 JE.Soil.95_2063968 JE.Soil.119_521832 JE.Soil.119_1052706 JE.Soil.131_3110145 JE.Soil.135_1471295 JE.Soil.143_59246 JE.Soil.143_59436 JE.Soil.143_562458 JE.Soil.143_1659733 JE.Soil.279_1491143 JE.Soil.287_585935 JE.Soil.291_1869148 JE.Soil.303_608591 JE.Soil.315_152393 JE.Soil.319_719327 JE.Soil.319_789198 JE.Soil.319_1261033 JE.Soil.111_1787082 JE.Soil.115_49900 JE.Soil.115_2609993 JE.Soil.115_2610871 JE.Soil.115_2826231 JE.Soil.115_3278336 JE.Soil.115_3278500 JE.Soil.119_410302 JE.Soil.119_416064 JE.Soil.119_674407 JE.Soil.139_1510336 JE.Soil.303_1055800 JE.Soil.319_1741723 JE.Lundberg.119_1713167 JE.Lundberg.140_1310267 JE.Lundberg.146_1120555 JE.Lundberg.155_2053024 JE.Lundberg.158_357928 JE.Lundberg.161_203388 JE.Lundberg.161_341411 JE.Lundberg.167_38984 JE.Lundberg.167_39083 JE.Lundberg.8_126599 JE.Lundberg.143_110124 JE.Lundberg.143_1028793 JE.Lundberg.146_1070100 JE.Lundberg.173_963237 JE.Lundberg.173_963475 JE.Lundberg.158_121659 JE.Lundberg.158_809003 JE.Lundberg.164_451907 JE.Lundberg.164_456837 JE.Lundberg.155_2359485 JE.Lundberg.155_2359518 JE.Lundberg.164_1148714 JE.Lundberg.74_1076710 JE.Soil.195_1278377 JE.Lundberg.59_531289 JE.Soil.75_2512483 JE.Soil.215_652727 JE.Soil.215_2001523 JE.Soil.215_1826935 JE.Lundberg.77_1678147 JE.Lundberg.182_1346925 JE.Lundberg.182_1354388 JE.Lundberg.53_448015 JE.Lundberg.116_618464 JE.Lundberg.116_618563 JE.Soil.87_355550 JE.Lundberg.140_1585234 JE.Lundberg.152_1041375 JE.Soil.111_36835 JE.Soil.111_1942223 JE.Soil.111_963917 JE.Soil.307_1163792 JE.Soil.319_2694889 JE.Soil.111_42371 JE.Soil.111_1250541 JE.Soil.115_3208974 JE.Soil.119_1605314 JE.Soil.279_601070 JE.Soil.283_2614252 JE.Soil.287_206035 JE.Soil.287_389305 JE.Soil.315_2037208 JE.Soil.99_674793 JE.Soil.143_858069 JE.Soil.143_871715 JE.Soil.303_2364589 JE.Soil.319_2766739 JE.Soil.319_2962701 JE.Soil.111_1275145 JE.Soil.291_380067 JE.Soil.319_161583 JE.Soil.319_1531177 JE.Lundberg.74_39000 JE.Lundberg.92_962840 JE.Lundberg.92_1470240 JE.Lundberg.113_948937 JE.Lundberg.20_1078318 JE.Lundberg.104_646259 JE.Lundberg.116_1533145 JE.Lundberg.116_1782774 JE.Lundberg.152_1239138 JE.Lundberg.158_652509 JE.Lundberg.161_1111787 JE.Lundberg.161_205977 JE.Lundberg.20_1078820 JE.Lundberg.8_1681669 JE.Lundberg.8_218115 JE.Lundberg.8_783458 JE.Lundberg.116_858018 JE.Lundberg.152_656969 JE.Lundberg.152_1150533 JE.Lundberg.158_652747 JE.Lundberg.161_48858 JE.Lundberg.161_680704 JE.Lundberg.161_1112057 JE.Lundberg.167_367071 JE.Lundberg.20_251277 JE.Lundberg.20_623125 JE.Lundberg.20_1368409 JE.Lundberg.2_1669 JE.Lundberg.2_853471 JE.Lundberg.8_367640 JE.Lundberg.8_399917 JE.Lundberg.8_635566 JE.Lundberg.8_824964 JE.Lundberg.8_1088279 JE.Lundberg.8_1165936 JE.Lundberg.8_1268746 JE.Lundberg.8_1268944 JE.Lundberg.8_1331079 JE.Lundberg.8_552667 JE.Lundberg.155_2137515 JE.Soil.211_3319867 JE.Lundberg.143_290519 JE.Lundberg.143_1188862 JE.Lundberg.62_1040986 JE.Lundberg.62_1655564 JE.Lundberg.104_557224 JE.Lundberg.17_751165 JE.Lundberg.107_1778693 JE.Lundberg.80_670775 JE.Lundberg.101_931754 JE.Lundberg.107_2664764 JE.Lundberg.107_660263 JE.Lundberg.107_660285 JE.Lundberg.110_954196 JE.Lundberg.113_1427368 JE.Lundberg.113_632739 JE.Lundberg.11_2117797 JE.Lundberg.17_1290762 JE.Lundberg.32_1797088 JE.Lundberg.50_1066809 JE.Lundberg.56_726864 JE.Lundberg.59_1370147 JE.Lundberg.59_1378419 JE.Lundberg.59_1718821 JE.Lundberg.59_1924602 JE.Lundberg.59_2085054 JE.Lundberg.62_1041164 JE.Lundberg.62_1236152 JE.Lundberg.62_29254 JE.Lundberg.62_443272 JE.Lundberg.62_443431 JE.Lundberg.62_493365 JE.Lundberg.62_807419 JE.Lundberg.62_874573 JE.Lundberg.65_1759519 JE.Lundberg.65_1811205 JE.Lundberg.68_923320 JE.Lundberg.71_107333 JE.Lundberg.71_1338377 JE.Lundberg.71_1892707 JE.Lundberg.80_45423 JE.Lundberg.80_677812 JE.Lundberg.80_700312 JE.Lundberg.98_751781 JE.Soil.127_3197010 JE.Soil.127_3197227 JE.Soil.19_885305 JE.Soil.35_3630512 JE.Soil.7_373753 JE.Lundberg.107_660483 JE.Lundberg.107_676245 JE.Lundberg.107_1917248 JE.Lundberg.113_1044652 JE.Lundberg.113_1661640 JE.Lundberg.116_569982 JE.Lundberg.116_614994 JE.Lundberg.116_1719225 JE.Lundberg.11_2117683 JE.Lundberg.170_139645 JE.Lundberg.170_603949 JE.Lundberg.173_464637 JE.Lundberg.173_1553590 JE.Lundberg.173_1553710 JE.Lundberg.176_1135229 JE.Lundberg.176_1655753 JE.Lundberg.176_2400639 JE.Lundberg.17_1138994 JE.Lundberg.182_516226 JE.Lundberg.53_53214 JE.Lundberg.53_1216169 JE.Lundberg.56_1368275 JE.Lundberg.59_1015806 JE.Lundberg.59_1119612 JE.Lundberg.59_1548016 JE.Lundberg.59_2085113 JE.Lundberg.62_61673 JE.Lundberg.62_493149 JE.Lundberg.62_1385815 JE.Lundberg.65_785647 JE.Lundberg.65_1117134 JE.Lundberg.65_1181529 JE.Lundberg.65_1252502 JE.Lundberg.65_1605381 JE.Lundberg.65_1759493 JE.Lundberg.71_432989 JE.Lundberg.71_455322 JE.Lundberg.71_459213 JE.Lundberg.71_1338181 JE.Lundberg.74_396061 JE.Lundberg.74_576179 JE.Lundberg.74_3033023 JE.Lundberg.80_1475710 JE.Lundberg.86_1908169 JE.Lundberg.89_11511 JE.Lundberg.89_214219 JE.Lundberg.89_666362 JE.Lundberg.89_760486 JE.Lundberg.89_836640 JE.Lundberg.89_836805 JE.Lundberg.89_1051584 JE.Lundberg.89_1057129 JE.Lundberg.92_1332176 JE.Lundberg.95_704497 JE.Lundberg.98_101317 JE.Lundberg.98_136800 JE.Lundberg.98_509472 JE.Lundberg.98_693379 JE.Soil.15_1704746 JE.Soil.187_1247094 JE.Soil.187_1332324 JE.Soil.187_2093905 JE.Soil.191_29219 JE.Soil.191_2030964 JE.Soil.195_18163 JE.Soil.195_18630 JE.Soil.195_798744 JE.Soil.195_1795901 JE.Soil.195_1828260 JE.Soil.199_1058646 JE.Soil.19_885398 JE.Soil.19_885538 JE.Soil.19_1417954 JE.Soil.215_1866704 JE.Soil.215_2556047 JE.Soil.223_2318367 JE.Soil.35_1235177 JE.Soil.35_1235490 JE.Soil.35_1350585 JE.Soil.35_1859740 JE.Soil.35_1969035 JE.Soil.35_2338368 JE.Soil.35_2783447 JE.Soil.35_3630354 JE.Soil.35_3630490 JE.Soil.39_1257932 JE.Soil.39_1258105 JE.Soil.7_1104325 JE.Lundberg.50_885599 JE.Lundberg.62_258719 JE.Lundberg.62_1666237 JE.Lundberg.65_820823 JE.Lundberg.71_396846 JE.Lundberg.71_846985 JE.Lundberg.65_1782225 JE.Lundberg.98_659853 JE.Lundberg.80_670850 JE.Lundberg.53_330991 JE.Lundberg.56_201117 JE.Lundberg.98_1128316 JE.Lundberg.56_1020646 JE.Lundberg.62_201012 JE.Lundberg.62_547182 JE.Lundberg.62_675278 JE.Lundberg.62_1007944 JE.Lundberg.62_1088609 JE.Lundberg.68_2205049 JE.Lundberg.8_1619911 JE.Lundberg.104_166199 JE.Lundberg.59_985646 JE.Lundberg.86_730522 JE.Soil.187_1046668 JE.Lundberg.116_222478 JE.Lundberg.116_860307 JE.Lundberg.62_542089 JE.Soil.287_487339 JE.Soil.103_2156832 JE.Soil.63_839706 JE.Soil.303_15242 JE.Soil.127_1297995 JE.Soil.187_795471 JE.Soil.191_1272373 JE.Soil.35_708251 JE.Lundberg.137_1209808 JE.Lundberg.143_1272682 JE.Lundberg.125_442992 JE.Lundberg.125_690595 JE.Lundberg.134_998908 JE.Lundberg.164_1035679 JE.Lundberg.131_1002572 JE.Lundberg.131_1283396 JE.Lundberg.131_1354592 JE.Lundberg.131_563685 JE.Lundberg.161_1024657 JE.Lundberg.164_738215 JE.Soil.183_1332295 JE.Soil.59_2818658 JE.Lundberg.101_446846 JE.Lundberg.122_54128 JE.Lundberg.113_945686 JE.Lundberg.122_684526 JE.Lundberg.17_1311012 JE.Lundberg.122_142495 JE.Lundberg.11_12978 JE.Lundberg.107_1681261 JE.Lundberg.32_1442642 JE.Lundberg.122_957863 JE.Lundberg.131_634017 JE.Lundberg.17_748092 JE.Lundberg.101_1059396 JE.Lundberg.113_93092 JE.Lundberg.50_1153171 JE.Lundberg.125_173757 JE.Soil.43_3055427 JE.Lundberg.11_2055605 JE.Lundberg.149_840628 JE.Lundberg.176_2178076 JE.Lundberg.188_294218 JE.Lundberg.29_1749026 JE.Lundberg.32_1169056 JE.Lundberg.62_645908 JE.Lundberg.65_1861756 JE.Lundberg.65_956416 JE.Lundberg.71_280058 JE.Lundberg.71_341376 JE.Lundberg.74_2133149 JE.Lundberg.74_2166343 JE.Soil.211_2836220 JE.Lundberg.107_1337558 JE.Lundberg.107_2159000 JE.Lundberg.107_2159252 JE.Lundberg.113_93293 JE.Lundberg.119_1102711 JE.Lundberg.119_1401376 JE.Lundberg.11_1332852 JE.Lundberg.125_1341635 JE.Lundberg.125_278616 JE.Lundberg.125_519716 JE.Lundberg.125_595702 JE.Lundberg.125_630141 JE.Lundberg.128_496390 JE.Lundberg.131_473971 JE.Lundberg.131_677751 JE.Lundberg.131_889523 JE.Lundberg.140_273721 JE.Lundberg.143_61494 JE.Lundberg.143_652448 JE.Lundberg.155_1701502 JE.Lundberg.155_2439484 JE.Lundberg.155_2439562 JE.Lundberg.158_1171926 JE.Lundberg.158_233329 JE.Lundberg.158_602243 JE.Lundberg.161_1024468 JE.Lundberg.164_784632 JE.Lundberg.167_762140 JE.Lundberg.173_189801 JE.Lundberg.173_245822 JE.Lundberg.176_1848701 JE.Lundberg.176_2430020 JE.Lundberg.188_260458 JE.Lundberg.188_299928 JE.Lundberg.188_414272 JE.Lundberg.20_2054614 JE.Lundberg.23_1022124 JE.Lundberg.26_1050740 JE.Lundberg.26_444318 JE.Lundberg.29_1102515 JE.Lundberg.29_1749076 JE.Lundberg.29_512780 JE.Lundberg.32_1124929 JE.Lundberg.32_230547 JE.Lundberg.35_102104 JE.Lundberg.44_1789958 JE.Lundberg.47_1186750 JE.Lundberg.47_687063 JE.Lundberg.50_1105133 JE.Lundberg.50_1173961 JE.Lundberg.50_1343450 JE.Lundberg.53_1950548 JE.Lundberg.53_2006214 JE.Lundberg.53_36792 JE.Lundberg.56_1248319 JE.Lundberg.56_1636452 JE.Lundberg.56_1912098 JE.Lundberg.56_877116 JE.Lundberg.59_1486269 JE.Lundberg.59_1575514 JE.Lundberg.59_1902821 JE.Lundberg.59_2039666 JE.Lundberg.5_1666166 JE.Lundberg.62_973139 JE.Lundberg.65_1043951 JE.Lundberg.65_1391549 JE.Lundberg.65_1497782 JE.Lundberg.65_1800470 JE.Lundberg.65_1899922 JE.Lundberg.65_293371 JE.Lundberg.65_582396 JE.Lundberg.65_628381 JE.Lundberg.65_658285 JE.Lundberg.65_951754 JE.Lundberg.68_1159868 JE.Lundberg.68_1820726 JE.Lundberg.68_2112911 JE.Lundberg.68_258095 JE.Lundberg.68_501267 JE.Lundberg.71_1048946 JE.Lundberg.71_1048958 JE.Lundberg.71_1048959 JE.Lundberg.71_1061066 JE.Lundberg.71_1098440 JE.Lundberg.71_1158763 JE.Lundberg.71_1193906 JE.Lundberg.71_1272020 JE.Lundberg.71_1287665 JE.Lundberg.71_1542319 JE.Lundberg.71_341429 JE.Lundberg.71_451774 JE.Lundberg.71_919326 JE.Lundberg.74_1400514 JE.Lundberg.74_2132927 JE.Lundberg.74_3044458 JE.Lundberg.80_1282439 JE.Lundberg.80_1310049 JE.Lundberg.80_270495 JE.Lundberg.80_714244 JE.Lundberg.86_1110536 JE.Lundberg.86_327521 JE.Lundberg.86_505342 JE.Lundberg.89_1287274 JE.Lundberg.89_1372506 JE.Lundberg.89_1451948 JE.Lundberg.89_1452191 JE.Lundberg.89_1829789 JE.Lundberg.89_25159 JE.Lundberg.89_331851 JE.Lundberg.92_1768670 JE.Lundberg.92_1770561 JE.Lundberg.95_1273090 JE.Lundberg.95_595134 JE.Soil.115_890667 JE.Soil.15_2241422 JE.Soil.179_404120 JE.Soil.183_612132 JE.Soil.191_1845279 JE.Soil.195_137204 JE.Soil.195_1580541 JE.Soil.19_1085044 JE.Soil.19_480406 JE.Soil.211_1201403 JE.Soil.211_2011975 JE.Soil.215_1757774 JE.Soil.215_2025937 JE.Soil.215_233375 JE.Soil.215_2442001 JE.Soil.215_306181 JE.Soil.215_388204 JE.Soil.215_583243 JE.Soil.219_1212671 JE.Soil.219_1783762 JE.Soil.219_1925497 JE.Soil.219_2089811 JE.Soil.223_131025 JE.Soil.223_2137152 JE.Soil.227_1950997 JE.Soil.227_252269 JE.Soil.23_1857244 JE.Soil.27_2414078 JE.Soil.27_3848497 JE.Soil.35_3168819 JE.Soil.39_2482961 JE.Soil.39_3588327 JE.Soil.39_3623778 JE.Soil.39_3628485 JE.Soil.3_2628922 JE.Soil.43_1064081 JE.Soil.43_1355349 JE.Soil.43_1646818 JE.Soil.43_2148643 JE.Soil.43_2703606 JE.Soil.47_22034 JE.Soil.47_2353878 JE.Soil.47_2370198 JE.Soil.7_659540 JE.Soil.83_1477403 JE.Soil.99_2467000 JE.Lundberg.113_342885 JE.Lundberg.116_270427 JE.Lundberg.119_384000 JE.Lundberg.119_1936250 JE.Lundberg.11_2058798 JE.Lundberg.173_739314 JE.Lundberg.173_1602487 JE.Lundberg.176_651344 JE.Lundberg.182_57723 JE.Lundberg.188_260233 JE.Lundberg.20_1599884 JE.Lundberg.26_260263 JE.Lundberg.26_291148 JE.Lundberg.26_737933 JE.Lundberg.26_1056741 JE.Lundberg.29_99040 JE.Lundberg.29_1003145 JE.Lundberg.29_1170991 JE.Lundberg.29_1312643 JE.Lundberg.29_1678734 JE.Lundberg.29_1679017 JE.Lundberg.32_914274 JE.Lundberg.32_914356 JE.Lundberg.35_1340664 JE.Lundberg.50_43558 JE.Lundberg.50_162879 JE.Lundberg.50_1105355 JE.Lundberg.53_103634 JE.Lundberg.53_198188 JE.Lundberg.53_1088248 JE.Lundberg.53_2015956 JE.Lundberg.56_125799 JE.Lundberg.56_775566 JE.Lundberg.56_854833 JE.Lundberg.56_1362076 JE.Lundberg.56_1401986 JE.Lundberg.56_1407873 JE.Lundberg.56_1504029 JE.Lundberg.56_1722341 JE.Lundberg.56_1911915 JE.Lundberg.56_1925203 JE.Lundberg.56_1986611 JE.Lundberg.62_232023 JE.Lundberg.62_310069 JE.Lundberg.62_925617 JE.Lundberg.65_145320 JE.Lundberg.65_153220 JE.Lundberg.65_364154 JE.Lundberg.65_421678 JE.Lundberg.65_489231 JE.Lundberg.65_640622 JE.Lundberg.65_730691 JE.Lundberg.65_774563 JE.Lundberg.65_866333 JE.Lundberg.65_984286 JE.Lundberg.65_988683 JE.Lundberg.65_1043725 JE.Lundberg.65_1075488 JE.Lundberg.65_1267845 JE.Lundberg.65_1282126 JE.Lundberg.65_1422665 JE.Lundberg.65_1841692 JE.Lundberg.65_1841860 JE.Lundberg.65_1894677 JE.Lundberg.68_258209 JE.Lundberg.68_1899982 JE.Lundberg.68_2112667 JE.Lundberg.68_2308686 JE.Lundberg.71_211711 JE.Lundberg.71_245864 JE.Lundberg.71_245916 JE.Lundberg.71_246144 JE.Lundberg.71_246156 JE.Lundberg.71_373923 JE.Lundberg.71_397342 JE.Lundberg.71_415266 JE.Lundberg.71_475187 JE.Lundberg.71_475438 JE.Lundberg.71_492993 JE.Lundberg.71_686487 JE.Lundberg.71_749523 JE.Lundberg.71_833139 JE.Lundberg.71_975166 JE.Lundberg.71_1065757 JE.Lundberg.71_1092833 JE.Lundberg.71_1252261 JE.Lundberg.71_1287510 JE.Lundberg.71_1406596 JE.Lundberg.71_1629902 JE.Lundberg.71_1637515 JE.Lundberg.71_1686124 JE.Lundberg.74_356384 JE.Lundberg.74_356421 JE.Lundberg.74_797424 JE.Lundberg.74_1651003 JE.Lundberg.74_2059439 JE.Lundberg.80_39886 JE.Lundberg.80_670623 JE.Lundberg.80_903364 JE.Lundberg.80_1001257 JE.Lundberg.80_1064496 JE.Lundberg.80_1310055 JE.Lundberg.80_1540944 JE.Lundberg.80_1541214 JE.Lundberg.86_300764 JE.Lundberg.86_627921 JE.Lundberg.86_1093685 JE.Lundberg.86_1389966 JE.Lundberg.89_19672 JE.Lundberg.89_785847 JE.Lundberg.89_1030293 JE.Lundberg.89_1030437 JE.Lundberg.89_1510601 JE.Lundberg.89_1510749 JE.Lundberg.92_340163 JE.Lundberg.92_345601 JE.Lundberg.92_572493 JE.Lundberg.92_1078532 JE.Lundberg.95_549187 JE.Lundberg.95_736201 JE.Lundberg.95_1100122 JE.Lundberg.95_1671217 JE.Lundberg.95_1842763 JE.Soil.15_42757 JE.Soil.15_166731 JE.Soil.15_364499 JE.Soil.15_527098 JE.Soil.15_858686 JE.Soil.15_1024803 JE.Soil.15_1408823 JE.Soil.179_839258 JE.Soil.179_1636669 JE.Soil.183_579302 JE.Soil.191_1009921 JE.Soil.191_1926676 JE.Soil.195_957091 JE.Soil.195_1006027 JE.Soil.195_1054575 JE.Soil.195_1413382 JE.Soil.195_1476631 JE.Soil.195_1873991 JE.Soil.195_1901784 JE.Soil.195_1972788 JE.Soil.195_2333134 JE.Soil.199_174587 JE.Soil.199_249739 JE.Soil.199_979242 JE.Soil.199_1081013 JE.Soil.199_1318312 JE.Soil.199_1636242 JE.Soil.199_1636566 JE.Soil.199_1734028 JE.Soil.199_1734392 JE.Soil.199_1791682 JE.Soil.19_47085 JE.Soil.19_267893 JE.Soil.19_765274 JE.Soil.211_228435 JE.Soil.211_842993 JE.Soil.211_1201907 JE.Soil.211_2140837 JE.Soil.211_2635194 JE.Soil.211_2987728 JE.Soil.211_3357232 JE.Soil.211_3388560 JE.Soil.211_3422006 JE.Soil.211_3889948 JE.Soil.215_168994 JE.Soil.215_285019 JE.Soil.215_305298 JE.Soil.215_315011 JE.Soil.215_334415 JE.Soil.215_455515 JE.Soil.215_537768 JE.Soil.215_662175 JE.Soil.215_699351 JE.Soil.215_744810 JE.Soil.215_770896 JE.Soil.215_798145 JE.Soil.215_951513 JE.Soil.215_983018 JE.Soil.215_1487219 JE.Soil.215_1504034 JE.Soil.215_1660841 JE.Soil.215_1695786 JE.Soil.215_1717664 JE.Soil.215_1768611 JE.Soil.215_1818201 JE.Soil.215_2010592 JE.Soil.215_2262870 JE.Soil.215_2374101 JE.Soil.215_2467961 JE.Soil.215_2535329 JE.Soil.219_419646 JE.Soil.219_424061 JE.Soil.219_982109 JE.Soil.219_1064294 JE.Soil.219_1212672 JE.Soil.219_1757846 JE.Soil.219_2176656 JE.Soil.219_2206028 JE.Soil.219_2206593 JE.Soil.223_56990 JE.Soil.223_2037012 JE.Soil.223_2085784 JE.Soil.223_2594661 JE.Soil.23_436718 JE.Soil.23_871680 JE.Soil.23_1318849 JE.Soil.23_1506548 JE.Soil.27_1131250 JE.Soil.27_1373375 JE.Soil.27_3591633 JE.Soil.27_4309273 JE.Soil.35_1550399 JE.Soil.35_2498402 JE.Soil.39_201295 JE.Soil.39_660624 JE.Soil.39_811143 JE.Soil.39_1296258 JE.Soil.39_1384374 JE.Soil.39_1850066 JE.Soil.39_2303818 JE.Soil.39_2963970 JE.Soil.39_3061616 JE.Soil.39_3221062 JE.Soil.39_3317700 JE.Soil.39_3557477 JE.Soil.39_3623552 JE.Soil.39_3628282 JE.Soil.3_363229 JE.Soil.3_974993 JE.Soil.3_1090919 JE.Soil.3_2146509 JE.Soil.3_2278913 JE.Soil.3_2490743 JE.Soil.3_2638747 JE.Soil.43_6910 JE.Soil.43_164764 JE.Soil.43_553720 JE.Soil.43_648716 JE.Soil.43_666129 JE.Soil.43_852682 JE.Soil.43_1013984 JE.Soil.43_1068245 JE.Soil.43_1284740 JE.Soil.43_1588959 JE.Soil.43_1892854 JE.Soil.43_2164858 JE.Soil.43_2174257 JE.Soil.43_2814035 JE.Soil.43_2847086 JE.Soil.47_92849 JE.Soil.47_143482 JE.Soil.47_402762 JE.Soil.47_1472420 JE.Soil.47_1745417 JE.Soil.47_2243118 JE.Soil.47_2626052 JE.Soil.47_2641319 JE.Soil.47_2685832 JE.Soil.47_3018813 JE.Soil.7_196039 JE.Soil.7_294425 JE.Soil.7_948527 JE.Soil.7_986676 JE.Soil.7_1111456 JE.Soil.7_1146106 JE.Soil.7_1146511 JE.Lundberg.122_564211 JE.Lundberg.125_243981 JE.Lundberg.125_278553 JE.Lundberg.125_379291 JE.Lundberg.125_408986 JE.Lundberg.125_442833 JE.Lundberg.125_629619 JE.Lundberg.125_912426 JE.Lundberg.125_978626 JE.Lundberg.125_1019459 JE.Lundberg.125_1299453 JE.Lundberg.128_218406 JE.Lundberg.128_461540 JE.Lundberg.128_495737 JE.Lundberg.128_586559 JE.Lundberg.128_732131 JE.Lundberg.128_815195 JE.Lundberg.131_49640 JE.Lundberg.131_73596 JE.Lundberg.131_649366 JE.Lundberg.131_659223 JE.Lundberg.131_724661 JE.Lundberg.131_770990 JE.Lundberg.134_162225 JE.Lundberg.134_223493 JE.Lundberg.137_15646 JE.Lundberg.137_161124 JE.Lundberg.137_290978 JE.Lundberg.137_344176 JE.Lundberg.140_273790 JE.Lundberg.140_1258642 JE.Lundberg.140_1535893 JE.Lundberg.143_1134192 JE.Lundberg.146_1254868 JE.Lundberg.149_331431 JE.Lundberg.149_331566 JE.Lundberg.149_568895 JE.Lundberg.149_906334 JE.Lundberg.149_1174286 JE.Lundberg.149_1189297 JE.Lundberg.149_1587384 JE.Lundberg.155_295758 JE.Lundberg.155_812991 JE.Lundberg.155_972706 JE.Lundberg.155_1485257 JE.Lundberg.155_2402291 JE.Lundberg.155_2402466 JE.Lundberg.158_257208 JE.Lundberg.158_361139 JE.Lundberg.158_1294555 JE.Lundberg.161_958126 JE.Lundberg.161_1068489 JE.Lundberg.161_1187688 JE.Lundberg.161_1467338 JE.Lundberg.164_202476 JE.Lundberg.164_738331 JE.Lundberg.164_784822 JE.Lundberg.167_75233 JE.Lundberg.167_328955 JE.Lundberg.173_1243996 JE.Lundberg.176_1462387 JE.Lundberg.182_137245 JE.Lundberg.182_934252 JE.Lundberg.182_934375 JE.Lundberg.182_1241374 JE.Lundberg.182_1241650 JE.Lundberg.182_1453662 JE.Lundberg.182_1453955 JE.Lundberg.182_1465769 JE.Lundberg.188_196443 JE.Lundberg.188_685778 JE.Lundberg.191_943502 JE.Lundberg.191_943553 JE.Lundberg.191_1529773 JE.Lundberg.20_13255 JE.Lundberg.71_173962 JE.Lundberg.77_138236 JE.Lundberg.77_1057358 JE.Lundberg.92_534051 JE.Soil.127_557717 JE.Soil.127_807226 JE.Soil.127_960362 JE.Soil.127_1818627 JE.Soil.127_1855225 JE.Soil.15_384088 JE.Soil.15_384337 JE.Soil.15_822562 JE.Soil.15_1296044 JE.Soil.15_1362478 JE.Soil.15_1944586 JE.Soil.179_965615 JE.Soil.183_946494 JE.Soil.183_1128616 JE.Soil.187_1447731 JE.Soil.187_1495212 JE.Soil.187_1553939 JE.Soil.187_1554343 JE.Soil.187_1746714 JE.Soil.187_1993459 JE.Soil.191_463728 JE.Soil.191_1253763 JE.Soil.195_483635 JE.Soil.195_821888 JE.Soil.195_1578466 JE.Soil.195_2032277 JE.Soil.195_2207489 JE.Soil.199_645448 JE.Soil.199_1041042 JE.Soil.199_1875734 JE.Soil.199_1989952 JE.Soil.19_26357 JE.Soil.19_163134 JE.Soil.19_444431 JE.Soil.19_517023 JE.Soil.19_517091 JE.Soil.19_862561 JE.Soil.19_1219157 JE.Soil.19_1317108 JE.Soil.211_34384 JE.Soil.211_167091 JE.Soil.211_3469051 JE.Soil.211_3919473 JE.Soil.215_23794 JE.Soil.219_206951 JE.Soil.219_697902 JE.Soil.219_866525 JE.Soil.219_1004202 JE.Soil.219_1199795 JE.Soil.219_2014972 JE.Soil.219_2048056 JE.Soil.219_2129556 JE.Soil.223_1778604 JE.Soil.223_2776554 JE.Soil.227_111896 JE.Soil.227_252310 JE.Soil.227_671090 JE.Soil.227_1313654 JE.Soil.227_1567905 JE.Soil.235_661583 JE.Soil.239_756051 JE.Soil.239_2741236 JE.Soil.23_585439 JE.Soil.23_951221 JE.Soil.27_46979 JE.Soil.27_1311129 JE.Soil.27_1355983 JE.Soil.27_2120222 JE.Soil.27_2716394 JE.Soil.27_2811028 JE.Soil.27_3878285 JE.Soil.295_1865839 JE.Soil.35_63631 JE.Soil.35_178505 JE.Soil.35_291395 JE.Soil.35_291663 JE.Soil.35_1274454 JE.Soil.35_1355805 JE.Soil.35_1361669 JE.Soil.35_1634931 JE.Soil.35_2200564 JE.Soil.35_2471295 JE.Soil.35_2491845 JE.Soil.35_2850144 JE.Soil.35_3259650 JE.Soil.35_3587043 JE.Soil.35_3587236 JE.Soil.35_3673742 JE.Soil.3_249062 JE.Soil.3_600769 JE.Soil.3_1253393 JE.Soil.3_2604601 JE.Soil.43_363892 JE.Soil.43_584094 JE.Soil.43_656173 JE.Soil.43_1075515 JE.Soil.43_1341682 JE.Soil.43_1469217 JE.Soil.43_2712175 JE.Soil.43_2884927 JE.Soil.43_3492706 JE.Soil.47_125410 JE.Soil.47_153956 JE.Soil.47_329962 JE.Soil.47_340258 JE.Soil.47_544023 JE.Soil.47_758907 JE.Soil.47_1435925 JE.Soil.47_1633549 JE.Soil.47_1818773 JE.Soil.47_1877542 JE.Soil.47_2346597 JE.Soil.47_2364308 JE.Soil.47_2794465 JE.Soil.47_3074354 JE.Soil.47_3140344 JE.Soil.47_3167590 JE.Soil.59_48297 JE.Soil.59_146318 JE.Soil.59_619514 JE.Soil.59_2183963 JE.Soil.59_2601395 JE.Soil.59_2818565 JE.Soil.63_125891 JE.Soil.71_2326345 JE.Soil.71_2432737 JE.Soil.75_2235622 JE.Soil.75_2272740 JE.Soil.75_2277922 JE.Soil.7_725276 JE.Soil.7_948042 JE.Soil.7_1089788 JE.Soil.7_1144134 JE.Soil.83_1369854 JE.Soil.83_2827484 JE.Soil.91_585519 JE.Soil.91_610549 JE.Soil.91_713248 JE.Soil.91_1170138 JE.Soil.91_2610060 JE.Soil.95_2021521 JE.Soil.95_2159611 JE.Soil.99_280623 JE.Soil.99_1230360 JE.Lundberg.116_842209 JE.Lundberg.173_93234 JE.Lundberg.173_220392 JE.Lundberg.173_493375 JE.Lundberg.173_493664 JE.Lundberg.173_604335 JE.Lundberg.173_751705 JE.Lundberg.173_1015650 JE.Lundberg.173_1377087 JE.Lundberg.173_1682908 JE.Lundberg.176_185458 JE.Lundberg.176_806274 JE.Lundberg.176_806365 JE.Lundberg.176_1015726 JE.Lundberg.176_1411709 JE.Lundberg.176_1672406 JE.Lundberg.176_2183371 JE.Lundberg.182_100627 JE.Lundberg.182_1428835 JE.Lundberg.182_1429019 JE.Lundberg.188_552108 JE.Lundberg.188_948927 JE.Lundberg.29_812805 JE.Lundberg.74_25063 JE.Lundberg.74_531980 JE.Lundberg.74_848854 JE.Lundberg.74_994070 JE.Lundberg.74_1884038 JE.Lundberg.74_2996210 JE.Lundberg.74_3044440 JE.Lundberg.80_54097 JE.Lundberg.80_245784 JE.Lundberg.80_270515 JE.Lundberg.80_270736 JE.Lundberg.80_330598 JE.Lundberg.80_403620 JE.Lundberg.80_404387 JE.Lundberg.80_453473 JE.Lundberg.80_552564 JE.Lundberg.80_1034392 JE.Lundberg.80_1176848 JE.Lundberg.80_1196130 JE.Lundberg.80_1282202 JE.Lundberg.80_1293648 JE.Lundberg.86_122408 JE.Lundberg.86_1161272 JE.Lundberg.86_1427224 JE.Lundberg.86_1477882 JE.Lundberg.86_1565532 JE.Lundberg.89_392201 JE.Lundberg.89_613974 JE.Lundberg.89_745454 JE.Lundberg.89_870072 JE.Lundberg.89_1003590 JE.Lundberg.89_1039745 JE.Lundberg.89_1207159 JE.Lundberg.89_1207439 JE.Lundberg.89_1215787 JE.Lundberg.89_1370496 JE.Lundberg.89_1669682 JE.Lundberg.89_1733949 JE.Lundberg.92_55684 JE.Lundberg.92_84015 JE.Lundberg.92_650499 JE.Lundberg.92_667616 JE.Lundberg.92_709334 JE.Lundberg.92_1410116 JE.Lundberg.92_1558827 JE.Lundberg.95_51448 JE.Lundberg.95_227016 JE.Lundberg.95_298662 JE.Lundberg.95_595137 JE.Lundberg.95_709584 JE.Lundberg.95_787841 JE.Lundberg.95_811035 JE.Lundberg.95_927115 JE.Lundberg.95_932743 JE.Lundberg.95_976329 JE.Lundberg.95_1272764 JE.Lundberg.95_1273011 JE.Lundberg.95_1353923 JE.Soil.183_356042 JE.Soil.199_77945 JE.Soil.199_219855 JE.Soil.199_474469 JE.Soil.199_813755 JE.Soil.199_1858431 JE.Soil.211_1093335 JE.Soil.211_1308953 JE.Soil.211_1864394 JE.Soil.211_1929068 JE.Soil.211_2499577 JE.Soil.211_2739210 JE.Soil.215_122380 JE.Soil.23_401054 JE.Soil.3_1035604 JE.Soil.3_1056595 JE.Soil.3_2383612 JE.Soil.43_2105867 JE.Lundberg.122_878203 JE.Lundberg.125_177317 JE.Lundberg.125_571251 JE.Lundberg.125_1372581 JE.Lundberg.128_817656 JE.Lundberg.161_35654 JE.Lundberg.161_954873 JE.Lundberg.167_224613 JE.Lundberg.167_773064 JE.Lundberg.167_773164 JE.Lundberg.167_809696 JE.Lundberg.167_856270 JE.Lundberg.167_1090025 JE.Soil.127_22766 JE.Soil.191_1315025 JE.Soil.227_980127 JE.Soil.231_2319807 JE.Soil.239_1038671 JE.Soil.239_1843794 JE.Soil.239_2750152 JE.Soil.291_520308 JE.Soil.75_2352192 JE.Soil.83_160592 JE.Soil.83_467591 JE.Soil.83_467643 JE.Soil.83_864787 JE.Soil.83_1346877 JE.Soil.83_1728064 JE.Soil.83_1990713 JE.Soil.83_2868422 JE.Soil.91_1071632 JE.Soil.91_2609700 JE.Lundberg.29_1219364 JE.Lundberg.29_1454477 JE.Lundberg.32_225245 JE.Lundberg.32_401822 JE.Lundberg.32_1104700 JE.Lundberg.38_853592 JE.Lundberg.38_1338014 JE.Lundberg.41_490642 JE.Lundberg.41_1054054 JE.Lundberg.44_343543 JE.Lundberg.44_488601 JE.Lundberg.44_765262 JE.Lundberg.44_1098209 JE.Lundberg.44_1309777 JE.Lundberg.44_1430619 JE.Lundberg.44_1557719 JE.Lundberg.47_208238 JE.Lundberg.47_231941 JE.Lundberg.47_301801 JE.Lundberg.47_484749 JE.Lundberg.47_617424 JE.Lundberg.47_727720 JE.Lundberg.47_1534270 JE.Lundberg.47_1578786 JE.Lundberg.47_1680993 JE.Lundberg.47_1681297 JE.Lundberg.122_180273 JE.Lundberg.122_1527253 JE.Lundberg.131_1103763 JE.Lundberg.140_129409 JE.Lundberg.155_95795 JE.Lundberg.161_1317159 JE.Lundberg.164_372615 JE.Lundberg.167_845807 JE.Lundberg.71_1011176 JE.Soil.179_359237 JE.Soil.319_431001 JE.Soil.63_2653105 JE.Soil.67_2035676 JE.Soil.87_1678571 JE.Soil.91_2215368 JE.Lundberg.11_13046 JE.Lundberg.182_1042438 JE.Lundberg.182_1047541 JE.Lundberg.20_1305044 JE.Lundberg.20_1730621 JE.Lundberg.29_1027509 JE.Lundberg.35_620717 JE.Lundberg.41_1130399 JE.Lundberg.41_1200356 JE.Lundberg.116_1332945 JE.Lundberg.11_2058730 JE.Lundberg.56_63755 JE.Lundberg.59_1828160 JE.Lundberg.62_994822 JE.Lundberg.65_1885804 JE.Lundberg.71_713366 JE.Lundberg.71_1542274 JE.Lundberg.32_1753914 JE.Lundberg.53_2006270 JE.Lundberg.56_514802 JE.Lundberg.62_709470 JE.Lundberg.62_1463181 JE.Lundberg.62_1701699 JE.Lundberg.65_1471335 JE.Lundberg.71_1141750 JE.Lundberg.122_1590775 JE.Lundberg.128_732319 JE.Lundberg.137_801095 JE.Lundberg.68_1233762 JE.Lundberg.137_15745 JE.Lundberg.137_20988 JE.Lundberg.161_306492 JE.Soil.83_1369739 JE.Lundberg.35_226986 JE.Lundberg.35_232281 JE.Lundberg.41_3235 JE.Lundberg.44_711995 JE.Lundberg.116_1055426 JE.Lundberg.182_883185 JE.Lundberg.71_905747 JE.Lundberg.113_93244 JE.Lundberg.89_19500 JE.Soil.215_938233 JE.Lundberg.53_1431726 JE.Lundberg.56_1730217 JE.Lundberg.62_942295 JE.Lundberg.131_794130 JE.Lundberg.131_812652 JE.Soil.43_3055465 JE.Soil.43_3055667 JE.Lundberg.50_1177943 JE.Lundberg.149_840826 JE.Lundberg.80_474213 JE.Lundberg.32_1538123 JE.Lundberg.68_525061 JE.Lundberg.32_1174616 JE.Lundberg.62_646061 JE.Soil.35_2245642 JE.Soil.15_1408720 JE.Lundberg.92_572582 JE.Lundberg.71_941845 JE.Lundberg.77_21882 JE.Lundberg.74_2166575 JE.Soil.211_2836477 JE.Lundberg.131_436091 JE.Lundberg.131_436278 JE.Lundberg.164_738101 JE.Lundberg.143_61454 JE.Lundberg.128_495658 JE.Lundberg.143_66689 JE.Lundberg.134_409562 JE.Lundberg.131_1095909 JE.Soil.199_1030505 JE.Soil.187_557712 JE.Lundberg.122_158010 JE.Lundberg.68_2147868 JE.Soil.199_960426 JE.Lundberg.134_409799 JE.Lundberg.59_797390 JE.Lundberg.59_1727162 JE.Soil.227_149015 JE.Soil.67_2427985 JE.Soil.199_1581964 JE.Soil.199_1825784 JE.Soil.199_1825968 JE.Soil.19_430250 JE.Soil.43_2645420 JE.Soil.215_1163269
JE.Lundberg.38_467602 JE.Soil.119_83765 JE.Lundberg.50_496274 JE.Lundberg.53_1479065 JE.Lundberg.71_1392499 JE.Lundberg.56_208329 JE.Lundberg.56_738664 JE.Lundberg.56_973828 JE.Lundberg.59_1355331 JE.Lundberg.62_1125439 JE.Lundberg.62_1383620 JE.Lundberg.62_1431725 JE.Lundberg.62_1713826 JE.Lundberg.62_1793450 JE.Lundberg.62_1870431 JE.Lundberg.62_652280 JE.Lundberg.65_1197120 JE.Lundberg.65_1382691 JE.Lundberg.65_1441477 JE.Lundberg.65_1750628 JE.Lundberg.65_199413 JE.Lundberg.65_404282 JE.Lundberg.65_59193 JE.Lundberg.65_59233 JE.Lundberg.65_941956 JE.Lundberg.65_942246 JE.Lundberg.68_1043028 JE.Lundberg.68_719009 JE.Lundberg.71_1056113 JE.Lundberg.71_1417465 JE.Lundberg.71_1785081 JE.Lundberg.71_1878488 JE.Lundberg.71_210264 JE.Lundberg.71_266243 JE.Lundberg.71_816057 JE.Lundberg.71_990006 JE.Lundberg.80_1128366 JE.Lundberg.86_1803596 JE.Lundberg.89_1841391 JE.Lundberg.8_1418390 JE.Soil.183_1007833 JE.Soil.211_355628 JE.Soil.43_3481960 JE.Soil.51_160683 JE.Soil.51_385704 JE.Lundberg.68_2126828 JE.Lundberg.62_897470 JE.Lundberg.65_1724762 JE.Lundberg.86_112417 JE.Soil.179_1381322 JE.Soil.183_48021 JE.Soil.223_2204330 JE.Soil.99_327545 JE.Lundberg.50_496401 JE.Lundberg.134_260162 JE.Lundberg.137_1181146 JE.Lundberg.143_1576041 JE.Lundberg.149_1506468 JE.Soil.103_2890545 JE.Lundberg.122_410921 JE.Lundberg.149_1396930 JE.Soil.103_310547 JE.Lundberg.23_698192 JE.Lundberg.77_1782720 JE.Lundberg.104_1100003 JE.Lundberg.125_799792 JE.Lundberg.158_465767 JE.Lundberg.161_362950 JE.Lundberg.164_642691 JE.Lundberg.38_1712630 JE.Soil.111_1866257 JE.Soil.131_1118546 JE.Soil.283_1508013 JE.Soil.99_3257114 JE.Soil.107_2609505 JE.Soil.119_1180521 JE.Soil.127_823016 JE.Soil.131_2929049 JE.Soil.139_935641 JE.Soil.139_935663 JE.Soil.287_224564 JE.Soil.287_225000 JE.Lundberg.125_414821 JE.Lundberg.131_339709 JE.Lundberg.155_1425108 JE.Lundberg.164_642855 JE.Lundberg.167_701831 JE.Soil.223_260277 JE.Soil.223_609447 JE.Lundberg.155_1633264 JE.Lundberg.155_1944437 JE.Soil.103_691968 JE.Soil.279_752965 JE.Soil.103_2729283 JE.Soil.115_151237 JE.Soil.283_2154039 JE.Lundberg.38_1078026 JE.Lundberg.5_1741094 JE.Soil.99_413591 JE.Lundberg.131_340226 JE.Soil.319_689103 JE.Lundberg.137_414876 JE.Lundberg.131_1213296 JE.Lundberg.134_964977 JE.Lundberg.149_1159106 JE.Soil.319_689641 JE.Soil.319_2905853 JE.Lundberg.137_415125 JE.Lundberg.143_1213970 JE.Lundberg.158_35985 JE.Lundberg.62_1508496 JE.Lundberg.71_782280 JE.Lundberg.8_633318 JE.Lundberg.125_129792 JE.Lundberg.134_61954 JE.Soil.235_302425 JE.Soil.91_2021733 JE.Lundberg.116_309487 JE.Lundberg.116_918375 JE.Lundberg.62_1128644 JE.Lundberg.119_1410998 JE.Lundberg.119_1411176 JE.Lundberg.140_838616 JE.Lundberg.17_236877 JE.Lundberg.17_262021 JE.Lundberg.98_992695 JE.Lundberg.131_1377141 JE.Lundberg.134_968540 JE.Lundberg.17_648386 JE.Lundberg.35_939348 JE.Lundberg.50_1296736 JE.Lundberg.53_1462872 JE.Lundberg.62_716313 JE.Lundberg.86_342592 JE.Lundberg.98_1120533 JE.Soil.51_974072 JE.Lundberg.107_836015 JE.Lundberg.119_1259627 JE.Lundberg.119_590480 JE.Lundberg.125_819230 JE.Lundberg.2_1457680 JE.Lundberg.50_1361252 JE.Lundberg.53_78019 JE.Lundberg.62_1320628 JE.Lundberg.65_1502627 JE.Lundberg.65_382880 JE.Lundberg.71_494211 JE.Lundberg.74_2020589 JE.Lundberg.80_347606 JE.Lundberg.8_1238089 JE.Soil.131_1999298 JE.Soil.131_4849676 JE.Soil.295_2113437 JE.Soil.303_1801534 JE.Soil.59_1373745 JE.Lundberg.122_278620 JE.Lundberg.77_2454718 JE.Soil.215_80858 JE.Soil.287_1640619 JE.Soil.99_1446639 JE.Lundberg.125_1247594 JE.Lundberg.173_1370859 JE.Lundberg.155_963818 JE.Lundberg.11_2144477 JE.Lundberg.44_431586 JE.Lundberg.65_386066 JE.Lundberg.38_17891 JE.Lundberg.41_1019240 JE.Lundberg.50_307125 JE.Lundberg.62_1470506 JE.Lundberg.65_1233009 JE.Lundberg.65_1395050 JE.Lundberg.65_1395198 JE.Lundberg.71_329806 JE.Lundberg.71_452563 JE.Lundberg.89_708312 JE.Lundberg.98_169112 JE.Lundberg.29_971895 JE.Lundberg.29_1220338 JE.Lundberg.32_191304 JE.Lundberg.32_268457 JE.Lundberg.32_1139718 JE.Lundberg.38_18052 JE.Lundberg.38_293560 JE.Lundberg.38_831052 JE.Lundberg.41_1019437 JE.Lundberg.44_802783 JE.Lundberg.44_1577808 JE.Lundberg.44_1578130 JE.Lundberg.56_1044152 JE.Lundberg.65_898896 JE.Lundberg.71_445317 JE.Lundberg.71_1712905 JE.Lundberg.71_1724490 JE.Lundberg.86_991232 JE.Lundberg.89_708462 JE.Lundberg.89_1335580 JE.Lundberg.164_124155 JE.Lundberg.173_1757001 JE.Lundberg.32_1246569 JE.Lundberg.77_694896 JE.Soil.211_1911886 JE.Soil.227_1389412 JE.Soil.227_2367288 JE.Soil.231_2714262 JE.Soil.43_746590 JE.Soil.51_720763 JE.Soil.51_930965 JE.Soil.63_1122289 JE.Soil.63_1473942 JE.Soil.83_1857302 JE.Soil.83_2160649 JE.Soil.91_2723445 JE.Lundberg.62_825830 JE.Lundberg.44_431817 JE.Lundberg.68_2090626 JE.Lundberg.56_783859 JE.Lundberg.98_801243 JE.Lundberg.98_801389 JE.Lundberg.128_25892 JE.Lundberg.128_26057 JE.Lundberg.128_26064 JE.Lundberg.128_595957 JE.Lundberg.128_596033 JE.Lundberg.134_48128 JE.Lundberg.134_903386 JE.Lundberg.143_1069341 JE.Lundberg.143_9484 JE.Lundberg.32_1524745 JE.Lundberg.92_700911 JE.Lundberg.134_903326 JE.Lundberg.143_9625 JE.Lundberg.128_163116 JE.Lundberg.17_1298393 JE.Lundberg.116_860410 JE.Lundberg.122_7897 JE.Lundberg.113_1853155 JE.Soil.103_662108 JE.Lundberg.125_87636 JE.Lundberg.149_1578211 JE.Soil.111_340626 JE.Soil.139_1667071 JE.Lundberg.107_1961779 JE.Lundberg.56_905871 JE.Lundberg.62_626339 JE.Lundberg.74_2606594 JE.Lundberg.86_168404 JE.Lundberg.125_588233 JE.Lundberg.182_662915 JE.Lundberg.26_1244125 JE.Lundberg.56_1898636 JE.Lundberg.50_498602 JE.Lundberg.53_1287732 JE.Lundberg.71_241130 JE.Lundberg.80_1128105 JE.Soil.179_1902735 JE.Soil.27_4320019 JE.Soil.75_926538 JE.Lundberg.116_1722356 JE.Lundberg.116_1722398 JE.Lundberg.116_2076035 JE.Lundberg.122_1260066 JE.Lundberg.122_497376 JE.Lundberg.122_864922 JE.Lundberg.122_968405 JE.Lundberg.137_1203756 JE.Lundberg.137_237254 JE.Lundberg.137_707685 JE.Lundberg.140_949994 JE.Lundberg.143_251781 JE.Lundberg.143_257021 JE.Lundberg.143_802536 JE.Lundberg.158_1300232 JE.Lundberg.182_1433415 JE.Lundberg.32_1070063 JE.Lundberg.35_524868 JE.Lundberg.38_725208 JE.Lundberg.44_248375 JE.Lundberg.44_248408 JE.Lundberg.47_1812678 JE.Lundberg.50_1354006 JE.Lundberg.50_240546 JE.Lundberg.56_1687245 JE.Lundberg.74_98127 JE.Lundberg.80_1022117 JE.Lundberg.95_1404291 JE.Soil.119_854559 JE.Soil.179_1592240 JE.Soil.183_26889 JE.Soil.183_654864 JE.Soil.223_1239997 JE.Soil.227_332900 JE.Soil.227_42642 JE.Soil.239_1789139 JE.Soil.27_3037422 JE.Soil.303_138639 JE.Soil.39_3286067 JE.Soil.3_875295 JE.Soil.3_875313 JE.Soil.59_923164 JE.Soil.63_222 JE.Soil.75_1282501 JE.Soil.75_2709428 JE.Soil.75_491368 JE.Soil.75_655478 JE.Soil.7_141456 JE.Lundberg.131_459223 JE.Lundberg.155_649369 JE.Lundberg.155_2303814 JE.Lundberg.155_3572647 JE.Lundberg.155_3572856 JE.Lundberg.182_1339614 JE.Lundberg.32_1249637 JE.Lundberg.32_1631925 JE.Lundberg.38_719711 JE.Lundberg.41_434863 JE.Lundberg.41_1432444 JE.Lundberg.41_1432716 JE.Lundberg.47_1510843 JE.Lundberg.47_1812887 JE.Lundberg.50_819398 JE.Lundberg.50_921196 JE.Lundberg.50_921233 JE.Lundberg.56_825202 JE.Lundberg.71_368440 JE.Lundberg.74_347515 JE.Lundberg.74_507477 JE.Lundberg.77_207285 JE.Lundberg.77_2093058 JE.Lundberg.80_1021909 JE.Lundberg.80_1419414 JE.Lundberg.86_231669 JE.Lundberg.86_353347 JE.Lundberg.86_353506 JE.Lundberg.89_253014 JE.Lundberg.89_316824 JE.Lundberg.89_425069 JE.Lundberg.8_587971 JE.Lundberg.92_280874 JE.Lundberg.92_981564 JE.Lundberg.95_1404319 JE.Soil.15_2266785 JE.Soil.15_2267053 JE.Soil.179_22383 JE.Soil.179_431101 JE.Soil.179_926211 JE.Soil.179_1255387 JE.Soil.179_1372295 JE.Soil.179_1592806 JE.Soil.179_1902659 JE.Soil.179_2022280 JE.Soil.179_2291837 JE.Soil.179_2360275 JE.Soil.183_27512 JE.Soil.183_27542 JE.Soil.183_587494 JE.Soil.183_818835 JE.Soil.183_1227995 JE.Soil.183_1228640 JE.Soil.187_1322289 JE.Soil.191_157173 JE.Soil.191_199166 JE.Soil.191_1093707 JE.Soil.195_1339067 JE.Soil.199_749250 JE.Soil.199_1796445 JE.Soil.19_1770590 JE.Soil.19_2004375 JE.Soil.211_414054 JE.Soil.211_1925061 JE.Soil.219_1629642 JE.Soil.223_1179908 JE.Soil.227_1573503 JE.Soil.235_79925 JE.Soil.23_265217 JE.Soil.27_4422386 JE.Soil.39_419393 JE.Soil.39_419515 JE.Soil.39_3285874 JE.Soil.3_295747 JE.Soil.3_323011 JE.Soil.3_405575 JE.Soil.3_1780412 JE.Soil.3_1818077 JE.Soil.3_2653659 JE.Soil.43_952773 JE.Soil.51_63024 JE.Soil.51_66277 JE.Soil.51_1396736 JE.Soil.59_1573035 JE.Soil.59_2286187 JE.Soil.59_2370672 JE.Soil.63_604319 JE.Soil.63_765877 JE.Soil.75_80053 JE.Soil.75_508440 JE.Soil.75_773047 JE.Soil.75_908166 JE.Soil.75_1251611 JE.Soil.75_1689881 JE.Soil.75_1701128 JE.Soil.75_1943221 JE.Soil.75_2033068 JE.Soil.75_2790827 JE.Soil.75_3302795 JE.Soil.75_3305234 JE.Soil.75_3431823 JE.Soil.75_3431978 JE.Soil.75_3566895 JE.Soil.75_3634939 JE.Soil.7_275068 JE.Soil.7_319860 JE.Soil.7_539806 JE.Soil.83_29576 JE.Soil.83_715382 JE.Soil.83_766290 JE.Soil.87_731606 JE.Soil.87_1209708 JE.Soil.91_1666966 JE.Soil.91_1979977 JE.Lundberg.29_735234 JE.Lundberg.29_998665 JE.Lundberg.29_1104593 JE.Lundberg.29_1110155 JE.Lundberg.38_508913 JE.Lundberg.50_94698 JE.Lundberg.50_241859 JE.Lundberg.50_394256 JE.Lundberg.50_440389 JE.Lundberg.50_498296 JE.Lundberg.50_805383 JE.Lundberg.50_1373836 JE.Lundberg.53_1244179 JE.Lundberg.53_1247091 JE.Lundberg.56_928121 JE.Lundberg.56_1574986 JE.Lundberg.56_1785604 JE.Lundberg.56_1929008 JE.Lundberg.59_490492 JE.Lundberg.59_1224447 JE.Lundberg.59_1224550 JE.Lundberg.59_1712635 JE.Lundberg.62_527195 JE.Lundberg.62_626200 JE.Lundberg.62_789509 JE.Lundberg.62_790855 JE.Lundberg.62_1068931 JE.Lundberg.62_1125214 JE.Lundberg.62_1312651 JE.Lundberg.62_1430030 JE.Lundberg.62_1615954 JE.Lundberg.62_1913326 JE.Lundberg.65_61471 JE.Lundberg.65_183673 JE.Lundberg.65_224151 JE.Lundberg.65_629951 JE.Lundberg.65_1246654 JE.Lundberg.65_1329244 JE.Lundberg.65_1382892 JE.Lundberg.65_1860015 JE.Lundberg.68_71781 JE.Lundberg.68_1020338 JE.Lundberg.68_1073615 JE.Lundberg.68_1126174 JE.Lundberg.68_1294529 JE.Lundberg.68_1305513 JE.Lundberg.68_1618616 JE.Lundberg.68_1974764 JE.Lundberg.71_28462 JE.Lundberg.71_117666 JE.Lundberg.71_285919 JE.Lundberg.71_723086 JE.Lundberg.71_1058240 JE.Lundberg.71_1438076 JE.Lundberg.74_1704090 JE.Lundberg.74_2043272 JE.Lundberg.77_1934763 JE.Lundberg.80_299027 JE.Lundberg.80_559454 JE.Lundberg.80_1425384 JE.Lundberg.86_112731 JE.Lundberg.86_1251824 JE.Lundberg.86_1722172 JE.Lundberg.89_347622 JE.Lundberg.89_806835 JE.Lundberg.89_1577686 JE.Lundberg.89_1633911 JE.Lundberg.8_1079514 JE.Lundberg.95_340329 JE.Lundberg.95_340451 JE.Lundberg.95_385416 JE.Lundberg.125_1287698 JE.Lundberg.128_862855 JE.Lundberg.143_124550 JE.Lundberg.41_1646726 JE.Lundberg.5_2089817 JE.Lundberg.71_160783 JE.Lundberg.89_655990 JE.Soil.227_187490 JE.Soil.227_327304 JE.Soil.227_638301 JE.Soil.227_926639 JE.Soil.227_1191633 JE.Soil.227_1219793 JE.Soil.227_2034179 JE.Soil.231_649178 JE.Soil.231_861462 JE.Soil.235_168256 JE.Soil.235_233765 JE.Soil.235_425758 JE.Soil.235_908462 JE.Soil.235_1016095 JE.Soil.235_1457582 JE.Soil.235_1847564 JE.Soil.235_2169195 JE.Soil.239_223186 JE.Soil.239_1230591 JE.Soil.239_2946370 JE.Soil.3_878177 JE.Soil.51_456122 JE.Soil.51_570910 JE.Soil.51_806348 JE.Soil.51_983102 JE.Soil.59_1299802 JE.Soil.59_1374345 JE.Soil.59_1573551 JE.Soil.59_2040299 JE.Soil.63_305102 JE.Soil.67_2160588 JE.Soil.67_2273216 JE.Soil.71_962459 JE.Soil.75_265421 JE.Soil.75_403652 JE.Soil.75_413433 JE.Soil.75_455231 JE.Soil.75_507017 JE.Soil.75_520211 JE.Soil.75_616684 JE.Soil.75_877117 JE.Soil.75_1567346 JE.Soil.75_2224696 JE.Soil.75_2441357 JE.Soil.75_2593807 JE.Soil.75_2632983 JE.Soil.75_2642869 JE.Soil.75_3125549 JE.Soil.75_3484072 JE.Soil.75_3556537 JE.Soil.83_1472591 JE.Soil.83_1723878 JE.Soil.83_1724022 JE.Soil.87_26623 JE.Soil.87_1169286 JE.Soil.87_1175308 JE.Soil.87_1731249 JE.Soil.87_2518357 JE.Soil.91_83447 JE.Soil.91_1514984 JE.Lundberg.125_144083 JE.Lundberg.125_153724 JE.Lundberg.131_566057 JE.Lundberg.131_656801 JE.Lundberg.131_1130366 JE.Lundberg.143_127962 JE.Lundberg.149_1245221 JE.Lundberg.155_729379 JE.Lundberg.158_365184 JE.Lundberg.158_1217670 JE.Lundberg.161_434284 JE.Lundberg.170_7264 JE.Lundberg.170_11184 JE.Lundberg.173_72948 JE.Lundberg.173_655794 JE.Lundberg.173_1543990 JE.Lundberg.182_353082 JE.Lundberg.26_1577691 JE.Lundberg.32_424115 JE.Lundberg.38_88187 JE.Lundberg.44_394665 JE.Lundberg.53_2089634 JE.Lundberg.62_1426718 JE.Lundberg.77_178740 JE.Lundberg.77_482088 JE.Lundberg.77_1489118 JE.Lundberg.77_2456170 JE.Soil.107_2137626 JE.Soil.111_1663316 JE.Soil.135_2614602 JE.Soil.183_484642 JE.Soil.191_476396 JE.Soil.19_1078491 JE.Soil.215_1652643 JE.Soil.219_862478 JE.Soil.223_757700 JE.Soil.227_836415 JE.Soil.227_1528314 JE.Soil.239_1708995 JE.Soil.23_298446 JE.Soil.35_3158510 JE.Soil.51_333112 JE.Soil.59_265323 JE.Soil.59_655031 JE.Soil.59_802060 JE.Soil.59_1260202 JE.Soil.59_1264709 JE.Soil.59_1472089 JE.Soil.59_1509902 JE.Soil.59_1651589 JE.Soil.59_1675891 JE.Soil.59_2092989 JE.Soil.59_2310709 JE.Soil.59_2587804 JE.Soil.59_2694869 JE.Soil.63_2475370 JE.Soil.7_1200218 JE.Lundberg.116_131078 JE.Lundberg.131_333610 JE.Lundberg.137_152298 JE.Lundberg.137_196587 JE.Lundberg.137_1509493 JE.Lundberg.155_751321 JE.Lundberg.86_1138420 JE.Soil.115_535258 JE.Soil.119_854442 JE.Soil.119_1038674 JE.Soil.119_1730140 JE.Soil.119_1730221 JE.Soil.287_182765 JE.Soil.287_1518264 JE.Soil.47_2391949 JE.Soil.99_2984117 JE.Soil.103_682126 JE.Soil.107_2715732 JE.Soil.115_753430 JE.Soil.115_1685338 JE.Soil.119_1471214 JE.Soil.279_1225510 JE.Soil.279_1411321 JE.Soil.283_1098904 JE.Soil.287_965864 JE.Soil.295_974028 JE.Soil.303_1536465 JE.Soil.307_552432 JE.Soil.319_1103441 JE.Soil.319_2179316 JE.Soil.99_2612689 JE.Lundberg.131_128592 JE.Lundberg.131_151653 JE.Lundberg.134_48358 JE.Lundberg.143_1144423 JE.Lundberg.158_334535 JE.Lundberg.161_247631 JE.Lundberg.161_247884 JE.Lundberg.77_216839 JE.Lundberg.77_917676 JE.Soil.279_519541 JE.Soil.287_414136 JE.Soil.287_1934835 JE.Soil.291_213289 JE.Soil.75_2049910 JE.Lundberg.17_305819 JE.Lundberg.47_709428 JE.Lundberg.50_595539 JE.Soil.59_2821956 JE.Soil.7_26953 JE.Soil.99_972849 JE.Soil.99_1117234 JE.Soil.99_1372795 JE.Soil.99_1854654 JE.Soil.99_2311238 JE.Soil.139_1667175 JE.Soil.139_3283955 JE.Soil.143_2150660 JE.Soil.99_801871 JE.Soil.51_208410 JE.Soil.51_525062 JE.Soil.51_756225 JE.Lundberg.62_871328 JE.Lundberg.71_376049 JE.Lundberg.71_1189300 JE.Lundberg.62_958036 JE.Lundberg.62_1393048 JE.Lundberg.71_1518256 JE.Lundberg.74_2920691 JE.Lundberg.95_1444622 JE.Lundberg.95_1444813 JE.Lundberg.86_524787 JE.Lundberg.86_883591 JE.Lundberg.86_1981832 JE.Soil.135_690645 JE.Soil.7_1179883 JE.Lundberg.182_663198 JE.Soil.235_181688 JE.Lundberg.41_499168 JE.Lundberg.47_1622972 JE.Lundberg.62_62164 JE.Lundberg.62_583899 JE.Lundberg.56_256274 JE.Lundberg.65_1094732 JE.Lundberg.71_241476 JE.Lundberg.80_1128470 JE.Soil.179_2411725 JE.Soil.7_26259 JE.Soil.91_2204007 JE.Lundberg.101_1230616 JE.Lundberg.101_1547675 JE.Lundberg.104_31936 JE.Lundberg.107_1133424 JE.Lundberg.131_925596 JE.Lundberg.170_1099775 JE.Lundberg.170_13027 JE.Lundberg.191_479220 JE.Lundberg.74_1675156 JE.Lundberg.86_1016657 JE.Lundberg.98_876075 JE.Soil.103_356345 JE.Soil.99_1355996 JE.Soil.99_3094272 JE.Lundberg.125_84666 JE.Soil.227_965037 JE.Lundberg.53_893453 JE.Lundberg.29_42141 JE.Soil.103_1113538 JE.Lundberg.134_255797 JE.Lundberg.161_1184133 JE.Lundberg.50_429537 JE.Lundberg.146_1384726 JE.Lundberg.140_1607932 JE.Lundberg.158_457896 JE.Lundberg.47_1032512 JE.Soil.195_680262 JE.Lundberg.173_72577 JE.Lundberg.182_500941 JE.Soil.235_1213765 JE.Soil.287_1752588 JE.Lundberg.107_329916 JE.Lundberg.116_1822451 JE.Lundberg.122_594208 JE.Lundberg.122_927057 JE.Lundberg.122_927250 JE.Lundberg.125_308964 JE.Lundberg.128_16903 JE.Lundberg.128_17044 JE.Lundberg.131_951915 JE.Lundberg.155_2796388 JE.Lundberg.158_1147731 JE.Lundberg.161_1132040 JE.Lundberg.161_1132274 JE.Lundberg.167_257106 JE.Lundberg.17_1329777 JE.Lundberg.23_823177 JE.Lundberg.38_147064 JE.Lundberg.50_414419 JE.Lundberg.53_1435083 JE.Lundberg.53_1798269 JE.Lundberg.53_627456 JE.Lundberg.53_893537 JE.Lundberg.59_262337 JE.Lundberg.68_1206490 JE.Lundberg.68_1553488 JE.Lundberg.77_2127838 JE.Lundberg.86_1426565 JE.Soil.187_14700 JE.Soil.227_165315 JE.Soil.231_1347106 JE.Soil.235_2023963 JE.Soil.51_1201236 JE.Soil.59_1430082 JE.Soil.59_1799104 JE.Soil.95_2499559 JE.Soil.95_780148 JE.Soil.231_90321 JE.Soil.231_1185526 JE.Soil.231_1197110 JE.Soil.231_2556651 JE.Soil.59_833785 JE.Soil.63_1136339 JE.Soil.67_2044086 JE.Soil.71_382025 JE.Soil.75_2821507 JE.Soil.87_211519 JE.Soil.87_1983865 JE.Soil.91_906131 JE.Soil.95_438892 JE.Soil.95_1076888 JE.Soil.131_604752 JE.Soil.131_1209492 JE.Soil.131_1726059 JE.Soil.131_1982640 JE.Soil.131_2197391 JE.Soil.131_2318615 JE.Soil.131_3046146 JE.Soil.131_4788670 JE.Soil.131_5017134 JE.Soil.131_5781707 JE.Soil.235_2029074 JE.Lundberg.50_1101711 JE.Lundberg.53_132598 JE.Lundberg.56_48042 JE.Lundberg.56_782154 JE.Lundberg.56_1660951 JE.Lundberg.59_1228142 JE.Lundberg.68_172857 JE.Soil.103_1413447 JE.Soil.103_3063682 JE.Soil.287_353003 JE.Soil.287_767973 JE.Soil.291_267801 JE.Soil.307_78210 JE.Soil.307_78402 JE.Lundberg.134_1041827 JE.Soil.239_1394482 JE.Soil.51_15061 JE.Soil.51_529003 JE.Soil.51_1325195 JE.Soil.51_1458268 JE.Lundberg.62_1338549 JE.Lundberg.71_296036 JE.Lundberg.80_909506 JE.Soil.43_3332624 JE.Soil.87_967098 JE.Soil.87_967246 JE.Lundberg.50_1386289 JE.Lundberg.65_808111 JE.Lundberg.77_1725554 JE.Soil.15_1953370 JE.Lundberg.158_1335612 JE.Lundberg.74_2118848 JE.Lundberg.74_2119073 JE.Lundberg.149_1833157 JE.Lundberg.161_1193253 JE.Lundberg.158_1196783 JE.Lundberg.161_548335 JE.Lundberg.47_1699269 JE.Soil.51_1201090 JE.Soil.195_2324801 JE.Soil.195_2340298 JE.Lundberg.62_866105 JE.Lundberg.8_1604778 JE.Soil.235_1450066 JE.Soil.315_1797188 JE.Lundberg.152_1096830 JE.Lundberg.59_1119992 JE.Soil.107_2701470 JE.Lundberg.65_1328713 JE.Lundberg.62_61344 JE.Lundberg.62_61456 JE.Lundberg.65_146019 JE.Lundberg.71_1077831 JE.Lundberg.71_1077857 JE.Lundberg.59_1141202 JE.Lundberg.59_1522127 JE.Lundberg.59_1801257 JE.Lundberg.62_1011389 JE.Lundberg.62_1633570 JE.Lundberg.65_1093609 JE.Lundberg.71_495873 JE.Lundberg.71_646708 JE.Soil.111_2272115 JE.Soil.111_2517064 JE.Lundberg.68_758117 JE.Lundberg.50_392618 JE.Lundberg.56_734465 JE.Lundberg.62_1431628 JE.Lundberg.71_1480827 JE.Lundberg.71_1793524 JE.Soil.235_1004741 JE.Lundberg.161_803197 JE.Lundberg.182_1581850 JE.Lundberg.86_544027 JE.Soil.139_3887197 JE.Soil.227_187154 JE.Lundberg.101_1108102 JE.Lundberg.104_1427469 JE.Lundberg.104_157679 JE.Lundberg.119_1109338 JE.Lundberg.119_1938671 JE.Lundberg.119_941260 JE.Lundberg.125_1208477 JE.Lundberg.125_221607 JE.Lundberg.128_610911 JE.Lundberg.134_369606 JE.Lundberg.137_1137587 JE.Lundberg.140_240925 JE.Lundberg.152_720751 JE.Lundberg.155_3311500 JE.Lundberg.164_476656 JE.Lundberg.170_82958 JE.Lundberg.182_1312827 JE.Lundberg.38_671078 JE.Lundberg.50_1166641 JE.Lundberg.50_1221275 JE.Lundberg.50_278462 JE.Lundberg.5_1159103 JE.Lundberg.65_134097 JE.Lundberg.92_1014596 JE.Soil.227_2377325 JE.Soil.227_2378067 JE.Lundberg.167_572607 JE.Lundberg.167_572674 JE.Lundberg.182_1586936 JE.Lundberg.86_544243 JE.Soil.139_3887345 JE.Soil.227_1610665 JE.Soil.287_1573488 JE.Soil.95_1644530 JE.Soil.111_1646754 JE.Lundberg.122_676370 JE.Lundberg.158_402180 JE.Soil.279_215259 JE.Lundberg.101_1429103 JE.Lundberg.107_2299639 JE.Lundberg.107_628841 JE.Lundberg.110_474263 JE.Lundberg.110_633265 JE.Lundberg.110_956109 JE.Lundberg.119_933480 JE.Lundberg.122_1373356 JE.Lundberg.122_738173 JE.Lundberg.125_21927 JE.Lundberg.128_14102 JE.Lundberg.131_208862 JE.Lundberg.134_382524 JE.Lundberg.134_382585 JE.Lundberg.134_395092 JE.Lundberg.134_904499 JE.Lundberg.134_930092 JE.Lundberg.134_975355 JE.Lundberg.137_1016568 JE.Lundberg.137_1469246 JE.Lundberg.137_1470281 JE.Lundberg.137_16357 JE.Lundberg.137_909742 JE.Lundberg.140_1106472 JE.Lundberg.140_1284074 JE.Lundberg.143_1603692 JE.Lundberg.146_362516 JE.Lundberg.158_500007 JE.Lundberg.161_932432 JE.Lundberg.191_2872 JE.Lundberg.53_2329749 JE.Lundberg.98_1210641 JE.Soil.103_1879750 JE.Soil.107_2715832 JE.Soil.119_1447010 JE.Soil.191_1527071 JE.Soil.199_343675 JE.Soil.219_814717 JE.Soil.279_2261928 JE.Soil.319_632915 JE.Soil.119_819648 JE.Soil.291_571485 JE.Lundberg.86_1492999 JE.Lundberg.167_564197 JE.Soil.39_1356234 JE.Lundberg.62_1892263 JE.Lundberg.65_1794342 JE.Lundberg.125_30422 JE.Lundberg.131_1134 JE.Lundberg.143_1790951 JE.Lundberg.146_1313107 JE.Lundberg.71_952068 JE.Lundberg.8_1249225 JE.Lundberg.107_135563 JE.Lundberg.113_1617665 JE.Lundberg.113_1617945 JE.Lundberg.47_328153 JE.Lundberg.86_1013005 JE.Lundberg.86_1724767 JE.Soil.279_2064025 JE.Lundberg.125_914696 JE.Lundberg.95_1800224 JE.Soil.135_3671930 JE.Lundberg.101_508131 JE.Lundberg.107_603155 JE.Lundberg.125_409831 JE.Lundberg.125_554930 JE.Lundberg.125_585172 JE.Lundberg.125_711050 JE.Lundberg.125_833300 JE.Lundberg.134_668672 JE.Lundberg.143_983867 JE.Lundberg.146_1554800 JE.Lundberg.146_981985 JE.Lundberg.155_924139 JE.Lundberg.86_1633540 JE.Lundberg.86_1633747 JE.Lundberg.86_464631 JE.Lundberg.92_852337 JE.Soil.71_398382 JE.Lundberg.134_338183 JE.Lundberg.158_577357 JE.Lundberg.98_278814 JE.Soil.115_603678 JE.Soil.15_220897 JE.Soil.51_1314005 JE.Soil.59_240809 JE.Lundberg.140_1284027 JE.Soil.27_4661507 JE.Lundberg.158_686495 JE.Lundberg.161_776241 JE.Lundberg.101_1290953 JE.Lundberg.104_352934 JE.Lundberg.122_800362 JE.Lundberg.125_1188639 JE.Lundberg.125_384639 JE.Lundberg.128_20580 JE.Lundberg.134_419808 JE.Lundberg.134_640818 JE.Lundberg.143_347707 JE.Lundberg.158_1280506 JE.Lundberg.158_16376 JE.Soil.127_2734587 JE.Soil.287_1452211 JE.Soil.291_1447995 JE.Soil.319_386533 JE.Soil.99_1166026 JE.Lundberg.161_776564 JE.Lundberg.89_1784189 JE.Soil.227_2333619 JE.Soil.63_1910260 JE.Soil.71_2410502 JE.Lundberg.137_184017 JE.Lundberg.23_173044 JE.Lundberg.2_1473750 JE.Lundberg.41_964894 JE.Lundberg.47_1046383 JE.Lundberg.47_319644 JE.Lundberg.47_715167 JE.Lundberg.50_799813 JE.Lundberg.59_2277354 JE.Lundberg.5_1241968 JE.Lundberg.5_174110 JE.Lundberg.5_1890490 JE.Lundberg.5_297719 JE.Lundberg.5_37209 JE.Lundberg.77_1831495 JE.Lundberg.8_628984 JE.Lundberg.95_921747 JE.Soil.227_1215388 JE.Soil.227_1708728 JE.Soil.227_309428 JE.Soil.227_579402 JE.Soil.227_927859 JE.Soil.231_2296936 JE.Soil.231_2324104 JE.Soil.39_669723 JE.Soil.71_687126 JE.Soil.75_1947010 JE.Soil.75_2772421 JE.Soil.75_2843018 JE.Soil.75_2999179 JE.Soil.91_1839987 JE.Soil.95_1961584 JE.Lundberg.89_1789539 JE.Soil.75_466559 JE.Soil.63_1910460 JE.Soil.95_2002793 JE.Lundberg.101_1124670 JE.Lundberg.101_309919 JE.Lundberg.101_873325 JE.Lundberg.104_1137343 JE.Lundberg.104_1384207 JE.Lundberg.104_178803 JE.Lundberg.104_231155 JE.Lundberg.104_374058 JE.Lundberg.104_520460 JE.Lundberg.104_779635 JE.Lundberg.104_838453 JE.Lundberg.107_1477450 JE.Lundberg.110_18683 JE.Lundberg.113_1181458 JE.Lundberg.113_1248993 JE.Lundberg.113_1550388 JE.Lundberg.116_1164586 JE.Lundberg.116_1164618 JE.Lundberg.116_506892 JE.Lundberg.116_991622 JE.Lundberg.131_1099523 JE.Lundberg.131_1292108 JE.Lundberg.131_334846 JE.Lundberg.137_1043374 JE.Lundberg.137_818485 JE.Lundberg.152_1621004 JE.Lundberg.155_2697941 JE.Lundberg.155_3123723 JE.Lundberg.158_1108453 JE.Lundberg.158_133512 JE.Lundberg.158_195527 JE.Lundberg.158_384242 JE.Lundberg.158_390788 JE.Lundberg.158_619795 JE.Lundberg.158_940295 JE.Lundberg.170_164213 JE.Lundberg.98_1183945 JE.Lundberg.98_1183963 JE.Lundberg.98_89011 JE.Soil.183_1144009 JE.Soil.183_1311425 JE.Soil.183_136742 JE.Soil.183_1464056 JE.Soil.183_341758 JE.Soil.183_341983 JE.Soil.191_223059 JE.Soil.227_2057541 JE.Soil.27_369506 JE.Soil.287_1499880 JE.Soil.287_1546480 JE.Soil.319_1572643 JE.Soil.319_705104 JE.Soil.3_1726208 JE.Soil.51_976497 JE.Soil.7_723113 JE.Soil.7_769366 JE.Lundberg.101_1251549 JE.Lundberg.116_1164728 JE.Lundberg.158_95467 JE.Lundberg.98_632755 JE.Soil.223_2005752 JE.Soil.39_491492 JE.Lundberg.167_284372 JE.Lundberg.101_424813 JE.Lundberg.53_622895 JE.Lundberg.59_1770700 JE.Soil.7_527417 JE.Lundberg.128_230377 JE.Lundberg.158_140612 JE.Lundberg.101_1019374 JE.Lundberg.146_213070 JE.Lundberg.128_576702 JE.Lundberg.11_715335 JE.Lundberg.41_89107 JE.Lundberg.74_2082252 JE.Lundberg.101_980014 JE.Lundberg.107_169809 JE.Lundberg.125_1096316 JE.Lundberg.128_387356 JE.Lundberg.131_966688 JE.Lundberg.140_1789887 JE.Lundberg.146_891363 JE.Lundberg.173_910523 JE.Lundberg.173_990243 JE.Lundberg.20_2013569 JE.Lundberg.29_663548 JE.Lundberg.50_703888 JE.Lundberg.59_1834151 JE.Lundberg.74_1187242 JE.Lundberg.74_2914142 JE.Lundberg.86_1000113 JE.Lundberg.86_323917 JE.Lundberg.86_751651 JE.Lundberg.122_389739 JE.Lundberg.125_979912 JE.Lundberg.128_852077 JE.Lundberg.131_684895 JE.Lundberg.146_439553 JE.Lundberg.146_891280 JE.Lundberg.146_1175029 JE.Lundberg.146_1175154 JE.Lundberg.173_491500 JE.Lundberg.173_601027 JE.Lundberg.173_693690 JE.Lundberg.173_693814 JE.Lundberg.173_762164 JE.Lundberg.173_765713 JE.Lundberg.173_783485 JE.Lundberg.173_910754 JE.Lundberg.173_956077 JE.Lundberg.173_1199149 JE.Lundberg.173_1309140 JE.Lundberg.173_1675652 JE.Lundberg.173_1705872 JE.Lundberg.41_632817 JE.Lundberg.41_715529 JE.Lundberg.56_420604 JE.Lundberg.74_2845336 JE.Lundberg.74_3167450 JE.Lundberg.74_3167548 JE.Lundberg.80_982769 JE.Lundberg.80_1514918 JE.Lundberg.86_999910 JE.Lundberg.86_1144187 JE.Lundberg.86_2032003 JE.Lundberg.92_1270474 JE.Lundberg.92_1693545 JE.Lundberg.146_583951 JE.Lundberg.146_867023 JE.Lundberg.146_867267 JE.Lundberg.146_971449 JE.Lundberg.158_556424 JE.Soil.59_69589 JE.Lundberg.80_1369850 JE.Lundberg.95_538075 JE.Soil.215_1419283 JE.Soil.219_1744952 JE.Soil.219_1891533 JE.Lundberg.11_720727 JE.Lundberg.11_1866596 JE.Lundberg.41_638296 JE.Lundberg.86_850558 JE.Lundberg.176_2046523 JE.Lundberg.2_1369630 JE.Lundberg.53_1419927 JE.Lundberg.53_1420133 JE.Soil.43_216967 JE.Soil.43_540562 JE.Lundberg.53_1303991 JE.Lundberg.104_1537401 JE.Lundberg.104_1537528 JE.Lundberg.134_241944 JE.Lundberg.170_351734 JE.Lundberg.170_441855 JE.Lundberg.170_758989 JE.Lundberg.173_1692291 JE.Lundberg.17_1195569 JE.Lundberg.35_824510 JE.Lundberg.50_143920 JE.Lundberg.53_2158971 JE.Lundberg.56_1669537 JE.Lundberg.59_2060528 JE.Lundberg.62_581449 JE.Lundberg.71_1134586 JE.Lundberg.71_1872302 JE.Lundberg.71_230495 JE.Lundberg.98_75583 JE.Soil.103_1145175 JE.Soil.111_2366051 JE.Soil.183_1011259 JE.Lundberg.101_991220 JE.Lundberg.23_932562 JE.Lundberg.65_788798 JE.Lundberg.23_932754 JE.Lundberg.2_459472 JE.Lundberg.74_2090995 JE.Lundberg.5_1890617 JE.Lundberg.68_1989588 JE.Lundberg.89_1414993 JE.Lundberg.8_737345 JE.Lundberg.122_1089282 JE.Lundberg.137_1014448 JE.Lundberg.143_503647 JE.Lundberg.143_503923 JE.Lundberg.143_938428 JE.Lundberg.182_763803 JE.Lundberg.86_309431 JE.Lundberg.125_740565 JE.Lundberg.128_591957 JE.Soil.67_2442012 JE.Lundberg.110_660562 JE.Lundberg.125_570976 JE.Lundberg.128_355976 JE.Lundberg.143_1093956 JE.Lundberg.53_1990937 JE.Lundberg.125_20037 JE.Lundberg.101_652699 JE.Lundberg.128_165534 JE.Lundberg.101_883348 JE.Lundberg.113_283395 JE.Lundberg.131_1299520 JE.Lundberg.191_1320669 JE.Lundberg.125_619720 JE.Lundberg.41_773749 JE.Lundberg.104_1505205 JE.Lundberg.104_58811 JE.Lundberg.107_1566840 JE.Lundberg.113_1402537 JE.Lundberg.113_1402777 JE.Lundberg.113_185732 JE.Lundberg.11_526056 JE.Lundberg.122_1170870 JE.Lundberg.122_1441780 JE.Lundberg.125_1184730 JE.Lundberg.125_1190142 JE.Lundberg.125_1343033 JE.Lundberg.125_16627 JE.Lundberg.125_418485 JE.Lundberg.125_547196 JE.Lundberg.125_552581 JE.Lundberg.125_759196 JE.Lundberg.125_865571 JE.Lundberg.128_114141 JE.Lundberg.128_181706 JE.Lundberg.128_209321 JE.Lundberg.128_709877 JE.Lundberg.128_709960 JE.Lundberg.128_723444 JE.Lundberg.128_792539 JE.Lundberg.128_913656 JE.Lundberg.131_379032 JE.Lundberg.131_379226 JE.Lundberg.131_397339 JE.Lundberg.134_273098 JE.Lundberg.134_31136 JE.Lundberg.134_36958 JE.Lundberg.134_592554 JE.Lundberg.137_314990 JE.Lundberg.137_67512 JE.Lundberg.143_1471754 JE.Lundberg.143_1677862 JE.Lundberg.143_1864259 JE.Lundberg.143_420581 JE.Lundberg.143_782580 JE.Lundberg.143_782591 JE.Lundberg.146_617839 JE.Lundberg.152_555447 JE.Lundberg.155_1707375 JE.Lundberg.155_2593463 JE.Lundberg.158_1064267 JE.Lundberg.161_1134748 JE.Lundberg.164_1084252 JE.Lundberg.173_1747810 JE.Lundberg.173_221276 JE.Lundberg.173_384229 JE.Lundberg.173_686315 JE.Lundberg.173_92935 JE.Lundberg.17_1313662 JE.Lundberg.17_1366704 JE.Lundberg.17_271008 JE.Lundberg.20_443307 JE.Lundberg.23_1406484 JE.Lundberg.29_568846 JE.Lundberg.2_1612946 JE.Lundberg.41_1160651 JE.Lundberg.41_1374891 JE.Lundberg.41_880299 JE.Lundberg.50_185584 JE.Lundberg.50_479223 JE.Lundberg.50_534537 JE.Lundberg.50_646530 JE.Lundberg.56_1820072 JE.Lundberg.56_4255 JE.Lundberg.5_445096 JE.Lundberg.5_640455 JE.Lundberg.68_1572049 JE.Lundberg.68_2085646 JE.Lundberg.68_2300075 JE.Lundberg.68_903843 JE.Lundberg.74_1534416 JE.Lundberg.74_1534526 JE.Lundberg.74_2596793 JE.Lundberg.77_645511 JE.Lundberg.77_688767 JE.Lundberg.86_1305646 JE.Lundberg.86_598993 JE.Lundberg.8_330150 JE.Lundberg.92_1368700 JE.Lundberg.95_1017712 JE.Lundberg.95_1029095 JE.Lundberg.95_1780441 JE.Lundberg.95_244039 JE.Soil.111_2072318 JE.Soil.115_1271586 JE.Soil.139_2772585 JE.Soil.139_2772630 JE.Soil.179_13935 JE.Soil.195_623867 JE.Soil.199_1066746 JE.Soil.19_965065 JE.Soil.287_1014098 JE.Soil.287_147007 JE.Soil.303_1125887 JE.Soil.307_599557 JE.Soil.307_902278 JE.Soil.43_209839 JE.Soil.43_832524 JE.Soil.99_1178589 JE.Lundberg.101_1260064 JE.Lundberg.107_524380 JE.Lundberg.11_525834 JE.Lundberg.122_407268 JE.Lundberg.125_70104 JE.Lundberg.125_365639 JE.Lundberg.125_444899 JE.Lundberg.125_607733 JE.Lundberg.125_1147707 JE.Lundberg.128_113923 JE.Lundberg.128_209850 JE.Lundberg.128_257863 JE.Lundberg.128_383553 JE.Lundberg.128_762563 JE.Lundberg.128_828947 JE.Lundberg.128_868155 JE.Lundberg.131_281698 JE.Lundberg.131_405675 JE.Lundberg.131_579275 JE.Lundberg.131_1314489 JE.Lundberg.131_1422080 JE.Lundberg.134_498956 JE.Lundberg.134_711628 JE.Lundberg.137_147233 JE.Lundberg.137_753650 JE.Lundberg.137_1107756 JE.Lundberg.140_108808 JE.Lundberg.140_977457 JE.Lundberg.143_101035 JE.Lundberg.143_178080 JE.Lundberg.143_1631014 JE.Lundberg.146_441074 JE.Lundberg.146_479149 JE.Lundberg.146_679842 JE.Lundberg.146_690889 JE.Lundberg.146_696007 JE.Lundberg.146_932491 JE.Lundberg.146_932672 JE.Lundberg.146_1162207 JE.Lundberg.146_1162578 JE.Lundberg.146_1177176 JE.Lundberg.146_1449346 JE.Lundberg.146_1505560 JE.Lundberg.146_1588711 JE.Lundberg.146_1588816 JE.Lundberg.149_513010 JE.Lundberg.149_1714002 JE.Lundberg.152_1704100 JE.Lundberg.155_1654691 JE.Lundberg.155_2079047 JE.Lundberg.155_2440442 JE.Lundberg.158_29396 JE.Lundberg.158_792599 JE.Lundberg.158_1064388 JE.Lundberg.164_907258 JE.Lundberg.164_1084338 JE.Lundberg.164_1084439 JE.Lundberg.167_25894 JE.Lundberg.170_318480 JE.Lundberg.170_1178638 JE.Lundberg.170_1178745 JE.Lundberg.173_100794 JE.Lundberg.173_220979 JE.Lundberg.173_334270 JE.Lundberg.173_878524 JE.Lundberg.173_996521 JE.Lundberg.173_1423762 JE.Lundberg.176_1078310 JE.Lundberg.17_506671 JE.Lundberg.191_1048605 JE.Lundberg.23_701190 JE.Lundberg.26_539602 JE.Lundberg.26_655934 JE.Lundberg.29_524130 JE.Lundberg.29_524433 JE.Lundberg.29_1533153 JE.Lundberg.32_508124 JE.Lundberg.32_1134950 JE.Lundberg.32_1337616 JE.Lundberg.32_1455868 JE.Lundberg.35_460136 JE.Lundberg.35_496324 JE.Lundberg.38_13041 JE.Lundberg.38_731864 JE.Lundberg.38_805202 JE.Lundberg.38_820256 JE.Lundberg.38_1734780 JE.Lundberg.41_77914 JE.Lundberg.41_83009 JE.Lundberg.41_202152 JE.Lundberg.41_605995 JE.Lundberg.41_1100598 JE.Lundberg.41_1374754 JE.Lundberg.41_1380308 JE.Lundberg.41_1404478 JE.Lundberg.41_1435732 JE.Lundberg.41_1525039 JE.Lundberg.41_1533654 JE.Lundberg.44_32396 JE.Lundberg.44_776066 JE.Lundberg.44_776069 JE.Lundberg.44_861172 JE.Lundberg.44_865436 JE.Lundberg.44_1070627 JE.Lundberg.47_86710 JE.Lundberg.47_132229 JE.Lundberg.47_433948 JE.Lundberg.47_980479 JE.Lundberg.47_1314145 JE.Lundberg.47_1482813 JE.Lundberg.47_1609845 JE.Lundberg.50_446272 JE.Lundberg.50_736167 JE.Lundberg.50_846631 JE.Lundberg.50_1428977 JE.Lundberg.53_1409171 JE.Lundberg.53_1479631 JE.Lundberg.56_909240 JE.Lundberg.59_416954 JE.Lundberg.59_1715367 JE.Lundberg.5_261781 JE.Lundberg.5_1519426 JE.Lundberg.5_1726090 JE.Lundberg.5_1867335 JE.Lundberg.62_545302 JE.Lundberg.68_85610 JE.Lundberg.68_184507 JE.Lundberg.68_2077583 JE.Lundberg.71_1593456 JE.Lundberg.74_1283504 JE.Lundberg.74_1652014 JE.Lundberg.74_2597127 JE.Lundberg.77_242746 JE.Lundberg.77_1187540 JE.Lundberg.77_1972380 JE.Lundberg.86_94107 JE.Lundberg.86_672911 JE.Lundberg.86_1305685 JE.Lundberg.86_1396283 JE.Lundberg.86_1743822 JE.Lundberg.86_1825485 JE.Lundberg.86_2014299 JE.Lundberg.86_2014455 JE.Lundberg.92_1676146 JE.Lundberg.92_1746030 JE.Lundberg.92_1876960 JE.Lundberg.95_122994 JE.Lundberg.95_158797 JE.Lundberg.95_163559 JE.Lundberg.95_243522 JE.Lundberg.95_243749 JE.Lundberg.95_243792 JE.Lundberg.95_391902 JE.Lundberg.95_454056 JE.Lundberg.98_1314428 JE.Soil.103_1827949 JE.Soil.103_2749820 JE.Soil.111_2122012 JE.Soil.115_1271649 JE.Soil.115_1782455 JE.Soil.115_2410994 JE.Soil.115_2452977 JE.Soil.115_2629610 JE.Soil.115_2950131 JE.Soil.115_3095461 JE.Soil.119_1539101 JE.Soil.119_1721030 JE.Soil.127_945740 JE.Soil.127_1762165 JE.Soil.135_3514326 JE.Soil.139_340251 JE.Soil.139_1696850 JE.Soil.143_1003456 JE.Soil.143_1693287 JE.Soil.179_1368776 JE.Soil.19_380206 JE.Soil.279_555576 JE.Soil.279_1467795 JE.Soil.283_2110509 JE.Soil.287_1014132 JE.Soil.287_1261298 JE.Soil.287_1990526 JE.Soil.291_406225 JE.Soil.291_939437 JE.Soil.291_946381 JE.Soil.295_1401329 JE.Soil.303_2166503 JE.Soil.307_109678 JE.Soil.307_391322 JE.Soil.307_578429 JE.Soil.307_733878 JE.Soil.3_1468682 JE.Soil.43_136002 JE.Soil.43_210024 JE.Soil.43_904612 JE.Soil.43_1668240 JE.Soil.87_1904652 JE.Soil.99_2262228 JE.Lundberg.128_662700 JE.Lundberg.128_792576 JE.Lundberg.128_796052 JE.Lundberg.131_260820 JE.Lundberg.131_986281 JE.Lundberg.134_110608 JE.Lundberg.137_1577725 JE.Lundberg.140_326220 JE.Lundberg.161_1129201 JE.Lundberg.170_561138 JE.Lundberg.173_348518 JE.Lundberg.173_384003 JE.Lundberg.176_421245 JE.Lundberg.176_918769 JE.Lundberg.182_441220 JE.Lundberg.77_728463 JE.Lundberg.89_1532328 JE.Lundberg.89_1532520 JE.Lundberg.92_1255095 JE.Lundberg.95_1155937 JE.Lundberg.95_1156077 JE.Soil.107_1120342 JE.Soil.107_1604027 JE.Soil.107_2414572 JE.Soil.107_2826013 JE.Soil.111_527803 JE.Soil.111_2163463 JE.Soil.139_1630615 JE.Soil.179_294363 JE.Soil.179_486379 JE.Soil.179_771851 JE.Soil.179_771888 JE.Soil.179_952645 JE.Soil.195_1425113 JE.Soil.199_1101555 JE.Soil.199_1367660 JE.Soil.219_124880 JE.Soil.219_411015 JE.Soil.219_625580 JE.Soil.219_847204 JE.Soil.219_1791814 JE.Soil.279_1348731 JE.Soil.283_2292481 JE.Soil.287_322618 JE.Soil.287_386064 JE.Soil.287_450916 JE.Soil.287_799944 JE.Soil.287_914203 JE.Soil.287_1298124 JE.Soil.291_1721609 JE.Soil.307_390804 JE.Soil.307_933983 JE.Soil.307_1198423 JE.Soil.3_890656 JE.Soil.43_2009465 JE.Soil.47_2286306 JE.Soil.71_269790 JE.Lundberg.107_1567058 JE.Lundberg.113_1338047 JE.Lundberg.113_1780032 JE.Lundberg.41_513255 JE.Lundberg.41_1281664 JE.Lundberg.86_1097186 JE.Soil.187_1246556 JE.Soil.187_1617781 JE.Soil.191_615562 JE.Soil.195_249769 JE.Soil.195_431126 JE.Soil.195_1103558 JE.Soil.195_1455748 JE.Soil.195_2086751 JE.Soil.219_752872 JE.Soil.35_1472827 JE.Soil.3_1149021 JE.Soil.47_1739930 JE.Soil.47_2188315 JE.Soil.59_287411 JE.Soil.59_360907 JE.Soil.59_1046457 JE.Soil.59_2541489 JE.Soil.59_3082435 JE.Soil.75_3012371 JE.Lundberg.113_283533 JE.Lundberg.143_455031 JE.Lundberg.188_1677010 JE.Lundberg.50_402347 JE.Lundberg.59_555941 JE.Lundberg.98_700043 JE.Soil.115_423419 JE.Soil.187_960571 JE.Soil.215_1249435 JE.Soil.223_1820511 JE.Soil.223_1964117 JE.Soil.223_2160203 JE.Soil.283_1658275 JE.Soil.287_582217 JE.Soil.307_998685 JE.Soil.315_978847 JE.Soil.39_152279 JE.Soil.39_157827 JE.Soil.39_3741796 JE.Lundberg.131_1299579 JE.Lundberg.137_1396420 JE.Lundberg.143_1288136 JE.Lundberg.146_478990 JE.Lundberg.71_1585770 JE.Lundberg.32_1454439 JE.Lundberg.89_253959 JE.Lundberg.89_907634 JE.Lundberg.137_1611153 JE.Lundberg.47_184737 JE.Lundberg.32_1456052 JE.Lundberg.5_261945 JE.Lundberg.113_1338164 JE.Lundberg.113_1905107 JE.Lundberg.113_1905125 JE.Lundberg.50_715377 JE.Lundberg.86_273136 JE.Lundberg.86_748286 JE.Soil.195_1325775 JE.Soil.43_1495 JE.Soil.47_1745379 JE.Soil.7_425835 JE.Lundberg.143_454867 JE.Lundberg.56_1987680 JE.Lundberg.137_1321703 JE.Lundberg.140_706831 JE.Lundberg.146_1176832 JE.Lundberg.122_882479 JE.Lundberg.5_925489 JE.Lundberg.125_995233 JE.Lundberg.62_1129686 JE.Soil.227_1393978 JE.Lundberg.137_187377 JE.Lundberg.128_895190 JE.Lundberg.65_304181 JE.Lundberg.101_549177 JE.Soil.183_447360 JE.Lundberg.11_452195 JE.Soil.103_1346120 JE.Lundberg.173_24888 JE.Lundberg.122_994731 JE.Lundberg.149_20211 JE.Soil.179_237374 JE.Lundberg.101_554882 JE.Lundberg.104_160337 JE.Lundberg.107_2541648 JE.Lundberg.158_126295 JE.Lundberg.131_147749 JE.Lundberg.137_1213100 JE.Lundberg.140_1269807 JE.Lundberg.173_421098 JE.Lundberg.23_770326 JE.Lundberg.53_48393 JE.Lundberg.8_901838 JE.Soil.227_2010326 JE.Soil.235_200029 JE.Lundberg.11_433988 JE.Lundberg.125_1116405 JE.Lundberg.125_1200174 JE.Lundberg.131_150502 JE.Lundberg.131_894004 JE.Lundberg.131_947560 JE.Lundberg.140_1232649 JE.Lundberg.143_1472622 JE.Lundberg.143_24483 JE.Lundberg.17_623078 JE.Lundberg.17_827529 JE.Lundberg.191_1292911 JE.Lundberg.32_207748 JE.Lundberg.41_649485 JE.Lundberg.5_1949319 JE.Lundberg.8_239977 JE.Soil.135_402655 JE.Soil.179_1389550 JE.Soil.219_1487695 JE.Soil.231_1241172 JE.Soil.39_2732317 JE.Soil.59_616361 JE.Soil.71_1132839 JE.Lundberg.101_441744 JE.Lundberg.101_808726 JE.Lundberg.110_277997 JE.Lundberg.113_1176220 JE.Lundberg.113_119316 JE.Lundberg.11_1074737 JE.Lundberg.11_1601957 JE.Lundberg.11_536304 JE.Lundberg.122_763423 JE.Lundberg.122_97008 JE.Lundberg.125_1116576 JE.Lundberg.125_1181968 JE.Lundberg.125_1231706 JE.Lundberg.125_296649 JE.Lundberg.125_651822 JE.Lundberg.125_900466 JE.Lundberg.128_122359 JE.Lundberg.128_569641 JE.Lundberg.128_706406 JE.Lundberg.128_706580 JE.Lundberg.128_719023 JE.Lundberg.128_822046 JE.Lundberg.131_1210802 JE.Lundberg.131_1344076 JE.Lundberg.131_1414715 JE.Lundberg.131_150570 JE.Lundberg.131_299945 JE.Lundberg.131_566610 JE.Lundberg.131_900534 JE.Lundberg.134_1074165 JE.Lundberg.134_1084386 JE.Lundberg.134_1084615 JE.Lundberg.137_891518 JE.Lundberg.140_583086 JE.Lundberg.140_922627 JE.Lundberg.146_1328193 JE.Lundberg.149_825087 JE.Lundberg.155_3452490 JE.Lundberg.164_386646 JE.Lundberg.167_247704 JE.Lundberg.170_14393 JE.Lundberg.173_1114371 JE.Lundberg.173_1161550 JE.Lundberg.173_363665 JE.Lundberg.173_36783 JE.Lundberg.173_531342 JE.Lundberg.173_695419 JE.Lundberg.173_906163 JE.Lundberg.176_1675614 JE.Lundberg.176_1843520 JE.Lundberg.17_1346536 JE.Lundberg.17_1504965 JE.Lundberg.17_217401 JE.Lundberg.17_250373 JE.Lundberg.17_712498 JE.Lundberg.17_765813 JE.Lundberg.17_765996 JE.Lundberg.191_1420367 JE.Lundberg.191_281614 JE.Lundberg.191_282173 JE.Lundberg.20_2084975 JE.Lundberg.26_1412647 JE.Lundberg.2_139950 JE.Lundberg.2_863321 JE.Lundberg.2_889943 JE.Lundberg.32_1213901 JE.Lundberg.32_1324773 JE.Lundberg.35_1289118 JE.Lundberg.35_462278 JE.Lundberg.41_1321045 JE.Lundberg.41_1671437 JE.Lundberg.47_1521009 JE.Lundberg.50_793232 JE.Lundberg.53_1029809 JE.Lundberg.53_1436951 JE.Lundberg.56_1911695 JE.Lundberg.56_872632 JE.Lundberg.59_2049699 JE.Lundberg.5_1077224 JE.Lundberg.5_209570 JE.Lundberg.5_348535 JE.Lundberg.5_348750 JE.Lundberg.5_350387 JE.Lundberg.5_772654 JE.Lundberg.5_822374 JE.Lundberg.5_879691 JE.Lundberg.65_1221687 JE.Lundberg.65_1579636 JE.Lundberg.65_304182 JE.Lundberg.65_304264 JE.Lundberg.65_397285 JE.Lundberg.65_521211 JE.Lundberg.65_782375 JE.Lundberg.65_995931 JE.Lundberg.68_2036017 JE.Lundberg.71_1919680 JE.Lundberg.71_607828 JE.Lundberg.74_1387326 JE.Lundberg.74_2103421 JE.Lundberg.74_50982 JE.Lundberg.80_166685 JE.Lundberg.80_971578 JE.Lundberg.86_369065 JE.Lundberg.89_244815 JE.Lundberg.89_776948 JE.Lundberg.8_252045 JE.Lundberg.8_342352 JE.Lundberg.8_342595 JE.Lundberg.8_566812 JE.Lundberg.92_1609432 JE.Lundberg.92_684851 JE.Lundberg.92_975360 JE.Lundberg.95_1626374 JE.Lundberg.98_1061481 JE.Soil.103_1550688 JE.Soil.127_3230280 JE.Soil.135_1410533 JE.Soil.143_624570 JE.Soil.179_35789 JE.Soil.179_428566 JE.Soil.195_643368 JE.Soil.19_835108 JE.Soil.19_903218 JE.Soil.211_2468087 JE.Soil.219_1884611 JE.Soil.223_1909252 JE.Soil.223_2719962 JE.Soil.227_255456 JE.Soil.227_2574366 JE.Soil.227_272089 JE.Soil.227_568976 JE.Soil.231_1193105 JE.Soil.231_1522925 JE.Soil.231_1667359 JE.Soil.231_1884889 JE.Soil.231_1991561 JE.Soil.231_2398041 JE.Soil.231_2409425 JE.Soil.231_617474 JE.Soil.231_812865 JE.Soil.235_1734697 JE.Soil.235_1831234 JE.Soil.235_2001935 JE.Soil.235_2257858 JE.Soil.235_2306981 JE.Soil.235_25752 JE.Soil.235_441645 JE.Soil.235_728913 JE.Soil.235_960099 JE.Soil.239_1107705 JE.Soil.239_1561333 JE.Soil.239_2390539 JE.Soil.239_2812262 JE.Soil.279_2153606 JE.Soil.27_2646161 JE.Soil.27_3372565 JE.Soil.27_3377763 JE.Soil.287_1959404 JE.Soil.295_1852490 JE.Soil.307_529224 JE.Soil.307_529690 JE.Soil.315_2844835 JE.Soil.319_1363043 JE.Soil.319_2108056 JE.Soil.319_2228413 JE.Soil.35_3234678 JE.Soil.39_2521515 JE.Soil.39_766619 JE.Soil.39_829848 JE.Soil.51_586212 JE.Soil.51_851216 JE.Soil.59_1845370 JE.Soil.59_2444164 JE.Soil.59_2584295 JE.Soil.59_2758393 JE.Soil.67_1928870 JE.Soil.67_2269401 JE.Soil.71_1122728 JE.Soil.71_125188 JE.Soil.71_1359895 JE.Soil.71_1407223 JE.Soil.71_159330 JE.Soil.71_1596015 JE.Soil.71_212634 JE.Soil.71_2176669 JE.Soil.71_2642398 JE.Soil.75_1173264 JE.Soil.75_1455875 JE.Soil.75_2058513 JE.Soil.75_2074199 JE.Soil.75_3562535 JE.Soil.75_508685 JE.Soil.83_54426 JE.Soil.87_1602293 JE.Soil.87_2200121 JE.Soil.87_2453069 JE.Soil.99_1497595 JE.Soil.99_2078072 JE.Soil.99_2768954 JE.Lundberg.104_1249608 JE.Lundberg.104_1638945 JE.Lundberg.107_1453605 JE.Lundberg.107_2541491 JE.Lundberg.110_151188 JE.Lundberg.110_272701 JE.Lundberg.113_478642 JE.Lundberg.113_478866 JE.Lundberg.113_923312 JE.Lundberg.11_255200 JE.Lundberg.11_1098878 JE.Lundberg.11_1602149 JE.Lundberg.122_547922 JE.Lundberg.122_989554 JE.Lundberg.125_54029 JE.Lundberg.125_337678 JE.Lundberg.125_704299 JE.Lundberg.125_997196 JE.Lundberg.125_1181940 JE.Lundberg.125_1262243 JE.Lundberg.128_433521 JE.Lundberg.128_695671 JE.Lundberg.128_819827 JE.Lundberg.128_875142 JE.Lundberg.131_161081 JE.Lundberg.131_357679 JE.Lundberg.131_715259 JE.Lundberg.131_815034 JE.Lundberg.131_947549 JE.Lundberg.131_1099708 JE.Lundberg.131_1216346 JE.Lundberg.131_1349453 JE.Lundberg.131_1414517 JE.Lundberg.134_151813 JE.Lundberg.134_261335 JE.Lundberg.134_297424 JE.Lundberg.137_132711 JE.Lundberg.137_982710 JE.Lundberg.137_1219419 JE.Lundberg.140_1028053 JE.Lundberg.143_1060782 JE.Lundberg.143_1197392 JE.Lundberg.143_1498191 JE.Lundberg.143_1734118 JE.Lundberg.143_1840842 JE.Lundberg.146_227418 JE.Lundberg.146_392877 JE.Lundberg.146_393061 JE.Lundberg.146_482826 JE.Lundberg.146_710119 JE.Lundberg.146_743071 JE.Lundberg.146_743324 JE.Lundberg.146_912457 JE.Lundberg.146_1160560 JE.Lundberg.146_1325281 JE.Lundberg.146_1375993 JE.Lundberg.146_1408130 JE.Lundberg.146_1409960 JE.Lundberg.146_1462702 JE.Lundberg.146_1466901 JE.Lundberg.146_1547153 JE.Lundberg.146_1600559 JE.Lundberg.149_117947 JE.Lundberg.149_345784 JE.Lundberg.149_522917 JE.Lundberg.149_906121 JE.Lundberg.149_1586221 JE.Lundberg.152_39611 JE.Lundberg.152_175945 JE.Lundberg.152_206934 JE.Lundberg.152_262941 JE.Lundberg.152_283456 JE.Lundberg.152_384999 JE.Lundberg.152_388164 JE.Lundberg.152_388315 JE.Lundberg.152_673348 JE.Lundberg.152_785403 JE.Lundberg.152_785627 JE.Lundberg.152_1329630 JE.Lundberg.155_955954 JE.Lundberg.155_1421329 JE.Lundberg.155_2123612 JE.Lundberg.155_2123739 JE.Lundberg.155_2129255 JE.Lundberg.155_2730494 JE.Lundberg.155_3257568 JE.Lundberg.155_3418627 JE.Lundberg.155_3452224 JE.Lundberg.158_116260 JE.Lundberg.158_126622 JE.Lundberg.158_507903 JE.Lundberg.158_508047 JE.Lundberg.158_508221 JE.Lundberg.158_652877 JE.Lundberg.161_245086 JE.Lundberg.161_374327 JE.Lundberg.161_537008 JE.Lundberg.161_622200 JE.Lundberg.161_736295 JE.Lundberg.161_777305 JE.Lundberg.161_866242 JE.Lundberg.161_910005 JE.Lundberg.161_1134686 JE.Lundberg.161_1357843 JE.Lundberg.161_1363251 JE.Lundberg.164_221109 JE.Lundberg.164_517753 JE.Lundberg.164_1001250 JE.Lundberg.167_247917 JE.Lundberg.167_496459 JE.Lundberg.170_153195 JE.Lundberg.173_36497 JE.Lundberg.173_344158 JE.Lundberg.173_363631 JE.Lundberg.173_421155 JE.Lundberg.173_444733 JE.Lundberg.173_457200 JE.Lundberg.173_488469 JE.Lundberg.173_797050 JE.Lundberg.173_1114676 JE.Lundberg.173_1246322 JE.Lundberg.173_1324584 JE.Lundberg.176_51083 JE.Lundberg.176_508948 JE.Lundberg.176_1614342 JE.Lundberg.176_2417846 JE.Lundberg.176_2467446 JE.Lundberg.176_2537633 JE.Lundberg.17_22870 JE.Lundberg.17_469050 JE.Lundberg.17_498915 JE.Lundberg.17_553970 JE.Lundberg.17_827271 JE.Lundberg.17_839968 JE.Lundberg.17_925732 JE.Lundberg.17_1009484 JE.Lundberg.17_1147874 JE.Lundberg.17_1150758 JE.Lundberg.17_1339441 JE.Lundberg.182_294639 JE.Lundberg.182_692647 JE.Lundberg.182_1232877 JE.Lundberg.182_1311372 JE.Lundberg.182_1311674 JE.Lundberg.182_1387758 JE.Lundberg.188_1200007 JE.Lundberg.191_281897 JE.Lundberg.191_562484 JE.Lundberg.191_813608 JE.Lundberg.191_813966 JE.Lundberg.191_1415107 JE.Lundberg.191_1679405 JE.Lundberg.191_1679516 JE.Lundberg.20_1380188 JE.Lundberg.20_1593234 JE.Lundberg.20_1615649 JE.Lundberg.20_1645704 JE.Lundberg.20_2085108 JE.Lundberg.23_1347858 JE.Lundberg.26_59117 JE.Lundberg.26_504793 JE.Lundberg.26_909531 JE.Lundberg.26_909825 JE.Lundberg.26_923765 JE.Lundberg.26_1007813 JE.Lundberg.26_1273978 JE.Lundberg.26_1557033 JE.Lundberg.29_23059 JE.Lundberg.29_28254 JE.Lundberg.29_144776 JE.Lundberg.29_422479 JE.Lundberg.29_422639 JE.Lundberg.29_1088328 JE.Lundberg.29_1320095 JE.Lundberg.29_1326287 JE.Lundberg.29_1399099 JE.Lundberg.29_1407379 JE.Lundberg.29_1642088 JE.Lundberg.29_1647673 JE.Lundberg.29_1722557 JE.Lundberg.29_1750305 JE.Lundberg.2_140249 JE.Lundberg.2_185059 JE.Lundberg.2_354221 JE.Lundberg.2_1338619 JE.Lundberg.2_1347458 JE.Lundberg.2_1391267 JE.Lundberg.2_1468930 JE.Lundberg.32_53999 JE.Lundberg.32_483026 JE.Lundberg.32_850508 JE.Lundberg.32_864934 JE.Lundberg.32_1168399 JE.Lundberg.32_1319729 JE.Lundberg.32_1479563 JE.Lundberg.32_1745679 JE.Lundberg.32_1745716 JE.Lundberg.32_1812663 JE.Lundberg.32_1812799 JE.Lundberg.35_448607 JE.Lundberg.35_824997 JE.Lundberg.35_855776 JE.Lundberg.35_867121 JE.Lundberg.35_1205049 JE.Lundberg.35_1205296 JE.Lundberg.35_1302579 JE.Lundberg.35_1405605 JE.Lundberg.35_2123615 JE.Lundberg.35_2129265 JE.Lundberg.38_95824 JE.Lundberg.38_565035 JE.Lundberg.38_668007 JE.Lundberg.38_824994 JE.Lundberg.38_1093704 JE.Lundberg.38_1096287 JE.Lundberg.38_1468217 JE.Lundberg.38_1530273 JE.Lundberg.38_1530484 JE.Lundberg.38_1621670 JE.Lundberg.38_1622238 JE.Lundberg.41_66458 JE.Lundberg.41_79021 JE.Lundberg.41_79093 JE.Lundberg.41_126067 JE.Lundberg.41_617955 JE.Lundberg.41_800392 JE.Lundberg.41_806672 JE.Lundberg.41_968224 JE.Lundberg.41_992654 JE.Lundberg.41_1142946 JE.Lundberg.41_1270504 JE.Lundberg.41_1275658 JE.Lundberg.41_1321260 JE.Lundberg.44_42167 JE.Lundberg.44_42311 JE.Lundberg.44_247192 JE.Lundberg.44_275470 JE.Lundberg.44_825847 JE.Lundberg.44_1093487 JE.Lundberg.44_1259343 JE.Lundberg.47_623875 JE.Lundberg.47_624050 JE.Lundberg.47_878885 JE.Lundberg.47_1267111 JE.Lundberg.47_1273126 JE.Lundberg.47_1454167 JE.Lundberg.47_1631494 JE.Lundberg.53_43035 JE.Lundberg.53_200513 JE.Lundberg.53_475448 JE.Lundberg.53_949545 JE.Lundberg.53_1029826 JE.Lundberg.53_1606645 JE.Lundberg.56_1278958 JE.Lundberg.56_1729873 JE.Lundberg.59_526819 JE.Lundberg.59_527064 JE.Lundberg.59_572300 JE.Lundberg.59_1577992 JE.Lundberg.59_1919948 JE.Lundberg.59_2015420 JE.Lundberg.59_2159563 JE.Lundberg.59_2221682 JE.Lundberg.5_53921 JE.Lundberg.5_280383 JE.Lundberg.5_542317 JE.Lundberg.5_744771 JE.Lundberg.5_963740 JE.Lundberg.5_1029462 JE.Lundberg.5_1096570 JE.Lundberg.5_1147767 JE.Lundberg.5_1640365 JE.Lundberg.5_1641602 JE.Lundberg.5_1664092 JE.Lundberg.5_1734405 JE.Lundberg.5_1750226 JE.Lundberg.5_1751928 JE.Lundberg.62_1744834 JE.Lundberg.65_520879 JE.Lundberg.65_798582 JE.Lundberg.65_807473 JE.Lundberg.65_829123 JE.Lundberg.65_1094505 JE.Lundberg.65_1146843 JE.Lundberg.65_1201513 JE.Lundberg.65_1585696 JE.Lundberg.65_1656816 JE.Lundberg.65_1692208 JE.Lundberg.68_355334 JE.Lundberg.68_1478399 JE.Lundberg.68_2264842 JE.Lundberg.71_1919830 JE.Lundberg.74_666508 JE.Lundberg.74_759241 JE.Lundberg.74_1903970 JE.Lundberg.77_596301 JE.Lundberg.77_1016980 JE.Lundberg.77_1017245 JE.Lundberg.80_126418 JE.Lundberg.80_188146 JE.Lundberg.80_287507 JE.Lundberg.80_875285 JE.Lundberg.80_1207189 JE.Lundberg.86_182159 JE.Lundberg.86_282198 JE.Lundberg.86_290707 JE.Lundberg.86_364012 JE.Lundberg.86_520509 JE.Lundberg.86_907554 JE.Lundberg.86_1145914 JE.Lundberg.86_1500450 JE.Lundberg.86_1752549 JE.Lundberg.86_1769374 JE.Lundberg.86_1774468 JE.Lundberg.86_1969469 JE.Lundberg.89_245066 JE.Lundberg.89_377969 JE.Lundberg.89_390448 JE.Lundberg.89_944490 JE.Lundberg.89_1243681 JE.Lundberg.89_1309989 JE.Lundberg.89_1320289 JE.Lundberg.89_1334914 JE.Lundberg.89_1373349 JE.Lundberg.8_62749 JE.Lundberg.8_252084 JE.Lundberg.8_496480 JE.Lundberg.8_525880 JE.Lundberg.8_536998 JE.Lundberg.8_747746 JE.Lundberg.8_806317 JE.Lundberg.8_1117776 JE.Lundberg.8_1254685 JE.Lundberg.8_1410426 JE.Lundberg.8_1681893 JE.Lundberg.92_115848 JE.Lundberg.92_116028 JE.Lundberg.92_261246 JE.Lundberg.92_718835 JE.Lundberg.92_855856 JE.Lundberg.92_1666207 JE.Lundberg.92_1877583 JE.Lundberg.92_1877899 JE.Lundberg.95_159221 JE.Lundberg.95_316678 JE.Lundberg.95_425436 JE.Lundberg.95_513984 JE.Lundberg.95_514253 JE.Lundberg.95_547352 JE.Lundberg.95_1556996 JE.Lundberg.95_1642500 JE.Lundberg.95_1759909 JE.Lundberg.98_663402 JE.Lundberg.98_1061428 JE.Soil.103_1100278 JE.Soil.103_1273281 JE.Soil.103_1531021 JE.Soil.103_1765533 JE.Soil.103_1979189 JE.Soil.103_2730961 JE.Soil.103_2731112 JE.Soil.107_281003 JE.Soil.107_1260501 JE.Soil.107_2058564 JE.Soil.107_2673657 JE.Soil.111_2156017 JE.Soil.115_1603358 JE.Soil.119_1170461 JE.Soil.127_65190 JE.Soil.127_182926 JE.Soil.127_558370 JE.Soil.127_851086 JE.Soil.127_950960 JE.Soil.127_1414204 JE.Soil.127_1619427 JE.Soil.127_2379938 JE.Soil.127_2416628 JE.Soil.127_3073414 JE.Soil.127_3203788 JE.Soil.131_1858524 JE.Soil.131_2154733 JE.Soil.131_3845933 JE.Soil.131_5896931 JE.Soil.135_984364 JE.Soil.135_4074023 JE.Soil.135_4074156 JE.Soil.135_4074213 JE.Soil.139_1066842 JE.Soil.139_2393730 JE.Soil.143_300527 JE.Soil.143_1735676 JE.Soil.143_2681388 JE.Soil.15_373222 JE.Soil.179_250044 JE.Soil.179_365044 JE.Soil.179_630066 JE.Soil.179_969426 JE.Soil.179_1014619 JE.Soil.179_1146805 JE.Soil.179_1272624 JE.Soil.179_1319127 JE.Soil.179_1361290 JE.Soil.179_1446362 JE.Soil.179_1679029 JE.Soil.179_2068098 JE.Soil.179_2210631 JE.Soil.179_2478342 JE.Soil.179_2483910 JE.Soil.183_773661 JE.Soil.183_893874 JE.Soil.183_1307391 JE.Soil.183_1356750 JE.Soil.187_1827900 JE.Soil.191_238460 JE.Soil.191_1202608 JE.Soil.191_1445350 JE.Soil.191_1545295 JE.Soil.191_1772818 JE.Soil.191_1773421 JE.Soil.195_188204 JE.Soil.195_360942 JE.Soil.195_479064 JE.Soil.195_656447 JE.Soil.195_818577 JE.Soil.195_845708 JE.Soil.195_846132 JE.Soil.195_1610870 JE.Soil.199_280345 JE.Soil.199_1441953 JE.Soil.199_1654182 JE.Soil.199_1995121 JE.Soil.199_2153701 JE.Soil.199_2154241 JE.Soil.19_1122962 JE.Soil.211_49925 JE.Soil.211_563180 JE.Soil.211_1618580 JE.Soil.211_2868803 JE.Soil.215_110474 JE.Soil.215_206527 JE.Soil.215_468928 JE.Soil.215_1214504 JE.Soil.215_2121920 JE.Soil.215_2562264 JE.Soil.215_2562737 JE.Soil.219_213391 JE.Soil.219_679018 JE.Soil.219_880365 JE.Soil.219_1884289 JE.Soil.227_36604 JE.Soil.227_162160 JE.Soil.227_219112 JE.Soil.227_225383 JE.Soil.227_247237 JE.Soil.227_253463 JE.Soil.227_283361 JE.Soil.227_353383 JE.Soil.227_366596 JE.Soil.227_461161 JE.Soil.227_503581 JE.Soil.227_509518 JE.Soil.227_530779 JE.Soil.227_555734 JE.Soil.227_567080 JE.Soil.227_594296 JE.Soil.227_763530 JE.Soil.227_802075 JE.Soil.227_816443 JE.Soil.227_827843 JE.Soil.227_862869 JE.Soil.227_865061 JE.Soil.227_899672 JE.Soil.227_970398 JE.Soil.227_1069485 JE.Soil.227_1109622 JE.Soil.227_1164929 JE.Soil.227_1173496 JE.Soil.227_1204228 JE.Soil.227_1236778 JE.Soil.227_1351332 JE.Soil.227_1370572 JE.Soil.227_1376171 JE.Soil.227_1394651 JE.Soil.227_1394657 JE.Soil.227_1570201 JE.Soil.227_1601113 JE.Soil.227_1624995 JE.Soil.227_1674316 JE.Soil.227_1736735 JE.Soil.227_1807328 JE.Soil.227_1854566 JE.Soil.227_1854741 JE.Soil.227_1914483 JE.Soil.227_1939742 JE.Soil.227_1961894 JE.Soil.227_2050005 JE.Soil.227_2068889 JE.Soil.227_2082772 JE.Soil.227_2186735 JE.Soil.227_2244999 JE.Soil.227_2271313 JE.Soil.227_2347456 JE.Soil.227_2397451 JE.Soil.227_2422510 JE.Soil.227_2591358 JE.Soil.231_131483 JE.Soil.231_286746 JE.Soil.231_348059 JE.Soil.231_368660 JE.Soil.231_397521 JE.Soil.231_412395 JE.Soil.231_412456 JE.Soil.231_418920 JE.Soil.231_678718 JE.Soil.231_779788 JE.Soil.231_805130 JE.Soil.231_863070 JE.Soil.231_924748 JE.Soil.231_1103037 JE.Soil.231_1127473 JE.Soil.231_1304451 JE.Soil.231_1482895 JE.Soil.231_1515993 JE.Soil.231_1551885 JE.Soil.231_1620196 JE.Soil.231_1652115 JE.Soil.231_1726071 JE.Soil.231_1845026 JE.Soil.231_1852006 JE.Soil.231_1978175 JE.Soil.231_2062871 JE.Soil.231_2188179 JE.Soil.231_2234985 JE.Soil.231_2239739 JE.Soil.231_2285831 JE.Soil.231_2392917 JE.Soil.231_2463999 JE.Soil.231_2468177 JE.Soil.231_2499789 JE.Soil.231_2595341 JE.Soil.231_2657628 JE.Soil.231_2694338 JE.Soil.231_2722009 JE.Soil.231_2722064 JE.Soil.235_44775 JE.Soil.235_84602 JE.Soil.235_132141 JE.Soil.235_157906 JE.Soil.235_224047 JE.Soil.235_244136 JE.Soil.235_252705 JE.Soil.235_309791 JE.Soil.235_332576 JE.Soil.235_424108 JE.Soil.235_469997 JE.Soil.235_471494 JE.Soil.235_482866 JE.Soil.235_516208 JE.Soil.235_522170 JE.Soil.235_531340 JE.Soil.235_531722 JE.Soil.235_545533 JE.Soil.235_630307 JE.Soil.235_656674 JE.Soil.235_659834 JE.Soil.235_707379 JE.Soil.235_715122 JE.Soil.235_739527 JE.Soil.235_751033 JE.Soil.235_755356 JE.Soil.235_755500 JE.Soil.235_823632 JE.Soil.235_846170 JE.Soil.235_907994 JE.Soil.235_921799 JE.Soil.235_930842 JE.Soil.235_959850 JE.Soil.235_971371 JE.Soil.235_1003450 JE.Soil.235_1083791 JE.Soil.235_1090140 JE.Soil.235_1209978 JE.Soil.235_1226037 JE.Soil.235_1229858 JE.Soil.235_1236980 JE.Soil.235_1237597 JE.Soil.235_1248369 JE.Soil.235_1269452 JE.Soil.235_1314187 JE.Soil.235_1335992 JE.Soil.235_1370547 JE.Soil.235_1400451 JE.Soil.235_1422776 JE.Soil.235_1426278 JE.Soil.235_1434877 JE.Soil.235_1475020 JE.Soil.235_1481514 JE.Soil.235_1505064 JE.Soil.235_1516063 JE.Soil.235_1517235 JE.Soil.235_1546564 JE.Soil.235_1579141 JE.Soil.235_1603308 JE.Soil.235_1666241 JE.Soil.235_1680286 JE.Soil.235_1711595 JE.Soil.235_1735244 JE.Soil.235_1741814 JE.Soil.235_1745679 JE.Soil.235_1753458 JE.Soil.235_1758795 JE.Soil.235_1789024 JE.Soil.235_1800147 JE.Soil.235_1849890 JE.Soil.235_1853382 JE.Soil.235_1867177 JE.Soil.235_1906923 JE.Soil.235_1907233 JE.Soil.235_1913625 JE.Soil.235_1931660 JE.Soil.235_1961624 JE.Soil.235_2060031 JE.Soil.235_2124455 JE.Soil.235_2145904 JE.Soil.235_2147893 JE.Soil.235_2160118 JE.Soil.235_2195642 JE.Soil.235_2208033 JE.Soil.235_2225445 JE.Soil.235_2266049 JE.Soil.235_2278413 JE.Soil.235_2360188 JE.Soil.235_2367449 JE.Soil.235_2368020 JE.Soil.235_2369825 JE.Soil.239_13722 JE.Soil.239_23668 JE.Soil.239_25413 JE.Soil.239_47409 JE.Soil.239_157471 JE.Soil.239_220167 JE.Soil.239_620389 JE.Soil.239_669344 JE.Soil.239_669648 JE.Soil.239_694493 JE.Soil.239_747872 JE.Soil.239_881081 JE.Soil.239_899379 JE.Soil.239_938523 JE.Soil.239_1129231 JE.Soil.239_1134730 JE.Soil.239_1136869 JE.Soil.239_1199012 JE.Soil.239_1225765 JE.Soil.239_1249200 JE.Soil.239_1267247 JE.Soil.239_1406808 JE.Soil.239_1700417 JE.Soil.239_1704140 JE.Soil.239_1706170 JE.Soil.239_1844273 JE.Soil.239_1930372 JE.Soil.239_2023636 JE.Soil.239_2189458 JE.Soil.239_2262245 JE.Soil.239_2297303 JE.Soil.239_2298861 JE.Soil.239_2299788 JE.Soil.239_2332476 JE.Soil.239_2440697 JE.Soil.239_2448345 JE.Soil.239_2458729 JE.Soil.239_2461977 JE.Soil.239_2484838 JE.Soil.239_2487619 JE.Soil.239_2518078 JE.Soil.239_2562161 JE.Soil.239_2582725 JE.Soil.239_2627573 JE.Soil.239_2632452 JE.Soil.239_2743335 JE.Soil.239_2796913 JE.Soil.239_2839964 JE.Soil.239_2856305 JE.Soil.239_2873840 JE.Soil.239_2949661 JE.Soil.239_2981373 JE.Soil.239_3080728 JE.Soil.239_3128326 JE.Soil.239_3163420 JE.Soil.239_3165935 JE.Soil.239_3238133 JE.Soil.239_3266614 JE.Soil.23_636535 JE.Soil.279_720337 JE.Soil.279_1115494 JE.Soil.279_1318540 JE.Soil.279_1572873 JE.Soil.27_799921 JE.Soil.27_4138205 JE.Soil.27_4808719 JE.Soil.287_44938 JE.Soil.287_566405 JE.Soil.287_577792 JE.Soil.287_1197511 JE.Soil.287_1234151 JE.Soil.287_1280478 JE.Soil.291_1261059 JE.Soil.295_963165 JE.Soil.295_963412 JE.Soil.303_2133228 JE.Soil.303_2257338 JE.Soil.307_480250 JE.Soil.307_486426 JE.Soil.307_539255 JE.Soil.307_948503 JE.Soil.315_831723 JE.Soil.315_2844439 JE.Soil.319_173755 JE.Soil.319_428340 JE.Soil.319_1053604 JE.Soil.319_1299608 JE.Soil.319_1693702 JE.Soil.319_1693748 JE.Soil.319_1791653 JE.Soil.319_1880152 JE.Soil.319_1956925 JE.Soil.319_2038454 JE.Soil.319_2052928 JE.Soil.319_2203870 JE.Soil.319_2524464 JE.Soil.35_100214 JE.Soil.35_498736 JE.Soil.35_834151 JE.Soil.35_921180 JE.Soil.35_1308456 JE.Soil.35_1441663 JE.Soil.35_1892641 JE.Soil.35_2965656 JE.Soil.35_2991765 JE.Soil.35_3247588 JE.Soil.35_3315509 JE.Soil.35_3394225 JE.Soil.35_3657029 JE.Soil.35_3893775 JE.Soil.39_1673249 JE.Soil.39_1932183 JE.Soil.39_2293203 JE.Soil.39_2397151 JE.Soil.39_2857000 JE.Soil.39_2910392 JE.Soil.39_3529821 JE.Soil.39_3620946 JE.Soil.39_3621149 JE.Soil.3_442037 JE.Soil.3_1899501 JE.Soil.3_2126534 JE.Soil.3_2419794 JE.Soil.43_14155 JE.Soil.43_91135 JE.Soil.43_175925 JE.Soil.43_294690 JE.Soil.43_1280818 JE.Soil.43_1649246 JE.Soil.43_2001120 JE.Soil.43_2408874 JE.Soil.43_3562281 JE.Soil.47_1999410 JE.Soil.51_6246 JE.Soil.51_165790 JE.Soil.51_218705 JE.Soil.51_250443 JE.Soil.51_282480 JE.Soil.51_291581 JE.Soil.51_309433 JE.Soil.51_367731 JE.Soil.51_369977 JE.Soil.51_391378 JE.Soil.51_442719 JE.Soil.51_497772 JE.Soil.51_505367 JE.Soil.51_511406 JE.Soil.51_655328 JE.Soil.51_679913 JE.Soil.51_837791 JE.Soil.51_940713 JE.Soil.51_968950 JE.Soil.51_1075765 JE.Soil.51_1285760 JE.Soil.51_1303213 JE.Soil.51_1432409 JE.Soil.59_102948 JE.Soil.59_239375 JE.Soil.59_367038 JE.Soil.59_522214 JE.Soil.59_635136 JE.Soil.59_807618 JE.Soil.59_969932 JE.Soil.59_1062453 JE.Soil.59_1077619 JE.Soil.59_1084366 JE.Soil.59_1092287 JE.Soil.59_1119833 JE.Soil.59_1346881 JE.Soil.59_1428948 JE.Soil.59_1433820 JE.Soil.59_1437172 JE.Soil.59_1437375 JE.Soil.59_1449063 JE.Soil.59_1600964 JE.Soil.59_1690279 JE.Soil.59_1710076 JE.Soil.59_1786767 JE.Soil.59_1834170 JE.Soil.59_1845313 JE.Soil.59_1872164 JE.Soil.59_1929767 JE.Soil.59_2003727 JE.Soil.59_2011505 JE.Soil.59_2157682 JE.Soil.59_2164634 JE.Soil.59_2285122 JE.Soil.59_2389400 JE.Soil.59_2406994 JE.Soil.59_2412352 JE.Soil.59_2438150 JE.Soil.59_2505114 JE.Soil.59_2510022 JE.Soil.59_2521254 JE.Soil.59_2582055 JE.Soil.59_2584279 JE.Soil.59_2640752 JE.Soil.59_2649078 JE.Soil.59_2750176 JE.Soil.59_2750207 JE.Soil.59_2761758 JE.Soil.59_2794577 JE.Soil.59_2794707 JE.Soil.59_2891693 JE.Soil.59_3017262 JE.Soil.59_3071274 JE.Soil.63_10011 JE.Soil.63_153522 JE.Soil.63_249780 JE.Soil.63_406615 JE.Soil.63_457906 JE.Soil.63_499922 JE.Soil.63_506679 JE.Soil.63_539226 JE.Soil.63_547765 JE.Soil.63_564214 JE.Soil.63_666465 JE.Soil.63_666519 JE.Soil.63_668418 JE.Soil.63_673948 JE.Soil.63_684038 JE.Soil.63_804317 JE.Soil.63_812728 JE.Soil.63_911980 JE.Soil.63_948088 JE.Soil.63_1253765 JE.Soil.63_1287599 JE.Soil.63_1356231 JE.Soil.63_1534788 JE.Soil.63_1948532 JE.Soil.63_2265963 JE.Soil.63_2374637 JE.Soil.63_2380102 JE.Soil.63_2398597 JE.Soil.63_2579076 JE.Soil.63_2744630 JE.Soil.63_2756988 JE.Soil.67_5616 JE.Soil.67_22675 JE.Soil.67_22690 JE.Soil.67_22796 JE.Soil.67_31687 JE.Soil.67_98042 JE.Soil.67_245480 JE.Soil.67_403084 JE.Soil.67_590239 JE.Soil.67_650385 JE.Soil.67_720946 JE.Soil.67_1072517 JE.Soil.67_1584691 JE.Soil.67_1587210 JE.Soil.67_1589939 JE.Soil.67_1720597 JE.Soil.67_1735711 JE.Soil.67_1830745 JE.Soil.67_1928980 JE.Soil.67_1975996 JE.Soil.67_2030123 JE.Soil.67_2077836 JE.Soil.67_2110811 JE.Soil.67_2220375 JE.Soil.71_126760 JE.Soil.71_198637 JE.Soil.71_198801 JE.Soil.71_283798 JE.Soil.71_429698 JE.Soil.71_493049 JE.Soil.71_594032 JE.Soil.71_640991 JE.Soil.71_647822 JE.Soil.71_676911 JE.Soil.71_681378 JE.Soil.71_681504 JE.Soil.71_682084 JE.Soil.71_708371 JE.Soil.71_757069 JE.Soil.71_757119 JE.Soil.71_820438 JE.Soil.71_822914 JE.Soil.71_862664 JE.Soil.71_875626 JE.Soil.71_921221 JE.Soil.71_962959 JE.Soil.71_982394 JE.Soil.71_1024399 JE.Soil.71_1043519 JE.Soil.71_1099211 JE.Soil.71_1099885 JE.Soil.71_1110580 JE.Soil.71_1136290 JE.Soil.71_1147868 JE.Soil.71_1269465 JE.Soil.71_1272513 JE.Soil.71_1279153 JE.Soil.71_1279585 JE.Soil.71_1279772 JE.Soil.71_1306960 JE.Soil.71_1318044 JE.Soil.71_1368198 JE.Soil.71_1370108 JE.Soil.71_1428429 JE.Soil.71_1484589 JE.Soil.71_1489335 JE.Soil.71_1493528 JE.Soil.71_1496402 JE.Soil.71_1502791 JE.Soil.71_1546673 JE.Soil.71_1575133 JE.Soil.71_1590751 JE.Soil.71_1653846 JE.Soil.71_1681887 JE.Soil.71_1736627 JE.Soil.71_1760080 JE.Soil.71_1768460 JE.Soil.71_1781523 JE.Soil.71_1782514 JE.Soil.71_1970619 JE.Soil.71_1999924 JE.Soil.71_2003087 JE.Soil.71_2003916 JE.Soil.71_2157942 JE.Soil.71_2162619 JE.Soil.71_2173979 JE.Soil.71_2195395 JE.Soil.71_2279002 JE.Soil.71_2298209 JE.Soil.71_2303735 JE.Soil.71_2325218 JE.Soil.71_2388742 JE.Soil.71_2416250 JE.Soil.71_2427244 JE.Soil.71_2440737 JE.Soil.71_2451318 JE.Soil.71_2497566 JE.Soil.71_2504318 JE.Soil.71_2504468 JE.Soil.71_2587503 JE.Soil.71_2629760 JE.Soil.71_2634449 JE.Soil.71_2635097 JE.Soil.71_2642244 JE.Soil.71_2693766 JE.Soil.75_8664 JE.Soil.75_32668 JE.Soil.75_92816 JE.Soil.75_230279 JE.Soil.75_338795 JE.Soil.75_412649 JE.Soil.75_1018652 JE.Soil.75_1057779 JE.Soil.75_1251207 JE.Soil.75_1420200 JE.Soil.75_1591690 JE.Soil.75_1750653 JE.Soil.75_1796634 JE.Soil.75_1804249 JE.Soil.75_1805177 JE.Soil.75_2003546 JE.Soil.75_2332891 JE.Soil.75_2462356 JE.Soil.75_2742985 JE.Soil.75_2816292 JE.Soil.75_2872806 JE.Soil.75_2911202 JE.Soil.75_2997278 JE.Soil.75_3137504 JE.Soil.75_3366949 JE.Soil.75_3367155 JE.Soil.75_3449130 JE.Soil.75_3562747 JE.Soil.75_3583501 JE.Soil.7_51117 JE.Soil.7_1044611 JE.Soil.83_98258 JE.Soil.83_309590 JE.Soil.83_403455 JE.Soil.83_511068 JE.Soil.83_620137 JE.Soil.83_622989 JE.Soil.83_962424 JE.Soil.83_1654849 JE.Soil.83_2063113 JE.Soil.83_2136748 JE.Soil.83_2296206 JE.Soil.83_2820852 JE.Soil.83_2821041 JE.Soil.87_54624 JE.Soil.87_87488 JE.Soil.87_97903 JE.Soil.87_140037 JE.Soil.87_244936 JE.Soil.87_284479 JE.Soil.87_355385 JE.Soil.87_477473 JE.Soil.87_574249 JE.Soil.87_586950 JE.Soil.87_687736 JE.Soil.87_776364 JE.Soil.87_805698 JE.Soil.87_851578 JE.Soil.87_903195 JE.Soil.87_1106935 JE.Soil.87_1254302 JE.Soil.87_1537200 JE.Soil.87_1580844 JE.Soil.87_1606180 JE.Soil.87_1903092 JE.Soil.87_2006991 JE.Soil.87_2125876 JE.Soil.87_2278077 JE.Soil.87_2296704 JE.Soil.87_2296845 JE.Soil.87_2419980 JE.Soil.87_2614220 JE.Soil.91_48006 JE.Soil.91_101299 JE.Soil.91_434359 JE.Soil.91_443955 JE.Soil.91_1166901 JE.Soil.91_1187157 JE.Soil.91_1277894 JE.Soil.91_1732555 JE.Soil.91_1802507 JE.Soil.91_2021275 JE.Soil.91_2625990 JE.Soil.95_33714 JE.Soil.95_305472 JE.Soil.95_330368 JE.Soil.95_391943 JE.Soil.95_499518 JE.Soil.95_616688 JE.Soil.95_645800 JE.Soil.95_807891 JE.Soil.95_812451 JE.Soil.95_883891 JE.Soil.95_884063 JE.Soil.95_1058032 JE.Soil.95_1202267 JE.Soil.95_1287171 JE.Soil.95_1627392 JE.Soil.95_1717800 JE.Soil.95_2146486 JE.Soil.95_2221770 JE.Soil.95_2547671 JE.Soil.95_2700040 JE.Soil.95_2713891 JE.Soil.95_2744341 JE.Soil.95_2794047 JE.Soil.99_1183661 JE.Soil.99_2369601 JE.Soil.183_1220348 JE.Soil.187_1790565 JE.Soil.191_2218108 JE.Soil.195_522687 JE.Soil.195_893227 JE.Soil.195_1158107 JE.Soil.195_1977492 JE.Soil.195_2270838 JE.Soil.199_867175 JE.Soil.19_1326308 JE.Soil.215_1396723 JE.Soil.215_2008120 JE.Soil.219_1443720 JE.Soil.223_958328 JE.Soil.223_1766755 JE.Soil.223_2717770 JE.Soil.23_1741665 JE.Soil.35_330909 JE.Soil.35_1041917 JE.Soil.39_160417 JE.Soil.39_829644 JE.Soil.39_1382193 JE.Soil.43_1280212 JE.Soil.43_1516417 JE.Soil.43_3091820 JE.Soil.43_3560549 JE.Soil.43_3560654 JE.Soil.47_2328530 JE.Soil.7_420574 JE.Soil.7_729774 JE.Lundberg.125_704321 JE.Lundberg.125_1135355 JE.Lundberg.146_1360373 JE.Lundberg.17_1147723 JE.Lundberg.2_1445159 JE.Lundberg.50_1129631 JE.Lundberg.5_772615 JE.Lundberg.68_1089210 JE.Lundberg.68_1569595 JE.Lundberg.8_37199 JE.Lundberg.8_1617930 JE.Soil.71_1743573 JE.Soil.131_2303529 JE.Soil.195_358037 JE.Soil.199_382541 JE.Soil.211_1157493 JE.Soil.227_1020194 JE.Soil.227_1895070 JE.Soil.235_249906 JE.Soil.235_1053700 JE.Soil.239_2987589 JE.Soil.307_291954 JE.Soil.51_365744 JE.Soil.75_1846780 JE.Lundberg.173_25071 JE.Lundberg.173_671323 JE.Lundberg.173_819403 JE.Lundberg.188_46070 JE.Lundberg.26_1852663 JE.Lundberg.26_1852719 JE.Lundberg.26_1852909 JE.Lundberg.74_2742627 JE.Lundberg.80_1505454 JE.Lundberg.92_1175311 JE.Lundberg.65_1487209 JE.Soil.227_2408429 JE.Soil.51_536050 JE.Soil.51_618254 JE.Soil.59_960181 JE.Soil.71_2296897 JE.Soil.103_1702896 JE.Soil.303_2684049 JE.Soil.319_2154516 JE.Soil.59_1910307 JE.Soil.71_2402353 JE.Soil.87_21446 JE.Soil.287_936438 JE.Soil.295_1869621 JE.Soil.75_292796 JE.Soil.75_482630 JE.Soil.75_3084171 JE.Soil.227_1784076 JE.Soil.231_1646223 JE.Soil.83_1840209 JE.Soil.83_1840278 JE.Lundberg.110_267884 JE.Lundberg.176_698329 JE.Lundberg.176_2119982 JE.Soil.111_41864 JE.Lundberg.62_394393 JE.Soil.227_1498985 JE.Soil.59_1845365 JE.Soil.99_2763816 JE.Lundberg.20_209675 JE.Lundberg.71_102517 JE.Soil.39_1835499 JE.Lundberg.17_181352 JE.Lundberg.17_217244 JE.Lundberg.53_639115 JE.Soil.231_1101961 JE.Lundberg.92_661071 JE.Soil.87_2535733 JE.Lundberg.44_192813 JE.Lundberg.56_1874707 JE.Lundberg.74_1765828 JE.Lundberg.92_1919287 JE.Soil.235_2098955 JE.Soil.319_654716 JE.Soil.199_482307 JE.Soil.235_286557 JE.Soil.227_2474919 JE.Soil.75_1678204 JE.Soil.39_3621191 JE.Soil.71_2671420 JE.Soil.235_665279 JE.Lundberg.173_700936 JE.Lundberg.167_568920 JE.Lundberg.8_490969 JE.Lundberg.131_1275671 JE.Lundberg.62_1842559 JE.Lundberg.152_321124 JE.Lundberg.8_1068813 JE.Lundberg.149_605100 JE.Soil.87_1460378 JE.Soil.235_33445 JE.Lundberg.74_1345884 JE.Lundberg.32_207926 JE.Soil.39_504642 JE.Soil.231_524128 JE.Soil.75_1040794 JE.Soil.291_514561 JE.Soil.227_1755762 JE.Soil.219_1674634 JE.Soil.87_1504266 JE.Soil.75_3089407 JE.Soil.75_1195453 JE.Soil.71_1138167 JE.Lundberg.17_43851 JE.Lundberg.128_91414 JE.Lundberg.128_624509 JE.Lundberg.128_887272 JE.Lundberg.50_1129567 JE.Soil.71_495 JE.Soil.75_2467513 JE.Lundberg.68_2281369 JE.Soil.227_846733 JE.Soil.227_865137 JE.Soil.39_1422547 JE.Lundberg.161_360666 JE.Lundberg.128_826275 JE.Lundberg.71_1994092 JE.Lundberg.110_370430 JE.Lundberg.104_1400325 JE.Lundberg.110_1595824 JE.Lundberg.116_968062 JE.Lundberg.119_218623 JE.Lundberg.104_14797 JE.Lundberg.104_78416 JE.Lundberg.101_494443 JE.Lundberg.101_122347 JE.Lundberg.119_970605 JE.Lundberg.104_1432087 JE.Lundberg.119_1642450 JE.Lundberg.101_1279636 JE.Lundberg.26_42683 JE.Lundberg.107_614267 JE.Lundberg.11_1059281 JE.Lundberg.107_1508212 JE.Lundberg.173_479808 JE.Lundberg.107_1760265 JE.Soil.179_1072345 JE.Lundberg.173_192525 JE.Lundberg.62_767107 JE.Soil.19_551302 JE.Lundberg.104_914336 JE.Lundberg.107_1190801 JE.Lundberg.110_370212 JE.Lundberg.113_14955 JE.Lundberg.119_1866524 JE.Lundberg.131_554977 JE.Lundberg.134_576972 JE.Lundberg.176_1898077 JE.Lundberg.80_1370806 JE.Soil.179_787149 JE.Soil.35_125062 JE.Soil.51_26800 JE.Lundberg.101_874847 JE.Lundberg.101_877956 JE.Lundberg.104_432984 JE.Lundberg.107_1678704 JE.Lundberg.107_2065380 JE.Lundberg.110_1106063 JE.Lundberg.110_1273078 JE.Lundberg.113_570454 JE.Lundberg.116_710204 JE.Lundberg.125_884291 JE.Lundberg.134_548879 JE.Lundberg.152_1689272 JE.Lundberg.158_206935 JE.Lundberg.161_360396 JE.Lundberg.167_678806 JE.Lundberg.182_1574479 JE.Lundberg.71_11446 JE.Soil.183_686611 JE.Soil.19_1744699 JE.Lundberg.101_1208850 JE.Lundberg.101_1230118 JE.Lundberg.101_1517897 JE.Lundberg.101_1536476 JE.Lundberg.101_1569092 JE.Lundberg.101_792250 JE.Lundberg.104_1055286 JE.Lundberg.104_1079769 JE.Lundberg.104_1183211 JE.Lundberg.104_1268244 JE.Lundberg.104_1400189 JE.Lundberg.104_1486130 JE.Lundberg.104_1529338 JE.Lundberg.104_1661187 JE.Lundberg.104_527431 JE.Lundberg.104_530703 JE.Lundberg.104_560419 JE.Lundberg.104_598490 JE.Lundberg.104_751652 JE.Lundberg.104_796699 JE.Lundberg.104_837115 JE.Lundberg.104_892503 JE.Lundberg.107_1223976 JE.Lundberg.107_1265374 JE.Lundberg.107_1279558 JE.Lundberg.107_1344609 JE.Lundberg.107_1492912 JE.Lundberg.107_153753 JE.Lundberg.107_211201 JE.Lundberg.107_2271403 JE.Lundberg.107_246458 JE.Lundberg.107_2513585 JE.Lundberg.107_2589668 JE.Lundberg.107_435686 JE.Lundberg.107_542057 JE.Lundberg.107_750764 JE.Lundberg.107_912424 JE.Lundberg.110_1273298 JE.Lundberg.110_149699 JE.Lundberg.110_1569373 JE.Lundberg.110_1577541 JE.Lundberg.110_166926 JE.Lundberg.110_384398 JE.Lundberg.110_751454 JE.Lundberg.110_751782 JE.Lundberg.110_775789 JE.Lundberg.113_112829 JE.Lundberg.113_1177118 JE.Lundberg.113_1203815 JE.Lundberg.113_1219156 JE.Lundberg.113_1452156 JE.Lundberg.113_1711113 JE.Lundberg.113_469744 JE.Lundberg.113_691221 JE.Lundberg.113_808662 JE.Lundberg.113_879248 JE.Lundberg.113_95617 JE.Lundberg.116_1114725 JE.Lundberg.116_1158298 JE.Lundberg.116_1594996 JE.Lundberg.116_176539 JE.Lundberg.116_176782 JE.Lundberg.116_1818398 JE.Lundberg.116_1827891 JE.Lundberg.116_1944539 JE.Lundberg.116_2022926 JE.Lundberg.116_40374 JE.Lundberg.116_409035 JE.Lundberg.116_623095 JE.Lundberg.116_623322 JE.Lundberg.116_75743 JE.Lundberg.119_1457845 JE.Lundberg.119_1513836 JE.Lundberg.119_1723838 JE.Lundberg.119_1725447 JE.Lundberg.119_1960004 JE.Lundberg.119_271934 JE.Lundberg.119_654314 JE.Lundberg.119_936141 JE.Lundberg.11_1261954 JE.Lundberg.122_1295028 JE.Lundberg.125_1118555 JE.Lundberg.125_1118625 JE.Lundberg.125_381863 JE.Lundberg.125_744926 JE.Lundberg.125_752005 JE.Lundberg.125_94608 JE.Lundberg.128_212204 JE.Lundberg.128_49561 JE.Lundberg.134_114909 JE.Lundberg.134_340288 JE.Lundberg.134_393216 JE.Lundberg.134_507838 JE.Lundberg.134_513114 JE.Lundberg.134_518358 JE.Lundberg.134_637533 JE.Lundberg.134_896031 JE.Lundberg.137_720947 JE.Lundberg.137_744287 JE.Lundberg.143_120455 JE.Lundberg.152_1718225 JE.Lundberg.152_239387 JE.Lundberg.155_1049056 JE.Lundberg.155_2440614 JE.Lundberg.155_249054 JE.Lundberg.155_3601780 JE.Lundberg.155_467219 JE.Lundberg.158_1016859 JE.Lundberg.158_1194873 JE.Lundberg.158_1281745 JE.Lundberg.158_271819 JE.Lundberg.158_359719 JE.Lundberg.158_359760 JE.Lundberg.158_551330 JE.Lundberg.158_811145 JE.Lundberg.158_811164 JE.Lundberg.161_256798 JE.Lundberg.161_709532 JE.Lundberg.167_1022706 JE.Lundberg.173_1477253 JE.Lundberg.17_115745 JE.Lundberg.17_115941 JE.Lundberg.17_1327321 JE.Lundberg.17_1515346 JE.Lundberg.17_317939 JE.Lundberg.17_387287 JE.Lundberg.17_960502 JE.Lundberg.182_480194 JE.Lundberg.191_1630017 JE.Lundberg.191_1630315 JE.Lundberg.23_650055 JE.Lundberg.29_312188 JE.Lundberg.32_726954 JE.Lundberg.41_128390 JE.Lundberg.41_1394703 JE.Lundberg.41_156673 JE.Lundberg.44_1103270 JE.Lundberg.44_899957 JE.Lundberg.47_1222785 JE.Lundberg.47_1704659 JE.Lundberg.50_1223210 JE.Lundberg.50_963719 JE.Lundberg.53_1245120 JE.Lundberg.53_1637219 JE.Lundberg.53_2445631 JE.Lundberg.53_2486730 JE.Lundberg.56_1637915 JE.Lundberg.56_1718659 JE.Lundberg.56_243 JE.Lundberg.56_25 JE.Lundberg.56_700873 JE.Lundberg.62_601477 JE.Lundberg.62_606849 JE.Lundberg.62_718356 JE.Lundberg.62_718357 JE.Lundberg.65_1110340 JE.Lundberg.65_1169184 JE.Lundberg.65_1655053 JE.Lundberg.65_577669 JE.Lundberg.65_748879 JE.Lundberg.65_820539 JE.Lundberg.65_820754 JE.Lundberg.68_1329118 JE.Lundberg.68_1524507 JE.Lundberg.71_1058745 JE.Lundberg.71_1148002 JE.Lundberg.71_1148069 JE.Lundberg.71_1205576 JE.Lundberg.71_1565525 JE.Lundberg.71_1575362 JE.Lundberg.71_1647088 JE.Lundberg.71_166874 JE.Lundberg.71_1696325 JE.Lundberg.71_1698678 JE.Lundberg.71_1700463 JE.Lundberg.71_1787940 JE.Lundberg.71_1994126 JE.Lundberg.71_275272 JE.Lundberg.71_292797 JE.Lundberg.71_307645 JE.Lundberg.71_313386 JE.Lundberg.71_557096 JE.Lundberg.71_580135 JE.Lundberg.71_588416 JE.Lundberg.71_868357 JE.Lundberg.71_961999 JE.Lundberg.74_2190636 JE.Lundberg.80_112877 JE.Lundberg.80_1531870 JE.Lundberg.86_530928 JE.Lundberg.8_20962 JE.Lundberg.8_626692 JE.Lundberg.98_1148492 JE.Lundberg.98_1246076 JE.Lundberg.98_157440 JE.Lundberg.98_172316 JE.Lundberg.98_202833 JE.Lundberg.98_269339 JE.Lundberg.98_315521 JE.Lundberg.98_394966 JE.Lundberg.98_400046 JE.Lundberg.98_494036 JE.Lundberg.98_717747 JE.Lundberg.98_798759 JE.Lundberg.98_838086 JE.Lundberg.98_885185 JE.Soil.131_3877057 JE.Soil.15_1683517 JE.Soil.183_1004987 JE.Soil.183_1315828 JE.Soil.183_1571594 JE.Soil.183_247913 JE.Soil.183_311472 JE.Soil.183_942115 JE.Soil.187_1201997 JE.Soil.187_1202521 JE.Soil.187_32255 JE.Soil.187_871671 JE.Soil.187_918174 JE.Soil.191_2013525 JE.Soil.191_603970 JE.Soil.191_764562 JE.Soil.191_764594 JE.Soil.191_812751 JE.Soil.195_2023780 JE.Soil.199_1211581 JE.Soil.199_124633 JE.Soil.19_104292 JE.Soil.19_1161728 JE.Soil.19_1458665 JE.Soil.19_1465212 JE.Soil.19_1583667 JE.Soil.19_1598509 JE.Soil.19_1784217 JE.Soil.19_1872201 JE.Soil.19_2077009 JE.Soil.19_448407 JE.Soil.19_46365 JE.Soil.19_562842 JE.Soil.19_86949 JE.Soil.211_2236267 JE.Soil.211_2545368 JE.Soil.211_2909279 JE.Soil.215_845873 JE.Soil.223_106241 JE.Soil.223_1188872 JE.Soil.223_1314528 JE.Soil.223_1807422 JE.Soil.223_1992485 JE.Soil.223_2333647 JE.Soil.223_2439800 JE.Soil.223_2440138 JE.Soil.223_538232 JE.Soil.223_818431 JE.Soil.223_893855 JE.Soil.235_1287141 JE.Soil.239_2632526 JE.Soil.23_1023636 JE.Soil.23_152494 JE.Soil.35_1165426 JE.Soil.35_180058 JE.Soil.35_1960367 JE.Soil.39_479614 JE.Soil.3_1455381 JE.Soil.3_2552345 JE.Soil.3_654175 JE.Soil.43_1386490 JE.Soil.43_1464334 JE.Soil.43_2272830 JE.Soil.47_1887545 JE.Soil.47_2124905 JE.Soil.47_2282369 JE.Soil.47_2788149 JE.Soil.47_3082747 JE.Soil.51_1158876 JE.Soil.51_1387847 JE.Soil.51_227161 JE.Soil.51_454647 JE.Soil.51_476692 JE.Soil.51_59778 JE.Soil.51_696098 JE.Soil.59_3008479 JE.Soil.59_323040 JE.Soil.63_2478701 JE.Lundberg.101_1088460 JE.Lundberg.104_170722 JE.Lundberg.104_419578 JE.Lundberg.104_466750 JE.Lundberg.104_696337 JE.Lundberg.104_751891 JE.Lundberg.104_859264 JE.Lundberg.104_1055167 JE.Lundberg.104_1197384 JE.Lundberg.104_1398617 JE.Lundberg.104_1584765 JE.Lundberg.107_475663 JE.Lundberg.107_541917 JE.Lundberg.107_716380 JE.Lundberg.107_2371195 JE.Lundberg.107_2517778 JE.Lundberg.110_100544 JE.Lundberg.110_112405 JE.Lundberg.110_125918 JE.Lundberg.110_267629 JE.Lundberg.110_343956 JE.Lundberg.110_370405 JE.Lundberg.110_405299 JE.Lundberg.110_417954 JE.Lundberg.110_418234 JE.Lundberg.110_495367 JE.Lundberg.110_752031 JE.Lundberg.110_814810 JE.Lundberg.110_990653 JE.Lundberg.110_999622 JE.Lundberg.110_1081874 JE.Lundberg.110_1326261 JE.Lundberg.110_1332343 JE.Lundberg.110_1374818 JE.Lundberg.110_1466623 JE.Lundberg.110_1595881 JE.Lundberg.113_54152 JE.Lundberg.113_70272 JE.Lundberg.113_167524 JE.Lundberg.113_411291 JE.Lundberg.113_718719 JE.Lundberg.113_719382 JE.Lundberg.113_719476 JE.Lundberg.113_862586 JE.Lundberg.113_1002166 JE.Lundberg.113_1173431 JE.Lundberg.113_1612918 JE.Lundberg.113_1618812 JE.Lundberg.113_1849442 JE.Lundberg.116_163758 JE.Lundberg.116_176701 JE.Lundberg.116_270892 JE.Lundberg.116_428867 JE.Lundberg.116_472667 JE.Lundberg.116_539693 JE.Lundberg.116_539925 JE.Lundberg.116_1197391 JE.Lundberg.116_1354628 JE.Lundberg.116_1595035 JE.Lundberg.116_1595224 JE.Lundberg.116_1595368 JE.Lundberg.116_1822426 JE.Lundberg.116_1830781 JE.Lundberg.116_1848897 JE.Lundberg.116_2025994 JE.Lundberg.119_228209 JE.Lundberg.119_730349 JE.Lundberg.119_1344008 JE.Lundberg.119_1364822 JE.Lundberg.134_201958 JE.Lundberg.134_304400 JE.Lundberg.134_568859 JE.Lundberg.134_569059 JE.Lundberg.134_624448 JE.Lundberg.134_686045 JE.Lundberg.152_1917889 JE.Lundberg.152_1918149 JE.Lundberg.155_198563 JE.Lundberg.158_1194896 JE.Lundberg.164_218158 JE.Lundberg.164_218418 JE.Lundberg.170_305061 JE.Lundberg.170_497906 JE.Lundberg.17_67569 JE.Lundberg.17_134428 JE.Lundberg.17_223273 JE.Lundberg.17_365832 JE.Lundberg.17_374260 JE.Lundberg.17_563951 JE.Lundberg.17_965661 JE.Lundberg.17_1039490 JE.Lundberg.17_1080476 JE.Lundberg.17_1132078 JE.Lundberg.17_1322300 JE.Lundberg.17_1331952 JE.Lundberg.17_1349794 JE.Lundberg.182_424767 JE.Lundberg.182_1419328 JE.Lundberg.191_1253042 JE.Lundberg.26_1208392 JE.Lundberg.26_1262316 JE.Lundberg.26_1262520 JE.Lundberg.26_1265552 JE.Lundberg.26_1698041 JE.Lundberg.29_2308 JE.Lundberg.29_154234 JE.Lundberg.29_465877 JE.Lundberg.29_524522 JE.Lundberg.29_524706 JE.Lundberg.29_808425 JE.Lundberg.29_1236108 JE.Lundberg.29_1301368 JE.Lundberg.29_1301622 JE.Lundberg.29_1589909 JE.Lundberg.32_645240 JE.Lundberg.32_726798 JE.Lundberg.32_735235 JE.Lundberg.32_818697 JE.Lundberg.32_920219 JE.Lundberg.32_1256699 JE.Lundberg.32_1490540 JE.Lundberg.32_1490708 JE.Lundberg.32_1490908 JE.Lundberg.32_1706771 JE.Lundberg.32_1763529 JE.Lundberg.41_214723 JE.Lundberg.41_1018295 JE.Lundberg.41_1256248 JE.Lundberg.47_740125 JE.Lundberg.47_767586 JE.Lundberg.47_1470207 JE.Lundberg.50_1172596 JE.Lundberg.53_653610 JE.Lundberg.53_1080822 JE.Lundberg.53_1920283 JE.Lundberg.56_805149 JE.Lundberg.59_1835795 JE.Lundberg.62_1754753 JE.Lundberg.65_198036 JE.Lundberg.65_234710 JE.Lundberg.65_533001 JE.Lundberg.65_533207 JE.Lundberg.65_659509 JE.Lundberg.65_667280 JE.Lundberg.65_931648 JE.Lundberg.65_1647487 JE.Lundberg.71_83801 JE.Lundberg.71_111024 JE.Lundberg.71_231143 JE.Lundberg.71_292905 JE.Lundberg.71_295358 JE.Lundberg.71_452896 JE.Lundberg.71_485739 JE.Lundberg.71_588307 JE.Lundberg.71_626767 JE.Lundberg.71_981050 JE.Lundberg.71_994074 JE.Lundberg.71_1108130 JE.Lundberg.71_1309866 JE.Lundberg.71_1411818 JE.Lundberg.71_1588200 JE.Lundberg.71_1593207 JE.Lundberg.71_1599277 JE.Lundberg.71_1638331 JE.Lundberg.71_1640297 JE.Lundberg.71_1939066 JE.Lundberg.71_1954646 JE.Lundberg.71_1981893 JE.Lundberg.74_1409771 JE.Lundberg.74_1451964 JE.Lundberg.74_1702000 JE.Lundberg.8_491668 JE.Lundberg.98_63120 JE.Lundberg.98_165766 JE.Lundberg.98_210332 JE.Lundberg.98_210491 JE.Lundberg.98_418691 JE.Lundberg.98_1246128 JE.Soil.15_221007 JE.Soil.15_826421 JE.Soil.15_2205065 JE.Soil.15_2249770 JE.Soil.15_2249888 JE.Soil.179_196688 JE.Soil.179_280334 JE.Soil.179_1092987 JE.Soil.179_1240665 JE.Soil.183_21385 JE.Soil.183_110740 JE.Soil.183_121354 JE.Soil.183_129550 JE.Soil.183_234410 JE.Soil.183_247801 JE.Soil.183_263991 JE.Soil.183_272712 JE.Soil.183_304461 JE.Soil.183_313822 JE.Soil.183_341884 JE.Soil.183_361892 JE.Soil.183_362210 JE.Soil.183_372104 JE.Soil.183_392031 JE.Soil.183_419679 JE.Soil.183_432049 JE.Soil.183_481661 JE.Soil.183_498321 JE.Soil.183_546333 JE.Soil.183_590538 JE.Soil.183_664770 JE.Soil.183_723308 JE.Soil.183_735652 JE.Soil.183_750692 JE.Soil.183_784909 JE.Soil.183_785734 JE.Soil.183_820593 JE.Soil.183_882416 JE.Soil.183_898576 JE.Soil.183_945511 JE.Soil.183_977479 JE.Soil.183_1018919 JE.Soil.183_1080257 JE.Soil.183_1161004 JE.Soil.183_1295349 JE.Soil.183_1324931 JE.Soil.183_1351516 JE.Soil.183_1382924 JE.Soil.183_1458218 JE.Soil.183_1461962 JE.Soil.183_1464525 JE.Soil.183_1465279 JE.Soil.183_1556974 JE.Soil.183_1557081 JE.Soil.183_1620779 JE.Soil.183_1639526 JE.Soil.187_18658 JE.Soil.187_198216 JE.Soil.187_213987 JE.Soil.187_237005 JE.Soil.187_305988 JE.Soil.187_323021 JE.Soil.187_451321 JE.Soil.187_549375 JE.Soil.187_552403 JE.Soil.187_573527 JE.Soil.187_618606 JE.Soil.187_635541 JE.Soil.187_713350 JE.Soil.187_986302 JE.Soil.187_988870 JE.Soil.187_1257578 JE.Soil.187_1261850 JE.Soil.187_1343027 JE.Soil.187_1405828 JE.Soil.187_1423658 JE.Soil.187_1557397 JE.Soil.187_1771943 JE.Soil.187_1873344 JE.Soil.187_1902077 JE.Soil.187_1926552 JE.Soil.187_1931755 JE.Soil.187_2128912 JE.Soil.191_305728 JE.Soil.191_330179 JE.Soil.191_404719 JE.Soil.191_469334 JE.Soil.191_801897 JE.Soil.191_1624472 JE.Soil.191_1922802 JE.Soil.195_222104 JE.Soil.195_284126 JE.Soil.195_862363 JE.Soil.195_879590 JE.Soil.195_1203121 JE.Soil.195_1561366 JE.Soil.195_1910902 JE.Soil.195_2023645 JE.Soil.195_2215163 JE.Soil.195_2304837 JE.Soil.195_2347324 JE.Soil.199_155236 JE.Soil.199_246376 JE.Soil.199_247135 JE.Soil.199_251039 JE.Soil.199_253217 JE.Soil.199_321907 JE.Soil.199_491143 JE.Soil.199_540940 JE.Soil.199_829208 JE.Soil.199_829391 JE.Soil.199_835704 JE.Soil.199_892484 JE.Soil.199_1018619 JE.Soil.199_1211579 JE.Soil.199_1287138 JE.Soil.199_1343648 JE.Soil.199_1417564 JE.Soil.199_1609657 JE.Soil.199_1634704 JE.Soil.199_2099778 JE.Soil.19_5245 JE.Soil.19_34869 JE.Soil.19_68719 JE.Soil.19_79660 JE.Soil.19_105419 JE.Soil.19_133431 JE.Soil.19_148509 JE.Soil.19_192358 JE.Soil.19_223385 JE.Soil.19_271323 JE.Soil.19_298417 JE.Soil.19_303382 JE.Soil.19_368944 JE.Soil.19_372971 JE.Soil.19_389861 JE.Soil.19_390002 JE.Soil.19_411120 JE.Soil.19_422426 JE.Soil.19_445519 JE.Soil.19_458430 JE.Soil.19_473166 JE.Soil.19_500815 JE.Soil.19_543398 JE.Soil.19_553565 JE.Soil.19_581613 JE.Soil.19_646246 JE.Soil.19_661683 JE.Soil.19_665363 JE.Soil.19_672281 JE.Soil.19_672463 JE.Soil.19_704750 JE.Soil.19_704843 JE.Soil.19_734832 JE.Soil.19_755702 JE.Soil.19_777903 JE.Soil.19_841148 JE.Soil.19_859620 JE.Soil.19_859750 JE.Soil.19_862956 JE.Soil.19_889059 JE.Soil.19_936485 JE.Soil.19_936553 JE.Soil.19_985733 JE.Soil.19_1021416 JE.Soil.19_1027125 JE.Soil.19_1037774 JE.Soil.19_1108626 JE.Soil.19_1133257 JE.Soil.19_1196957 JE.Soil.19_1205909 JE.Soil.19_1255403 JE.Soil.19_1259965 JE.Soil.19_1288817 JE.Soil.19_1304347 JE.Soil.19_1335844 JE.Soil.19_1335995 JE.Soil.19_1367797 JE.Soil.19_1371204 JE.Soil.19_1416259 JE.Soil.19_1429358 JE.Soil.19_1508412 JE.Soil.19_1560183 JE.Soil.19_1561637 JE.Soil.19_1567219 JE.Soil.19_1583532 JE.Soil.19_1664052 JE.Soil.19_1678148 JE.Soil.19_1730736 JE.Soil.19_1736202 JE.Soil.19_1778345 JE.Soil.19_1783024 JE.Soil.19_1796150 JE.Soil.19_1806597 JE.Soil.19_1866553 JE.Soil.19_1877171 JE.Soil.19_1907635 JE.Soil.19_1927557 JE.Soil.19_1928922 JE.Soil.19_1935273 JE.Soil.19_1951212 JE.Soil.19_1961545 JE.Soil.19_1976023 JE.Soil.19_2000700 JE.Soil.19_2082173 JE.Soil.211_311701 JE.Soil.211_393969 JE.Soil.211_398810 JE.Soil.211_574626 JE.Soil.211_575015 JE.Soil.211_608547 JE.Soil.211_775434 JE.Soil.211_1303530 JE.Soil.211_1362805 JE.Soil.211_1377039 JE.Soil.211_1452796 JE.Soil.211_1477973 JE.Soil.211_1478392 JE.Soil.211_1478877 JE.Soil.211_1557253 JE.Soil.211_1922723 JE.Soil.211_2325529 JE.Soil.211_2657743 JE.Soil.211_2659898 JE.Soil.211_2771024 JE.Soil.211_2930385 JE.Soil.211_3098351 JE.Soil.211_3098518 JE.Soil.211_3582738 JE.Soil.211_3594791 JE.Soil.211_3604916 JE.Soil.211_3761142 JE.Soil.211_3856271 JE.Soil.211_3923321 JE.Soil.215_387324 JE.Soil.215_968485 JE.Soil.215_1719600 JE.Soil.215_1837832 JE.Soil.215_2577258 JE.Soil.219_61797 JE.Soil.219_426755 JE.Soil.219_1684533 JE.Soil.219_2262095 JE.Soil.223_11796 JE.Soil.223_42260 JE.Soil.223_43984 JE.Soil.223_66206 JE.Soil.223_99185 JE.Soil.223_115552 JE.Soil.223_123111 JE.Soil.223_192838 JE.Soil.223_230907 JE.Soil.223_309064 JE.Soil.223_309665 JE.Soil.223_350489 JE.Soil.223_375927 JE.Soil.223_381847 JE.Soil.223_488766 JE.Soil.223_489403 JE.Soil.223_521379 JE.Soil.223_526756 JE.Soil.223_529518 JE.Soil.223_536775 JE.Soil.223_553347 JE.Soil.223_634317 JE.Soil.223_678501 JE.Soil.223_690743 JE.Soil.223_796290 JE.Soil.223_842763 JE.Soil.223_900550 JE.Soil.223_942749 JE.Soil.223_947431 JE.Soil.223_985791 JE.Soil.223_989991 JE.Soil.223_1155417 JE.Soil.223_1161657 JE.Soil.223_1214754 JE.Soil.223_1240522 JE.Soil.223_1249981 JE.Soil.223_1292852 JE.Soil.223_1315578 JE.Soil.223_1340247 JE.Soil.223_1465251 JE.Soil.223_1517786 JE.Soil.223_1597967 JE.Soil.223_1631413 JE.Soil.223_1631724 JE.Soil.223_1659728 JE.Soil.223_1806889 JE.Soil.223_1807135 JE.Soil.223_1809188 JE.Soil.223_1841717 JE.Soil.223_1848359 JE.Soil.223_1894340 JE.Soil.223_1909463 JE.Soil.223_1917672 JE.Soil.223_1941104 JE.Soil.223_1975115 JE.Soil.223_1983153 JE.Soil.223_1984014 JE.Soil.223_1984739 JE.Soil.223_1985333 JE.Soil.223_1995431 JE.Soil.223_1995789 JE.Soil.223_2027247 JE.Soil.223_2036073 JE.Soil.223_2054267 JE.Soil.223_2077991 JE.Soil.223_2086551 JE.Soil.223_2105914 JE.Soil.223_2161185 JE.Soil.223_2187256 JE.Soil.223_2196411 JE.Soil.223_2261217 JE.Soil.223_2263457 JE.Soil.223_2270396 JE.Soil.223_2307900 JE.Soil.223_2333501 JE.Soil.223_2381969 JE.Soil.223_2428892 JE.Soil.223_2509149 JE.Soil.223_2529584 JE.Soil.223_2533121 JE.Soil.223_2555663 JE.Soil.223_2581165 JE.Soil.223_2581299 JE.Soil.223_2593120 JE.Soil.223_2625912 JE.Soil.223_2660033 JE.Soil.223_2700995 JE.Soil.223_2740889 JE.Soil.223_2764548 JE.Soil.223_2786760 JE.Soil.23_90112 JE.Soil.23_259638 JE.Soil.23_314847 JE.Soil.23_387760 JE.Soil.23_395895 JE.Soil.23_485161 JE.Soil.23_485283 JE.Soil.23_526646 JE.Soil.23_553250 JE.Soil.23_561408 JE.Soil.23_646687 JE.Soil.23_664989 JE.Soil.23_685394 JE.Soil.23_760371 JE.Soil.23_786436 JE.Soil.23_815041 JE.Soil.23_1151672 JE.Soil.23_1395240 JE.Soil.23_1527976 JE.Soil.23_1701123 JE.Soil.23_1762502 JE.Soil.291_1155877 JE.Soil.35_290957 JE.Soil.35_1182943 JE.Soil.35_1302642 JE.Soil.35_1564259 JE.Soil.35_1724482 JE.Soil.35_1890222 JE.Soil.35_2239201 JE.Soil.35_2246749 JE.Soil.35_3103622 JE.Soil.35_3312262 JE.Soil.35_3556406 JE.Soil.35_3578049 JE.Soil.39_591437 JE.Soil.39_1765459 JE.Soil.39_1904325 JE.Soil.39_1904452 JE.Soil.39_1904512 JE.Soil.39_2137540 JE.Soil.39_2178759 JE.Soil.39_3391209 JE.Soil.39_3421515 JE.Soil.39_3480799 JE.Soil.3_848728 JE.Soil.3_867160 JE.Soil.3_1290086 JE.Soil.3_1290262 JE.Soil.3_2342871 JE.Soil.3_2532960 JE.Soil.43_1335475 JE.Soil.43_2107904 JE.Soil.43_2203744 JE.Soil.47_41521 JE.Soil.47_110543 JE.Soil.47_934739 JE.Soil.47_966864 JE.Soil.47_1412927 JE.Soil.47_1689655 JE.Soil.47_1848864 JE.Soil.47_1982560 JE.Soil.47_2048819 JE.Soil.47_2345915 JE.Soil.47_2447814 JE.Soil.51_175260 JE.Soil.51_571325 JE.Soil.51_591433 JE.Soil.51_833748 JE.Soil.51_1126618 JE.Soil.51_1222102 JE.Soil.51_1380009 JE.Soil.51_1461695 JE.Soil.51_1468995 JE.Soil.7_466 JE.Soil.7_377404 JE.Soil.7_450043 JE.Soil.7_570704 JE.Soil.7_662791 JE.Soil.7_682005 JE.Soil.7_1000562 JE.Soil.7_1207345 JE.Lundberg.101_408656 JE.Lundberg.101_716133 JE.Lundberg.101_721701 JE.Lundberg.101_810780 JE.Lundberg.101_1600041 JE.Lundberg.104_220409 JE.Lundberg.104_555581 JE.Lundberg.104_1057433 JE.Lundberg.104_1154333 JE.Lundberg.104_1260736 JE.Lundberg.104_1337383 JE.Lundberg.104_1655075 JE.Lundberg.104_1661399 JE.Lundberg.107_87720 JE.Lundberg.107_192766 JE.Lundberg.107_406364 JE.Lundberg.107_916607 JE.Lundberg.107_1004941 JE.Lundberg.107_1190911 JE.Lundberg.107_1191237 JE.Lundberg.107_1258252 JE.Lundberg.107_1292406 JE.Lundberg.107_1355604 JE.Lundberg.107_1582211 JE.Lundberg.107_1585915 JE.Lundberg.107_1586218 JE.Lundberg.107_1741994 JE.Lundberg.107_1934938 JE.Lundberg.107_2492346 JE.Lundberg.107_2492554 JE.Lundberg.107_2538193 JE.Lundberg.107_2552053 JE.Lundberg.107_2702238 JE.Lundberg.110_623084 JE.Lundberg.110_751327 JE.Lundberg.110_1073341 JE.Lundberg.113_323697 JE.Lundberg.113_483386 JE.Lundberg.113_1009603 JE.Lundberg.113_1202629 JE.Lundberg.113_1786507 JE.Lundberg.113_1846909 JE.Lundberg.116_197568 JE.Lundberg.116_656972 JE.Lundberg.116_893822 JE.Lundberg.116_1559851 JE.Lundberg.116_1624593 JE.Lundberg.116_1908999 JE.Lundberg.119_69072 JE.Lundberg.119_146220 JE.Lundberg.119_360658 JE.Lundberg.119_366064 JE.Lundberg.119_476175 JE.Lundberg.119_520476 JE.Lundberg.119_654475 JE.Lundberg.119_1204538 JE.Lundberg.119_1641879 JE.Lundberg.119_2016647 JE.Lundberg.119_2037163 JE.Lundberg.122_1295325 JE.Lundberg.122_1408747 JE.Lundberg.125_148886 JE.Lundberg.125_226764 JE.Lundberg.125_752498 JE.Lundberg.125_976386 JE.Lundberg.128_212365 JE.Lundberg.128_372493 JE.Lundberg.128_381902 JE.Lundberg.128_544835 JE.Lundberg.131_53630 JE.Lundberg.131_409404 JE.Lundberg.131_409642 JE.Lundberg.131_463012 JE.Lundberg.131_1061527 JE.Lundberg.134_174687 JE.Lundberg.134_202213 JE.Lundberg.134_284206 JE.Lundberg.134_497483 JE.Lundberg.134_508121 JE.Lundberg.134_582191 JE.Lundberg.134_701321 JE.Lundberg.134_739085 JE.Lundberg.134_794610 JE.Lundberg.134_802838 JE.Lundberg.134_1039387 JE.Lundberg.134_1180314 JE.Lundberg.137_659467 JE.Lundberg.137_698309 JE.Lundberg.137_877752 JE.Lundberg.143_362492 JE.Lundberg.143_513710 JE.Lundberg.143_1010183 JE.Lundberg.143_1678066 JE.Lundberg.143_1729480 JE.Lundberg.149_405903 JE.Lundberg.149_405965 JE.Lundberg.149_1524957 JE.Lundberg.152_239201 JE.Lundberg.152_635190 JE.Lundberg.152_841648 JE.Lundberg.152_1096576 JE.Lundberg.152_1165615 JE.Lundberg.152_1560068 JE.Lundberg.152_1723258 JE.Lundberg.152_1785678 JE.Lundberg.152_1992605 JE.Lundberg.155_615541 JE.Lundberg.155_674708 JE.Lundberg.155_945046 JE.Lundberg.155_1000842 JE.Lundberg.155_1015373 JE.Lundberg.155_1015482 JE.Lundberg.155_1035142 JE.Lundberg.155_1049119 JE.Lundberg.155_1077318 JE.Lundberg.155_1077558 JE.Lundberg.155_1278019 JE.Lundberg.155_1283253 JE.Lundberg.155_1363475 JE.Lundberg.155_1492465 JE.Lundberg.155_1524080 JE.Lundberg.155_1743937 JE.Lundberg.155_2036691 JE.Lundberg.155_2202817 JE.Lundberg.155_2356366 JE.Lundberg.155_2466702 JE.Lundberg.155_2616522 JE.Lundberg.155_2832572 JE.Lundberg.155_2892978 JE.Lundberg.155_2893249 JE.Lundberg.155_2903137 JE.Lundberg.155_2903423 JE.Lundberg.155_2987008 JE.Lundberg.155_2987285 JE.Lundberg.155_3068635 JE.Lundberg.155_3091016 JE.Lundberg.155_3330543 JE.Lundberg.155_3482308 JE.Lundberg.158_659916 JE.Lundberg.158_806630 JE.Lundberg.158_812861 JE.Lundberg.158_830950 JE.Lundberg.158_840908 JE.Lundberg.158_1020862 JE.Lundberg.158_1045737 JE.Lundberg.158_1250117 JE.Lundberg.158_1250316 JE.Lundberg.161_123823 JE.Lundberg.161_309307 JE.Lundberg.161_360566 JE.Lundberg.161_361509 JE.Lundberg.161_721303 JE.Lundberg.161_1022649 JE.Lundberg.161_1022856 JE.Lundberg.161_1100394 JE.Lundberg.161_1282730 JE.Lundberg.161_1375242 JE.Lundberg.164_183193 JE.Lundberg.164_431541 JE.Lundberg.164_550551 JE.Lundberg.167_96848 JE.Lundberg.167_140800 JE.Lundberg.167_512374 JE.Lundberg.167_512626 JE.Lundberg.167_596613 JE.Lundberg.167_660057 JE.Lundberg.167_805197 JE.Lundberg.167_824260 JE.Lundberg.167_1022484 JE.Lundberg.170_127282 JE.Lundberg.170_127479 JE.Lundberg.170_164409 JE.Lundberg.170_164537 JE.Lundberg.170_230208 JE.Lundberg.170_235206 JE.Lundberg.170_249239 JE.Lundberg.170_624600 JE.Lundberg.170_733918 JE.Lundberg.173_1144460 JE.Lundberg.173_1172321 JE.Lundberg.17_1377704 JE.Lundberg.182_404726 JE.Lundberg.182_941273 JE.Lundberg.182_948517 JE.Lundberg.188_30076 JE.Lundberg.188_30274 JE.Lundberg.188_146755 JE.Lundberg.188_186817 JE.Lundberg.188_331650 JE.Lundberg.188_1049310 JE.Lundberg.29_61231 JE.Lundberg.29_482743 JE.Lundberg.29_1096386 JE.Lundberg.29_1460382 JE.Lundberg.29_1460591 JE.Lundberg.29_1614010 JE.Lundberg.32_817284 JE.Lundberg.32_1012503 JE.Lundberg.32_1235757 JE.Lundberg.41_29048 JE.Lundberg.41_97815 JE.Lundberg.41_194041 JE.Lundberg.41_218938 JE.Lundberg.41_313001 JE.Lundberg.41_383730 JE.Lundberg.41_520690 JE.Lundberg.41_597765 JE.Lundberg.41_614968 JE.Lundberg.41_680910 JE.Lundberg.41_719877 JE.Lundberg.41_749248 JE.Lundberg.41_787630 JE.Lundberg.41_938675 JE.Lundberg.41_939790 JE.Lundberg.41_1190805 JE.Lundberg.41_1329445 JE.Lundberg.41_1381382 JE.Lundberg.44_93551 JE.Lundberg.44_429525 JE.Lundberg.44_894293 JE.Lundberg.44_1103028 JE.Lundberg.47_604889 JE.Lundberg.47_604972 JE.Lundberg.47_1203405 JE.Lundberg.47_1203498 JE.Lundberg.50_764165 JE.Lundberg.50_858691 JE.Lundberg.50_1222940 JE.Lundberg.50_1338978 JE.Lundberg.53_130058 JE.Lundberg.53_280279 JE.Lundberg.53_403213 JE.Lundberg.53_721293 JE.Lundberg.53_721372 JE.Lundberg.56_95 JE.Lundberg.56_999636 JE.Lundberg.56_1299143 JE.Lundberg.56_1911345 JE.Lundberg.59_112512 JE.Lundberg.5_1044664 JE.Lundberg.68_186512 JE.Lundberg.71_441481 JE.Lundberg.71_1614002 JE.Lundberg.74_315169 JE.Lundberg.80_161818 JE.Lundberg.80_630214 JE.Lundberg.80_971747 JE.Lundberg.80_972041 JE.Lundberg.80_1105989 JE.Lundberg.80_1505566 JE.Lundberg.86_530664 JE.Lundberg.86_741227 JE.Lundberg.86_1019304 JE.Lundberg.86_1956675 JE.Lundberg.89_215913 JE.Lundberg.89_648203 JE.Lundberg.89_1122508 JE.Lundberg.8_594395 JE.Lundberg.92_671318 JE.Lundberg.95_11696 JE.Lundberg.95_1402363 JE.Lundberg.98_325231 JE.Lundberg.98_399326 JE.Lundberg.98_488662 JE.Lundberg.98_687592 JE.Lundberg.98_838015 JE.Lundberg.98_973454 JE.Lundberg.98_991974 JE.Lundberg.98_1049136 JE.Lundberg.98_1051496 JE.Lundberg.98_1324457 JE.Soil.15_950225 JE.Soil.179_110236 JE.Soil.183_234825 JE.Soil.183_255860 JE.Soil.183_441237 JE.Soil.183_522709 JE.Soil.183_662152 JE.Soil.183_677616 JE.Soil.183_778942 JE.Soil.183_1306011 JE.Soil.183_1641273 JE.Soil.187_217019 JE.Soil.187_326663 JE.Soil.187_756076 JE.Soil.187_1026999 JE.Soil.187_1177956 JE.Soil.191_16127 JE.Soil.191_272175 JE.Soil.191_1072892 JE.Soil.191_1461833 JE.Soil.191_1636469 JE.Soil.191_1750653 JE.Soil.191_2126685 JE.Soil.199_696755 JE.Soil.199_811916 JE.Soil.199_1038679 JE.Soil.199_1470653 JE.Soil.199_1905334 JE.Soil.19_178154 JE.Soil.19_249560 JE.Soil.19_349285 JE.Soil.19_499313 JE.Soil.19_655554 JE.Soil.19_793813 JE.Soil.19_907515 JE.Soil.19_1090912 JE.Soil.19_1149227 JE.Soil.19_1276176 JE.Soil.19_1345010 JE.Soil.19_1418870 JE.Soil.19_1427083 JE.Soil.19_1440593 JE.Soil.19_1898916 JE.Soil.215_287099 JE.Soil.215_1576075 JE.Soil.215_2063703 JE.Soil.215_2122786 JE.Soil.223_246755 JE.Soil.223_1468697 JE.Soil.223_1687886 JE.Soil.227_104287 JE.Soil.227_785522 JE.Soil.227_1208769 JE.Soil.227_1424674 JE.Soil.227_1621365 JE.Soil.227_1695615 JE.Soil.227_2545209 JE.Soil.231_1094548 JE.Soil.235_483716 JE.Soil.235_802711 JE.Soil.235_969129 JE.Soil.235_969527 JE.Soil.235_1337382 JE.Soil.239_522959 JE.Soil.239_2632877 JE.Soil.23_833985 JE.Soil.23_1329778 JE.Soil.27_3142899 JE.Soil.27_3508316 JE.Soil.27_3647248 JE.Soil.27_3647440 JE.Soil.35_659742 JE.Soil.35_3712463 JE.Soil.39_117538 JE.Soil.39_1697064 JE.Soil.39_1941472 JE.Soil.39_3547130 JE.Soil.43_1405208 JE.Soil.43_3566740 JE.Soil.47_1664647 JE.Soil.47_2076246 JE.Soil.51_50394 JE.Soil.51_108030 JE.Soil.51_412147 JE.Soil.51_417632 JE.Soil.51_509223 JE.Soil.51_539289 JE.Soil.51_584930 JE.Soil.51_633012 JE.Soil.51_766155 JE.Soil.51_1095528 JE.Soil.51_1264826 JE.Soil.51_1449650 JE.Soil.59_696523 JE.Soil.59_782352 JE.Soil.59_993337 JE.Soil.59_1007030 JE.Soil.59_1600934 JE.Soil.59_1678232 JE.Soil.59_1942220 JE.Soil.59_2926448 JE.Soil.63_129436 JE.Soil.63_282879 JE.Soil.63_361630 JE.Soil.63_408877 JE.Soil.63_423247 JE.Soil.63_491177 JE.Soil.63_547743 JE.Soil.63_706471 JE.Soil.63_725099 JE.Soil.63_729660 JE.Soil.63_737327 JE.Soil.63_801590 JE.Soil.63_1019546 JE.Soil.63_1124955 JE.Soil.63_1236438 JE.Soil.63_1237963 JE.Soil.63_1274191 JE.Soil.63_1282002 JE.Soil.63_1304915 JE.Soil.63_1313940 JE.Soil.63_1313979 JE.Soil.63_1405149 JE.Soil.63_1514286 JE.Soil.63_1519424 JE.Soil.63_1657800 JE.Soil.63_1736527 JE.Soil.63_1767909 JE.Soil.63_1784647 JE.Soil.63_1815280 JE.Soil.63_1856735 JE.Soil.63_1879964 JE.Soil.63_1905756 JE.Soil.63_1933077 JE.Soil.63_1944841 JE.Soil.63_1945596 JE.Soil.63_2095323 JE.Soil.63_2103231 JE.Soil.63_2216765 JE.Soil.63_2254944 JE.Soil.63_2292798 JE.Soil.63_2296176 JE.Soil.63_2609636 JE.Soil.63_2673103 JE.Soil.63_2780093 JE.Soil.67_831965 JE.Soil.67_1301928 JE.Soil.67_1398547 JE.Soil.67_1887823 JE.Soil.67_2122442 JE.Soil.67_2505146 JE.Soil.71_242728 JE.Soil.71_846262 JE.Soil.71_1084707 JE.Soil.71_1338639 JE.Soil.71_1377603 JE.Soil.71_1431916 JE.Soil.71_1838094 JE.Soil.71_2186847 JE.Soil.71_2368783 JE.Soil.71_2368963 JE.Soil.71_2427228 JE.Soil.75_251210 JE.Soil.75_404707 JE.Soil.75_622101 JE.Soil.75_664995 JE.Soil.75_837107 JE.Soil.75_849044 JE.Soil.75_1008458 JE.Soil.75_2081455 JE.Soil.75_2108563 JE.Soil.75_2295907 JE.Soil.75_2551020 JE.Soil.75_3224127 JE.Soil.75_3359934 JE.Soil.75_3642088 JE.Soil.75_3642250 JE.Soil.75_3642255 JE.Soil.7_107547 JE.Soil.7_489661 JE.Soil.7_554087 JE.Soil.7_652610 JE.Soil.7_784615 JE.Soil.7_1004920 JE.Soil.7_1012594 JE.Soil.7_1015630 JE.Soil.7_1141421 JE.Soil.95_261527 JE.Soil.99_1344570 JE.Lundberg.161_399168 JE.Lundberg.170_150730 JE.Lundberg.170_151037 JE.Lundberg.170_585673 JE.Lundberg.173_240669 JE.Lundberg.173_240942 JE.Lundberg.173_486384 JE.Lundberg.173_600206 JE.Lundberg.173_1181716 JE.Lundberg.173_1373083 JE.Lundberg.173_1457326 JE.Lundberg.173_1720638 JE.Lundberg.173_1720692 JE.Lundberg.17_792074 JE.Lundberg.182_85403 JE.Lundberg.182_85705 JE.Lundberg.32_598966 JE.Lundberg.32_1234502 JE.Lundberg.44_992292 JE.Lundberg.44_992548 JE.Lundberg.44_1001706 JE.Lundberg.47_116289 JE.Lundberg.68_146640 JE.Lundberg.71_407911 JE.Lundberg.71_887566 JE.Lundberg.80_193195 JE.Soil.107_1868893 JE.Soil.111_300935 JE.Soil.111_306876 JE.Soil.115_665233 JE.Soil.115_1722219 JE.Soil.115_1822850 JE.Soil.115_1892144 JE.Soil.115_2680372 JE.Soil.115_2965629 JE.Soil.115_3049654 JE.Soil.115_3380905 JE.Soil.115_3465074 JE.Soil.119_641260 JE.Soil.119_1204300 JE.Soil.119_1204421 JE.Soil.183_1011592 JE.Soil.199_932 JE.Soil.19_533931 JE.Soil.211_3406652 JE.Soil.211_3406687 JE.Soil.223_1295631 JE.Soil.223_1480333 JE.Soil.23_33669 JE.Soil.291_875704 JE.Soil.291_1703325 JE.Soil.303_431716 JE.Soil.51_88899 JE.Soil.63_2107096 JE.Soil.63_2107171 JE.Soil.67_556084 JE.Soil.67_1557959 JE.Soil.67_2354764 JE.Soil.71_790909 JE.Soil.75_335469 JE.Soil.87_2637005 JE.Soil.95_402085 JE.Lundberg.119_1693661 JE.Lundberg.77_994458 JE.Lundberg.80_757005 JE.Lundberg.80_757099 JE.Lundberg.86_571979 JE.Lundberg.86_1006070 JE.Lundberg.92_1502249 JE.Soil.103_1917722 JE.Soil.103_2485438 JE.Soil.115_398174 JE.Soil.115_492405 JE.Soil.115_603195 JE.Soil.115_2568075 JE.Soil.115_2568188 JE.Soil.119_512631 JE.Soil.119_1715452 JE.Soil.199_1054142 JE.Soil.283_263621 JE.Soil.287_447043 JE.Soil.287_447223 JE.Soil.287_633006 JE.Soil.287_633686 JE.Soil.295_1997712 JE.Soil.307_542710 JE.Soil.307_722528 JE.Soil.99_2408596 JE.Lundberg.137_1107307 JE.Lundberg.155_19141 JE.Lundberg.155_19256 JE.Lundberg.170_855326 JE.Lundberg.170_855562 JE.Lundberg.173_933116 JE.Lundberg.176_1268991 JE.Lundberg.41_11558 JE.Lundberg.41_264632 JE.Lundberg.44_57750 JE.Lundberg.44_57885 JE.Lundberg.47_1603461 JE.Lundberg.104_859195 JE.Lundberg.113_41404 JE.Lundberg.113_1732645 JE.Lundberg.62_1199215 JE.Lundberg.71_661954 JE.Lundberg.71_1029771 JE.Lundberg.71_1264952 JE.Lundberg.71_1310199 JE.Lundberg.71_1565184 JE.Lundberg.71_1865130 JE.Lundberg.26_130880 JE.Lundberg.26_729013 JE.Soil.191_1411811 JE.Soil.223_1874217 JE.Soil.47_823550 JE.Soil.59_614049 JE.Soil.59_1133733 JE.Soil.59_2105359 JE.Soil.7_37162 JE.Soil.7_897249 JE.Lundberg.116_1054327 JE.Lundberg.116_1626826 JE.Lundberg.119_35642 JE.Lundberg.125_1083410 JE.Lundberg.137_1624118 JE.Lundberg.140_688279 JE.Lundberg.5_1749837 JE.Lundberg.98_843532 JE.Lundberg.11_1548797 JE.Lundberg.158_98885 JE.Lundberg.158_957551 JE.Lundberg.161_1041707 JE.Lundberg.167_662893 JE.Lundberg.17_136055 JE.Lundberg.17_1106438 JE.Lundberg.17_1515341 JE.Lundberg.125_357436 JE.Lundberg.158_1054991 JE.Lundberg.173_1746314 JE.Lundberg.53_1334597 JE.Soil.75_1952911 JE.Lundberg.173_1048400 JE.Lundberg.173_1048426 JE.Lundberg.173_1615085 JE.Lundberg.173_1615170 JE.Lundberg.182_1594514 JE.Lundberg.116_628830 JE.Lundberg.71_1558848 JE.Soil.19_646082 JE.Soil.3_867179 JE.Soil.183_522570 JE.Soil.19_850393 JE.Soil.63_1237947 JE.Soil.71_2735158 JE.Lundberg.17_1167945 JE.Soil.99_1297181 JE.Soil.99_2036004 JE.Lundberg.71_735650 JE.Lundberg.71_1417727 JE.Soil.211_1403836 JE.Soil.19_2035390 JE.Soil.223_916581 JE.Soil.47_1770602 JE.Lundberg.98_1089554 JE.Soil.3_1042100 JE.Lundberg.119_1173990 JE.Lundberg.134_885649 JE.Lundberg.110_1466529 JE.Lundberg.71_850361 JE.Lundberg.17_408750 JE.Soil.187_236653 JE.Lundberg.128_545080 JE.Lundberg.50_858702 JE.Lundberg.134_390594 JE.Lundberg.134_390719 JE.Lundberg.167_140562 JE.Lundberg.170_734160 JE.Lundberg.176_2408957 JE.Lundberg.176_2409186 JE.Lundberg.80_1370956 JE.Soil.63_64335 JE.Soil.195_861919 JE.Soil.19_1618864 JE.Soil.35_125177 JE.Soil.35_2716075 JE.Soil.51_702703 JE.Soil.75_2742392 JE.Lundberg.101_874921 JE.Lundberg.104_828431 JE.Lundberg.161_1100242 JE.Soil.215_1749897 JE.Lundberg.116_2023048 JE.Lundberg.110_1111613 JE.Lundberg.113_1846643 JE.Lundberg.119_265169 JE.Soil.51_650345 JE.Soil.63_1810107 JE.Lundberg.143_177449 JE.Lundberg.152_1689494 JE.Lundberg.158_207112 JE.Soil.63_1861645 JE.Lundberg.167_678964 JE.Soil.211_2442369 JE.Soil.183_1217109 JE.Soil.63_2737678 JE.Soil.19_1744800 JE.Lundberg.50_248393 JE.Lundberg.50_991209 JE.Lundberg.53_1479081 JE.Lundberg.98_75533 JE.Lundberg.125_814573 JE.Lundberg.155_24763 JE.Lundberg.116_1814631 JE.Lundberg.128_664620 JE.Lundberg.74_125724 JE.Lundberg.74_2225292 JE.Lundberg.74_945412 JE.Lundberg.95_386216 JE.Lundberg.74_950499
JE.Lundberg.65_1174623 JE.Lundberg.59_2104735 JE.Soil.223_1015259 JE.Soil.23_1535207 JE.Soil.23_1085750 JE.Soil.107_625109 JE.Soil.119_399599 JE.Soil.135_1813523 JE.Soil.111_1423547 JE.Soil.111_1904968 JE.Soil.119_399784 JE.Soil.127_126271 JE.Soil.139_703083 JE.Soil.143_196445 JE.Soil.279_1708709 JE.Soil.291_572229 JE.Soil.291_1167042 JE.Soil.315_1480077 JE.Lundberg.155_1253812 JE.Soil.143_1755466 JE.Lundberg.170_96344 JE.Soil.107_1816652 JE.Soil.279_1402263 JE.Soil.279_1469257 JE.Soil.303_1368041 JE.Soil.319_2047279 JE.Lundberg.155_2726790 JE.Soil.107_1612033 JE.Soil.111_1466402 JE.Soil.111_2383007 JE.Soil.111_2403182 JE.Soil.115_1378247 JE.Soil.115_951252 JE.Soil.119_1675896 JE.Soil.127_1718338 JE.Soil.127_2704119 JE.Soil.131_3842490 JE.Soil.279_1361781 JE.Soil.279_1786071 JE.Soil.279_1893331 JE.Soil.279_589391 JE.Soil.283_1850355 JE.Soil.283_2714267 JE.Soil.283_724128 JE.Soil.283_724209 JE.Soil.287_1785644 JE.Soil.287_1785782 JE.Soil.291_1107000 JE.Soil.291_1199713 JE.Soil.307_948000 JE.Soil.315_812047 JE.Soil.319_2460784 JE.Soil.319_2758460 JE.Soil.319_902521 JE.Lundberg.155_1332348 JE.Lundberg.155_1337698 JE.Soil.103_287198 JE.Soil.103_1690604 JE.Soil.103_1690742 JE.Soil.103_3140676 JE.Soil.103_3186808 JE.Soil.107_349726 JE.Soil.107_475032 JE.Soil.107_636720 JE.Soil.107_736796 JE.Soil.107_1014055 JE.Soil.107_1199369 JE.Soil.107_1490098 JE.Soil.107_1560872 JE.Soil.107_1612113 JE.Soil.107_1650934 JE.Soil.107_1799479 JE.Soil.107_2059287 JE.Soil.107_2284311 JE.Soil.107_2347074 JE.Soil.107_2398878 JE.Soil.107_2826174 JE.Soil.111_105226 JE.Soil.111_292164 JE.Soil.111_352271 JE.Soil.111_616866 JE.Soil.111_879602 JE.Soil.111_1457712 JE.Soil.111_1675694 JE.Soil.111_2186966 JE.Soil.111_2186997 JE.Soil.111_2444519 JE.Soil.115_8335 JE.Soil.115_905503 JE.Soil.119_83969 JE.Soil.119_115655 JE.Soil.119_295709 JE.Soil.119_517178 JE.Soil.119_760464 JE.Soil.119_1022276 JE.Soil.119_1551630 JE.Soil.127_1673821 JE.Soil.127_1718414 JE.Soil.127_2587696 JE.Soil.127_2656038 JE.Soil.131_123267 JE.Soil.131_767208 JE.Soil.131_2323388 JE.Soil.131_2903358 JE.Soil.131_2903512 JE.Soil.131_2951938 JE.Soil.131_5669391 JE.Soil.135_1854890 JE.Soil.135_2893365 JE.Soil.135_3160985 JE.Soil.135_3427929 JE.Soil.139_1936576 JE.Soil.143_1869340 JE.Soil.143_2044341 JE.Soil.279_1518 JE.Soil.279_51851 JE.Soil.279_66644 JE.Soil.279_140872 JE.Soil.279_190423 JE.Soil.279_383646 JE.Soil.279_406320 JE.Soil.279_710137 JE.Soil.279_765198 JE.Soil.279_875526 JE.Soil.279_998742 JE.Soil.279_1076294 JE.Soil.279_1147923 JE.Soil.279_1151591 JE.Soil.279_1246975 JE.Soil.279_1251211 JE.Soil.279_1300125 JE.Soil.279_1401859 JE.Soil.279_1422610 JE.Soil.279_1459160 JE.Soil.279_1459227 JE.Soil.279_1469719 JE.Soil.279_1470012 JE.Soil.279_1538327 JE.Soil.279_1598916 JE.Soil.279_1668025 JE.Soil.279_1812283 JE.Soil.279_1884416 JE.Soil.279_1901929 JE.Soil.279_1914714 JE.Soil.279_1924459 JE.Soil.279_2175760 JE.Soil.279_2198766 JE.Soil.279_2208156 JE.Soil.279_2228371 JE.Soil.283_122534 JE.Soil.283_462837 JE.Soil.283_871891 JE.Soil.283_2075447 JE.Soil.287_92899 JE.Soil.287_230675 JE.Soil.287_282039 JE.Soil.287_463012 JE.Soil.287_614681 JE.Soil.287_651372 JE.Soil.287_1155393 JE.Soil.287_1243960 JE.Soil.287_1292686 JE.Soil.287_1767856 JE.Soil.287_1889877 JE.Soil.287_1905016 JE.Soil.291_259264 JE.Soil.291_337230 JE.Soil.291_1197018 JE.Soil.291_1280043 JE.Soil.291_1283599 JE.Soil.291_1599504 JE.Soil.291_1914766 JE.Soil.291_1939790 JE.Soil.295_25909 JE.Soil.295_564409 JE.Soil.303_260701 JE.Soil.303_446227 JE.Soil.303_649665 JE.Soil.303_653898 JE.Soil.303_2296313 JE.Soil.303_2623748 JE.Soil.307_123123 JE.Soil.307_201055 JE.Soil.307_377932 JE.Soil.307_380091 JE.Soil.307_397493 JE.Soil.307_697201 JE.Soil.307_834870 JE.Soil.307_841180 JE.Soil.307_1018111 JE.Soil.315_51181 JE.Soil.315_146607 JE.Soil.315_199787 JE.Soil.315_388529 JE.Soil.315_677594 JE.Soil.315_871743 JE.Soil.315_992963 JE.Soil.315_1362823 JE.Soil.315_1363496 JE.Soil.315_1730963 JE.Soil.315_2300095 JE.Soil.315_2367306 JE.Soil.319_316496 JE.Soil.319_555306 JE.Soil.319_740638 JE.Soil.319_857070 JE.Soil.319_990680 JE.Soil.319_1737030 JE.Soil.319_1845174 JE.Soil.319_2136608 JE.Soil.319_2136639 JE.Soil.319_2294452 JE.Soil.319_2360225 JE.Soil.319_2461112 JE.Soil.319_2556361 JE.Soil.319_2766275 JE.Soil.319_2798165 JE.Soil.319_2821884 JE.Soil.99_212387 JE.Soil.99_962535 JE.Soil.99_1392586 JE.Soil.99_2278648 JE.Soil.99_3239483 JE.Soil.99_3246774 JE.Soil.279_1092781 JE.Soil.291_840687 JE.Soil.307_725977 JE.Lundberg.170_743999 JE.Soil.103_3210274 JE.Soil.107_1816873 JE.Soil.279_1777340 JE.Soil.279_1847430 JE.Soil.303_1368184 JE.Soil.319_2412899 JE.Lundberg.107_205723 JE.Lundberg.125_733645 JE.Lundberg.119_1880649 JE.Lundberg.119_990470 JE.Lundberg.134_804814 JE.Lundberg.98_1186724 JE.Lundberg.104_1245967 JE.Lundberg.176_1996055 JE.Lundberg.101_507783 JE.Lundberg.101_508073 JE.Lundberg.101_883604 JE.Lundberg.104_911234 JE.Lundberg.107_1004651 JE.Lundberg.107_1724223 JE.Lundberg.107_1946416 JE.Lundberg.107_362152 JE.Lundberg.110_497202 JE.Lundberg.110_702192 JE.Lundberg.110_820371 JE.Lundberg.113_1647885 JE.Lundberg.113_958113 JE.Lundberg.116_1873637 JE.Lundberg.116_80306 JE.Lundberg.119_1764030 JE.Lundberg.134_592113 JE.Lundberg.161_952646 JE.Lundberg.173_167990 JE.Lundberg.173_485507 JE.Lundberg.176_553993 JE.Lundberg.182_1800121 JE.Lundberg.47_802403 JE.Soil.103_237047 JE.Soil.107_1427832 JE.Soil.107_960555 JE.Soil.111_1012151 JE.Soil.111_1445887 JE.Soil.111_2015844 JE.Soil.115_1762357 JE.Soil.131_318326 JE.Soil.279_2069368 JE.Soil.279_2187422 JE.Soil.287_600022 JE.Soil.291_1868125 JE.Soil.295_1488467 JE.Soil.319_2438136 JE.Lundberg.110_825500 JE.Lundberg.176_1996191 JE.Lundberg.134_196411 JE.Lundberg.104_323150 JE.Lundberg.104_933039 JE.Lundberg.134_300239 JE.Lundberg.23_665588 JE.Lundberg.23_977702 JE.Soil.291_2087164 JE.Lundberg.65_1364546 JE.Lundberg.101_1196196 JE.Lundberg.71_1074018 JE.Lundberg.98_688815 JE.Lundberg.152_503745 JE.Lundberg.155_3228126 JE.Lundberg.38_1717130 JE.Lundberg.107_105072 JE.Lundberg.77_2062335 JE.Lundberg.71_91552 JE.Lundberg.104_1351583 JE.Lundberg.107_253623 JE.Lundberg.110_887319 JE.Lundberg.158_56956 JE.Lundberg.17_1126339 JE.Lundberg.53_2400164 JE.Lundberg.53_2400360 JE.Lundberg.59_1830284 JE.Lundberg.62_1040769 JE.Lundberg.62_1325080 JE.Lundberg.62_1325223 JE.Lundberg.62_1397703 JE.Lundberg.62_266800 JE.Lundberg.62_626654 JE.Lundberg.62_626777 JE.Lundberg.65_1488233 JE.Lundberg.71_1335163 JE.Lundberg.71_1359446 JE.Lundberg.71_1404646 JE.Lundberg.71_1434275 JE.Lundberg.71_1540233 JE.Lundberg.71_1550534 JE.Lundberg.71_1551322 JE.Lundberg.71_1640032 JE.Lundberg.71_1659716 JE.Lundberg.71_1729160 JE.Lundberg.71_1729347 JE.Lundberg.71_1739233 JE.Lundberg.71_1781005 JE.Lundberg.71_1957276 JE.Lundberg.71_246948 JE.Lundberg.71_271691 JE.Lundberg.71_272445 JE.Lundberg.71_479303 JE.Lundberg.71_498058 JE.Lundberg.71_574981 JE.Lundberg.71_659782 JE.Lundberg.71_858419 JE.Lundberg.71_884503 JE.Lundberg.71_96464 JE.Lundberg.71_97134 JE.Soil.51_373294 JE.Soil.51_726712 JE.Lundberg.152_503953 JE.Lundberg.161_672218 JE.Lundberg.26_863239 JE.Lundberg.29_545522 JE.Lundberg.62_362167 JE.Lundberg.62_506592 JE.Lundberg.62_1075834 JE.Lundberg.62_1307549 JE.Lundberg.62_1742619 JE.Lundberg.71_88907 JE.Lundberg.71_193348 JE.Lundberg.71_246873 JE.Lundberg.71_325749 JE.Lundberg.71_363732 JE.Lundberg.71_387825 JE.Lundberg.71_478691 JE.Lundberg.71_479326 JE.Lundberg.71_906083 JE.Lundberg.71_961139 JE.Lundberg.71_1098518 JE.Lundberg.71_1229997 JE.Lundberg.71_1263125 JE.Lundberg.71_1390210 JE.Lundberg.71_1395342 JE.Lundberg.71_1588594 JE.Lundberg.71_1624278 JE.Lundberg.71_1717646 JE.Lundberg.71_1717647 JE.Lundberg.71_1866557 JE.Lundberg.71_1897392 JE.Lundberg.71_1897499 JE.Lundberg.86_1145840 JE.Lundberg.86_1523419 JE.Lundberg.86_1529212 JE.Lundberg.89_531711 JE.Lundberg.89_1350073 JE.Lundberg.95_1280140 JE.Soil.51_94856 JE.Soil.51_575293 JE.Soil.51_665318 JE.Soil.51_736089 JE.Soil.51_1182924 JE.Soil.51_1210410 JE.Soil.51_1222392 JE.Soil.51_1319225 JE.Soil.51_1409851 JE.Lundberg.155_3489336 JE.Lundberg.161_1024010 JE.Lundberg.59_832441 JE.Lundberg.74_1704608 JE.Lundberg.80_1010645 JE.Lundberg.80_1010749 JE.Lundberg.89_1390215 JE.Lundberg.92_524206 JE.Lundberg.95_670418 JE.Lundberg.65_1260363 JE.Lundberg.86_953610 JE.Lundberg.8_749709 JE.Soil.227_2511646 JE.Lundberg.107_502894 JE.Lundberg.107_1814824 JE.Lundberg.107_2764962 JE.Lundberg.77_2062389 JE.Lundberg.77_2062628 JE.Lundberg.71_1618036 JE.Lundberg.104_1006223 JE.Lundberg.101_76384 JE.Lundberg.101_694334 JE.Lundberg.101_559945 JE.Lundberg.104_192479 JE.Lundberg.104_194367 JE.Lundberg.116_912229 JE.Lundberg.113_1394852 JE.Lundberg.170_591630 JE.Lundberg.113_925024 JE.Lundberg.143_358567 JE.Soil.295_537458 JE.Lundberg.110_1114776 JE.Lundberg.122_468303 JE.Lundberg.131_87141 JE.Soil.107_1406423 JE.Lundberg.101_144757 JE.Lundberg.104_1288202 JE.Lundberg.104_1347609 JE.Lundberg.104_1406379 JE.Lundberg.104_185532 JE.Lundberg.104_868522 JE.Lundberg.107_2593489 JE.Lundberg.107_469061 JE.Lundberg.110_1501935 JE.Lundberg.110_43149 JE.Lundberg.110_956065 JE.Lundberg.113_1135419 JE.Lundberg.113_190220 JE.Lundberg.113_969047 JE.Lundberg.116_849986 JE.Lundberg.131_544844 JE.Lundberg.152_1306727 JE.Lundberg.152_1602944 JE.Lundberg.152_47859 JE.Lundberg.155_801964 JE.Lundberg.167_256562 JE.Lundberg.74_1402725 JE.Lundberg.80_778961 JE.Soil.111_681013 JE.Soil.115_723285 JE.Soil.183_139761 JE.Soil.183_816230 JE.Soil.211_3808963 JE.Soil.223_1379194 JE.Soil.23_1255435 JE.Soil.283_68278 JE.Lundberg.101_1155901 JE.Lundberg.101_1294671 JE.Lundberg.101_1430802 JE.Lundberg.101_814347 JE.Lundberg.101_857155 JE.Lundberg.101_85801 JE.Lundberg.101_920713 JE.Lundberg.104_100040 JE.Lundberg.104_1011450 JE.Lundberg.104_1037251 JE.Lundberg.104_1172257 JE.Lundberg.104_1177679 JE.Lundberg.104_1222867 JE.Lundberg.104_1238590 JE.Lundberg.104_1317957 JE.Lundberg.104_1370853 JE.Lundberg.104_1646204 JE.Lundberg.104_375597 JE.Lundberg.104_450568 JE.Lundberg.104_832038 JE.Lundberg.107_1625316 JE.Lundberg.107_2016847 JE.Lundberg.107_2126699 JE.Lundberg.107_2160504 JE.Lundberg.107_247494 JE.Lundberg.107_2593701 JE.Lundberg.107_280428 JE.Lundberg.107_714736 JE.Lundberg.107_857146 JE.Lundberg.107_866744 JE.Lundberg.107_907568 JE.Lundberg.110_466054 JE.Lundberg.110_933376 JE.Lundberg.110_933611 JE.Lundberg.110_955439 JE.Lundberg.110_955715 JE.Lundberg.113_1207037 JE.Lundberg.113_1669337 JE.Lundberg.113_188780 JE.Lundberg.113_526757 JE.Lundberg.116_1455212 JE.Lundberg.119_1122158 JE.Lundberg.119_1122303 JE.Lundberg.119_1277250 JE.Lundberg.119_1378079 JE.Lundberg.119_1781065 JE.Lundberg.119_1798552 JE.Lundberg.119_265455 JE.Lundberg.119_402687 JE.Lundberg.119_634669 JE.Lundberg.131_710411 JE.Lundberg.134_1032252 JE.Lundberg.134_1080176 JE.Lundberg.134_186436 JE.Lundberg.134_199244 JE.Lundberg.134_209352 JE.Lundberg.134_246555 JE.Lundberg.134_254495 JE.Lundberg.134_260817 JE.Lundberg.134_294949 JE.Lundberg.134_628117 JE.Lundberg.134_786700 JE.Lundberg.134_805063 JE.Lundberg.134_831297 JE.Lundberg.134_865461 JE.Lundberg.134_893579 JE.Lundberg.134_900970 JE.Lundberg.134_932317 JE.Lundberg.134_997113 JE.Lundberg.134_998216 JE.Lundberg.140_393545 JE.Lundberg.143_73345 JE.Lundberg.143_73527 JE.Lundberg.155_167460 JE.Lundberg.155_3245315 JE.Lundberg.158_1104162 JE.Lundberg.158_143590 JE.Lundberg.158_397647 JE.Lundberg.158_521265 JE.Lundberg.161_434457 JE.Lundberg.164_661247 JE.Lundberg.167_62251 JE.Lundberg.170_1126851 JE.Lundberg.170_431360 JE.Lundberg.170_815524 JE.Lundberg.173_1544560 JE.Lundberg.176_1340916 JE.Lundberg.98_1070475 JE.Lundberg.98_1099156 JE.Lundberg.98_148900 JE.Lundberg.98_192257 JE.Lundberg.98_248136 JE.Lundberg.98_377249 JE.Lundberg.98_45002 JE.Lundberg.98_512185 JE.Lundberg.98_59143 JE.Lundberg.98_704123 JE.Soil.103_2119026 JE.Soil.103_221700 JE.Soil.107_1247018 JE.Soil.107_1985135 JE.Soil.107_226761 JE.Soil.107_2685442 JE.Soil.107_2768505 JE.Soil.107_664629 JE.Soil.107_850796 JE.Soil.111_287843 JE.Soil.115_1064357 JE.Soil.115_1689522 JE.Soil.115_2921607 JE.Soil.115_376456 JE.Soil.119_1017034 JE.Soil.119_1150721 JE.Soil.119_1304017 JE.Soil.119_1370275 JE.Soil.119_1410037 JE.Soil.119_539707 JE.Soil.119_570852 JE.Soil.127_1553388 JE.Soil.127_393044 JE.Soil.127_496838 JE.Soil.135_1366564 JE.Soil.139_1149195 JE.Soil.139_1415255 JE.Soil.139_163015 JE.Soil.139_3598397 JE.Soil.139_918855 JE.Soil.143_1343744 JE.Soil.143_2875736 JE.Soil.15_675625 JE.Soil.179_1040539 JE.Soil.179_1408595 JE.Soil.183_1637109 JE.Soil.183_279909 JE.Soil.183_279947 JE.Soil.183_629481 JE.Soil.187_1214915 JE.Soil.187_1263121 JE.Soil.187_272190 JE.Soil.199_1865846 JE.Soil.199_563001 JE.Soil.19_1051361 JE.Soil.19_114153 JE.Soil.19_1479762 JE.Soil.19_1620430 JE.Soil.19_1751136 JE.Soil.19_2075161 JE.Soil.19_69036 JE.Soil.19_695423 JE.Soil.211_2668459 JE.Soil.223_1093886 JE.Soil.223_1605724 JE.Soil.223_1919162 JE.Soil.223_2664849 JE.Soil.223_349830 JE.Soil.23_1120175 JE.Soil.23_1372688 JE.Soil.23_1540768 JE.Soil.23_189427 JE.Soil.23_653661 JE.Soil.279_475869 JE.Soil.287_1889797 JE.Soil.287_2008774 JE.Soil.291_1009354 JE.Soil.291_1057162 JE.Soil.291_1313273 JE.Soil.291_1483413 JE.Soil.291_1564391 JE.Soil.291_305709 JE.Soil.291_546823 JE.Soil.295_1789003 JE.Soil.295_829293 JE.Soil.295_966550 JE.Soil.303_2375848 JE.Soil.315_1221870 JE.Soil.315_1250500 JE.Soil.315_1632820 JE.Soil.315_2367393 JE.Soil.315_2451132 JE.Soil.315_2542960 JE.Soil.315_2574348 JE.Soil.315_2714609 JE.Soil.315_2962702 JE.Soil.315_47632 JE.Soil.315_749943 JE.Soil.315_999614 JE.Soil.99_1391168 JE.Soil.99_1737696 JE.Soil.99_1737905 JE.Soil.99_3210461 JE.Lundberg.131_158249 JE.Lundberg.134_148121 JE.Lundberg.134_720872 JE.Lundberg.143_824605 JE.Lundberg.152_774093 JE.Lundberg.155_126631 JE.Lundberg.155_1113910 JE.Lundberg.155_1904140 JE.Lundberg.155_3245584 JE.Lundberg.155_3326976 JE.Lundberg.155_3424511 JE.Lundberg.158_94325 JE.Lundberg.158_416236 JE.Lundberg.158_1309225 JE.Lundberg.158_1357002 JE.Lundberg.164_85985 JE.Lundberg.164_831902 JE.Lundberg.167_381084 JE.Lundberg.167_551279 JE.Lundberg.167_886718 JE.Lundberg.167_902354 JE.Lundberg.167_999426 JE.Lundberg.170_505532 JE.Lundberg.170_815683 JE.Lundberg.170_902001 JE.Lundberg.170_942332 JE.Lundberg.170_1021297 JE.Lundberg.173_318090 JE.Lundberg.173_415311 JE.Lundberg.173_525497 JE.Lundberg.173_525568 JE.Lundberg.173_662469 JE.Lundberg.173_875281 JE.Lundberg.173_1144817 JE.Lundberg.173_1148499 JE.Soil.103_3204133 JE.Soil.103_3204255 JE.Soil.107_12980 JE.Soil.107_25079 JE.Soil.107_65666 JE.Soil.107_82169 JE.Soil.107_98561 JE.Soil.107_115087 JE.Soil.107_182370 JE.Soil.107_191948 JE.Soil.107_225348 JE.Soil.107_252746 JE.Soil.107_300861 JE.Soil.107_313045 JE.Soil.107_327227 JE.Soil.107_368116 JE.Soil.107_424039 JE.Soil.107_438602 JE.Soil.107_462448 JE.Soil.107_472258 JE.Soil.107_485634 JE.Soil.107_553249 JE.Soil.107_573739 JE.Soil.107_602927 JE.Soil.107_603000 JE.Soil.107_637068 JE.Soil.107_736256 JE.Soil.107_740531 JE.Soil.107_764687 JE.Soil.107_785189 JE.Soil.107_851508 JE.Soil.107_859430 JE.Soil.107_875637 JE.Soil.107_931255 JE.Soil.107_951958 JE.Soil.107_1028946 JE.Soil.107_1047790 JE.Soil.107_1059833 JE.Soil.107_1078322 JE.Soil.107_1082048 JE.Soil.107_1122290 JE.Soil.107_1191188 JE.Soil.107_1193657 JE.Soil.107_1337994 JE.Soil.107_1376515 JE.Soil.107_1537622 JE.Soil.107_1643924 JE.Soil.107_1647928 JE.Soil.107_1648785 JE.Soil.107_1649708 JE.Soil.107_1665042 JE.Soil.107_1680393 JE.Soil.107_1711919 JE.Soil.107_1838487 JE.Soil.107_2141024 JE.Soil.107_2152932 JE.Soil.107_2186750 JE.Soil.107_2261171 JE.Soil.107_2266636 JE.Soil.107_2283835 JE.Soil.107_2288588 JE.Soil.107_2312864 JE.Soil.107_2389521 JE.Soil.107_2430121 JE.Soil.107_2442488 JE.Soil.107_2450029 JE.Soil.107_2454877 JE.Soil.107_2472829 JE.Soil.107_2489788 JE.Soil.107_2558773 JE.Soil.107_2578863 JE.Soil.107_2609599 JE.Soil.107_2643197 JE.Soil.107_2648046 JE.Soil.107_2681061 JE.Soil.107_2695663 JE.Soil.107_2703365 JE.Soil.107_2757517 JE.Soil.107_2778123 JE.Soil.107_2787282 JE.Soil.107_2800575 JE.Soil.107_2809462 JE.Soil.107_2812584 JE.Soil.107_2826402 JE.Soil.107_2829529 JE.Soil.107_2831969 JE.Soil.107_2859057 JE.Soil.107_2875297 JE.Soil.111_178545 JE.Soil.111_581733 JE.Soil.111_749386 JE.Soil.111_781118 JE.Soil.111_847417 JE.Soil.111_939330 JE.Soil.111_1027018 JE.Soil.111_1195056 JE.Soil.111_1223601 JE.Soil.111_1239052 JE.Soil.111_1239276 JE.Soil.111_1568309 JE.Soil.111_2234230 JE.Soil.111_2311651 JE.Soil.111_2563260 JE.Soil.115_676367 JE.Soil.115_723200 JE.Soil.115_855756 JE.Soil.115_1064212 JE.Soil.115_1073063 JE.Soil.115_1263096 JE.Soil.115_1353832 JE.Soil.115_1641147 JE.Soil.115_1688002 JE.Soil.115_1900996 JE.Soil.115_2092330 JE.Soil.115_2395821 JE.Soil.115_2695363 JE.Soil.115_2901311 JE.Soil.115_3318826 JE.Soil.115_3438365 JE.Soil.115_3438401 JE.Soil.119_16761 JE.Soil.119_21474 JE.Soil.119_50160 JE.Soil.119_50328 JE.Soil.119_55362 JE.Soil.119_66005 JE.Soil.119_69338 JE.Soil.119_76155 JE.Soil.119_85698 JE.Soil.119_87638 JE.Soil.119_113995 JE.Soil.119_152498 JE.Soil.119_161228 JE.Soil.119_168775 JE.Soil.119_168952 JE.Soil.119_180773 JE.Soil.119_202114 JE.Soil.119_207395 JE.Soil.119_291065 JE.Soil.119_296934 JE.Soil.119_312805 JE.Soil.119_317968 JE.Soil.119_322004 JE.Soil.119_403031 JE.Soil.119_457374 JE.Soil.119_487190 JE.Soil.119_547435 JE.Soil.119_572421 JE.Soil.119_575428 JE.Soil.119_608479 JE.Soil.119_666970 JE.Soil.119_697892 JE.Soil.119_725591 JE.Soil.119_746647 JE.Soil.119_747298 JE.Soil.119_747360 JE.Soil.119_754153 JE.Soil.119_755567 JE.Soil.119_770905 JE.Soil.119_789367 JE.Soil.119_798306 JE.Soil.119_811616 JE.Soil.119_828298 JE.Soil.119_835446 JE.Soil.119_859008 JE.Soil.119_877617 JE.Soil.119_881590 JE.Soil.119_978094 JE.Soil.119_1002204 JE.Soil.119_1021225 JE.Soil.119_1031327 JE.Soil.119_1064327 JE.Soil.119_1064843 JE.Soil.119_1069245 JE.Soil.119_1100663 JE.Soil.119_1112151 JE.Soil.119_1134397 JE.Soil.119_1138465 JE.Soil.119_1143811 JE.Soil.119_1147620 JE.Soil.119_1148957 JE.Soil.119_1156583 JE.Soil.119_1214650 JE.Soil.119_1215232 JE.Soil.119_1228505 JE.Soil.119_1238801 JE.Soil.119_1265991 JE.Soil.119_1323273 JE.Soil.119_1344182 JE.Soil.119_1427397 JE.Soil.119_1439838 JE.Soil.119_1463283 JE.Soil.119_1488485 JE.Soil.119_1505192 JE.Soil.119_1506169 JE.Soil.119_1515910 JE.Soil.119_1540642 JE.Soil.119_1546821 JE.Soil.119_1584204 JE.Soil.119_1588992 JE.Soil.119_1617196 JE.Soil.119_1617256 JE.Soil.119_1659392 JE.Soil.119_1661775 JE.Soil.119_1672460 JE.Soil.119_1685779 JE.Soil.119_1707309 JE.Soil.119_1750834 JE.Soil.119_1791801 JE.Soil.127_322075 JE.Soil.127_322685 JE.Soil.127_689157 JE.Soil.127_1149669 JE.Soil.127_1160513 JE.Soil.127_1573308 JE.Soil.127_2022510 JE.Soil.127_2446752 JE.Soil.127_2447034 JE.Soil.127_2713686 JE.Soil.127_2777317 JE.Soil.127_2779458 JE.Soil.127_3021890 JE.Soil.135_396265 JE.Soil.135_396443 JE.Soil.135_1353115 JE.Soil.135_2455192 JE.Soil.135_2455291 JE.Soil.135_2808772 JE.Soil.135_4005367 JE.Soil.139_446502 JE.Soil.139_887323 JE.Soil.139_887438 JE.Soil.139_982837 JE.Soil.139_1077189 JE.Soil.139_1450962 JE.Soil.139_1600090 JE.Soil.139_1617793 JE.Soil.139_1712104 JE.Soil.139_1788623 JE.Soil.139_2048690 JE.Soil.139_3343877 JE.Soil.139_3953337 JE.Soil.143_330840 JE.Soil.143_400730 JE.Soil.143_739976 JE.Soil.143_803426 JE.Soil.143_1042883 JE.Soil.143_2325871 JE.Soil.143_2386433 JE.Soil.279_62304 JE.Soil.279_146334 JE.Soil.279_1281548 JE.Soil.279_1568746 JE.Soil.279_1568772 JE.Soil.279_2050260 JE.Soil.279_2050359 JE.Soil.279_2051653 JE.Soil.279_2121656 JE.Soil.283_1116046 JE.Soil.283_1337421 JE.Soil.283_1793743 JE.Soil.283_1892404 JE.Soil.283_2383271 JE.Soil.287_847111 JE.Soil.287_1412401 JE.Soil.291_24560 JE.Soil.291_259722 JE.Soil.291_323171 JE.Soil.291_324809 JE.Soil.291_363421 JE.Soil.291_363919 JE.Soil.291_586150 JE.Soil.291_611499 JE.Soil.291_667872 JE.Soil.291_753706 JE.Soil.291_785682 JE.Soil.291_940961 JE.Soil.291_1004565 JE.Soil.291_1119383 JE.Soil.291_1137451 JE.Soil.291_1172256 JE.Soil.291_1213122 JE.Soil.291_1213306 JE.Soil.291_1231943 JE.Soil.291_1249398 JE.Soil.291_1275049 JE.Soil.291_1313272 JE.Soil.291_1387469 JE.Soil.291_1439880 JE.Soil.291_1462609 JE.Soil.291_1479667 JE.Soil.291_1530265 JE.Soil.291_1590543 JE.Soil.291_1719475 JE.Soil.291_1725532 JE.Soil.291_1853211 JE.Soil.291_1905695 JE.Soil.291_1915113 JE.Soil.291_1958595 JE.Soil.291_2089354 JE.Soil.295_195803 JE.Soil.295_247512 JE.Soil.295_247787 JE.Soil.295_319946 JE.Soil.295_320802 JE.Soil.295_605874 JE.Soil.295_688261 JE.Soil.295_701731 JE.Soil.295_850291 JE.Soil.295_1059947 JE.Soil.295_1144595 JE.Soil.295_1580990 JE.Soil.295_1606411 JE.Soil.295_1745413 JE.Soil.295_2143692 JE.Soil.303_1463170 JE.Soil.303_1489175 JE.Soil.303_1673861 JE.Soil.303_2626633 JE.Soil.315_28477 JE.Soil.315_36520 JE.Soil.315_57973 JE.Soil.315_96368 JE.Soil.315_126307 JE.Soil.315_152055 JE.Soil.315_170405 JE.Soil.315_174147 JE.Soil.315_212508 JE.Soil.315_224510 JE.Soil.315_224946 JE.Soil.315_275495 JE.Soil.315_342638 JE.Soil.315_355412 JE.Soil.315_375110 JE.Soil.315_377974 JE.Soil.315_435868 JE.Soil.315_548945 JE.Soil.315_574812 JE.Soil.315_587778 JE.Soil.315_668468 JE.Soil.315_713578 JE.Soil.315_720622 JE.Soil.315_721124 JE.Soil.315_727164 JE.Soil.315_728478 JE.Soil.315_765197 JE.Soil.315_771923 JE.Soil.315_888535 JE.Soil.315_888936 JE.Soil.315_889081 JE.Soil.315_986692 JE.Soil.315_993315 JE.Soil.315_999937 JE.Soil.315_1017918 JE.Soil.315_1098273 JE.Soil.315_1115139 JE.Soil.315_1147242 JE.Soil.315_1178724 JE.Soil.315_1197175 JE.Soil.315_1225734 JE.Soil.315_1330853 JE.Soil.315_1331493 JE.Soil.315_1353673 JE.Soil.315_1362199 JE.Soil.315_1408039 JE.Soil.315_1487351 JE.Soil.315_1538111 JE.Soil.315_1555003 JE.Soil.315_1559116 JE.Soil.315_1652379 JE.Soil.315_1772822 JE.Soil.315_1803485 JE.Soil.315_1880342 JE.Soil.315_2027466 JE.Soil.315_2036665 JE.Soil.315_2036728 JE.Soil.315_2037043 JE.Soil.315_2071269 JE.Soil.315_2118125 JE.Soil.315_2147780 JE.Soil.315_2203963 JE.Soil.315_2219088 JE.Soil.315_2233333 JE.Soil.315_2249221 JE.Soil.315_2329175 JE.Soil.315_2396321 JE.Soil.315_2451496 JE.Soil.315_2542452 JE.Soil.315_2630597 JE.Soil.315_2690765 JE.Soil.315_2715536 JE.Soil.315_2749284 JE.Soil.315_2770896 JE.Soil.315_2897938 JE.Soil.315_2930029 JE.Soil.315_2934562 JE.Soil.315_2952715 JE.Soil.315_2957337 JE.Soil.315_2968350 JE.Soil.319_344728 JE.Soil.319_859302 JE.Soil.319_1082929 JE.Soil.319_2475905 JE.Soil.99_209349 JE.Soil.99_233574 JE.Soil.99_432997 JE.Soil.99_533525 JE.Soil.99_618632 JE.Soil.99_721331 JE.Soil.99_815870 JE.Soil.99_1097118 JE.Soil.99_1113652 JE.Soil.99_1599121 JE.Soil.99_1705431 JE.Soil.99_1861479 JE.Soil.99_2019954 JE.Soil.99_2053386 JE.Soil.99_2157734 JE.Soil.99_2299907 JE.Soil.99_2938066 JE.Soil.99_2940224 JE.Soil.99_3010805 JE.Lundberg.101_85659 JE.Lundberg.101_144487 JE.Lundberg.101_955992 JE.Lundberg.104_362807 JE.Lundberg.104_436456 JE.Lundberg.104_539244 JE.Lundberg.104_566683 JE.Lundberg.104_726127 JE.Lundberg.104_810411 JE.Lundberg.104_968645 JE.Lundberg.104_979293 JE.Lundberg.104_1145679 JE.Lundberg.104_1160053 JE.Lundberg.104_1462296 JE.Lundberg.104_1529721 JE.Lundberg.104_1642616 JE.Lundberg.104_1647192 JE.Lundberg.107_507457 JE.Lundberg.107_539365 JE.Lundberg.107_831794 JE.Lundberg.107_1085654 JE.Lundberg.107_1398935 JE.Lundberg.107_2702340 JE.Lundberg.107_2748692 JE.Lundberg.110_1276117 JE.Lundberg.110_1321405 JE.Lundberg.110_1353472 JE.Lundberg.113_518109 JE.Lundberg.113_925949 JE.Lundberg.113_983979 JE.Lundberg.113_1076641 JE.Lundberg.113_1079626 JE.Lundberg.113_1080098 JE.Lundberg.113_1140984 JE.Lundberg.113_1161247 JE.Lundberg.113_1201869 JE.Lundberg.113_1225055 JE.Lundberg.113_1230784 JE.Lundberg.113_1441617 JE.Lundberg.113_1683377 JE.Lundberg.116_1034941 JE.Lundberg.116_1393656 JE.Lundberg.116_1515047 JE.Lundberg.116_1600495 JE.Lundberg.119_24874 JE.Lundberg.119_25010 JE.Lundberg.119_87801 JE.Lundberg.119_151480 JE.Lundberg.119_193930 JE.Lundberg.119_199516 JE.Lundberg.119_723101 JE.Lundberg.119_1001797 JE.Lundberg.119_1367089 JE.Lundberg.119_1377191 JE.Lundberg.119_1407141 JE.Lundberg.119_1607220 JE.Lundberg.122_34230 JE.Lundberg.122_1603938 JE.Lundberg.125_733885 JE.Lundberg.125_766524 JE.Lundberg.128_429044 JE.Lundberg.131_40504 JE.Lundberg.131_331247 JE.Lundberg.131_373818 JE.Lundberg.131_544851 JE.Lundberg.131_586971 JE.Lundberg.131_738096 JE.Lundberg.131_923599 JE.Lundberg.131_1144614 JE.Lundberg.131_1150626 JE.Lundberg.131_1235367 JE.Lundberg.134_245317 JE.Lundberg.134_417822 JE.Lundberg.134_463325 JE.Lundberg.134_718805 JE.Lundberg.134_1047764 JE.Lundberg.134_1187336 JE.Lundberg.137_146243 JE.Lundberg.137_689575 JE.Lundberg.137_1043918 JE.Lundberg.137_1079173 JE.Lundberg.137_1192988 JE.Lundberg.137_1492921 JE.Lundberg.140_143778 JE.Lundberg.143_138884 JE.Lundberg.143_207942 JE.Lundberg.143_1025736 JE.Lundberg.143_1365013 JE.Lundberg.143_1370237 JE.Lundberg.143_1900056 JE.Lundberg.152_556 JE.Lundberg.152_45914 JE.Lundberg.152_73288 JE.Lundberg.152_93637 JE.Lundberg.152_108765 JE.Lundberg.152_119745 JE.Lundberg.152_194435 JE.Lundberg.152_217193 JE.Lundberg.152_288105 JE.Lundberg.152_303187 JE.Lundberg.152_334970 JE.Lundberg.152_334988 JE.Lundberg.152_369668 JE.Lundberg.152_369892 JE.Lundberg.152_406102 JE.Lundberg.152_408975 JE.Lundberg.152_422803 JE.Lundberg.152_477834 JE.Lundberg.152_477942 JE.Lundberg.152_512552 JE.Lundberg.152_530668 JE.Lundberg.152_547217 JE.Lundberg.152_562836 JE.Lundberg.152_578765 JE.Lundberg.152_608892 JE.Lundberg.152_618680 JE.Lundberg.152_672816 JE.Lundberg.152_672882 JE.Lundberg.152_687345 JE.Lundberg.152_693176 JE.Lundberg.152_702913 JE.Lundberg.152_711476 JE.Lundberg.152_755083 JE.Lundberg.152_788758 JE.Lundberg.152_829040 JE.Lundberg.152_919399 JE.Lundberg.152_921935 JE.Lundberg.152_936557 JE.Lundberg.152_938636 JE.Lundberg.152_958787 JE.Lundberg.152_990383 JE.Lundberg.152_1001188 JE.Lundberg.152_1001205 JE.Lundberg.152_1020296 JE.Lundberg.152_1063406 JE.Lundberg.152_1125445 JE.Lundberg.152_1158317 JE.Lundberg.152_1186454 JE.Lundberg.152_1213250 JE.Lundberg.152_1230899 JE.Lundberg.152_1240070 JE.Lundberg.152_1310096 JE.Lundberg.152_1370572 JE.Lundberg.152_1391188 JE.Lundberg.152_1394414 JE.Lundberg.152_1419904 JE.Lundberg.152_1441165 JE.Lundberg.152_1464814 JE.Lundberg.152_1467459 JE.Lundberg.152_1491686 JE.Lundberg.152_1539248 JE.Lundberg.152_1539377 JE.Lundberg.152_1539511 JE.Lundberg.152_1554599 JE.Lundberg.152_1583264 JE.Lundberg.152_1603774 JE.Lundberg.152_1615870 JE.Lundberg.152_1631043 JE.Lundberg.152_1631313 JE.Lundberg.152_1638472 JE.Lundberg.152_1655716 JE.Lundberg.152_1660862 JE.Lundberg.152_1671428 JE.Lundberg.152_1677075 JE.Lundberg.152_1677251 JE.Lundberg.152_1808246 JE.Lundberg.152_1817110 JE.Lundberg.152_1897277 JE.Lundberg.152_1897557 JE.Lundberg.152_1901697 JE.Lundberg.152_1946528 JE.Lundberg.152_1955482 JE.Lundberg.152_1956682 JE.Lundberg.152_2020221 JE.Lundberg.155_387153 JE.Lundberg.155_480627 JE.Lundberg.155_582312 JE.Lundberg.155_793933 JE.Lundberg.155_1426249 JE.Lundberg.155_1426444 JE.Lundberg.155_1615487 JE.Lundberg.155_1691157 JE.Lundberg.155_1815289 JE.Lundberg.155_2195072 JE.Lundberg.155_2238328 JE.Lundberg.155_2310890 JE.Lundberg.155_2491377 JE.Lundberg.155_2722669 JE.Lundberg.155_2726581 JE.Lundberg.155_2870122 JE.Lundberg.155_2970476 JE.Lundberg.155_3345706 JE.Lundberg.155_3346056 JE.Lundberg.155_3643888 JE.Lundberg.158_65280 JE.Lundberg.158_78954 JE.Lundberg.158_98777 JE.Lundberg.158_98910 JE.Lundberg.158_99026 JE.Lundberg.158_119015 JE.Lundberg.158_143886 JE.Lundberg.158_180840 JE.Lundberg.158_219436 JE.Lundberg.158_229375 JE.Lundberg.158_405545 JE.Lundberg.158_419909 JE.Lundberg.158_593938 JE.Lundberg.158_714189 JE.Lundberg.158_965058 JE.Lundberg.158_1007973 JE.Lundberg.158_1051818 JE.Lundberg.158_1056912 JE.Lundberg.158_1162332 JE.Lundberg.158_1182627 JE.Lundberg.161_120415 JE.Lundberg.161_615973 JE.Lundberg.161_670566 JE.Lundberg.161_745761 JE.Lundberg.164_218113 JE.Lundberg.164_218424 JE.Lundberg.164_403456 JE.Lundberg.164_544238 JE.Lundberg.164_691314 JE.Lundberg.164_767025 JE.Lundberg.164_787683 JE.Lundberg.164_950039 JE.Lundberg.164_952165 JE.Lundberg.164_975825 JE.Lundberg.164_1064841 JE.Lundberg.164_1134030 JE.Lundberg.164_1134118 JE.Lundberg.167_26924 JE.Lundberg.167_27195 JE.Lundberg.167_90960 JE.Lundberg.167_134553 JE.Lundberg.167_159596 JE.Lundberg.167_173623 JE.Lundberg.167_269378 JE.Lundberg.167_399007 JE.Lundberg.167_450996 JE.Lundberg.167_530089 JE.Lundberg.167_567914 JE.Lundberg.167_596680 JE.Lundberg.167_597015 JE.Lundberg.167_610717 JE.Lundberg.167_832668 JE.Lundberg.167_842461 JE.Lundberg.167_891735 JE.Lundberg.167_938760 JE.Lundberg.167_958228 JE.Lundberg.167_1010171 JE.Lundberg.167_1038002 JE.Lundberg.167_1058714 JE.Lundberg.170_122314 JE.Lundberg.170_122871 JE.Lundberg.170_127815 JE.Lundberg.170_130065 JE.Lundberg.170_135107 JE.Lundberg.170_572450 JE.Lundberg.170_586079 JE.Lundberg.170_591482 JE.Lundberg.170_740106 JE.Lundberg.170_994349 JE.Lundberg.170_1000043 JE.Lundberg.170_1000134 JE.Lundberg.170_1041235 JE.Lundberg.173_432446 JE.Lundberg.173_805436 JE.Lundberg.176_80983 JE.Lundberg.23_492995 JE.Lundberg.23_1045633 JE.Lundberg.50_421193 JE.Lundberg.50_973676 JE.Lundberg.50_1244318 JE.Lundberg.50_1287467 JE.Lundberg.50_1301592 JE.Lundberg.50_1337079 JE.Lundberg.59_499861 JE.Lundberg.59_971052 JE.Lundberg.59_1051173 JE.Lundberg.59_1156000 JE.Lundberg.59_2101177 JE.Lundberg.59_2173088 JE.Lundberg.65_451092 JE.Lundberg.65_455164 JE.Lundberg.65_832126 JE.Lundberg.71_1313939 JE.Lundberg.74_1537998 JE.Lundberg.74_1538019 JE.Lundberg.74_1990330 JE.Lundberg.74_1990443 JE.Lundberg.77_2001756 JE.Lundberg.80_372044 JE.Lundberg.80_1114570 JE.Lundberg.80_1305134 JE.Lundberg.80_1413383 JE.Lundberg.86_138238 JE.Lundberg.86_1049686 JE.Lundberg.98_756534 JE.Lundberg.98_910759 JE.Soil.15_124412 JE.Soil.15_653847 JE.Soil.15_2208721 JE.Soil.179_2053161 JE.Soil.183_47530 JE.Soil.183_70453 JE.Soil.183_70637 JE.Soil.183_84949 JE.Soil.183_96033 JE.Soil.183_133891 JE.Soil.183_140234 JE.Soil.183_247917 JE.Soil.183_283339 JE.Soil.183_311445 JE.Soil.183_338224 JE.Soil.183_436151 JE.Soil.183_475358 JE.Soil.183_534620 JE.Soil.183_594445 JE.Soil.183_633628 JE.Soil.183_633657 JE.Soil.183_790109 JE.Soil.183_821292 JE.Soil.183_873223 JE.Soil.183_878082 JE.Soil.183_878437 JE.Soil.183_957439 JE.Soil.183_1057836 JE.Soil.183_1064617 JE.Soil.183_1132072 JE.Soil.183_1144166 JE.Soil.183_1148278 JE.Soil.183_1149456 JE.Soil.183_1237551 JE.Soil.183_1348104 JE.Soil.183_1434280 JE.Soil.183_1465924 JE.Soil.183_1541688 JE.Soil.183_1553570 JE.Soil.183_1626087 JE.Soil.183_1637719 JE.Soil.187_514342 JE.Soil.187_1659518 JE.Soil.187_1728965 JE.Soil.187_1804895 JE.Soil.187_2134917 JE.Soil.191_685972 JE.Soil.191_1330242 JE.Soil.191_2036107 JE.Soil.195_13009 JE.Soil.195_1372339 JE.Soil.199_462195 JE.Soil.199_546091 JE.Soil.199_721768 JE.Soil.199_721837 JE.Soil.199_985001 JE.Soil.199_1109186 JE.Soil.199_1133120 JE.Soil.199_1888694 JE.Soil.19_234494 JE.Soil.19_432322 JE.Soil.19_500957 JE.Soil.19_553496 JE.Soil.19_556014 JE.Soil.19_724837 JE.Soil.19_758112 JE.Soil.19_855249 JE.Soil.19_1027752 JE.Soil.19_1027882 JE.Soil.19_1033470 JE.Soil.19_1126322 JE.Soil.19_1151461 JE.Soil.19_1254957 JE.Soil.19_1415074 JE.Soil.19_1584556 JE.Soil.19_1661800 JE.Soil.19_1811522 JE.Soil.19_1816357 JE.Soil.19_1937601 JE.Soil.19_1989652 JE.Soil.19_2066213 JE.Soil.211_973412 JE.Soil.211_1294016 JE.Soil.211_1577388 JE.Soil.211_1770647 JE.Soil.211_2135378 JE.Soil.211_2253975 JE.Soil.211_2863327 JE.Soil.211_3180509 JE.Soil.211_3339086 JE.Soil.211_3586727 JE.Soil.211_3747525 JE.Soil.223_686600 JE.Soil.239_1025790 JE.Soil.239_1025868 JE.Soil.23_479535 JE.Soil.23_630396 JE.Soil.23_1479078 JE.Soil.23_1675285 JE.Soil.23_1703716 JE.Soil.47_214972 JE.Soil.47_215154 JE.Soil.47_1063200 JE.Soil.47_2326730 JE.Soil.47_3182516 JE.Lundberg.104_488732 JE.Lundberg.104_573682 JE.Lundberg.104_1045779 JE.Lundberg.107_57443 JE.Lundberg.107_440509 JE.Lundberg.107_714847 JE.Lundberg.107_857279 JE.Lundberg.107_1519592 JE.Lundberg.119_634495 JE.Lundberg.119_990803 JE.Lundberg.119_1557719 JE.Lundberg.119_1588872 JE.Lundberg.122_468548 JE.Lundberg.131_900777 JE.Lundberg.134_29922 JE.Lundberg.134_44295 JE.Lundberg.134_196520 JE.Lundberg.134_199054 JE.Lundberg.134_255741 JE.Lundberg.134_442520 JE.Lundberg.134_691741 JE.Lundberg.134_786913 JE.Lundberg.134_959350 JE.Lundberg.134_1004762 JE.Lundberg.134_1004855 JE.Lundberg.134_1050581 JE.Lundberg.134_1057523 JE.Lundberg.140_646323 JE.Lundberg.140_955548 JE.Lundberg.143_705544 JE.Lundberg.161_735375 JE.Lundberg.170_494431 JE.Lundberg.170_807019 JE.Lundberg.170_807217 JE.Lundberg.98_377127 JE.Lundberg.98_378225 JE.Lundberg.98_560603 JE.Lundberg.98_560674 JE.Lundberg.98_703963 JE.Lundberg.98_706783 JE.Lundberg.98_743826 JE.Lundberg.98_988994 JE.Lundberg.98_1234361 JE.Lundberg.98_1387621 JE.Soil.115_161867 JE.Soil.15_675789 JE.Soil.15_701436 JE.Soil.15_1089831 JE.Soil.15_1353576 JE.Soil.179_32973 JE.Soil.179_1545688 JE.Soil.179_1872938 JE.Soil.179_1878138 JE.Soil.183_28635 JE.Soil.183_29131 JE.Soil.183_174929 JE.Soil.183_317778 JE.Soil.183_534248 JE.Soil.183_692219 JE.Soil.183_1191648 JE.Soil.183_1240643 JE.Soil.183_1601762 JE.Soil.187_21532 JE.Soil.187_217795 JE.Soil.187_218215 JE.Soil.187_481534 JE.Soil.187_665109 JE.Soil.187_764807 JE.Soil.187_996977 JE.Soil.187_1084601 JE.Soil.187_1104938 JE.Soil.187_1214769 JE.Soil.187_2009008 JE.Soil.187_2062182 JE.Soil.191_1753253 JE.Soil.195_333958 JE.Soil.195_334607 JE.Soil.195_2094902 JE.Soil.199_122614 JE.Soil.199_714305 JE.Soil.199_1224765 JE.Soil.199_1564681 JE.Soil.199_1582408 JE.Soil.199_1947303 JE.Soil.199_2056393 JE.Soil.19_14501 JE.Soil.19_18813 JE.Soil.19_30477 JE.Soil.19_32778 JE.Soil.19_42532 JE.Soil.19_112426 JE.Soil.19_116317 JE.Soil.19_116491 JE.Soil.19_164679 JE.Soil.19_215812 JE.Soil.19_215927 JE.Soil.19_217529 JE.Soil.19_354810 JE.Soil.19_372021 JE.Soil.19_396370 JE.Soil.19_445885 JE.Soil.19_496636 JE.Soil.19_499055 JE.Soil.19_596471 JE.Soil.19_671756 JE.Soil.19_671897 JE.Soil.19_695354 JE.Soil.19_715944 JE.Soil.19_724802 JE.Soil.19_745077 JE.Soil.19_747146 JE.Soil.19_770943 JE.Soil.19_879610 JE.Soil.19_928023 JE.Soil.19_983513 JE.Soil.19_1033411 JE.Soil.19_1044258 JE.Soil.19_1056684 JE.Soil.19_1098428 JE.Soil.19_1166486 JE.Soil.19_1308390 JE.Soil.19_1361504 JE.Soil.19_1575581 JE.Soil.19_1634415 JE.Soil.19_1730906 JE.Soil.19_1781212 JE.Soil.19_1828854 JE.Soil.19_1828987 JE.Soil.19_2064071 JE.Soil.211_499978 JE.Soil.211_1941463 JE.Soil.215_1138199 JE.Soil.215_2484707 JE.Soil.219_689809 JE.Soil.223_21685 JE.Soil.223_37945 JE.Soil.223_62054 JE.Soil.223_138931 JE.Soil.223_139795 JE.Soil.223_159175 JE.Soil.223_252790 JE.Soil.223_253107 JE.Soil.223_350155 JE.Soil.223_419554 JE.Soil.223_490251 JE.Soil.223_538816 JE.Soil.223_1018275 JE.Soil.223_1205096 JE.Soil.223_1219148 JE.Soil.223_1224190 JE.Soil.223_1311841 JE.Soil.223_1556675 JE.Soil.223_1766893 JE.Soil.223_1775697 JE.Soil.223_1935011 JE.Soil.223_1954441 JE.Soil.223_2052344 JE.Soil.223_2185268 JE.Soil.223_2187251 JE.Soil.223_2190144 JE.Soil.223_2303002 JE.Soil.223_2304700 JE.Soil.223_2363065 JE.Soil.223_2665568 JE.Soil.223_2692215 JE.Soil.23_60136 JE.Soil.23_83051 JE.Soil.23_162013 JE.Soil.23_162318 JE.Soil.23_169024 JE.Soil.23_349465 JE.Soil.23_467382 JE.Soil.23_763408 JE.Soil.23_814675 JE.Soil.23_959717 JE.Soil.23_972117 JE.Soil.23_1007260 JE.Soil.23_1013122 JE.Soil.23_1018302 JE.Soil.23_1086567 JE.Soil.23_1121226 JE.Soil.23_1226479 JE.Soil.23_1281900 JE.Soil.23_1291956 JE.Soil.23_1372580 JE.Soil.23_1411178 JE.Soil.23_1507324 JE.Soil.23_1822876 JE.Soil.279_1830748 JE.Soil.291_76841 JE.Soil.315_350892 JE.Soil.319_533690 JE.Soil.319_533871 JE.Soil.319_936035 JE.Soil.319_1299080 JE.Soil.319_2611972 JE.Soil.319_2858336 JE.Soil.39_208829 JE.Soil.43_265463 JE.Soil.43_565491 JE.Soil.43_565580 JE.Soil.43_991684 JE.Soil.43_1198821 JE.Soil.43_1268058 JE.Soil.43_1283881 JE.Soil.43_1314651 JE.Soil.43_1367931 JE.Soil.43_1434396 JE.Soil.43_2412677 JE.Soil.43_2654953 JE.Soil.43_2839613 JE.Soil.43_3507284 JE.Soil.43_3572467 JE.Soil.47_857112 JE.Soil.7_167288 JE.Soil.7_235194 JE.Soil.7_530865 JE.Lundberg.101_1229829 JE.Lundberg.101_1554836 JE.Lundberg.104_262550 JE.Lundberg.104_710024 JE.Lundberg.104_911045 JE.Lundberg.104_937002 JE.Lundberg.104_1557657 JE.Lundberg.107_1189080 JE.Lundberg.107_1843227 JE.Lundberg.107_1946606 JE.Lundberg.107_2712192 JE.Lundberg.113_1426060 JE.Lundberg.116_73578 JE.Lundberg.116_80082 JE.Lundberg.116_814111 JE.Lundberg.119_1041590 JE.Lundberg.119_1663137 JE.Lundberg.119_1763666 JE.Lundberg.119_1763786 JE.Lundberg.140_29518 JE.Lundberg.140_1679778 JE.Lundberg.143_617558 JE.Lundberg.170_336021 JE.Lundberg.173_135362 JE.Lundberg.173_135571 JE.Lundberg.173_1405620 JE.Lundberg.176_553759 JE.Lundberg.176_1315062 JE.Lundberg.176_1428496 JE.Lundberg.176_1428673 JE.Lundberg.176_1447842 JE.Lundberg.182_1149327 JE.Lundberg.182_1301546 JE.Lundberg.188_266258 JE.Lundberg.188_922532 JE.Lundberg.47_790145 JE.Lundberg.47_802030 JE.Soil.103_72308 JE.Soil.103_231554 JE.Soil.103_2670512 JE.Soil.103_2708346 JE.Soil.103_2803807 JE.Soil.107_469247 JE.Soil.107_775031 JE.Soil.107_2014719 JE.Soil.107_2014906 JE.Soil.107_2496531 JE.Soil.107_2557252 JE.Soil.107_2675611 JE.Soil.115_1565768 JE.Soil.115_3375436 JE.Soil.119_404904 JE.Soil.119_889026 JE.Soil.127_2774682 JE.Soil.135_42841 JE.Soil.279_526383 JE.Soil.279_1860265 JE.Soil.279_2068804 JE.Soil.279_2111182 JE.Soil.287_183587 JE.Soil.287_720365 JE.Soil.287_935171 JE.Soil.287_1622508 JE.Soil.287_1806056 JE.Soil.291_71373 JE.Soil.291_290689 JE.Soil.291_1130172 JE.Soil.291_1130449 JE.Soil.291_1298825 JE.Soil.291_1557294 JE.Soil.291_1614667 JE.Soil.291_1920138 JE.Soil.291_1920490 JE.Soil.295_158906 JE.Soil.295_592628 JE.Soil.295_1151413 JE.Soil.295_1349009 JE.Soil.295_2129058 JE.Soil.303_827298 JE.Soil.303_2222736 JE.Soil.303_2630058 JE.Soil.307_277823 JE.Soil.307_982840 JE.Soil.315_728938 JE.Soil.315_944356 JE.Soil.315_1158223 JE.Soil.315_1158830 JE.Soil.315_1194509 JE.Soil.315_1757679 JE.Soil.315_2189837 JE.Soil.315_2376428 JE.Soil.319_27350 JE.Soil.319_531035 JE.Soil.319_531277 JE.Soil.319_1427487 JE.Soil.319_1427981 JE.Soil.319_1519246 JE.Soil.319_1520595 JE.Soil.319_1593854 JE.Soil.319_2148346 JE.Soil.319_2735658 JE.Soil.99_1398862 JE.Lundberg.104_383868 JE.Lundberg.104_468418 JE.Lundberg.104_680705 JE.Lundberg.104_802654 JE.Lundberg.104_814828 JE.Lundberg.104_1200116 JE.Lundberg.107_2269859 JE.Lundberg.107_2660189 JE.Lundberg.110_129938 JE.Lundberg.110_196561 JE.Lundberg.110_674158 JE.Lundberg.110_707814 JE.Lundberg.110_763733 JE.Lundberg.110_835540 JE.Lundberg.110_1042643 JE.Lundberg.110_1109506 JE.Lundberg.110_1277217 JE.Lundberg.110_1277462 JE.Lundberg.110_1389493 JE.Lundberg.110_1443250 JE.Lundberg.110_1581872 JE.Lundberg.110_1647078 JE.Lundberg.110_1654430 JE.Lundberg.113_273827 JE.Lundberg.113_457306 JE.Lundberg.113_676220 JE.Lundberg.113_684650 JE.Lundberg.113_1057326 JE.Lundberg.113_1066392 JE.Lundberg.113_1084821 JE.Lundberg.113_1210954 JE.Lundberg.113_1550502 JE.Lundberg.113_1899434 JE.Lundberg.116_42870 JE.Lundberg.116_123382 JE.Lundberg.116_283494 JE.Lundberg.116_283572 JE.Lundberg.116_453692 JE.Lundberg.116_519831 JE.Lundberg.116_779395 JE.Lundberg.116_1084684 JE.Lundberg.116_1161988 JE.Lundberg.116_1347513 JE.Lundberg.116_1432175 JE.Lundberg.116_1476762 JE.Lundberg.116_1720173 JE.Lundberg.116_1943198 JE.Lundberg.116_1992880 JE.Lundberg.116_2062769 JE.Lundberg.119_779464 JE.Lundberg.119_993541 JE.Lundberg.119_1680880 JE.Lundberg.119_1859201 JE.Lundberg.119_1870612 JE.Lundberg.134_140397 JE.Lundberg.134_896245 JE.Lundberg.146_235648 JE.Lundberg.146_434469 JE.Lundberg.146_791359 JE.Lundberg.146_1042018 JE.Lundberg.146_1678577 JE.Lundberg.155_162166 JE.Lundberg.155_162472 JE.Lundberg.158_444780 JE.Lundberg.158_1012052 JE.Lundberg.161_778742 JE.Lundberg.164_429051 JE.Lundberg.164_1013373 JE.Lundberg.167_362921 JE.Lundberg.167_486738 JE.Lundberg.98_26321 JE.Lundberg.98_26425 JE.Lundberg.98_101344 JE.Lundberg.98_191120 JE.Lundberg.98_217932 JE.Lundberg.98_440029 JE.Lundberg.98_473072 JE.Lundberg.98_528501 JE.Lundberg.98_942162 JE.Soil.23_1178923 JE.Lundberg.104_1177470 JE.Lundberg.104_1264401 JE.Lundberg.104_1274668 JE.Lundberg.107_1192681 JE.Lundberg.107_2126604 JE.Lundberg.107_2172326 JE.Lundberg.107_2486285 JE.Lundberg.110_691397 JE.Lundberg.110_1349520 JE.Lundberg.113_1811145 JE.Lundberg.116_528118 JE.Lundberg.116_679950 JE.Lundberg.116_1279058 JE.Lundberg.116_1909658 JE.Lundberg.155_420152 JE.Lundberg.155_420366 JE.Lundberg.155_420387 JE.Lundberg.158_1098601 JE.Lundberg.158_1098816 JE.Lundberg.170_424784 JE.Lundberg.170_424876 JE.Lundberg.98_248298 JE.Lundberg.98_673769 JE.Soil.107_969678 JE.Soil.107_1805748 JE.Soil.107_2167670 JE.Soil.107_2766752 JE.Soil.119_667004 JE.Soil.119_976940 JE.Soil.119_1484015 JE.Soil.139_3507754 JE.Soil.15_172968 JE.Soil.183_1095741 JE.Soil.187_1258610 JE.Soil.191_1640097 JE.Soil.195_179868 JE.Soil.199_567927 JE.Soil.199_920482 JE.Soil.219_1048249 JE.Soil.219_1610306 JE.Soil.219_2118122 JE.Soil.223_1277611 JE.Soil.223_2585127 JE.Soil.315_634490 JE.Soil.315_1745227 JE.Soil.315_2057347 JE.Soil.315_2535036 JE.Soil.315_2535140 JE.Soil.315_2539978 JE.Soil.315_2737972 JE.Soil.315_2940606 JE.Soil.315_2989406 JE.Soil.319_1747850 JE.Soil.43_1466230 JE.Soil.99_2136783 JE.Lundberg.116_1391594 JE.Lundberg.134_1009470 JE.Lundberg.134_1009590 JE.Lundberg.143_139128 JE.Lundberg.143_632393 JE.Lundberg.143_915625 JE.Lundberg.143_1854242 JE.Lundberg.71_689741 JE.Lundberg.116_653500 JE.Lundberg.116_1454850 JE.Lundberg.116_1835050 JE.Lundberg.140_1697819 JE.Lundberg.98_1003102 JE.Lundberg.170_658971 JE.Lundberg.170_1126466 JE.Soil.107_716003 JE.Soil.291_859447 JE.Soil.319_1509060 JE.Lundberg.119_1617696 JE.Lundberg.131_864880 JE.Lundberg.140_271920 JE.Lundberg.59_1103653 JE.Lundberg.152_799974 JE.Lundberg.152_1280797 JE.Lundberg.152_1280909 JE.Soil.295_650442 JE.Soil.295_653969 JE.Soil.295_2278538 JE.Lundberg.119_1112550 JE.Lundberg.98_785570 JE.Lundberg.134_176441 JE.Lundberg.134_1175625 JE.Soil.279_536240 JE.Soil.315_2253195 JE.Soil.115_1997354 JE.Soil.115_1997510 JE.Lundberg.119_1778013 JE.Lundberg.119_1052348 JE.Lundberg.119_1811019 JE.Lundberg.137_689662 JE.Lundberg.104_680608 JE.Lundberg.119_914739 JE.Soil.223_1465881 JE.Lundberg.107_469205 JE.Lundberg.98_1260247 JE.Lundberg.110_55429 JE.Lundberg.110_1654427 JE.Lundberg.113_1140461 JE.Lundberg.113_1433883 JE.Lundberg.116_1407132 JE.Soil.179_1407444 JE.Soil.183_1045259 JE.Lundberg.167_262069 JE.Lundberg.158_65497 JE.Soil.183_185892 JE.Lundberg.155_802270 JE.Lundberg.167_256627 JE.Lundberg.74_1402853 JE.Lundberg.98_834360 JE.Soil.119_1496921 JE.Soil.315_2010834 JE.Soil.183_520076 JE.Soil.279_1853943 JE.Soil.211_3809325 JE.Soil.223_1699255 JE.Soil.23_1255463 JE.Soil.315_2838456 JE.Lundberg.119_1206632 JE.Lundberg.119_1206799 JE.Lundberg.119_784452 JE.Lundberg.107_2025376 JE.Lundberg.107_2178222 JE.Lundberg.107_278115 JE.Lundberg.119_784271 JE.Lundberg.53_1547528 JE.Lundberg.53_2524230 JE.Lundberg.59_329958 JE.Lundberg.59_330117 JE.Lundberg.62_403323 JE.Lundberg.65_1246175 JE.Lundberg.71_6097 JE.Lundberg.71_6198 JE.Soil.43_1714820 JE.Lundberg.44_1504538 JE.Lundberg.59_687085 JE.Lundberg.59_1883655 JE.Lundberg.62_534051 JE.Lundberg.62_1356430 JE.Lundberg.65_1438947 JE.Lundberg.71_1538841 JE.Lundberg.71_1709066 JE.Soil.195_1488284 JE.Soil.215_1488545 JE.Soil.43_877595 JE.Lundberg.116_1366963 JE.Lundberg.188_1487068 JE.Lundberg.86_1420865 JE.Lundberg.8_539968 JE.Soil.199_186714 JE.Lundberg.191_547993 JE.Lundberg.98_302921 JE.Lundberg.71_1229698 JE.Lundberg.71_246702 JE.Lundberg.104_1125204 JE.Lundberg.62_1121925 JE.Lundberg.104_1379047 JE.Lundberg.107_2184423 JE.Lundberg.110_87815 JE.Lundberg.116_203596 JE.Lundberg.116_681783 JE.Lundberg.119_1751550 JE.Lundberg.56_1375114 JE.Lundberg.62_904122 JE.Lundberg.62_904225 JE.Soil.23_1651141 JE.Soil.43_2290469 JE.Lundberg.104_1125440 JE.Lundberg.62_1686300 JE.Lundberg.71_1074374 JE.Lundberg.62_495808 JE.Lundberg.125_203111 JE.Lundberg.116_1523983 JE.Lundberg.143_726630 JE.Lundberg.56_917774 JE.Lundberg.80_580245 JE.Soil.63_1239938 JE.Soil.71_1271042 JE.Soil.83_1744475 JE.Soil.199_204594 JE.Lundberg.104_579605 JE.Lundberg.155_2980599 JE.Lundberg.176_2221744 JE.Soil.143_2097315 JE.Lundberg.50_1139474 JE.Lundberg.107_2232826 JE.Lundberg.101_928823 JE.Lundberg.107_2232770 JE.Lundberg.119_407328 JE.Lundberg.107_2283012 JE.Lundberg.107_2385109 JE.Lundberg.107_2385276 JE.Lundberg.107_2607617 JE.Lundberg.104_1542941 JE.Lundberg.104_1634654 JE.Lundberg.116_1109012 JE.Lundberg.116_710318 JE.Lundberg.119_427172 JE.Lundberg.125_236134 JE.Lundberg.98_1309075 JE.Soil.179_1202327 JE.Lundberg.101_1112339 JE.Lundberg.104_965836 JE.Lundberg.110_1229199 JE.Lundberg.110_66079 JE.Lundberg.119_1081960 JE.Lundberg.119_281178 JE.Lundberg.62_741593 JE.Lundberg.68_1130355 JE.Lundberg.71_862327 JE.Lundberg.98_1191712 JE.Soil.3_2246000 JE.Soil.3_895311 JE.Lundberg.101_596213 JE.Lundberg.101_624526 JE.Lundberg.17_750020 JE.Lundberg.107_517821 JE.Lundberg.101_450703 JE.Lundberg.101_163520 JE.Lundberg.101_657252 JE.Lundberg.128_354889 JE.Soil.239_1618017 JE.Lundberg.104_498517 JE.Lundberg.107_1427043 JE.Lundberg.104_1379161 JE.Lundberg.101_1290292 JE.Lundberg.107_351372 JE.Lundberg.113_230702 JE.Lundberg.110_924144 JE.Lundberg.113_1091932 JE.Lundberg.104_1340414 JE.Lundberg.119_1923637 JE.Lundberg.170_804582 JE.Lundberg.107_1885961 JE.Lundberg.113_839269 JE.Lundberg.59_1076554 JE.Lundberg.59_920040 JE.Lundberg.80_38889 JE.Lundberg.8_783152 JE.Lundberg.104_310818 JE.Lundberg.104_888070 JE.Lundberg.104_950651 JE.Lundberg.113_1055432 JE.Lundberg.113_1345980 JE.Lundberg.113_160183 JE.Lundberg.119_279020 JE.Lundberg.125_430262 JE.Lundberg.128_421386 JE.Lundberg.167_143168 JE.Lundberg.170_632797 JE.Lundberg.188_909007 JE.Lundberg.188_977194 JE.Lundberg.53_364300 JE.Lundberg.53_733853 JE.Lundberg.62_338914 JE.Lundberg.62_504591 JE.Lundberg.65_18342 JE.Lundberg.71_748431 JE.Lundberg.92_349818 JE.Soil.15_2237203 JE.Soil.187_654102 JE.Soil.19_136599 JE.Soil.295_2030252 JE.Soil.47_1297339 JE.Lundberg.101_104758 JE.Lundberg.101_1295386 JE.Lundberg.101_1480447 JE.Lundberg.101_1480521 JE.Lundberg.101_306990 JE.Lundberg.101_590398 JE.Lundberg.101_596274 JE.Lundberg.101_896694 JE.Lundberg.101_998368 JE.Lundberg.104_140515 JE.Lundberg.104_1462277 JE.Lundberg.104_1487210 JE.Lundberg.104_284600 JE.Lundberg.104_310816 JE.Lundberg.104_310916 JE.Lundberg.104_376495 JE.Lundberg.104_452597 JE.Lundberg.104_503612 JE.Lundberg.104_535797 JE.Lundberg.104_980228 JE.Lundberg.107_1275230 JE.Lundberg.107_1426917 JE.Lundberg.107_1460822 JE.Lundberg.107_1476726 JE.Lundberg.107_1506468 JE.Lundberg.107_1717263 JE.Lundberg.107_2363967 JE.Lundberg.107_2364107 JE.Lundberg.107_2386499 JE.Lundberg.107_61528 JE.Lundberg.107_668973 JE.Lundberg.107_674626 JE.Lundberg.107_677490 JE.Lundberg.107_926360 JE.Lundberg.107_964940 JE.Lundberg.110_1197842 JE.Lundberg.110_1226533 JE.Lundberg.110_1323070 JE.Lundberg.110_1334012 JE.Lundberg.110_1421984 JE.Lundberg.110_1663595 JE.Lundberg.110_604763 JE.Lundberg.110_795710 JE.Lundberg.113_1040578 JE.Lundberg.113_1303194 JE.Lundberg.113_1337753 JE.Lundberg.113_1453947 JE.Lundberg.113_1476112 JE.Lundberg.113_1526532 JE.Lundberg.113_260067 JE.Lundberg.113_390504 JE.Lundberg.113_565924 JE.Lundberg.113_614609 JE.Lundberg.113_714394 JE.Lundberg.113_741361 JE.Lundberg.113_785316 JE.Lundberg.113_922034 JE.Lundberg.113_96884 JE.Lundberg.116_1115535 JE.Lundberg.116_12388 JE.Lundberg.116_1437027 JE.Lundberg.116_392019 JE.Lundberg.116_398445 JE.Lundberg.116_788541 JE.Lundberg.116_906863 JE.Lundberg.116_980104 JE.Lundberg.119_1022701 JE.Lundberg.119_1071891 JE.Lundberg.119_1082381 JE.Lundberg.119_1430456 JE.Lundberg.119_1475131 JE.Lundberg.119_1568200 JE.Lundberg.119_1571920 JE.Lundberg.119_1593923 JE.Lundberg.119_1631225 JE.Lundberg.119_169914 JE.Lundberg.119_1762703 JE.Lundberg.119_1798291 JE.Lundberg.119_19603 JE.Lundberg.119_2015995 JE.Lundberg.119_356304 JE.Lundberg.119_574622 JE.Lundberg.119_600301 JE.Lundberg.119_761789 JE.Lundberg.119_789620 JE.Lundberg.119_799080 JE.Lundberg.11_1446480 JE.Lundberg.11_345400 JE.Lundberg.122_1614239 JE.Lundberg.125_773331 JE.Lundberg.125_926257 JE.Lundberg.131_723506 JE.Lundberg.137_12609 JE.Lundberg.137_12751 JE.Lundberg.137_1593943 JE.Lundberg.140_1347701 JE.Lundberg.143_1358336 JE.Lundberg.143_1797957 JE.Lundberg.143_94396 JE.Lundberg.152_1568585 JE.Lundberg.152_1626944 JE.Lundberg.152_2017190 JE.Lundberg.152_405656 JE.Lundberg.155_1665917 JE.Lundberg.161_1061336 JE.Lundberg.161_1061399 JE.Lundberg.167_1088372 JE.Lundberg.170_1064160 JE.Lundberg.170_1143620 JE.Lundberg.170_196379 JE.Lundberg.170_6263 JE.Lundberg.170_642818 JE.Lundberg.170_699684 JE.Lundberg.170_861463 JE.Lundberg.170_897675 JE.Lundberg.173_41284 JE.Lundberg.17_120986 JE.Lundberg.17_1528832 JE.Lundberg.182_1012130 JE.Lundberg.182_1192586 JE.Lundberg.182_1249950 JE.Lundberg.182_146796 JE.Lundberg.182_147022 JE.Lundberg.182_1805644 JE.Lundberg.188_410267 JE.Lundberg.188_654252 JE.Lundberg.191_893302 JE.Lundberg.20_1784979 JE.Lundberg.20_639464 JE.Lundberg.23_395769 JE.Lundberg.23_898028 JE.Lundberg.2_182644 JE.Lundberg.2_855693 JE.Lundberg.32_1274332 JE.Lundberg.32_284189 JE.Lundberg.32_485101 JE.Lundberg.35_342563 JE.Lundberg.38_276989 JE.Lundberg.44_344782 JE.Lundberg.47_1186590 JE.Lundberg.50_1108447 JE.Lundberg.50_1117367 JE.Lundberg.50_289182 JE.Lundberg.50_367351 JE.Lundberg.50_377243 JE.Lundberg.50_551612 JE.Lundberg.50_560472 JE.Lundberg.50_873737 JE.Lundberg.50_980063 JE.Lundberg.53_1966050 JE.Lundberg.53_2294846 JE.Lundberg.53_749208 JE.Lundberg.53_902392 JE.Lundberg.59_1035614 JE.Lundberg.59_1166898 JE.Lundberg.59_1193376 JE.Lundberg.59_1250727 JE.Lundberg.59_1426767 JE.Lundberg.59_1745272 JE.Lundberg.59_1906222 JE.Lundberg.59_1945824 JE.Lundberg.59_2284043 JE.Lundberg.59_490886 JE.Lundberg.59_694828 JE.Lundberg.59_821504 JE.Lundberg.62_1314948 JE.Lundberg.62_1412087 JE.Lundberg.62_1496054 JE.Lundberg.62_1807694 JE.Lundberg.62_188972 JE.Lundberg.62_1988434 JE.Lundberg.62_47079 JE.Lundberg.62_47363 JE.Lundberg.62_651238 JE.Lundberg.62_906734 JE.Lundberg.65_1216401 JE.Lundberg.65_1307843 JE.Lundberg.65_1466455 JE.Lundberg.65_1468895 JE.Lundberg.65_1574181 JE.Lundberg.65_1818909 JE.Lundberg.65_1851941 JE.Lundberg.65_811336 JE.Lundberg.68_1024202 JE.Lundberg.68_1130278 JE.Lundberg.68_1304516 JE.Lundberg.68_1790424 JE.Lundberg.68_1908457 JE.Lundberg.71_1092006 JE.Lundberg.71_1477561 JE.Lundberg.71_1762468 JE.Lundberg.71_1888386 JE.Lundberg.71_1983499 JE.Lundberg.71_233156 JE.Lundberg.71_790136 JE.Lundberg.71_873938 JE.Lundberg.71_945173 JE.Lundberg.74_2911892 JE.Lundberg.74_537296 JE.Lundberg.80_1087828 JE.Lundberg.80_879692 JE.Lundberg.86_1726704 JE.Lundberg.86_1999990 JE.Lundberg.8_1437921 JE.Lundberg.95_1096917 JE.Lundberg.95_1656858 JE.Lundberg.95_1888752 JE.Lundberg.95_368229 JE.Lundberg.98_598296 JE.Lundberg.98_905527 JE.Lundberg.98_905657 JE.Lundberg.98_939102 JE.Lundberg.98_954556 JE.Soil.135_4002266 JE.Soil.15_54206 JE.Soil.183_1349352 JE.Soil.183_33855 JE.Soil.183_356787 JE.Soil.183_525581 JE.Soil.183_736340 JE.Soil.187_1155787 JE.Soil.187_134352 JE.Soil.187_1497919 JE.Soil.187_1731652 JE.Soil.187_296208 JE.Soil.187_592846 JE.Soil.187_911917 JE.Soil.191_1876787 JE.Soil.191_873269 JE.Soil.195_1121592 JE.Soil.199_2074801 JE.Soil.199_380799 JE.Soil.199_534648 JE.Soil.19_1202982 JE.Soil.19_1348859 JE.Soil.19_1350390 JE.Soil.19_1432066 JE.Soil.19_1598356 JE.Soil.19_1899127 JE.Soil.19_1958800 JE.Soil.19_1999094 JE.Soil.19_315533 JE.Soil.19_622969 JE.Soil.19_707916 JE.Soil.19_727873 JE.Soil.19_786421 JE.Soil.19_798814 JE.Soil.19_914132 JE.Soil.211_2691741 JE.Soil.211_3470978 JE.Soil.211_748844 JE.Soil.215_506534 JE.Soil.219_1385830 JE.Soil.223_1121038 JE.Soil.223_1514117 JE.Soil.23_1260716 JE.Soil.23_1436051 JE.Soil.23_1532401 JE.Soil.23_1620891 JE.Soil.23_495023 JE.Soil.23_502605 JE.Soil.23_546976 JE.Soil.23_790510 JE.Soil.23_984100 JE.Soil.303_869117 JE.Soil.319_758563 JE.Soil.35_1789781 JE.Soil.35_58112 JE.Soil.39_3380632 JE.Soil.39_3710997 JE.Soil.71_108036 JE.Soil.7_773645 JE.Soil.7_785553 JE.Soil.87_2590076 JE.Lundberg.101_1151135 JE.Lundberg.104_362571 JE.Lundberg.104_703230 JE.Lundberg.104_1141656 JE.Lundberg.104_1443820 JE.Lundberg.104_1603176 JE.Lundberg.107_70166 JE.Lundberg.107_375862 JE.Lundberg.107_427187 JE.Lundberg.107_812615 JE.Lundberg.107_1507638 JE.Lundberg.107_1608856 JE.Lundberg.107_1965067 JE.Lundberg.107_1970788 JE.Lundberg.107_1970960 JE.Lundberg.107_2714947 JE.Lundberg.107_2715206 JE.Lundberg.110_508189 JE.Lundberg.110_1517437 JE.Lundberg.110_1566913 JE.Lundberg.110_1641795 JE.Lundberg.113_388551 JE.Lundberg.113_1040451 JE.Lundberg.113_1196099 JE.Lundberg.113_1196227 JE.Lundberg.113_1521362 JE.Lundberg.113_1586652 JE.Lundberg.113_1612190 JE.Lundberg.113_1616200 JE.Lundberg.113_1616397 JE.Lundberg.113_1653436 JE.Lundberg.113_1653632 JE.Lundberg.113_1653747 JE.Lundberg.113_1654477 JE.Lundberg.113_1691195 JE.Lundberg.113_1789904 JE.Lundberg.116_565003 JE.Lundberg.116_596721 JE.Lundberg.116_948553 JE.Lundberg.116_995750 JE.Lundberg.116_1048021 JE.Lundberg.116_1571609 JE.Lundberg.116_1832341 JE.Lundberg.116_2090108 JE.Lundberg.119_53727 JE.Lundberg.119_359789 JE.Lundberg.119_515737 JE.Lundberg.119_798889 JE.Lundberg.119_1022485 JE.Lundberg.119_1343241 JE.Lundberg.119_1358610 JE.Lundberg.152_287417 JE.Lundberg.164_736685 JE.Lundberg.167_101867 JE.Lundberg.167_102129 JE.Lundberg.170_32615 JE.Lundberg.170_180223 JE.Lundberg.170_293114 JE.Lundberg.170_293260 JE.Lundberg.170_438810 JE.Lundberg.170_699587 JE.Lundberg.170_775457 JE.Lundberg.170_1064002 JE.Lundberg.173_1394515 JE.Lundberg.173_1397398 JE.Lundberg.176_1247935 JE.Lundberg.17_215656 JE.Lundberg.17_251681 JE.Lundberg.17_257233 JE.Lundberg.17_568934 JE.Lundberg.17_656992 JE.Lundberg.17_665410 JE.Lundberg.17_755918 JE.Lundberg.17_1211576 JE.Lundberg.17_1522587 JE.Lundberg.188_423311 JE.Lundberg.188_958681 JE.Lundberg.188_1553589 JE.Lundberg.188_1553772 JE.Lundberg.26_1110586 JE.Lundberg.26_1110720 JE.Lundberg.2_426678 JE.Lundberg.2_426869 JE.Lundberg.32_379166 JE.Lundberg.32_951170 JE.Lundberg.32_1004178 JE.Lundberg.35_462692 JE.Lundberg.35_1062722 JE.Lundberg.38_13376 JE.Lundberg.38_1676002 JE.Lundberg.38_1681522 JE.Lundberg.41_1676948 JE.Lundberg.47_545918 JE.Lundberg.47_546197 JE.Lundberg.47_1296936 JE.Lundberg.47_1432588 JE.Lundberg.50_289104 JE.Lundberg.50_459636 JE.Lundberg.50_933757 JE.Lundberg.50_1087804 JE.Lundberg.53_1334803 JE.Lundberg.56_204584 JE.Lundberg.59_671977 JE.Lundberg.59_1070908 JE.Lundberg.62_38316 JE.Lundberg.62_383376 JE.Lundberg.62_733569 JE.Lundberg.62_733845 JE.Lundberg.62_1860112 JE.Lundberg.65_70708 JE.Lundberg.65_309930 JE.Lundberg.68_1731170 JE.Lundberg.71_177205 JE.Lundberg.71_262462 JE.Lundberg.71_377658 JE.Lundberg.71_469768 JE.Lundberg.71_519362 JE.Lundberg.71_519505 JE.Lundberg.71_1039131 JE.Lundberg.71_1868373 JE.Lundberg.74_191024 JE.Lundberg.74_537480 JE.Lundberg.74_846193 JE.Lundberg.74_852005 JE.Lundberg.74_1586200 JE.Lundberg.74_1678244 JE.Lundberg.74_2200077 JE.Lundberg.74_2507040 JE.Lundberg.74_2743803 JE.Lundberg.74_3115675 JE.Lundberg.77_638682 JE.Lundberg.77_638683 JE.Lundberg.77_661631 JE.Lundberg.77_661848 JE.Lundberg.77_1363454 JE.Lundberg.80_404302 JE.Lundberg.80_419996 JE.Lundberg.80_712012 JE.Lundberg.80_796653 JE.Lundberg.80_796930 JE.Lundberg.80_820809 JE.Lundberg.80_1092982 JE.Lundberg.80_1498726 JE.Lundberg.86_1145038 JE.Lundberg.86_1203109 JE.Lundberg.86_2020384 JE.Lundberg.89_72259 JE.Lundberg.89_87346 JE.Lundberg.89_325496 JE.Lundberg.89_366198 JE.Lundberg.89_498864 JE.Lundberg.89_562616 JE.Lundberg.89_821708 JE.Lundberg.89_1188141 JE.Lundberg.89_1811852 JE.Lundberg.8_1469731 JE.Lundberg.8_1469737 JE.Lundberg.92_1484548 JE.Lundberg.92_1484564 JE.Lundberg.95_176156 JE.Lundberg.95_1007185 JE.Lundberg.95_1096669 JE.Lundberg.95_1371031 JE.Lundberg.95_1493045 JE.Lundberg.95_1627808 JE.Lundberg.98_24822 JE.Lundberg.98_72597 JE.Lundberg.98_72704 JE.Lundberg.98_1000665 JE.Lundberg.98_1113648 JE.Lundberg.98_1212037 JE.Lundberg.98_1242778 JE.Lundberg.98_1318520 JE.Soil.139_3101487 JE.Soil.139_3158929 JE.Soil.15_252688 JE.Soil.15_684505 JE.Soil.15_2046123 JE.Soil.179_661435 JE.Soil.179_1192082 JE.Soil.179_1882119 JE.Soil.183_25412 JE.Soil.183_70093 JE.Soil.183_357397 JE.Soil.183_621001 JE.Soil.183_621216 JE.Soil.183_771286 JE.Soil.183_780674 JE.Soil.183_793186 JE.Soil.183_989101 JE.Soil.183_1163738 JE.Soil.183_1163844 JE.Soil.183_1279699 JE.Soil.183_1448661 JE.Soil.183_1474850 JE.Soil.183_1644770 JE.Soil.183_1645163 JE.Soil.187_12358 JE.Soil.187_70374 JE.Soil.187_115505 JE.Soil.187_123620 JE.Soil.187_196361 JE.Soil.187_210485 JE.Soil.187_227662 JE.Soil.187_263636 JE.Soil.187_279538 JE.Soil.187_359310 JE.Soil.187_411273 JE.Soil.187_464860 JE.Soil.187_466243 JE.Soil.187_472444 JE.Soil.187_565210 JE.Soil.187_589743 JE.Soil.187_592359 JE.Soil.187_626326 JE.Soil.187_649625 JE.Soil.187_678730 JE.Soil.187_695004 JE.Soil.187_718503 JE.Soil.187_719472 JE.Soil.187_761829 JE.Soil.187_845866 JE.Soil.187_911671 JE.Soil.187_974937 JE.Soil.187_1000112 JE.Soil.187_1010332 JE.Soil.187_1040311 JE.Soil.187_1096484 JE.Soil.187_1271948 JE.Soil.187_1362634 JE.Soil.187_1363069 JE.Soil.187_1452295 JE.Soil.187_1471149 JE.Soil.187_1577924 JE.Soil.187_1587038 JE.Soil.187_1616593 JE.Soil.187_1738062 JE.Soil.187_1743669 JE.Soil.187_1807068 JE.Soil.187_1846113 JE.Soil.187_1920186 JE.Soil.187_1948769 JE.Soil.187_1948941 JE.Soil.187_1969178 JE.Soil.187_2044282 JE.Soil.187_2058909 JE.Soil.187_2065593 JE.Soil.191_4702 JE.Soil.191_37501 JE.Soil.191_89015 JE.Soil.191_242328 JE.Soil.191_261395 JE.Soil.191_261585 JE.Soil.191_354123 JE.Soil.191_949512 JE.Soil.191_951598 JE.Soil.191_1061629 JE.Soil.191_1062189 JE.Soil.191_1292547 JE.Soil.191_1549441 JE.Soil.191_1646545 JE.Soil.191_2049246 JE.Soil.195_646683 JE.Soil.195_740674 JE.Soil.195_800949 JE.Soil.195_1740472 JE.Soil.195_1740492 JE.Soil.195_1778373 JE.Soil.195_1881362 JE.Soil.195_1881859 JE.Soil.195_2007984 JE.Soil.195_2057206 JE.Soil.195_2097195 JE.Soil.195_2287855 JE.Soil.199_11473 JE.Soil.199_263750 JE.Soil.199_500597 JE.Soil.199_567560 JE.Soil.199_576180 JE.Soil.199_736956 JE.Soil.199_1007982 JE.Soil.199_1022379 JE.Soil.199_1057029 JE.Soil.199_1236112 JE.Soil.199_1344466 JE.Soil.199_1609334 JE.Soil.199_1793333 JE.Soil.199_1884428 JE.Soil.199_2081488 JE.Soil.199_2215956 JE.Soil.19_36044 JE.Soil.19_71776 JE.Soil.19_102708 JE.Soil.19_102822 JE.Soil.19_117890 JE.Soil.19_185736 JE.Soil.19_196069 JE.Soil.19_207987 JE.Soil.19_230184 JE.Soil.19_232820 JE.Soil.19_239179 JE.Soil.19_284490 JE.Soil.19_310437 JE.Soil.19_315968 JE.Soil.19_376045 JE.Soil.19_377590 JE.Soil.19_380859 JE.Soil.19_392753 JE.Soil.19_472868 JE.Soil.19_498341 JE.Soil.19_522316 JE.Soil.19_530144 JE.Soil.19_575189 JE.Soil.19_598897 JE.Soil.19_684874 JE.Soil.19_713627 JE.Soil.19_716723 JE.Soil.19_728028 JE.Soil.19_767869 JE.Soil.19_779555 JE.Soil.19_782435 JE.Soil.19_792540 JE.Soil.19_798175 JE.Soil.19_803408 JE.Soil.19_803587 JE.Soil.19_813740 JE.Soil.19_813848 JE.Soil.19_823283 JE.Soil.19_831548 JE.Soil.19_859696 JE.Soil.19_877821 JE.Soil.19_888316 JE.Soil.19_946252 JE.Soil.19_955678 JE.Soil.19_964760 JE.Soil.19_964785 JE.Soil.19_964909 JE.Soil.19_1016024 JE.Soil.19_1033832 JE.Soil.19_1045407 JE.Soil.19_1053461 JE.Soil.19_1075822 JE.Soil.19_1128896 JE.Soil.19_1146829 JE.Soil.19_1169820 JE.Soil.19_1201914 JE.Soil.19_1209126 JE.Soil.19_1234159 JE.Soil.19_1234162 JE.Soil.19_1247586 JE.Soil.19_1255613 JE.Soil.19_1284389 JE.Soil.19_1285523 JE.Soil.19_1301424 JE.Soil.19_1314903 JE.Soil.19_1337741 JE.Soil.19_1350295 JE.Soil.19_1357778 JE.Soil.19_1361948 JE.Soil.19_1389621 JE.Soil.19_1390115 JE.Soil.19_1423978 JE.Soil.19_1424909 JE.Soil.19_1431987 JE.Soil.19_1443153 JE.Soil.19_1445700 JE.Soil.19_1485196 JE.Soil.19_1526827 JE.Soil.19_1534897 JE.Soil.19_1562217 JE.Soil.19_1596887 JE.Soil.19_1625785 JE.Soil.19_1646934 JE.Soil.19_1670233 JE.Soil.19_1675819 JE.Soil.19_1697151 JE.Soil.19_1728914 JE.Soil.19_1745254 JE.Soil.19_1788245 JE.Soil.19_1807444 JE.Soil.19_1813104 JE.Soil.19_1846314 JE.Soil.19_1869168 JE.Soil.19_1874324 JE.Soil.19_1876940 JE.Soil.19_1921452 JE.Soil.19_1945412 JE.Soil.19_1986547 JE.Soil.19_1992661 JE.Soil.19_2003390 JE.Soil.19_2012358 JE.Soil.19_2033522 JE.Soil.19_2036221 JE.Soil.19_2039510 JE.Soil.211_17117 JE.Soil.211_17397 JE.Soil.211_561364 JE.Soil.211_870452 JE.Soil.211_1265838 JE.Soil.211_1591020 JE.Soil.211_2635606 JE.Soil.211_2639139 JE.Soil.211_2892618 JE.Soil.211_3946389 JE.Soil.215_147247 JE.Soil.215_1194849 JE.Soil.215_1402397 JE.Soil.215_1570467 JE.Soil.215_2510897 JE.Soil.219_253078 JE.Soil.223_114996 JE.Soil.223_250535 JE.Soil.223_351164 JE.Soil.223_390029 JE.Soil.223_593100 JE.Soil.223_616187 JE.Soil.223_652083 JE.Soil.223_779945 JE.Soil.223_969784 JE.Soil.223_989049 JE.Soil.223_993285 JE.Soil.223_993573 JE.Soil.223_1102491 JE.Soil.223_1187077 JE.Soil.223_1241881 JE.Soil.223_1715856 JE.Soil.223_2016325 JE.Soil.223_2141907 JE.Soil.223_2164140 JE.Soil.223_2211243 JE.Soil.223_2211499 JE.Soil.223_2323637 JE.Soil.223_2406978 JE.Soil.223_2472094 JE.Soil.223_2492389 JE.Soil.223_2625092 JE.Soil.223_2686112 JE.Soil.223_2720787 JE.Soil.223_2720960 JE.Soil.223_2760194 JE.Soil.223_2773600 JE.Soil.23_8124 JE.Soil.23_48078 JE.Soil.23_58173 JE.Soil.23_72031 JE.Soil.23_112494 JE.Soil.23_138693 JE.Soil.23_207020 JE.Soil.23_258042 JE.Soil.23_263350 JE.Soil.23_270087 JE.Soil.23_284602 JE.Soil.23_294505 JE.Soil.23_338264 JE.Soil.23_377837 JE.Soil.23_381239 JE.Soil.23_384572 JE.Soil.23_394809 JE.Soil.23_553248 JE.Soil.23_634010 JE.Soil.23_766785 JE.Soil.23_790377 JE.Soil.23_790511 JE.Soil.23_828708 JE.Soil.23_836127 JE.Soil.23_843442 JE.Soil.23_856011 JE.Soil.23_866324 JE.Soil.23_888405 JE.Soil.23_1024966 JE.Soil.23_1026931 JE.Soil.23_1058613 JE.Soil.23_1146716 JE.Soil.23_1154303 JE.Soil.23_1160430 JE.Soil.23_1233158 JE.Soil.23_1531718 JE.Soil.23_1560761 JE.Soil.23_1560832 JE.Soil.23_1577804 JE.Soil.23_1686591 JE.Soil.23_1754294 JE.Soil.23_1810406 JE.Soil.23_1852832 JE.Soil.35_32549 JE.Soil.35_172387 JE.Soil.35_1032666 JE.Soil.35_1223905 JE.Soil.35_1467002 JE.Soil.35_1523088 JE.Soil.35_2494530 JE.Soil.35_2510301 JE.Soil.35_2773101 JE.Soil.35_2802342 JE.Soil.35_2912373 JE.Soil.35_2976807 JE.Soil.35_3173260 JE.Soil.35_3662847 JE.Soil.39_89656 JE.Soil.39_107860 JE.Soil.39_590270 JE.Soil.39_771065 JE.Soil.39_1308214 JE.Soil.39_1333243 JE.Soil.39_1522352 JE.Soil.39_1539985 JE.Soil.39_1691989 JE.Soil.39_1694496 JE.Soil.39_1777883 JE.Soil.39_1828024 JE.Soil.39_2121008 JE.Soil.39_2400782 JE.Soil.39_2505694 JE.Soil.39_2581725 JE.Soil.39_3132028 JE.Soil.39_3380420 JE.Soil.39_3467153 JE.Soil.3_608952 JE.Soil.3_762125 JE.Soil.3_785885 JE.Soil.3_1490714 JE.Soil.3_1518620 JE.Soil.3_1646568 JE.Soil.3_2556986 JE.Soil.43_290316 JE.Soil.43_1255396 JE.Soil.43_1630811 JE.Soil.43_1780508 JE.Soil.43_2296278 JE.Soil.43_2440617 JE.Soil.43_3591388 JE.Soil.47_1382431 JE.Soil.7_273508 JE.Soil.7_409135 JE.Soil.7_728333 JE.Soil.7_761299 JE.Soil.7_914339 JE.Soil.7_918704 JE.Soil.7_1052955 JE.Soil.7_1108663 JE.Soil.7_1108853 JE.Lundberg.107_278482 JE.Lundberg.107_1302482 JE.Lundberg.113_233864 JE.Lundberg.113_661529 JE.Lundberg.113_893852 JE.Lundberg.113_1155579 JE.Lundberg.113_1618744 JE.Lundberg.119_1553088 JE.Lundberg.125_201893 JE.Lundberg.125_587528 JE.Lundberg.125_1040746 JE.Lundberg.131_1356100 JE.Lundberg.134_121205 JE.Lundberg.134_194932 JE.Lundberg.134_840849 JE.Lundberg.134_922518 JE.Lundberg.134_1116143 JE.Lundberg.140_390219 JE.Lundberg.140_1293687 JE.Lundberg.140_1310211 JE.Lundberg.146_418304 JE.Lundberg.152_1361424 JE.Lundberg.152_1361730 JE.Lundberg.152_1858659 JE.Lundberg.167_115753 JE.Lundberg.170_770855 JE.Lundberg.23_853499 JE.Lundberg.50_175923 JE.Lundberg.50_833049 JE.Lundberg.50_869544 JE.Lundberg.50_1053948 JE.Lundberg.53_461714 JE.Lundberg.53_525769 JE.Lundberg.53_528435 JE.Lundberg.53_733084 JE.Lundberg.53_2084045 JE.Lundberg.53_2151991 JE.Lundberg.53_2445387 JE.Lundberg.56_931811 JE.Lundberg.56_1626121 JE.Lundberg.59_19903 JE.Lundberg.59_261968 JE.Lundberg.59_359192 JE.Lundberg.59_546845 JE.Lundberg.59_632375 JE.Lundberg.59_877276 JE.Lundberg.59_880961 JE.Lundberg.59_948040 JE.Lundberg.59_1487121 JE.Lundberg.59_1539552 JE.Lundberg.59_1569006 JE.Lundberg.59_1569230 JE.Lundberg.59_1587710 JE.Lundberg.59_2048421 JE.Lundberg.62_562548 JE.Lundberg.62_1064645 JE.Lundberg.62_1613338 JE.Lundberg.62_1638810 JE.Lundberg.62_1889184 JE.Lundberg.65_368877 JE.Lundberg.71_1409413 JE.Lundberg.74_494609 JE.Lundberg.74_573400 JE.Lundberg.74_1167857 JE.Lundberg.74_1168079 JE.Lundberg.74_1596373 JE.Lundberg.80_543766 JE.Lundberg.80_685471 JE.Lundberg.80_996839 JE.Lundberg.80_996945 JE.Lundberg.80_1366750 JE.Lundberg.80_1366850 JE.Lundberg.80_1585487 JE.Lundberg.86_2857 JE.Lundberg.86_3264 JE.Lundberg.86_60351 JE.Lundberg.86_300086 JE.Lundberg.86_685628 JE.Lundberg.86_1056436 JE.Lundberg.86_1310808 JE.Lundberg.89_548373 JE.Lundberg.89_1013746 JE.Lundberg.89_1857829 JE.Lundberg.89_1857859 JE.Lundberg.89_1858202 JE.Lundberg.92_339142 JE.Lundberg.92_1235593 JE.Lundberg.92_1427439 JE.Lundberg.92_1427469 JE.Lundberg.92_1936990 JE.Lundberg.95_1486788 JE.Soil.15_107030 JE.Soil.15_225493 JE.Soil.15_430209 JE.Soil.15_467218 JE.Soil.15_1658136 JE.Soil.15_1698619 JE.Soil.15_1967350 JE.Soil.179_615214 JE.Soil.183_61886 JE.Soil.183_991184 JE.Soil.187_10984 JE.Soil.187_11478 JE.Soil.187_294187 JE.Soil.191_207118 JE.Soil.191_454001 JE.Soil.191_1488119 JE.Soil.191_1494234 JE.Soil.195_49262 JE.Soil.195_73118 JE.Soil.195_146883 JE.Soil.195_149596 JE.Soil.195_552723 JE.Soil.195_1048919 JE.Soil.195_1385119 JE.Soil.195_1998113 JE.Soil.199_330553 JE.Soil.199_452116 JE.Soil.199_818919 JE.Soil.199_819063 JE.Soil.199_1052109 JE.Soil.199_1268407 JE.Soil.199_1361314 JE.Soil.199_1427631 JE.Soil.199_1475715 JE.Soil.199_1724931 JE.Soil.199_1993702 JE.Soil.19_19702 JE.Soil.19_895183 JE.Soil.19_989077 JE.Soil.19_1051182 JE.Soil.19_1301298 JE.Soil.19_1727758 JE.Soil.19_1778338 JE.Soil.19_1778445 JE.Soil.19_1836611 JE.Soil.19_1838120 JE.Soil.19_1952332 JE.Soil.19_1958534 JE.Soil.19_2025660 JE.Soil.211_229937 JE.Soil.211_626895 JE.Soil.211_954419 JE.Soil.211_1451294 JE.Soil.211_1724083 JE.Soil.211_2624542 JE.Soil.211_3216078 JE.Soil.215_29007 JE.Soil.215_64432 JE.Soil.215_80402 JE.Soil.215_423337 JE.Soil.215_441062 JE.Soil.215_650859 JE.Soil.215_776378 JE.Soil.215_785634 JE.Soil.215_917073 JE.Soil.215_1139383 JE.Soil.215_1209020 JE.Soil.215_1366728 JE.Soil.215_1377760 JE.Soil.215_1430872 JE.Soil.215_1511632 JE.Soil.215_1578007 JE.Soil.215_1617727 JE.Soil.215_1796118 JE.Soil.215_1830927 JE.Soil.215_1938492 JE.Soil.215_1993651 JE.Soil.215_2291030 JE.Soil.215_2291346 JE.Soil.215_2481321 JE.Soil.215_2481820 JE.Soil.215_2493453 JE.Soil.215_2580138 JE.Soil.219_141786 JE.Soil.219_220433 JE.Soil.219_437908 JE.Soil.219_997587 JE.Soil.219_1239572 JE.Soil.219_1363105 JE.Soil.219_1723548 JE.Soil.219_1788630 JE.Soil.219_1958363 JE.Soil.219_2166472 JE.Soil.219_2188173 JE.Soil.223_947345 JE.Soil.223_1029490 JE.Soil.223_1679397 JE.Soil.223_1683571 JE.Soil.223_1974026 JE.Soil.23_264481 JE.Soil.23_437715 JE.Soil.23_636161 JE.Soil.23_700007 JE.Soil.23_932658 JE.Soil.23_947160 JE.Soil.23_1451493 JE.Soil.23_1715425 JE.Soil.27_4890981 JE.Soil.35_16756 JE.Soil.35_26393 JE.Soil.35_361914 JE.Soil.35_678284 JE.Soil.35_727783 JE.Soil.35_769247 JE.Soil.35_942144 JE.Soil.35_1411229 JE.Soil.35_2253734 JE.Soil.35_2420464 JE.Soil.35_2513565 JE.Soil.35_3130549 JE.Soil.35_3307814 JE.Soil.35_3863095 JE.Soil.39_452165 JE.Soil.39_958509 JE.Soil.39_975292 JE.Soil.39_1037521 JE.Soil.39_1279694 JE.Soil.39_1304953 JE.Soil.39_1491862 JE.Soil.39_1645337 JE.Soil.39_2078449 JE.Soil.39_2498650 JE.Soil.39_3709305 JE.Soil.3_22588 JE.Soil.3_446208 JE.Soil.3_661302 JE.Soil.3_671407 JE.Soil.3_774868 JE.Soil.3_798009 JE.Soil.3_1302536 JE.Soil.3_2514712 JE.Soil.3_2628824 JE.Soil.43_63046 JE.Soil.43_70177 JE.Soil.43_333864 JE.Soil.43_447241 JE.Soil.43_466497 JE.Soil.43_767157 JE.Soil.43_1191109 JE.Soil.43_1235543 JE.Soil.43_1241683 JE.Soil.43_1476834 JE.Soil.43_1710870 JE.Soil.43_1741534 JE.Soil.43_1765827 JE.Soil.43_1997245 JE.Soil.43_2040911 JE.Soil.43_2429887 JE.Soil.43_2634270 JE.Soil.43_2879665 JE.Soil.43_3122099 JE.Soil.43_3560530 JE.Soil.47_200866 JE.Soil.47_937363 JE.Soil.47_1092387 JE.Soil.47_1321146 JE.Soil.47_1859742 JE.Soil.47_2989113 JE.Soil.7_281431 JE.Soil.7_746178 JE.Soil.7_746450 JE.Soil.7_746624 JE.Soil.7_747297 JE.Soil.7_818148 JE.Soil.7_948714 JE.Soil.7_1005672 JE.Soil.7_1028091 JE.Soil.7_1089763 JE.Soil.7_1091724 JE.Soil.7_1170974 JE.Soil.7_1235107 JE.Soil.7_1235370 JE.Soil.7_1271310 JE.Lundberg.182_56799 JE.Lundberg.182_767372 JE.Lundberg.182_967890 JE.Lundberg.29_479200 JE.Lundberg.32_1451980 JE.Lundberg.44_922753 JE.Lundberg.47_927783 JE.Lundberg.47_1288854 JE.Lundberg.80_281778 JE.Lundberg.80_361949 JE.Lundberg.80_367665 JE.Lundberg.80_374137 JE.Lundberg.80_470955 JE.Lundberg.80_575022 JE.Lundberg.80_688146 JE.Lundberg.80_708646 JE.Lundberg.80_748500 JE.Lundberg.80_1318730 JE.Lundberg.80_1319046 JE.Lundberg.86_828542 JE.Lundberg.89_161555 JE.Lundberg.89_1494790 JE.Lundberg.89_1500264 JE.Lundberg.92_580812 JE.Lundberg.92_800696 JE.Soil.199_1395499 JE.Soil.19_915062 JE.Soil.19_1900343 JE.Soil.219_347902 JE.Soil.219_1303898 JE.Soil.219_1380911 JE.Soil.219_1632810 JE.Soil.227_1229881 JE.Soil.227_2237726 JE.Soil.235_197735 JE.Soil.235_198160 JE.Soil.235_202489 JE.Soil.235_338154 JE.Soil.235_350561 JE.Soil.235_566479 JE.Soil.235_646375 JE.Soil.235_767736 JE.Soil.235_780715 JE.Soil.235_939863 JE.Soil.235_1192960 JE.Soil.235_1343931 JE.Soil.235_1497127 JE.Soil.235_1500927 JE.Soil.235_1563084 JE.Soil.235_2291002 JE.Soil.235_2294970 JE.Soil.235_2302978 JE.Soil.239_1179897 JE.Soil.239_1347710 JE.Soil.239_2079180 JE.Soil.239_2089020 JE.Soil.239_2103291 JE.Soil.239_2348241 JE.Soil.239_2729143 JE.Soil.239_2893345 JE.Soil.239_3046645 JE.Soil.239_3104577 JE.Soil.239_3185325 JE.Soil.239_3209523 JE.Soil.291_1386546 JE.Soil.39_3556359 JE.Soil.39_3632406 JE.Soil.3_1879531 JE.Soil.43_185706 JE.Soil.43_557481 JE.Soil.43_1771511 JE.Soil.51_818994 JE.Soil.51_819167 JE.Soil.51_963395 JE.Soil.51_1409852 JE.Soil.59_265472 JE.Soil.59_1352711 JE.Soil.59_1912938 JE.Soil.59_2196602 JE.Soil.59_2674323 JE.Soil.59_2693266 JE.Soil.59_2912498 JE.Soil.63_54612 JE.Soil.63_82757 JE.Soil.63_210868 JE.Soil.63_210992 JE.Soil.63_437030 JE.Soil.63_504300 JE.Soil.63_540708 JE.Soil.63_849267 JE.Soil.63_895695 JE.Soil.63_914345 JE.Soil.63_1019182 JE.Soil.63_1028458 JE.Soil.63_1029014 JE.Soil.63_1051027 JE.Soil.63_1059620 JE.Soil.63_1183352 JE.Soil.63_1205805 JE.Soil.63_1242393 JE.Soil.63_1483310 JE.Soil.63_1622846 JE.Soil.63_1750805 JE.Soil.63_1766067 JE.Soil.63_1767459 JE.Soil.63_1850400 JE.Soil.63_1872902 JE.Soil.63_2012638 JE.Soil.63_2039915 JE.Soil.63_2040072 JE.Soil.63_2048653 JE.Soil.63_2196878 JE.Soil.63_2278702 JE.Soil.63_2312926 JE.Soil.63_2505825 JE.Soil.63_2526907 JE.Soil.63_2705286 JE.Soil.63_2806668 JE.Soil.67_235943 JE.Soil.67_380295 JE.Soil.67_405651 JE.Soil.67_516388 JE.Soil.67_618338 JE.Soil.67_653675 JE.Soil.67_717607 JE.Soil.67_899473 JE.Soil.67_916201 JE.Soil.67_1200813 JE.Soil.67_1393880 JE.Soil.67_1408930 JE.Soil.67_1425385 JE.Soil.67_1480360 JE.Soil.67_1620236 JE.Soil.67_1778855 JE.Soil.67_1810274 JE.Soil.67_1960345 JE.Soil.67_2004249 JE.Soil.67_2081351 JE.Soil.71_168650 JE.Soil.71_300882 JE.Soil.71_621646 JE.Soil.71_633824 JE.Soil.71_643104 JE.Soil.71_643139 JE.Soil.71_702553 JE.Soil.71_737876 JE.Soil.71_906359 JE.Soil.71_913228 JE.Soil.71_1224951 JE.Soil.71_1290773 JE.Soil.71_1735569 JE.Soil.71_1745363 JE.Soil.71_1800834 JE.Soil.71_2168054 JE.Soil.71_2178133 JE.Soil.71_2529416 JE.Soil.71_2569498 JE.Soil.71_2569590 JE.Soil.75_388822 JE.Soil.75_388881 JE.Soil.75_633027 JE.Soil.75_1022533 JE.Soil.75_1250794 JE.Soil.75_1352847 JE.Soil.75_1706970 JE.Soil.75_1738281 JE.Soil.75_1854331 JE.Soil.75_1930090 JE.Soil.75_2177471 JE.Soil.75_2838873 JE.Soil.75_2918996 JE.Soil.75_3166837 JE.Soil.7_382083 JE.Soil.83_5270 JE.Soil.83_170245 JE.Soil.83_514044 JE.Soil.83_531435 JE.Soil.83_1465029 JE.Soil.83_1465166 JE.Soil.83_1667618 JE.Soil.83_1796394 JE.Soil.83_1949389 JE.Soil.83_2075743 JE.Soil.83_2089897 JE.Soil.87_11956 JE.Soil.87_704801 JE.Soil.87_1169518 JE.Soil.87_1218765 JE.Soil.87_1304400 JE.Soil.87_1671605 JE.Soil.87_1683330 JE.Soil.87_2238448 JE.Soil.87_2390668 JE.Soil.87_2408422 JE.Soil.91_225805 JE.Soil.91_238071 JE.Soil.91_598179 JE.Soil.91_637536 JE.Soil.91_843347 JE.Soil.91_1299186 JE.Soil.91_1692717 JE.Soil.91_2391558 JE.Soil.95_1200 JE.Soil.95_167210 JE.Soil.95_340555 JE.Soil.95_584998 JE.Soil.95_890231 JE.Soil.95_893117 JE.Soil.95_933432 JE.Soil.95_962092 JE.Soil.95_1057242 JE.Soil.95_1206884 JE.Soil.95_1705453 JE.Soil.95_1738282 JE.Soil.95_1773816 JE.Soil.95_1839492 JE.Soil.95_1855310 JE.Soil.95_1896731 JE.Soil.95_2014148 JE.Soil.95_2173388 JE.Soil.95_2213474 JE.Soil.95_2412204 JE.Soil.95_2545456 JE.Soil.95_2627562 JE.Soil.95_2680537 JE.Soil.95_2788988 JE.Lundberg.107_556525 JE.Lundberg.107_2252371 JE.Lundberg.107_2666934 JE.Lundberg.113_310070 JE.Lundberg.113_428102 JE.Lundberg.113_521196 JE.Lundberg.113_645826 JE.Lundberg.113_691470 JE.Lundberg.113_805798 JE.Lundberg.113_822675 JE.Lundberg.113_939947 JE.Lundberg.113_1080221 JE.Lundberg.113_1104193 JE.Lundberg.113_1104413 JE.Lundberg.113_1860528 JE.Lundberg.119_311205 JE.Lundberg.119_409025 JE.Lundberg.119_1041846 JE.Lundberg.119_1600198 JE.Lundberg.11_1336706 JE.Lundberg.11_1777207 JE.Lundberg.122_112574 JE.Lundberg.122_1389017 JE.Lundberg.125_98752 JE.Lundberg.125_926510 JE.Lundberg.137_68132 JE.Lundberg.137_353126 JE.Lundberg.137_353236 JE.Lundberg.137_1553919 JE.Lundberg.137_1593802 JE.Lundberg.140_1003796 JE.Lundberg.140_1312342 JE.Lundberg.140_1387323 JE.Lundberg.143_1629911 JE.Lundberg.146_1433730 JE.Lundberg.146_1433845 JE.Lundberg.149_1882212 JE.Lundberg.152_211868 JE.Lundberg.152_1170335 JE.Lundberg.152_1729904 JE.Lundberg.152_1978299 JE.Lundberg.155_1002930 JE.Lundberg.155_1204876 JE.Lundberg.155_1550303 JE.Lundberg.155_1935250 JE.Lundberg.155_1935547 JE.Lundberg.155_2221590 JE.Lundberg.164_523659 JE.Lundberg.164_1110651 JE.Lundberg.170_34406 JE.Lundberg.170_75396 JE.Lundberg.170_717892 JE.Lundberg.170_783283 JE.Lundberg.170_954450 JE.Lundberg.170_1058861 JE.Lundberg.170_1067959 JE.Lundberg.173_918902 JE.Lundberg.176_207245 JE.Lundberg.176_411702 JE.Lundberg.176_614625 JE.Lundberg.176_907470 JE.Lundberg.176_984247 JE.Lundberg.176_1449176 JE.Lundberg.176_1507909 JE.Lundberg.176_1706787 JE.Lundberg.176_2281492 JE.Lundberg.176_2302835 JE.Lundberg.176_2550403 JE.Lundberg.17_1495745 JE.Lundberg.182_57458 JE.Lundberg.182_1011868 JE.Lundberg.182_1250022 JE.Lundberg.182_1362742 JE.Lundberg.182_1614670 JE.Lundberg.182_1808176 JE.Lundberg.188_860613 JE.Lundberg.188_860862 JE.Lundberg.188_927892 JE.Lundberg.188_1168322 JE.Lundberg.188_1577774 JE.Lundberg.191_234948 JE.Lundberg.20_78948 JE.Lundberg.20_1213177 JE.Lundberg.20_1872070 JE.Lundberg.20_2237676 JE.Lundberg.26_1221449 JE.Lundberg.26_1372458 JE.Lundberg.32_109022 JE.Lundberg.32_1023391 JE.Lundberg.35_172500 JE.Lundberg.35_1844969 JE.Lundberg.35_1845216 JE.Lundberg.41_167187 JE.Lundberg.41_170397 JE.Lundberg.41_357053 JE.Lundberg.41_1673834 JE.Lundberg.44_469354 JE.Lundberg.44_516174 JE.Lundberg.44_521542 JE.Lundberg.44_865307 JE.Lundberg.44_1745862 JE.Lundberg.44_1745917 JE.Lundberg.44_1869870 JE.Lundberg.47_81915 JE.Lundberg.47_82157 JE.Lundberg.47_82253 JE.Lundberg.47_764461 JE.Lundberg.50_941502 JE.Lundberg.56_135951 JE.Lundberg.56_743607 JE.Lundberg.59_1950789 JE.Lundberg.5_1476067 JE.Lundberg.62_868676 JE.Lundberg.65_1068334 JE.Lundberg.65_1753189 JE.Lundberg.68_55837 JE.Lundberg.68_789084 JE.Lundberg.68_1114692 JE.Lundberg.71_532175 JE.Lundberg.71_1942033 JE.Lundberg.71_1950620 JE.Lundberg.74_2487657 JE.Lundberg.74_2581168 JE.Lundberg.74_2708233 JE.Lundberg.74_2737669 JE.Lundberg.80_328839 JE.Lundberg.80_801462 JE.Lundberg.86_1463247 JE.Lundberg.8_368855 JE.Lundberg.8_706997 JE.Lundberg.8_1485724 JE.Lundberg.95_1727132 JE.Lundberg.98_1081052 JE.Soil.131_908015 JE.Soil.131_4156083 JE.Soil.131_5373461 JE.Soil.179_1937363 JE.Soil.191_1114784 JE.Soil.191_1136045 JE.Soil.195_99451 JE.Soil.19_1195904 JE.Soil.215_2253459 JE.Soil.235_523767 JE.Soil.235_2209386 JE.Soil.239_2660590 JE.Soil.23_176143 JE.Soil.23_293917 JE.Soil.23_798521 JE.Soil.23_983981 JE.Soil.23_998774 JE.Soil.23_1118636 JE.Soil.23_1244843 JE.Soil.23_1328773 JE.Soil.23_1443057 JE.Soil.23_1466783 JE.Soil.35_1965882 JE.Soil.39_1191371 JE.Soil.47_1433296 JE.Soil.59_872304 JE.Soil.59_3008377 JE.Soil.63_927110 JE.Soil.63_1085091 JE.Soil.63_1223939 JE.Soil.63_1229518 JE.Soil.63_1347232 JE.Soil.63_1397457 JE.Soil.63_1582448 JE.Soil.63_2159958 JE.Soil.63_2190111 JE.Soil.63_2667048 JE.Soil.67_677624 JE.Soil.67_1114963 JE.Soil.67_1247937 JE.Soil.67_2303104 JE.Soil.71_476609 JE.Soil.71_1871129 JE.Soil.83_115886 JE.Soil.83_741066 JE.Soil.87_32780 JE.Soil.87_504134 JE.Soil.91_622758 JE.Soil.91_2528156 JE.Soil.95_1560336 JE.Lundberg.113_194340 JE.Lundberg.113_194506 JE.Lundberg.113_416402 JE.Lundberg.113_511431 JE.Lundberg.113_805950 JE.Lundberg.113_868506 JE.Lundberg.113_868731 JE.Lundberg.113_870129 JE.Lundberg.113_983501 JE.Lundberg.113_1219570 JE.Lundberg.113_1574383 JE.Lundberg.113_1636924 JE.Lundberg.113_1678725 JE.Lundberg.113_1824703 JE.Lundberg.113_1869988 JE.Lundberg.116_614688 JE.Lundberg.116_762517 JE.Lundberg.119_204568 JE.Lundberg.119_423939 JE.Lundberg.119_558508 JE.Lundberg.119_1261666 JE.Lundberg.119_1571884 JE.Lundberg.119_1762687 JE.Lundberg.125_684368 JE.Lundberg.128_122340 JE.Lundberg.131_795576 JE.Lundberg.134_198891 JE.Lundberg.134_577664 JE.Lundberg.134_595715 JE.Lundberg.140_345023 JE.Lundberg.140_345216 JE.Lundberg.140_357149 JE.Lundberg.152_792489 JE.Lundberg.152_1150967 JE.Lundberg.155_295553 JE.Lundberg.155_853052 JE.Lundberg.155_1103297 JE.Lundberg.155_1512120 JE.Lundberg.155_1512332 JE.Lundberg.155_2812420 JE.Lundberg.158_502615 JE.Lundberg.158_540681 JE.Lundberg.158_550897 JE.Lundberg.158_866990 JE.Lundberg.158_1018158 JE.Lundberg.158_1018359 JE.Lundberg.161_302404 JE.Lundberg.161_313467 JE.Lundberg.161_798369 JE.Lundberg.161_1174367 JE.Lundberg.161_1179300 JE.Lundberg.161_1290587 JE.Lundberg.164_807645 JE.Lundberg.164_835471 JE.Lundberg.164_835489 JE.Lundberg.167_415186 JE.Lundberg.167_415276 JE.Lundberg.167_415446 JE.Lundberg.170_1230 JE.Lundberg.170_7038 JE.Lundberg.170_130254 JE.Lundberg.170_202321 JE.Lundberg.170_202559 JE.Lundberg.170_318292 JE.Lundberg.170_469678 JE.Lundberg.170_507010 JE.Lundberg.170_545253 JE.Lundberg.170_775021 JE.Lundberg.170_775248 JE.Lundberg.170_775448 JE.Lundberg.170_818968 JE.Lundberg.170_911854 JE.Lundberg.170_914038 JE.Lundberg.170_995910 JE.Lundberg.170_996113 JE.Lundberg.170_1065631 JE.Lundberg.170_1100309 JE.Lundberg.170_1123890 JE.Lundberg.170_1143279 JE.Lundberg.173_41352 JE.Lundberg.173_49824 JE.Lundberg.173_87843 JE.Lundberg.173_229511 JE.Lundberg.173_419970 JE.Lundberg.173_425090 JE.Lundberg.173_1364441 JE.Lundberg.173_1728747 JE.Lundberg.173_1728784 JE.Lundberg.176_2252523 JE.Lundberg.176_2427142 JE.Lundberg.17_1528658 JE.Lundberg.182_1089218 JE.Lundberg.188_1671298 JE.Lundberg.191_535482 JE.Lundberg.191_888141 JE.Lundberg.191_1357755 JE.Lundberg.47_324592 JE.Lundberg.50_441021 JE.Lundberg.50_594898 JE.Lundberg.50_696464 JE.Lundberg.53_799720 JE.Lundberg.53_2157553 JE.Lundberg.56_1835906 JE.Lundberg.59_435398 JE.Lundberg.65_1304628 JE.Lundberg.68_638468 JE.Lundberg.68_1872117 JE.Lundberg.71_1466119 JE.Lundberg.74_3150514 JE.Lundberg.74_3150617 JE.Lundberg.77_1751957 JE.Lundberg.77_1752068 JE.Lundberg.77_2235622 JE.Lundberg.77_2305695 JE.Lundberg.80_347925 JE.Lundberg.80_615430 JE.Lundberg.80_803999 JE.Lundberg.80_1154931 JE.Lundberg.86_278711 JE.Lundberg.86_690157 JE.Lundberg.86_724523 JE.Lundberg.86_849878 JE.Lundberg.86_1289362 JE.Lundberg.86_1390547 JE.Lundberg.86_1460199 JE.Lundberg.86_1470823 JE.Lundberg.86_1549830 JE.Lundberg.86_1550178 JE.Lundberg.86_1666320 JE.Lundberg.86_1722463 JE.Lundberg.86_1834104 JE.Lundberg.86_1878760 JE.Lundberg.86_1902835 JE.Lundberg.86_2045914 JE.Lundberg.89_1134245 JE.Lundberg.8_1627196 JE.Lundberg.92_1044856 JE.Lundberg.92_1224250 JE.Lundberg.92_1224334 JE.Lundberg.92_1224552 JE.Lundberg.92_1531349 JE.Lundberg.92_1531491 JE.Lundberg.95_209254 JE.Lundberg.95_533110 JE.Lundberg.95_533221 JE.Lundberg.95_1043908 JE.Lundberg.95_1602552 JE.Lundberg.95_1888649 JE.Lundberg.98_1301368 JE.Soil.15_1115743 JE.Soil.15_1291850 JE.Soil.15_2239784 JE.Soil.179_123636 JE.Soil.179_1105552 JE.Soil.183_271828 JE.Soil.183_711094 JE.Soil.187_198294 JE.Soil.187_198901 JE.Soil.187_707201 JE.Soil.187_1643068 JE.Soil.187_1748729 JE.Soil.19_200421 JE.Soil.19_1634823 JE.Soil.19_1836009 JE.Soil.19_1836047 JE.Soil.19_1905219 JE.Soil.215_1341048 JE.Soil.23_23452 JE.Soil.23_329653 JE.Soil.23_334995 JE.Soil.23_752248 JE.Soil.23_1338630 JE.Soil.39_876509 JE.Soil.43_1705101 JE.Soil.75_1118864 JE.Soil.75_1124111 JE.Soil.7_387473 JE.Soil.7_797827 JE.Lundberg.101_987535 JE.Lundberg.101_998358 JE.Lundberg.104_64777 JE.Lundberg.104_1337718 JE.Lundberg.107_2672838 JE.Lundberg.119_1384432 JE.Lundberg.11_1245993 JE.Lundberg.125_1348425 JE.Lundberg.131_1106742 JE.Lundberg.134_183026 JE.Lundberg.143_171360 JE.Lundberg.146_169169 JE.Lundberg.146_337480 JE.Lundberg.146_654164 JE.Lundberg.146_874504 JE.Lundberg.146_1035387 JE.Lundberg.146_1272782 JE.Lundberg.152_1484519 JE.Lundberg.155_750773 JE.Lundberg.155_2011294 JE.Lundberg.155_3244495 JE.Lundberg.167_427239 JE.Lundberg.170_333166 JE.Lundberg.170_333295 JE.Lundberg.170_1102570 JE.Lundberg.170_1102814 JE.Lundberg.173_1307675 JE.Lundberg.176_829508 JE.Lundberg.176_829652 JE.Lundberg.188_355733 JE.Lundberg.188_959834 JE.Lundberg.188_964877 JE.Lundberg.188_1081001 JE.Lundberg.188_1299010 JE.Lundberg.44_344646 JE.Lundberg.50_766198 JE.Lundberg.50_777165 JE.Lundberg.50_1341237 JE.Lundberg.59_555674 JE.Lundberg.59_1346629 JE.Lundberg.59_2307399 JE.Lundberg.5_182081 JE.Lundberg.5_760008 JE.Lundberg.62_730212 JE.Lundberg.62_1721480 JE.Lundberg.65_498182 JE.Lundberg.65_642027 JE.Lundberg.65_649503 JE.Lundberg.65_764392 JE.Lundberg.65_1303242 JE.Lundberg.80_263920 JE.Lundberg.80_264227 JE.Lundberg.80_883097 JE.Lundberg.89_5197 JE.Lundberg.89_1795750 JE.Lundberg.8_124555 JE.Lundberg.8_1004426 JE.Lundberg.92_853975 JE.Soil.15_238855 JE.Soil.15_726045 JE.Soil.15_806774 JE.Soil.15_985250 JE.Soil.179_939926 JE.Soil.179_1637405 JE.Soil.183_337524 JE.Soil.183_415754 JE.Soil.183_1364880 JE.Soil.187_470378 JE.Soil.187_543204 JE.Soil.187_977618 JE.Soil.195_558733 JE.Soil.195_562283 JE.Soil.195_842928 JE.Soil.195_2054854 JE.Soil.195_2055069 JE.Soil.199_154519 JE.Soil.199_203286 JE.Soil.199_203649 JE.Soil.199_881461 JE.Soil.199_995194 JE.Soil.199_1197564 JE.Soil.199_1255226 JE.Soil.199_1289598 JE.Soil.199_1633797 JE.Soil.19_124361 JE.Soil.19_247550 JE.Soil.19_379246 JE.Soil.19_805245 JE.Soil.19_872758 JE.Soil.19_904681 JE.Soil.19_1091415 JE.Soil.19_1097369 JE.Soil.19_1331262 JE.Soil.19_1337735 JE.Soil.19_1444994 JE.Soil.19_1949171 JE.Soil.19_2089982 JE.Soil.211_995076 JE.Soil.219_263364 JE.Soil.219_1042210 JE.Soil.223_82862 JE.Soil.223_221878 JE.Soil.223_415303 JE.Soil.223_1067568 JE.Soil.223_1131852 JE.Soil.223_2565351 JE.Soil.223_2603885 JE.Soil.23_589621 JE.Soil.23_720492 JE.Soil.23_749059 JE.Soil.23_934041 JE.Soil.23_1118826 JE.Soil.23_1457111 JE.Soil.23_1457374 JE.Soil.23_1664640 JE.Soil.23_1846479 JE.Soil.27_1940272 JE.Soil.27_2676710 JE.Soil.27_3726476 JE.Soil.35_123756 JE.Soil.35_526913 JE.Soil.35_2179057 JE.Soil.35_2275311 JE.Soil.35_3010834 JE.Soil.35_3175851 JE.Soil.35_3176038 JE.Soil.39_296981 JE.Soil.39_422894 JE.Soil.39_1438523 JE.Soil.39_1992059 JE.Soil.39_3022884 JE.Soil.39_3095046 JE.Soil.3_1165601 JE.Soil.3_1248751 JE.Soil.3_2118812 JE.Soil.3_2602353 JE.Soil.3_2726276 JE.Soil.43_998670 JE.Soil.43_1889067 JE.Soil.43_2052460 JE.Soil.43_2058091 JE.Soil.43_2111340 JE.Soil.43_2605093 JE.Soil.43_2622790 JE.Soil.43_2650748 JE.Soil.43_2664628 JE.Soil.43_2943744 JE.Soil.43_3282475 JE.Soil.43_3282688 JE.Soil.47_354886 JE.Soil.47_795581 JE.Soil.47_2948457 JE.Soil.59_596448 JE.Soil.63_1207106 JE.Soil.67_208422 JE.Soil.67_556554 JE.Soil.67_1518137 JE.Soil.67_2375085 JE.Soil.75_938574 JE.Soil.75_3604664 JE.Soil.7_282248 JE.Soil.7_616814 JE.Soil.7_616999 JE.Soil.7_664145 JE.Soil.7_669691 JE.Lundberg.101_986438 JE.Lundberg.104_226862 JE.Lundberg.104_700262 JE.Lundberg.104_965720 JE.Lundberg.104_1102617 JE.Lundberg.104_1519258 JE.Lundberg.107_1238368 JE.Lundberg.107_1839450 JE.Lundberg.107_1900008 JE.Lundberg.110_74572 JE.Lundberg.110_1229457 JE.Lundberg.113_845634 JE.Lundberg.113_1351206 JE.Lundberg.116_431045 JE.Lundberg.116_1310681 JE.Lundberg.116_1706760 JE.Lundberg.116_2048158 JE.Lundberg.119_426956 JE.Lundberg.119_675767 JE.Lundberg.119_964516 JE.Lundberg.119_1076719 JE.Lundberg.119_1430321 JE.Lundberg.119_1959796 JE.Lundberg.119_2014018 JE.Lundberg.125_236132 JE.Lundberg.161_937093 JE.Lundberg.170_1178125 JE.Lundberg.173_618391 JE.Lundberg.173_618728 JE.Lundberg.71_665834 JE.Lundberg.80_313156 JE.Lundberg.95_459414 JE.Lundberg.98_487337 JE.Lundberg.98_812962 JE.Lundberg.98_1073199 JE.Lundberg.98_1377089 JE.Soil.15_1859781 JE.Soil.183_57228 JE.Soil.183_128839 JE.Soil.183_330214 JE.Soil.183_476339 JE.Soil.183_482522 JE.Soil.183_1139164 JE.Soil.183_1644482 JE.Soil.187_358968 JE.Soil.187_461577 JE.Soil.187_719434 JE.Soil.187_794802 JE.Soil.187_1146111 JE.Soil.187_1181745 JE.Soil.187_1562646 JE.Soil.187_1797831 JE.Soil.187_1930730 JE.Soil.199_668149 JE.Soil.199_700996 JE.Soil.199_717666 JE.Soil.199_1326247 JE.Soil.199_1353824 JE.Soil.199_1940992 JE.Soil.199_2044590 JE.Soil.199_2193851 JE.Soil.19_7120 JE.Soil.19_22270 JE.Soil.19_266830 JE.Soil.19_402151 JE.Soil.19_591380 JE.Soil.19_662088 JE.Soil.19_662097 JE.Soil.19_705487 JE.Soil.19_705552 JE.Soil.19_758446 JE.Soil.19_776901 JE.Soil.19_822425 JE.Soil.19_861064 JE.Soil.19_896632 JE.Soil.19_948365 JE.Soil.19_1010690 JE.Soil.19_1201222 JE.Soil.19_1269128 JE.Soil.19_1273280 JE.Soil.19_1509472 JE.Soil.19_1554125 JE.Soil.19_1555080 JE.Soil.19_1598947 JE.Soil.19_1620087 JE.Soil.19_1748896 JE.Soil.19_1883193 JE.Soil.19_1918167 JE.Soil.19_1989253 JE.Soil.19_2047700 JE.Soil.19_2080415 JE.Soil.211_241993 JE.Soil.223_231383 JE.Soil.23_25289 JE.Soil.23_175164 JE.Soil.23_250971 JE.Soil.23_319867 JE.Soil.23_549337 JE.Soil.23_776712 JE.Soil.23_793319 JE.Soil.23_854058 JE.Soil.23_1086316 JE.Soil.23_1205359 JE.Soil.23_1493429 JE.Soil.23_1498671 JE.Soil.23_1782034 JE.Soil.35_103557 JE.Soil.35_314494 JE.Soil.35_1281961 JE.Soil.35_1358537 JE.Soil.35_2058516 JE.Soil.35_2164808 JE.Soil.35_2234165 JE.Soil.35_3374788 JE.Soil.39_573201 JE.Soil.39_1266361 JE.Soil.39_1983099 JE.Soil.39_2805788 JE.Soil.39_3124263 JE.Soil.39_3124424 JE.Soil.39_3522767 JE.Soil.3_134022 JE.Soil.3_938492 JE.Soil.3_1110430 JE.Soil.3_1173761 JE.Soil.3_1482597 JE.Soil.3_1496133 JE.Soil.3_1714373 JE.Soil.3_1724527 JE.Soil.3_2176563 JE.Soil.47_1741537 JE.Soil.71_863498 JE.Soil.87_1008747 JE.Lundberg.137_194933 JE.Lundberg.137_544094 JE.Lundberg.173_16965 JE.Lundberg.173_17023 JE.Lundberg.17_514341 JE.Lundberg.50_442911 JE.Lundberg.50_443019 JE.Lundberg.53_756240 JE.Lundberg.56_868618 JE.Lundberg.56_1274554 JE.Lundberg.56_1359124 JE.Lundberg.59_290673 JE.Lundberg.59_326080 JE.Lundberg.59_340784 JE.Lundberg.59_570064 JE.Lundberg.59_711496 JE.Lundberg.59_1490510 JE.Lundberg.59_1729085 JE.Lundberg.59_1891942 JE.Lundberg.59_2117586 JE.Lundberg.62_484517 JE.Lundberg.62_495483 JE.Lundberg.62_793885 JE.Lundberg.62_1083112 JE.Lundberg.65_145894 JE.Lundberg.65_210895 JE.Lundberg.65_1154411 JE.Lundberg.65_1325494 JE.Lundberg.65_1469006 JE.Lundberg.65_1574388 JE.Lundberg.65_1668131 JE.Lundberg.68_1267757 JE.Lundberg.68_1739046 JE.Lundberg.71_995650 JE.Lundberg.71_1127035 JE.Lundberg.86_2000207 JE.Lundberg.8_351579 JE.Lundberg.8_1051495 JE.Soil.103_1896371 JE.Soil.103_2172347 JE.Soil.135_363974 JE.Soil.135_947122 JE.Soil.135_1953860 JE.Soil.135_2694059 JE.Soil.135_2816493 JE.Soil.135_3483222 JE.Soil.135_4002444 JE.Soil.135_4192805 JE.Soil.15_179038 JE.Soil.15_629085 JE.Soil.15_981829 JE.Soil.15_1337537 JE.Soil.15_1436732 JE.Soil.183_171627 JE.Soil.187_1435177 JE.Soil.187_1549163 JE.Soil.191_178003 JE.Soil.191_283882 JE.Soil.191_719665 JE.Soil.191_720320 JE.Soil.191_1015094 JE.Soil.191_1906913 JE.Soil.191_1919889 JE.Soil.191_1952310 JE.Soil.191_2214262 JE.Soil.195_1074972 JE.Soil.195_1390343 JE.Soil.195_1440296 JE.Soil.195_1621623 JE.Soil.195_2067802 JE.Soil.199_523596 JE.Soil.19_529333 JE.Soil.19_601649 JE.Soil.19_1605563 JE.Soil.211_3383096 JE.Soil.219_1665313 JE.Soil.223_925757 JE.Soil.23_149540 JE.Soil.279_2208582 JE.Soil.287_757193 JE.Soil.291_1066428 JE.Soil.303_623315 JE.Soil.303_623354 JE.Soil.303_1380876 JE.Soil.303_1582013 JE.Soil.303_1673540 JE.Soil.319_341868 JE.Soil.319_342372 JE.Soil.35_1401547 JE.Soil.39_456 JE.Soil.39_173206 JE.Soil.39_173455 JE.Soil.39_1987921 JE.Soil.39_1988005 JE.Soil.39_3081736 JE.Soil.39_3210432 JE.Soil.39_3558048 JE.Soil.3_643323 JE.Soil.3_690924 JE.Soil.3_690941 JE.Soil.3_818564 JE.Soil.3_2324303 JE.Soil.3_2413967 JE.Soil.43_293414 JE.Soil.43_293536 JE.Soil.43_2833969 JE.Soil.47_126637 JE.Soil.47_2178351 JE.Soil.47_3115113 JE.Soil.7_102663 JE.Soil.7_722735 JE.Soil.51_25387 JE.Soil.51_25443 JE.Soil.51_25550 JE.Soil.51_882065 JE.Soil.59_2354186 JE.Soil.63_1282711 JE.Soil.67_2342370 JE.Soil.71_354033 JE.Soil.71_745870 JE.Soil.71_858457 JE.Soil.71_881502 JE.Soil.71_1005298 JE.Soil.71_1190740 JE.Soil.71_1555185 JE.Soil.71_1726497 JE.Soil.71_1874932 JE.Soil.71_2372923 JE.Soil.75_1807416 JE.Soil.83_901645 JE.Soil.83_1175610 JE.Soil.83_1784506 JE.Soil.83_2627796 JE.Soil.87_1478924 JE.Soil.91_1066033 JE.Soil.91_1667920 JE.Soil.91_2320150 JE.Soil.91_2772288 JE.Soil.95_722752 JE.Soil.95_722886 JE.Soil.95_1597080 JE.Soil.95_2160701 JE.Soil.103_2559909 JE.Soil.115_557436 JE.Soil.119_869813 JE.Soil.119_1019763 JE.Soil.139_581902 JE.Soil.139_596044 JE.Soil.139_1779641 JE.Soil.139_1816241 JE.Soil.143_1409752 JE.Soil.143_2732068 JE.Soil.19_1371066 JE.Soil.279_425312 JE.Soil.279_1721793 JE.Soil.283_1468575 JE.Soil.283_1804654 JE.Soil.295_2193522 JE.Soil.307_463048 JE.Soil.307_1053486 JE.Soil.319_1538498 JE.Soil.319_2545558 JE.Soil.35_3893131 JE.Soil.99_1875370 JE.Soil.99_2405858 JE.Lundberg.113_1049783 JE.Lundberg.113_1385322 JE.Lundberg.125_1338843 JE.Lundberg.131_723463 JE.Lundberg.131_809660 JE.Lundberg.134_507475 JE.Lundberg.134_843468 JE.Lundberg.5_531117 JE.Lundberg.71_1535188 JE.Lundberg.107_2184709 JE.Lundberg.116_320503 JE.Lundberg.116_1577672 JE.Soil.43_2284943 JE.Soil.7_953182 JE.Soil.87_1262255 JE.Soil.87_1467498 JE.Soil.87_1739855 JE.Lundberg.107_1275437 JE.Lundberg.116_379485 JE.Lundberg.119_302957 JE.Lundberg.71_1949985 JE.Soil.23_111403 JE.Soil.43_2266947 JE.Lundberg.113_230823 JE.Lundberg.116_1867713 JE.Lundberg.119_19596 JE.Lundberg.11_184602 JE.Lundberg.152_405963 JE.Lundberg.71_382736 JE.Lundberg.89_962659 JE.Soil.187_398316 JE.Soil.191_1377297 JE.Soil.211_1144955 JE.Soil.211_2506325 JE.Lundberg.110_1334088 JE.Lundberg.53_2064154 JE.Lundberg.62_848091 JE.Lundberg.98_1211898 JE.Lundberg.170_198270 JE.Lundberg.17_1199041 JE.Lundberg.32_1004229 JE.Lundberg.50_1087688 JE.Lundberg.113_1574487 JE.Lundberg.119_1563026 JE.Lundberg.131_935758 JE.Soil.183_1164125 JE.Soil.19_284512 JE.Soil.23_1175547 JE.Lundberg.182_57583 JE.Lundberg.74_2487444 JE.Lundberg.80_801207 JE.Lundberg.53_914656 JE.Soil.195_2032083 JE.Lundberg.80_877903 JE.Soil.19_1679972 JE.Soil.19_1537796 JE.Soil.35_634345 JE.Lundberg.59_1182958 JE.Lundberg.68_628775 JE.Lundberg.80_39090 JE.Lundberg.80_39150 JE.Soil.223_2104174 JE.Soil.27_1835706 JE.Lundberg.104_310930 JE.Soil.211_1518282 JE.Lundberg.110_1291620 JE.Lundberg.62_634745 JE.Lundberg.80_281915 JE.Lundberg.116_359793 JE.Lundberg.191_857782 JE.Lundberg.125_430519 JE.Lundberg.173_1028334 JE.Lundberg.98_42847 JE.Lundberg.170_632963 JE.Soil.19_1710704 JE.Lundberg.188_977270 JE.Lundberg.86_1809899 JE.Soil.7_729187 JE.Lundberg.62_1854705 JE.Lundberg.62_504668 JE.Soil.191_177468 JE.Lundberg.71_909279 JE.Soil.223_1008627 JE.Soil.15_2237268 JE.Soil.187_1909200 JE.Soil.19_136814 JE.Soil.295_2031439 JE.Soil.47_1302656 JE.Lundberg.119_1142096 JE.Lundberg.119_1774664 JE.Lundberg.119_1952528 JE.Lundberg.119_198708 JE.Lundberg.119_599203 JE.Lundberg.119_871028 JE.Lundberg.71_1709032 JE.Lundberg.98_499025 JE.Lundberg.98_967668 JE.Lundberg.98_947646 JE.Soil.139_4077949 JE.Lundberg.110_1229037 JE.Lundberg.116_1310426 JE.Lundberg.101_1646975 JE.Lundberg.101_166598 JE.Lundberg.101_243122 JE.Lundberg.155_2832161 JE.Lundberg.170_1134301 JE.Lundberg.182_1431352 JE.Soil.63_915582 JE.Lundberg.74_859163 JE.Lundberg.116_476873 JE.Soil.19_1525058 JE.Lundberg.113_574124 JE.Lundberg.176_91159 JE.Lundberg.107_1142934 JE.Lundberg.86_1705111 JE.Lundberg.116_191457 JE.Lundberg.116_173288 JE.Lundberg.101_370125 JE.Soil.135_4136970 JE.Lundberg.101_120916 JE.Lundberg.107_316579 JE.Lundberg.119_1450332 JE.Lundberg.158_739616 JE.Lundberg.188_1753382 JE.Lundberg.59_2232530 JE.Lundberg.80_281456 JE.Soil.279_1488157 JE.Lundberg.101_356576 JE.Lundberg.104_115761 JE.Lundberg.113_13299 JE.Lundberg.113_661258 JE.Lundberg.116_147540 JE.Lundberg.170_1052120 JE.Lundberg.23_1392628 JE.Soil.215_19046 JE.Soil.51_1449561 JE.Soil.7_111944 JE.Soil.83_2242560 JE.Lundberg.101_1023269 JE.Lundberg.101_1177957 JE.Lundberg.101_1401241 JE.Lundberg.101_1401507 JE.Lundberg.101_468306 JE.Lundberg.101_51083 JE.Lundberg.101_659712 JE.Lundberg.104_1084124 JE.Lundberg.104_223136 JE.Lundberg.104_894934 JE.Lundberg.107_1347443 JE.Lundberg.107_1826607 JE.Lundberg.107_2202998 JE.Lundberg.110_1260398 JE.Lundberg.110_475832 JE.Lundberg.113_1054400 JE.Lundberg.113_1352533 JE.Lundberg.116_1357208 JE.Lundberg.116_1357289 JE.Lundberg.116_147039 JE.Lundberg.116_1762403 JE.Lundberg.116_258305 JE.Lundberg.116_575360 JE.Lundberg.116_640997 JE.Lundberg.116_710315 JE.Lundberg.119_1406181 JE.Lundberg.119_1475736 JE.Lundberg.119_1566177 JE.Lundberg.119_256064 JE.Lundberg.119_51948 JE.Lundberg.125_1001627 JE.Lundberg.134_463864 JE.Lundberg.170_687559 JE.Lundberg.170_719189 JE.Lundberg.17_1506644 JE.Lundberg.20_1309354 JE.Lundberg.23_448198 JE.Lundberg.44_1329267 JE.Lundberg.56_1340313 JE.Lundberg.59_1231090 JE.Lundberg.65_778818 JE.Lundberg.71_1742234 JE.Lundberg.80_361971 JE.Lundberg.80_708548 JE.Lundberg.98_1109091 JE.Lundberg.98_1109252 JE.Lundberg.98_415659 JE.Lundberg.98_92465 JE.Lundberg.98_92569 JE.Soil.103_990116 JE.Soil.139_1334395 JE.Soil.139_2814880 JE.Soil.183_1024018 JE.Soil.187_1789384 JE.Soil.187_208391 JE.Soil.199_1938888 JE.Soil.199_211696 JE.Soil.19_1215171 JE.Soil.19_433601 JE.Soil.211_1738696 JE.Soil.211_185878 JE.Soil.215_19083 JE.Soil.219_1787901 JE.Soil.219_348040 JE.Soil.231_2394406 JE.Soil.235_882769 JE.Soil.235_952365 JE.Soil.239_1190996 JE.Soil.239_3046026 JE.Soil.23_1340609 JE.Soil.23_316240 JE.Soil.23_346974 JE.Soil.23_894606 JE.Soil.295_680882 JE.Soil.319_819633 JE.Soil.3_2726105 JE.Soil.43_2511525 JE.Soil.43_3061604 JE.Soil.59_1216422 JE.Soil.59_1352875 JE.Soil.63_1938163 JE.Soil.63_2197053 JE.Soil.63_2717045 JE.Soil.63_829172 JE.Soil.63_849295 JE.Soil.67_624899 JE.Soil.71_1556601 JE.Soil.71_1685010 JE.Soil.71_1899177 JE.Soil.71_2305406 JE.Soil.71_2662271 JE.Soil.71_356417 JE.Soil.71_921912 JE.Soil.75_1303785 JE.Soil.75_1374212 JE.Soil.75_1768101 JE.Soil.75_2082467 JE.Soil.75_730768 JE.Soil.83_273582 JE.Soil.87_1339115 JE.Soil.91_528338 JE.Soil.95_2497908 JE.Soil.95_266447 JE.Soil.95_401518 JE.Soil.95_809856 JE.Soil.99_3345496 JE.Lundberg.74_949047 JE.Soil.63_71167 JE.Soil.63_569614 JE.Soil.63_827744 JE.Soil.63_1003424 JE.Soil.63_1093674 JE.Soil.63_1193231 JE.Soil.63_1224163 JE.Soil.63_1224238 JE.Soil.63_1265611 JE.Soil.63_1872063 JE.Soil.63_2458379 JE.Soil.63_2771770 JE.Soil.15_1990608 JE.Soil.215_22699 JE.Soil.35_2796330 JE.Soil.39_920138 JE.Soil.3_425303 JE.Soil.3_620432 JE.Soil.43_102586 JE.Soil.43_178013 JE.Soil.43_2155640 JE.Soil.43_2899593 JE.Soil.43_3275679 JE.Soil.19_1525232 JE.Soil.23_190712 JE.Soil.43_492925 JE.Soil.43_550647 JE.Soil.43_773890 JE.Soil.43_774046 JE.Soil.43_838956 JE.Soil.43_2801499 JE.Soil.43_3219381 JE.Soil.195_424856 JE.Soil.195_1729696 JE.Soil.199_319508 JE.Soil.211_1104051 JE.Soil.219_2231785 JE.Soil.23_155971 JE.Soil.23_1543733 JE.Soil.23_1865527 JE.Lundberg.176_372540 JE.Lundberg.176_610255 JE.Lundberg.176_2069387 JE.Lundberg.89_1278269 JE.Lundberg.89_1278365 JE.Lundberg.89_1444832 JE.Soil.291_1507071 JE.Soil.315_2545564 JE.Soil.223_569746 JE.Soil.223_844562 JE.Soil.223_1373129 JE.Soil.223_1484025 JE.Soil.223_1541028 JE.Soil.223_2355166 JE.Soil.223_2610351 JE.Lundberg.86_2042486 JE.Lundberg.98_77095 JE.Soil.47_1542957 JE.Soil.47_2103864 JE.Soil.47_2217346 JE.Soil.47_2366587 JE.Lundberg.116_655454 JE.Lundberg.116_1064866 JE.Lundberg.116_1825599 JE.Lundberg.119_1074734 JE.Lundberg.119_1572846 JE.Lundberg.170_203748 JE.Lundberg.170_342502 JE.Lundberg.170_552610 JE.Lundberg.170_713794 JE.Lundberg.107_1766330 JE.Lundberg.65_1845091 JE.Soil.7_128133 JE.Soil.279_134576 JE.Soil.283_2245100 JE.Soil.307_220950 JE.Lundberg.104_227163 JE.Soil.23_292467 JE.Lundberg.59_132887 JE.Soil.215_143002 JE.Lundberg.119_2023752 JE.Lundberg.71_1061561 JE.Lundberg.158_739758 JE.Lundberg.158_739913 JE.Lundberg.98_35942 JE.Soil.3_895367 JE.Lundberg.86_327169 JE.Soil.35_2518286 JE.Soil.63_2673329 JE.Soil.87_1671713 JE.Soil.283_2265151 JE.Soil.303_693912 JE.Lundberg.65_273594 JE.Lundberg.98_504505 JE.Lundberg.59_6526 JE.Lundberg.59_1152529 JE.Lundberg.119_481343 JE.Lundberg.173_909773 JE.Lundberg.71_644194 JE.Soil.215_19218 JE.Soil.83_1465170 JE.Soil.7_587908 JE.Soil.83_2705995 JE.Lundberg.143_1378317 JE.Lundberg.188_1017879 JE.Lundberg.89_680667 JE.Soil.95_1773734 JE.Soil.75_53027 JE.Soil.95_289171 JE.Lundberg.101_219430 JE.Lundberg.119_1553172 JE.Lundberg.134_840820 JE.Lundberg.71_26163 JE.Lundberg.119_540799 JE.Lundberg.122_583744 JE.Lundberg.143_765524 JE.Lundberg.53_1418685 JE.Lundberg.71_1918541 JE.Lundberg.119_1785782 JE.Soil.111_690758 JE.Lundberg.89_678399 JE.Lundberg.104_642836 JE.Lundberg.137_43044 JE.Soil.111_689268 JE.Soil.119_1231656 JE.Soil.23_222786 JE.Soil.111_737491 JE.Soil.111_737689 JE.Soil.111_1672447 JE.Soil.115_1857798 JE.Soil.115_1857808 JE.Soil.143_1231330 JE.Soil.143_1547553 JE.Soil.143_2618565 JE.Soil.283_2015849 JE.Soil.319_534216 JE.Soil.283_2519383 JE.Soil.295_1619604 JE.Soil.319_1653092 JE.Lundberg.125_994488 JE.Lundberg.176_2285302 JE.Lundberg.176_372370 JE.Lundberg.107_1347607 JE.Lundberg.65_1510631 JE.Lundberg.98_1109358 JE.Lundberg.140_1216226 JE.Lundberg.56_1886161 JE.Lundberg.107_592555 JE.Lundberg.107_592592 JE.Lundberg.113_1328192 JE.Lundberg.68_1854620 JE.Lundberg.101_1015537 JE.Lundberg.101_313495 JE.Lundberg.137_108530 JE.Soil.59_2492370 JE.Lundberg.131_802407 JE.Lundberg.158_1331880 JE.Lundberg.191_1469354 JE.Lundberg.56_174013 JE.Lundberg.47_133025 JE.Lundberg.56_1332219 JE.Lundberg.47_1264467 JE.Lundberg.47_322411 JE.Lundberg.47_421332 JE.Soil.59_1022187 JE.Lundberg.47_623716 JE.Lundberg.47_1775708 JE.Soil.59_2501270 JE.Soil.59_2551366 JE.Soil.59_2576663 JE.Soil.59_2873692 JE.Soil.87_929762 JE.Lundberg.62_1042628 JE.Lundberg.35_1819370 JE.Lundberg.56_249465 JE.Soil.131_1513053 JE.Lundberg.140_77757 JE.Lundberg.56_115874 JE.Lundberg.140_1145200 JE.Lundberg.128_287241 JE.Lundberg.191_1549883 JE.Soil.131_2391054 JE.Soil.63_514713 JE.Soil.131_2473153 JE.Soil.131_2647639 JE.Soil.131_2862890 JE.Soil.131_5885271 JE.Soil.131_5890630 JE.Soil.19_1080831 JE.Soil.231_2093136 JE.Lundberg.77_78440 JE.Lundberg.77_2182015 JE.Soil.111_2299650 JE.Soil.91_1627032 JE.Lundberg.176_1651510 JE.Lundberg.176_2099031 JE.Lundberg.122_839388 JE.Lundberg.125_1175091 JE.Lundberg.191_1039316 JE.Soil.143_1643867 JE.Lundberg.122_541902 JE.Lundberg.35_662951 JE.Lundberg.101_956073 JE.Lundberg.122_1393232 JE.Lundberg.122_513086 JE.Lundberg.122_738419 JE.Lundberg.122_738631 JE.Lundberg.125_1034550 JE.Lundberg.140_269894 JE.Soil.179_1285303 JE.Soil.287_827229 JE.Soil.211_1132207 JE.Soil.211_1132752 JE.Soil.211_3620313 JE.Soil.283_600550 JE.Soil.283_651018 JE.Soil.283_2785802 JE.Soil.295_850111 JE.Soil.319_2112504 JE.Soil.303_2090165 JE.Soil.199_2178428 JE.Soil.295_1360379 JE.Soil.295_1359969 JE.Soil.319_1485477 JE.Lundberg.191_530819 JE.Soil.239_1317076 JE.Lundberg.128_390552 JE.Lundberg.77_2192299 JE.Soil.15_792589 JE.Soil.227_1702308 JE.Soil.239_3173616 JE.Soil.239_729184 JE.Lundberg.191_1231635 JE.Soil.235_1197962 JE.Soil.235_1198317 JE.Soil.287_1611829 JE.Soil.47_196755 JE.Soil.23_1690566 JE.Lundberg.110_1188528 JE.Lundberg.188_969223 JE.Soil.15_1558892 JE.Soil.179_1498962 JE.Soil.239_1231917 JE.Soil.239_2836736 JE.Soil.227_1733900 JE.Soil.279_339860 JE.Soil.135_1140929 JE.Soil.191_498842 JE.Soil.279_2106932 JE.Soil.111_116776 JE.Soil.195_1521759 JE.Soil.195_737253 JE.Soil.195_752253 JE.Soil.195_1521537 JE.Soil.227_356678 JE.Soil.227_717325 JE.Soil.227_1110719 JE.Soil.227_1895464 JE.Soil.87_98167 JE.Lundberg.101_111744 JE.Lundberg.104_508197 JE.Lundberg.74_1260046 JE.Soil.319_1423528 JE.Lundberg.101_1505385 JE.Lundberg.101_1505512 JE.Lundberg.104_902865 JE.Lundberg.110_785951 JE.Lundberg.113_1308705 JE.Lundberg.113_7090 JE.Lundberg.116_177976 JE.Lundberg.119_1216882 JE.Lundberg.119_1995897 JE.Lundberg.119_637849 JE.Lundberg.176_1544931 JE.Soil.111_2604017 JE.Soil.279_1338392 JE.Soil.303_1514004 JE.Soil.307_240064 JE.Soil.319_1413693 JE.Soil.319_2255621 JE.Soil.99_1374403 JE.Lundberg.101_1651590 JE.Lundberg.107_218624 JE.Lundberg.107_319629 JE.Lundberg.113_1091436 JE.Lundberg.113_1873696 JE.Lundberg.119_517877 JE.Lundberg.173_1586520 JE.Lundberg.176_15047 JE.Lundberg.74_1259823 JE.Lundberg.95_97491 JE.Lundberg.95_1854240 JE.Lundberg.98_448463 JE.Lundberg.98_464952 JE.Soil.103_1864098 JE.Soil.107_344276 JE.Soil.107_424352 JE.Soil.107_1103634 JE.Soil.107_1503812 JE.Soil.111_601147 JE.Soil.111_688982 JE.Soil.111_713194 JE.Soil.111_830379 JE.Soil.111_2135392 JE.Soil.111_2315728 JE.Soil.111_2580572 JE.Soil.111_2604112 JE.Soil.115_392363 JE.Soil.115_1289049 JE.Soil.115_2937588 JE.Soil.119_60179 JE.Soil.119_551875 JE.Soil.119_1117165 JE.Soil.119_1123065 JE.Soil.119_1165132 JE.Soil.119_1211274 JE.Soil.127_529381 JE.Soil.127_2872363 JE.Soil.127_3127526 JE.Soil.131_347401 JE.Soil.131_437422 JE.Soil.131_1247920 JE.Soil.131_3258108 JE.Soil.131_5540478 JE.Soil.135_2634995 JE.Soil.139_1862020 JE.Soil.139_3283622 JE.Soil.139_3638918 JE.Soil.143_475056 JE.Soil.279_1312461 JE.Soil.279_1336543 JE.Soil.279_1689237 JE.Soil.279_2125381 JE.Soil.279_2136379 JE.Soil.283_279334 JE.Soil.283_632222 JE.Soil.283_2082143 JE.Soil.287_186948 JE.Soil.287_1133483 JE.Soil.291_150934 JE.Soil.291_224334 JE.Soil.295_43009 JE.Soil.295_85252 JE.Soil.295_376500 JE.Soil.295_1234164 JE.Soil.295_1569951 JE.Soil.295_1944969 JE.Soil.303_439519 JE.Soil.303_440062 JE.Soil.303_449620 JE.Soil.303_783403 JE.Soil.303_951690 JE.Soil.303_1142196 JE.Soil.303_1300191 JE.Soil.303_1489119 JE.Soil.303_2028534 JE.Soil.303_2423800 JE.Soil.307_301644 JE.Soil.315_2024156 JE.Soil.319_26071 JE.Soil.319_537152 JE.Soil.319_758681 JE.Soil.319_1427887 JE.Soil.319_1673569 JE.Soil.319_1932259 JE.Soil.319_2016247 JE.Soil.319_2250329 JE.Soil.319_2255114 JE.Soil.319_2263595 JE.Soil.99_874150 JE.Soil.99_1983317 JE.Soil.99_2443785 JE.Soil.99_3228726 JE.Lundberg.116_564119 JE.Lundberg.119_707043 JE.Soil.303_2571507 JE.Soil.319_1423648 JE.Lundberg.119_1216715 JE.Lundberg.98_55441 JE.Soil.103_221509 JE.Lundberg.59_1523978 JE.Lundberg.110_622951 JE.Lundberg.113_1490980 JE.Lundberg.119_1220801 JE.Lundberg.119_1662633 JE.Lundberg.155_2546828 JE.Lundberg.116_376266 JE.Lundberg.116_648828 JE.Lundberg.134_1058355 JE.Lundberg.137_1530863 JE.Lundberg.158_1342755 JE.Lundberg.164_676836 JE.Lundberg.26_466918 JE.Lundberg.68_1312667 JE.Lundberg.92_902871 JE.Lundberg.158_260150 JE.Lundberg.104_722843 JE.Lundberg.116_1000991 JE.Lundberg.116_2147454 JE.Lundberg.116_44063 JE.Lundberg.68_186728 JE.Lundberg.116_1230593 JE.Lundberg.56_101515 JE.Lundberg.143_1503536 JE.Lundberg.116_1871237 JE.Lundberg.17_1182070 JE.Lundberg.101_1574523 JE.Lundberg.68_1403712 JE.Lundberg.71_1477605 JE.Lundberg.71_1478809 JE.Lundberg.50_1230804 JE.Lundberg.110_93133 JE.Lundberg.101_889647 JE.Lundberg.119_19760 JE.Lundberg.113_45188 JE.Lundberg.101_116134 JE.Lundberg.101_116138 JE.Lundberg.101_539433 JE.Lundberg.101_987404 JE.Lundberg.113_50380 JE.Lundberg.143_1429997 JE.Lundberg.143_1430120 JE.Lundberg.155_2939173 JE.Lundberg.23_395459 JE.Lundberg.53_1323047 JE.Soil.19_734482 JE.Lundberg.101_879396 JE.Lundberg.107_1716489 JE.Lundberg.110_1406951 JE.Lundberg.113_69651 JE.Lundberg.119_1470532 JE.Lundberg.119_205755 JE.Lundberg.119_867843 JE.Lundberg.122_947039 JE.Lundberg.125_1363117 JE.Lundberg.134_563338 JE.Lundberg.134_643341 JE.Lundberg.134_922379 JE.Lundberg.53_2485632 JE.Lundberg.53_733221 JE.Lundberg.59_1183282 JE.Lundberg.59_1670123 JE.Lundberg.59_1935174 JE.Lundberg.59_377332 JE.Lundberg.59_377628 JE.Lundberg.59_58099 JE.Lundberg.59_991735 JE.Lundberg.62_1613427 JE.Lundberg.62_1889286 JE.Lundberg.62_83466 JE.Lundberg.65_1017965 JE.Lundberg.65_1845265 JE.Lundberg.71_1785626 JE.Lundberg.71_976265 JE.Lundberg.74_1122518 JE.Lundberg.80_486776 JE.Lundberg.89_1218967 JE.Lundberg.92_1427658 JE.Soil.15_1645571 JE.Soil.15_1791100 JE.Soil.15_554426 JE.Soil.187_277655 JE.Soil.195_1206910 JE.Soil.195_1712247 JE.Soil.195_2016707 JE.Soil.195_2016800 JE.Soil.199_916738 JE.Soil.211_203674 JE.Soil.211_626868 JE.Soil.215_1328936 JE.Soil.215_1554335 JE.Soil.215_551442 JE.Soil.215_784706 JE.Soil.219_1439011 JE.Soil.219_2187991 JE.Soil.27_154140 JE.Soil.27_2054853 JE.Soil.35_1791415 JE.Soil.39_1942997 JE.Soil.3_2589729 JE.Soil.43_2040734 JE.Soil.43_682622 JE.Soil.47_162463 JE.Lundberg.65_1027406 JE.Lundberg.71_1328658 JE.Lundberg.71_1394497 JE.Lundberg.8_783279 JE.Soil.15_2194280 JE.Soil.19_1777786 JE.Soil.19_734569 JE.Lundberg.65_1302909 JE.Lundberg.65_1303168 JE.Soil.199_1085481 JE.Soil.19_1511597 JE.Soil.19_557318 JE.Soil.235_255109 JE.Soil.19_974310 JE.Soil.215_1508693 JE.Soil.219_1924278 JE.Soil.219_201625 JE.Soil.223_271486 JE.Soil.39_3430113 JE.Soil.43_403622 JE.Soil.47_2770829 JE.Soil.67_2111888 JE.Soil.7_1257105 JE.Lundberg.59_1494881 JE.Lundberg.71_1234856 JE.Lundberg.71_1575218
JE.Lundberg.26_286374 JE.Lundberg.44_94392 JE.Lundberg.11_1479732 JE.Lundberg.17_366591 JE.Lundberg.11_1009084 JE.Lundberg.11_1504361 JE.Lundberg.17_1145431 JE.Lundberg.17_539822 JE.Lundberg.17_702278 JE.Lundberg.17_778771 JE.Lundberg.17_942184 JE.Lundberg.191_1268941 JE.Lundberg.23_424985 JE.Lundberg.29_1027012 JE.Lundberg.29_237738 JE.Lundberg.2_1113680 JE.Lundberg.2_1216801 JE.Lundberg.2_1296463 JE.Lundberg.2_1648639 JE.Lundberg.2_636597 JE.Lundberg.2_914421 JE.Lundberg.38_1227615 JE.Lundberg.41_1269131 JE.Lundberg.47_1076718 JE.Lundberg.47_1568773 JE.Lundberg.47_24402 JE.Lundberg.47_6008 JE.Lundberg.47_723537 JE.Lundberg.47_810089 JE.Lundberg.47_946250 JE.Lundberg.5_1117782 JE.Lundberg.5_1491444 JE.Lundberg.5_1721658 JE.Lundberg.5_195428 JE.Lundberg.11_1573224 JE.Lundberg.176_770973 JE.Lundberg.176_1947463 JE.Lundberg.17_490973 JE.Lundberg.17_534266 JE.Lundberg.26_542330 JE.Lundberg.26_1384482 JE.Lundberg.29_30252 JE.Lundberg.29_1026969 JE.Lundberg.29_1585496 JE.Lundberg.29_1723082 JE.Lundberg.2_55843 JE.Lundberg.2_1439800 JE.Lundberg.32_327771 JE.Lundberg.32_1021916 JE.Lundberg.32_1022042 JE.Lundberg.35_2063078 JE.Lundberg.38_1440318 JE.Lundberg.41_991375 JE.Lundberg.41_991555 JE.Lundberg.41_1268904 JE.Lundberg.44_737202 JE.Lundberg.47_176209 JE.Lundberg.47_257872 JE.Lundberg.47_433727 JE.Lundberg.47_871294 JE.Lundberg.47_906426 JE.Lundberg.47_946472 JE.Lundberg.47_1018967 JE.Lundberg.47_1082371 JE.Lundberg.47_1278092 JE.Lundberg.47_1515382 JE.Lundberg.47_1534406 JE.Lundberg.47_1569003 JE.Lundberg.17_1106432 JE.Lundberg.11_152512 JE.Lundberg.5_414805 JE.Lundberg.2_895156 JE.Soil.39_1092670 JE.Soil.51_36589 JE.Soil.59_1925210 JE.Lundberg.131_676716 JE.Lundberg.158_342181 JE.Lundberg.134_281146 JE.Lundberg.140_1268360 JE.Lundberg.140_307621 JE.Lundberg.167_598103 JE.Soil.315_1678522 JE.Soil.27_4012926 JE.Lundberg.158_300033 JE.Soil.51_421250 JE.Soil.63_1497638 JE.Lundberg.182_552008 JE.Soil.307_269763 JE.Soil.191_1129839 JE.Soil.215_265631 JE.Soil.231_366774 JE.Soil.307_392469 JE.Soil.307_669173 JE.Soil.315_1917529 JE.Soil.51_1455792 JE.Soil.143_93888 JE.Lundberg.140_1718334 JE.Lundberg.23_819341 JE.Lundberg.101_436107 JE.Lundberg.110_555339 JE.Lundberg.113_1182822 JE.Lundberg.116_1383131 JE.Lundberg.116_744138 JE.Lundberg.11_1174351 JE.Lundberg.11_1411163 JE.Lundberg.11_1660255 JE.Lundberg.11_1747635 JE.Lundberg.11_666791 JE.Lundberg.11_866934 JE.Lundberg.11_957588 JE.Lundberg.122_284692 JE.Lundberg.122_70102 JE.Lundberg.125_122770 JE.Lundberg.125_790465 JE.Lundberg.128_302083 JE.Lundberg.128_312304 JE.Lundberg.128_331948 JE.Lundberg.128_375455 JE.Lundberg.128_426646 JE.Lundberg.128_486498 JE.Lundberg.128_494046 JE.Lundberg.128_530060 JE.Lundberg.128_778581 JE.Lundberg.128_928180 JE.Lundberg.128_96971 JE.Lundberg.131_710688 JE.Lundberg.134_1126888 JE.Lundberg.134_1170683 JE.Lundberg.134_13887 JE.Lundberg.134_166705 JE.Lundberg.134_310601 JE.Lundberg.134_788981 JE.Lundberg.134_789106 JE.Lundberg.137_1153163 JE.Lundberg.137_1318469 JE.Lundberg.137_1646153 JE.Lundberg.137_191991 JE.Lundberg.137_192003 JE.Lundberg.137_20429 JE.Lundberg.137_378676 JE.Lundberg.137_40414 JE.Lundberg.137_46034 JE.Lundberg.137_650780 JE.Lundberg.140_1034839 JE.Lundberg.140_124457 JE.Lundberg.140_1344059 JE.Lundberg.140_1728006 JE.Lundberg.140_229625 JE.Lundberg.140_34209 JE.Lundberg.140_582950 JE.Lundberg.143_1141996 JE.Lundberg.143_1179598 JE.Lundberg.143_123078 JE.Lundberg.143_1267137 JE.Lundberg.143_186459 JE.Lundberg.143_524178 JE.Lundberg.143_64280 JE.Lundberg.146_1112614 JE.Lundberg.146_1386957 JE.Lundberg.146_1659565 JE.Lundberg.146_310579 JE.Lundberg.149_15612 JE.Lundberg.149_361361 JE.Lundberg.155_494453 JE.Lundberg.158_288226 JE.Lundberg.164_270371 JE.Lundberg.164_720239 JE.Lundberg.164_755571 JE.Lundberg.173_137286 JE.Lundberg.173_872780 JE.Lundberg.17_1321593 JE.Lundberg.17_1324093 JE.Lundberg.17_369768 JE.Lundberg.17_383577 JE.Lundberg.17_835474 JE.Lundberg.182_1308537 JE.Lundberg.188_1442609 JE.Lundberg.20_1787810 JE.Lundberg.20_2204550 JE.Lundberg.20_2352259 JE.Lundberg.20_286012 JE.Lundberg.26_1284611 JE.Lundberg.26_1765072 JE.Lundberg.26_882411 JE.Lundberg.29_1282687 JE.Lundberg.29_309101 JE.Lundberg.2_910845 JE.Lundberg.2_99091 JE.Lundberg.32_1093804 JE.Lundberg.32_1400214 JE.Lundberg.32_1692379 JE.Lundberg.32_42777 JE.Lundberg.32_689386 JE.Lundberg.35_1327378 JE.Lundberg.35_1738235 JE.Lundberg.35_2081524 JE.Lundberg.35_2109887 JE.Lundberg.35_395441 JE.Lundberg.38_141414 JE.Lundberg.38_279428 JE.Lundberg.38_602935 JE.Lundberg.41_1009126 JE.Lundberg.41_1217060 JE.Lundberg.41_1227270 JE.Lundberg.41_1251746 JE.Lundberg.41_1273108 JE.Lundberg.41_136697 JE.Lundberg.41_1487700 JE.Lundberg.41_185830 JE.Lundberg.41_238894 JE.Lundberg.41_307639 JE.Lundberg.44_1681039 JE.Lundberg.50_527828 JE.Lundberg.56_863095 JE.Lundberg.59_509557 JE.Lundberg.74_2726499 JE.Lundberg.74_315479 JE.Lundberg.86_220120 JE.Lundberg.8_1022250 JE.Lundberg.8_32466 JE.Lundberg.95_1400146 JE.Lundberg.95_364374 JE.Lundberg.95_38486 JE.Lundberg.98_1314450 JE.Soil.139_716666 JE.Soil.227_2465079 JE.Soil.227_942181 JE.Soil.239_921190 JE.Soil.27_3463253 JE.Soil.295_1612624 JE.Soil.307_7376 JE.Soil.39_3002335 JE.Soil.47_2304520 JE.Soil.71_1769251 JE.Soil.75_3489920 JE.Soil.75_507638 JE.Lundberg.182_35772 JE.Lundberg.56_8459 JE.Lundberg.80_1094846 JE.Soil.51_474097 JE.Lundberg.128_553252 JE.Lundberg.23_563925 JE.Soil.115_337329 JE.Lundberg.182_616418 JE.Lundberg.188_1255152 JE.Lundberg.191_1426055 JE.Lundberg.191_905937 JE.Lundberg.191_905994 JE.Soil.103_522898 JE.Soil.107_1460565 JE.Soil.291_991736 JE.Soil.135_75176 JE.Soil.223_2604298 JE.Soil.287_972117 JE.Soil.291_1009228 JE.Soil.319_439714 JE.Soil.319_587655 JE.Soil.3_444821 JE.Soil.3_450484 JE.Soil.95_1717134 JE.Lundberg.191_105049 JE.Lundberg.191_213161 JE.Lundberg.191_586318 JE.Lundberg.191_614672 JE.Lundberg.191_614878 JE.Soil.143_1615701 JE.Soil.279_1784803 JE.Lundberg.191_1596763 JE.Soil.115_2982121 JE.Lundberg.173_876976 JE.Soil.287_1917677 JE.Lundberg.170_118207 JE.Lundberg.173_403348 JE.Lundberg.176_1635521 JE.Lundberg.176_2369042 JE.Lundberg.191_1640954 JE.Lundberg.191_466807 JE.Soil.287_539254 JE.Lundberg.170_118458 JE.Lundberg.170_337514 JE.Lundberg.170_337566 JE.Lundberg.170_876958 JE.Lundberg.173_259159 JE.Lundberg.173_564950 JE.Lundberg.173_722690 JE.Lundberg.173_1038578 JE.Lundberg.176_379764 JE.Lundberg.176_536597 JE.Lundberg.176_747991 JE.Lundberg.176_776223 JE.Lundberg.176_1092454 JE.Lundberg.176_1444930 JE.Lundberg.176_2371068 JE.Lundberg.176_2425236 JE.Lundberg.176_2444501 JE.Lundberg.182_563098 JE.Lundberg.182_678992 JE.Lundberg.182_1007363 JE.Lundberg.188_209349 JE.Lundberg.188_209457 JE.Lundberg.188_344732 JE.Lundberg.188_349914 JE.Lundberg.188_354593 JE.Lundberg.188_521699 JE.Lundberg.188_1584815 JE.Lundberg.191_131984 JE.Lundberg.191_160220 JE.Lundberg.191_1536961 JE.Lundberg.191_1582537 JE.Soil.111_221029 JE.Soil.111_369516 JE.Soil.111_2220386 JE.Soil.111_2316299 JE.Soil.195_2182203 JE.Soil.287_650250 JE.Soil.287_1112910 JE.Soil.291_589537 JE.Soil.303_364416 JE.Soil.99_1235222 JE.Lundberg.191_1300888 JE.Lundberg.92_1524838 JE.Soil.51_246716 JE.Lundberg.182_1217250 JE.Lundberg.128_192168 JE.Lundberg.131_1165533 JE.Lundberg.68_733332 JE.Lundberg.173_1618923 JE.Lundberg.173_1618695 JE.Lundberg.188_179839 JE.Lundberg.188_1743430 JE.Lundberg.170_532787 JE.Lundberg.176_2086254 JE.Lundberg.170_819415 JE.Soil.287_748254 JE.Soil.287_182530 JE.Soil.319_2943744 JE.Lundberg.176_772387 JE.Soil.111_1484425 JE.Soil.107_980412 JE.Soil.135_722837 JE.Lundberg.188_643988 JE.Soil.143_1372008 JE.Lundberg.182_531471 JE.Soil.107_440963 JE.Soil.111_1021223 JE.Soil.143_513953 JE.Soil.143_953931 JE.Soil.19_905434 JE.Soil.279_83220 JE.Soil.291_957864 JE.Soil.319_2133435 JE.Soil.103_254366 JE.Soil.111_2273872 JE.Soil.127_1140490 JE.Soil.131_4012875 JE.Soil.131_5088160 JE.Soil.131_5213896 JE.Soil.143_1222285 JE.Soil.143_1222307 JE.Soil.143_1421016 JE.Soil.279_1464079 JE.Soil.279_1972746 JE.Soil.291_2080899 JE.Soil.307_62641 JE.Soil.307_924750 JE.Soil.307_1091188 JE.Soil.315_1236951 JE.Soil.319_242998 JE.Soil.319_243004 JE.Soil.99_798627 JE.Soil.115_1515253 JE.Soil.115_2732049 JE.Soil.115_2760016 JE.Soil.131_2711617 JE.Soil.143_567033 JE.Soil.143_2840251 JE.Soil.279_475442 JE.Soil.291_1307614 JE.Soil.303_333309 JE.Soil.115_2681033 JE.Soil.131_5181014 JE.Soil.131_5181196 JE.Soil.279_59842 JE.Soil.287_802571 JE.Soil.319_992495 JE.Soil.319_1992844 JE.Soil.99_1632450 JE.Soil.135_1955631 JE.Soil.135_2207054 JE.Soil.135_3087868 JE.Soil.135_4058857 JE.Lundberg.191_1301998 JE.Lundberg.191_1302015 JE.Lundberg.191_1661985 JE.Soil.19_234157 JE.Soil.127_1090355 JE.Soil.303_2040024 JE.Soil.291_485513 JE.Soil.303_210774 JE.Lundberg.128_556270 JE.Lundberg.140_879682 JE.Lundberg.32_22753 JE.Lundberg.95_396685 JE.Lundberg.2_206200 JE.Lundberg.32_29591 JE.Lundberg.32_29379 JE.Lundberg.47_197905 JE.Lundberg.47_975828 JE.Lundberg.47_1404181 JE.Lundberg.5_116073 JE.Lundberg.5_1501507 JE.Soil.287_1649967 JE.Soil.295_1630783 JE.Soil.307_1001825 JE.Soil.307_24919 JE.Soil.51_947672 JE.Soil.51_1039269 JE.Soil.51_1232779 JE.Soil.51_422602 JE.Lundberg.101_1413501 JE.Lundberg.101_909060 JE.Lundberg.116_94754 JE.Lundberg.107_1923585 JE.Lundberg.122_330938 JE.Lundberg.17_1533360 JE.Lundberg.17_716686 JE.Lundberg.173_426540 JE.Lundberg.122_765002 JE.Lundberg.164_347064 JE.Soil.103_1308232 JE.Soil.103_1535474 JE.Lundberg.161_1038224 JE.Lundberg.143_1877094 JE.Lundberg.35_976423 JE.Lundberg.122_862846 JE.Lundberg.128_486508 JE.Lundberg.131_1241823 JE.Lundberg.131_328110 JE.Lundberg.140_1432425 JE.Lundberg.143_1218584 JE.Lundberg.143_1293586 JE.Lundberg.143_1298986 JE.Lundberg.143_1332600 JE.Lundberg.143_540705 JE.Lundberg.143_930374 JE.Lundberg.143_959229 JE.Lundberg.188_1633874 JE.Lundberg.20_1487861 JE.Lundberg.35_985311 JE.Lundberg.35_990406 JE.Lundberg.38_1092385 JE.Lundberg.47_1664683 JE.Lundberg.56_444463 JE.Lundberg.74_1508545 JE.Lundberg.74_2333919 JE.Lundberg.92_42393 JE.Lundberg.92_607537 JE.Lundberg.95_1095137 JE.Lundberg.95_768442 JE.Soil.111_460674 JE.Soil.115_3279302 JE.Soil.287_1381663 JE.Lundberg.17_673245 JE.Lundberg.188_84841 JE.Lundberg.188_85064 JE.Lundberg.188_142406 JE.Lundberg.188_256996 JE.Lundberg.188_452193 JE.Lundberg.188_1530220 JE.Lundberg.20_1487782 JE.Lundberg.44_454086 JE.Lundberg.44_1635351 JE.Lundberg.47_346367 JE.Lundberg.56_133666 JE.Lundberg.56_1342705 JE.Lundberg.74_868828 JE.Lundberg.74_1690710 JE.Lundberg.74_1941004 JE.Lundberg.77_195168 JE.Lundberg.80_1510943 JE.Lundberg.8_964371 JE.Lundberg.92_42565 JE.Lundberg.92_1316623 JE.Lundberg.92_1316650 JE.Lundberg.95_16557 JE.Lundberg.95_22126 JE.Lundberg.95_106601 JE.Lundberg.95_234404 JE.Lundberg.95_271920 JE.Lundberg.95_774737 JE.Soil.115_3096562 JE.Soil.287_1716841 JE.Lundberg.134_834016 JE.Lundberg.137_92566 JE.Lundberg.146_390767 JE.Lundberg.74_936513 JE.Lundberg.74_1354157 JE.Lundberg.74_2333742 JE.Lundberg.80_59232 JE.Lundberg.80_212223 JE.Lundberg.92_611160 JE.Lundberg.95_773865 JE.Lundberg.95_1796463 JE.Lundberg.95_1912401 JE.Soil.287_1082858 JE.Soil.295_843535 JE.Soil.319_2090973 JE.Soil.131_670680 JE.Soil.131_5898153 JE.Soil.135_2367624 JE.Soil.279_1545555 JE.Soil.283_2729623 JE.Soil.291_1233417 JE.Soil.319_420638 JE.Soil.319_420776 JE.Soil.319_2047334 JE.Soil.127_2231047 JE.Soil.131_1351658 JE.Soil.131_1351739 JE.Soil.131_2826510 JE.Soil.135_2560663 JE.Soil.283_2263360 JE.Soil.291_1779704 JE.Soil.99_435977 JE.Soil.99_2369203 JE.Soil.115_1171604 JE.Soil.115_3358330 JE.Soil.131_192446 JE.Soil.143_576097 JE.Soil.283_1423536 JE.Soil.295_39001 JE.Soil.295_2024889 JE.Lundberg.53_2244819 JE.Soil.215_357696 JE.Lundberg.143_1877096 JE.Lundberg.53_1621453 JE.Lundberg.128_671072 JE.Lundberg.143_1384315 JE.Lundberg.188_1628696 JE.Soil.103_488444 JE.Lundberg.146_998298 JE.Soil.111_2189241 JE.Soil.291_1780101 JE.Soil.103_1402263 JE.Soil.103_2131491 JE.Soil.115_2812862 JE.Soil.135_1387994 JE.Soil.135_2202545 JE.Soil.287_975924 JE.Soil.287_1511347 JE.Lundberg.146_998578 JE.Soil.111_2044096 JE.Soil.283_1327391 JE.Soil.287_1674554 JE.Lundberg.128_393879 JE.Lundberg.143_1218839 JE.Lundberg.86_548120 JE.Lundberg.95_1714140 JE.Lundberg.89_1159179 JE.Lundberg.92_1012500 JE.Lundberg.95_1258393 JE.Soil.287_151543 JE.Soil.143_524440 JE.Soil.287_1989004 JE.Lundberg.20_548350 JE.Lundberg.38_1593477 JE.Lundberg.44_163430 JE.Lundberg.68_1139255 JE.Lundberg.8_839479 JE.Lundberg.170_282352 JE.Lundberg.170_110980 JE.Lundberg.170_183622 JE.Lundberg.170_282436 JE.Lundberg.170_698175 JE.Lundberg.29_460760 JE.Lundberg.173_1350598 JE.Lundberg.191_337860 JE.Lundberg.191_549606 JE.Lundberg.182_1855519 JE.Lundberg.188_7763 JE.Lundberg.191_752355 JE.Lundberg.131_153082 JE.Lundberg.131_219898 JE.Lundberg.131_223537 JE.Lundberg.131_5213 JE.Lundberg.101_1652014 JE.Lundberg.11_1180181 JE.Lundberg.131_153146 JE.Soil.67_625527 JE.Soil.107_98474 JE.Lundberg.131_741565 JE.Lundberg.131_898039 JE.Lundberg.143_37933 JE.Lundberg.143_511456 JE.Lundberg.140_682954 JE.Lundberg.143_556109 JE.Lundberg.158_1367940 JE.Lundberg.17_1199581 JE.Lundberg.191_622124 JE.Lundberg.35_1935049 JE.Lundberg.101_1141461 JE.Lundberg.101_1523839 JE.Lundberg.101_1608791 JE.Lundberg.101_344926 JE.Lundberg.113_1145594 JE.Lundberg.11_1839770 JE.Lundberg.11_1843775 JE.Lundberg.122_1497189 JE.Lundberg.122_1663668 JE.Lundberg.122_879896 JE.Lundberg.128_126185 JE.Lundberg.128_274481 JE.Lundberg.128_334621 JE.Lundberg.128_41993 JE.Lundberg.128_481891 JE.Lundberg.128_523239 JE.Lundberg.128_637758 JE.Lundberg.128_755623 JE.Lundberg.131_1006479 JE.Lundberg.131_1343480 JE.Lundberg.131_15054 JE.Lundberg.131_223380 JE.Lundberg.131_24227 JE.Lundberg.131_386328 JE.Lundberg.131_5062 JE.Lundberg.134_1036671 JE.Lundberg.134_65134 JE.Lundberg.140_1049637 JE.Lundberg.140_1137511 JE.Lundberg.140_1313480 JE.Lundberg.140_1734107 JE.Lundberg.140_444277 JE.Lundberg.143_1405389 JE.Lundberg.143_37718 JE.Lundberg.143_418643 JE.Lundberg.143_533688 JE.Lundberg.149_1156945 JE.Lundberg.158_1367742 JE.Lundberg.167_194889 JE.Lundberg.170_934995 JE.Lundberg.176_1193156 JE.Lundberg.176_1430473 JE.Lundberg.176_524365 JE.Lundberg.17_157320 JE.Lundberg.17_552747 JE.Lundberg.188_83682 JE.Lundberg.191_1730543 JE.Lundberg.191_207301 JE.Lundberg.26_870961 JE.Lundberg.26_871180 JE.Lundberg.35_1049152 JE.Lundberg.50_438500 JE.Lundberg.50_574697 JE.Lundberg.50_887248 JE.Lundberg.53_2063400 JE.Lundberg.53_2131358 JE.Lundberg.56_1625823 JE.Lundberg.59_1623128 JE.Lundberg.5_1457559 JE.Lundberg.5_1566749 JE.Lundberg.5_684592 JE.Lundberg.5_684608 JE.Lundberg.5_858420 JE.Lundberg.8_1198052 JE.Lundberg.8_1198184 JE.Soil.103_1137017 JE.Soil.127_3191462 JE.Soil.135_2168876 JE.Soil.279_953049 JE.Soil.283_2562807 JE.Soil.291_837469 JE.Soil.303_1924182 JE.Soil.303_2026571 JE.Soil.303_2107681 JE.Soil.307_1117153 JE.Soil.307_1155793 JE.Soil.307_757669 JE.Soil.51_1011074 JE.Soil.51_1115153 JE.Soil.51_1166756 JE.Soil.51_1184075 JE.Soil.51_1186977 JE.Soil.51_1279194 JE.Soil.51_1416584 JE.Soil.51_161810 JE.Soil.51_178231 JE.Soil.51_234046 JE.Soil.51_256279 JE.Soil.51_337724 JE.Soil.51_362686 JE.Soil.51_370450 JE.Soil.51_40301 JE.Soil.51_412398 JE.Soil.51_461784 JE.Soil.51_630210 JE.Soil.51_693724 JE.Soil.51_885375 JE.Soil.51_899683 JE.Soil.51_950984 JE.Soil.67_1170413 JE.Soil.67_1294390 JE.Soil.67_1493677 JE.Soil.67_58081 JE.Lundberg.122_97359 JE.Lundberg.122_382753 JE.Lundberg.122_472617 JE.Lundberg.122_748440 JE.Lundberg.122_1124748 JE.Lundberg.122_1627037 JE.Lundberg.125_171885 JE.Lundberg.128_136658 JE.Lundberg.128_194088 JE.Lundberg.128_515510 JE.Lundberg.128_785796 JE.Lundberg.134_897742 JE.Lundberg.140_203953 JE.Lundberg.140_955022 JE.Lundberg.140_1249408 JE.Lundberg.140_1271865 JE.Lundberg.140_1397716 JE.Lundberg.140_1543520 JE.Lundberg.140_1613667 JE.Lundberg.143_308232 JE.Lundberg.143_446480 JE.Lundberg.143_511305 JE.Lundberg.146_646618 JE.Lundberg.146_690681 JE.Lundberg.146_1134854 JE.Lundberg.149_237530 JE.Lundberg.152_1077192 JE.Lundberg.152_1077339 JE.Lundberg.158_722036 JE.Lundberg.167_195068 JE.Lundberg.170_93877 JE.Lundberg.170_459836 JE.Lundberg.173_1179592 JE.Lundberg.173_1642555 JE.Lundberg.176_233034 JE.Lundberg.176_1430734 JE.Lundberg.176_2105936 JE.Lundberg.17_834516 JE.Lundberg.182_181041 JE.Lundberg.182_181133 JE.Lundberg.182_1261052 JE.Lundberg.188_326998 JE.Lundberg.188_1588858 JE.Lundberg.188_1755482 JE.Lundberg.191_70907 JE.Lundberg.191_1430523 JE.Lundberg.29_1698366 JE.Lundberg.2_719443 JE.Lundberg.35_1935185 JE.Lundberg.38_561814 JE.Lundberg.41_578077 JE.Lundberg.44_1264598 JE.Lundberg.47_1564967 JE.Lundberg.50_213090 JE.Lundberg.50_328033 JE.Lundberg.50_1057045 JE.Lundberg.53_123764 JE.Lundberg.53_1362576 JE.Lundberg.53_1625198 JE.Lundberg.56_80458 JE.Lundberg.56_514242 JE.Lundberg.56_700672 JE.Lundberg.56_1696517 JE.Lundberg.59_504638 JE.Lundberg.59_708507 JE.Lundberg.59_1429348 JE.Lundberg.59_1588186 JE.Lundberg.59_1906650 JE.Lundberg.59_1912841 JE.Lundberg.5_115776 JE.Lundberg.5_115925 JE.Lundberg.5_288796 JE.Lundberg.5_342921 JE.Lundberg.5_1794473 JE.Lundberg.65_131303 JE.Lundberg.68_780080 JE.Lundberg.71_211465 JE.Soil.103_2357249 JE.Soil.115_1287013 JE.Soil.127_23002 JE.Soil.127_391399 JE.Soil.131_5395055 JE.Soil.139_2619743 JE.Soil.139_3897653 JE.Soil.279_213624 JE.Soil.279_392049 JE.Soil.279_971047 JE.Soil.279_971233 JE.Soil.279_976319 JE.Soil.279_1061633 JE.Soil.279_1364722 JE.Soil.279_1966491 JE.Soil.279_1996156 JE.Soil.287_241688 JE.Soil.287_996582 JE.Soil.291_1887304 JE.Soil.295_562297 JE.Soil.295_1254210 JE.Soil.303_68483 JE.Soil.303_236467 JE.Soil.303_694850 JE.Soil.303_780487 JE.Soil.303_954529 JE.Soil.303_1082184 JE.Soil.303_1924783 JE.Soil.303_1959713 JE.Soil.303_1982016 JE.Soil.303_2382292 JE.Soil.303_2461787 JE.Soil.303_2473225 JE.Soil.303_2669083 JE.Soil.307_57696 JE.Soil.307_218612 JE.Soil.307_222034 JE.Soil.307_248398 JE.Soil.307_324863 JE.Soil.307_354589 JE.Soil.307_363610 JE.Soil.307_376785 JE.Soil.307_487946 JE.Soil.307_496386 JE.Soil.307_546344 JE.Soil.307_594309 JE.Soil.307_616718 JE.Soil.307_757159 JE.Soil.307_848568 JE.Soil.307_871330 JE.Soil.307_878617 JE.Soil.307_975599 JE.Soil.307_1071230 JE.Soil.307_1081641 JE.Soil.307_1191055 JE.Soil.307_1204793 JE.Soil.307_1208261 JE.Soil.307_1209555 JE.Soil.47_1954570 JE.Soil.51_4988 JE.Soil.51_8973 JE.Soil.51_9542 JE.Soil.51_42535 JE.Soil.51_77954 JE.Soil.51_80768 JE.Soil.51_82412 JE.Soil.51_92423 JE.Soil.51_103892 JE.Soil.51_106904 JE.Soil.51_129103 JE.Soil.51_144909 JE.Soil.51_153479 JE.Soil.51_170489 JE.Soil.51_178396 JE.Soil.51_180616 JE.Soil.51_187572 JE.Soil.51_205836 JE.Soil.51_209056 JE.Soil.51_217394 JE.Soil.51_220142 JE.Soil.51_234881 JE.Soil.51_244643 JE.Soil.51_271259 JE.Soil.51_300106 JE.Soil.51_324717 JE.Soil.51_333601 JE.Soil.51_340075 JE.Soil.51_342202 JE.Soil.51_356229 JE.Soil.51_356967 JE.Soil.51_370207 JE.Soil.51_372124 JE.Soil.51_387182 JE.Soil.51_389623 JE.Soil.51_390758 JE.Soil.51_399137 JE.Soil.51_399439 JE.Soil.51_400431 JE.Soil.51_404076 JE.Soil.51_412660 JE.Soil.51_422240 JE.Soil.51_433855 JE.Soil.51_489973 JE.Soil.51_520025 JE.Soil.51_541274 JE.Soil.51_566758 JE.Soil.51_568298 JE.Soil.51_600941 JE.Soil.51_611288 JE.Soil.51_618704 JE.Soil.51_622811 JE.Soil.51_630033 JE.Soil.51_643065 JE.Soil.51_652277 JE.Soil.51_665295 JE.Soil.51_687587 JE.Soil.51_692813 JE.Soil.51_695697 JE.Soil.51_703488 JE.Soil.51_735146 JE.Soil.51_746361 JE.Soil.51_779025 JE.Soil.51_799937 JE.Soil.51_811996 JE.Soil.51_823039 JE.Soil.51_826728 JE.Soil.51_831271 JE.Soil.51_841179 JE.Soil.51_845156 JE.Soil.51_845613 JE.Soil.51_846096 JE.Soil.51_848294 JE.Soil.51_862697 JE.Soil.51_863225 JE.Soil.51_872289 JE.Soil.51_872924 JE.Soil.51_877323 JE.Soil.51_879785 JE.Soil.51_899846 JE.Soil.51_900548 JE.Soil.51_941259 JE.Soil.51_942672 JE.Soil.51_954823 JE.Soil.51_954968 JE.Soil.51_977701 JE.Soil.51_982527 JE.Soil.51_998699 JE.Soil.51_999381 JE.Soil.51_1004964 JE.Soil.51_1016594 JE.Soil.51_1047884 JE.Soil.51_1048052 JE.Soil.51_1049523 JE.Soil.51_1057297 JE.Soil.51_1111562 JE.Soil.51_1112811 JE.Soil.51_1125436 JE.Soil.51_1127426 JE.Soil.51_1137662 JE.Soil.51_1182133 JE.Soil.51_1183478 JE.Soil.51_1186969 JE.Soil.51_1189876 JE.Soil.51_1195875 JE.Soil.51_1195915 JE.Soil.51_1213707 JE.Soil.51_1236175 JE.Soil.51_1238742 JE.Soil.51_1245345 JE.Soil.51_1269137 JE.Soil.51_1274715 JE.Soil.51_1281559 JE.Soil.51_1282152 JE.Soil.51_1288791 JE.Soil.51_1301913 JE.Soil.51_1303060 JE.Soil.51_1307340 JE.Soil.51_1308183 JE.Soil.51_1327210 JE.Soil.51_1332527 JE.Soil.51_1333286 JE.Soil.51_1363357 JE.Soil.51_1370298 JE.Soil.51_1373924 JE.Soil.51_1377112 JE.Soil.51_1386688 JE.Soil.51_1396481 JE.Soil.51_1401858 JE.Soil.51_1402409 JE.Soil.51_1405386 JE.Soil.51_1410798 JE.Soil.51_1417115 JE.Soil.51_1421891 JE.Soil.51_1429227 JE.Soil.51_1451293 JE.Soil.51_1452386 JE.Soil.51_1456925 JE.Soil.51_1457156 JE.Soil.51_1465322 JE.Soil.51_1466002 JE.Soil.67_7129 JE.Soil.67_43183 JE.Soil.67_58095 JE.Soil.67_84459 JE.Soil.67_185713 JE.Soil.67_189532 JE.Soil.67_324227 JE.Soil.67_372913 JE.Soil.67_457471 JE.Soil.67_489894 JE.Soil.67_532193 JE.Soil.67_611598 JE.Soil.67_620925 JE.Soil.67_621719 JE.Soil.67_679729 JE.Soil.67_685765 JE.Soil.67_750794 JE.Soil.67_911969 JE.Soil.67_917368 JE.Soil.67_946891 JE.Soil.67_1040415 JE.Soil.67_1072683 JE.Soil.67_1165477 JE.Soil.67_1245346 JE.Soil.67_1308833 JE.Soil.67_1398359 JE.Soil.67_1400944 JE.Soil.67_1527105 JE.Soil.67_1561279 JE.Soil.67_1642470 JE.Soil.67_1650154 JE.Soil.67_1691588 JE.Soil.67_1717330 JE.Soil.67_1776837 JE.Soil.67_1818758 JE.Soil.67_1841539 JE.Soil.67_1892929 JE.Soil.67_1912014 JE.Soil.67_1936525 JE.Soil.67_1958733 JE.Soil.67_2065044 JE.Soil.67_2144374 JE.Soil.67_2144442 JE.Soil.67_2158354 JE.Soil.67_2172008 JE.Soil.67_2178136 JE.Soil.67_2182311 JE.Soil.67_2353152 JE.Soil.67_2451795 JE.Soil.87_375904 JE.Soil.87_414703 JE.Soil.99_431379 JE.Lundberg.11_1843819 JE.Lundberg.122_535687 JE.Lundberg.122_1325362 JE.Lundberg.122_1574339 JE.Lundberg.128_30278 JE.Lundberg.128_392011 JE.Lundberg.128_439499 JE.Lundberg.128_532088 JE.Lundberg.128_576700 JE.Lundberg.128_668126 JE.Lundberg.128_687638 JE.Lundberg.128_884826 JE.Lundberg.128_911446 JE.Lundberg.131_114389 JE.Lundberg.131_1090519 JE.Lundberg.137_1133778 JE.Lundberg.137_1335145 JE.Lundberg.146_655491 JE.Lundberg.158_904849 JE.Lundberg.158_904940 JE.Lundberg.170_191806 JE.Lundberg.170_265212 JE.Lundberg.170_270461 JE.Lundberg.17_912436 JE.Lundberg.182_370757 JE.Lundberg.188_509531 JE.Lundberg.188_509640 JE.Lundberg.188_509965 JE.Lundberg.191_279657 JE.Lundberg.191_843697 JE.Lundberg.191_1178889 JE.Lundberg.191_1669146 JE.Lundberg.38_117113 JE.Lundberg.44_1261983 JE.Lundberg.47_101904 JE.Lundberg.65_1001313 JE.Lundberg.95_28366 JE.Soil.131_4566992 JE.Soil.295_2184727 JE.Soil.307_714181 JE.Soil.67_355328 JE.Lundberg.173_1409211 JE.Lundberg.77_2113945 JE.Lundberg.77_2119494 JE.Lundberg.86_425304 JE.Soil.103_1178790 JE.Soil.223_458557 JE.Soil.223_458637 JE.Soil.223_654140 JE.Soil.307_1011811 JE.Soil.307_1169726 JE.Soil.47_2774501 JE.Soil.67_799566 JE.Soil.67_1091238 JE.Soil.67_1378306 JE.Soil.67_1382662 JE.Soil.67_1488345 JE.Soil.67_1755905 JE.Soil.67_2486721 JE.Soil.287_92121 JE.Soil.287_1761337 JE.Soil.295_1879392 JE.Soil.307_816022 JE.Soil.315_321402 JE.Lundberg.131_1175386 JE.Lundberg.188_1749520 JE.Lundberg.50_916089 JE.Lundberg.59_1623301 JE.Lundberg.131_1056760 JE.Lundberg.134_629718 JE.Lundberg.47_1389388 JE.Soil.307_373175 JE.Soil.51_913466 JE.Soil.307_878682 JE.Soil.67_1335528 JE.Soil.51_182144 JE.Lundberg.44_1262113 JE.Soil.51_21349 JE.Lundberg.17_1199718 JE.Lundberg.191_622294 JE.Soil.295_667714 JE.Lundberg.188_1520218 JE.Lundberg.131_791493 JE.Lundberg.44_1262373 JE.Lundberg.137_1176119 JE.Lundberg.137_876876 JE.Lundberg.140_31082 JE.Lundberg.17_1210295 JE.Lundberg.182_962542 JE.Lundberg.191_1380572 JE.Lundberg.23_83215 JE.Lundberg.26_291754 JE.Lundberg.2_1551766 JE.Lundberg.32_1684688 JE.Lundberg.65_1325316 JE.Soil.307_45492 JE.Soil.67_355117 JE.Lundberg.137_1335364 JE.Lundberg.143_851119 JE.Lundberg.137_445355 JE.Soil.111_1040384 JE.Lundberg.140_1746823 JE.Lundberg.143_1560604 JE.Lundberg.47_1389395 JE.Lundberg.131_859611 JE.Lundberg.56_262432 JE.Soil.307_863284 JE.Soil.239_1702372 JE.Lundberg.137_94007 JE.Lundberg.101_1313425 JE.Lundberg.2_816482 JE.Lundberg.53_1120635 JE.Lundberg.182_1657379 JE.Lundberg.191_1200506 JE.Lundberg.68_11742 JE.Lundberg.59_54727 JE.Soil.195_1800924 JE.Lundberg.170_61404 JE.Lundberg.170_482306 JE.Lundberg.170_603913 JE.Lundberg.170_871392 JE.Lundberg.170_87449 JE.Lundberg.170_92476 JE.Lundberg.170_172476 JE.Lundberg.170_175557 JE.Lundberg.170_175769 JE.Lundberg.170_223238 JE.Lundberg.170_307491 JE.Lundberg.170_338491 JE.Lundberg.170_534420 JE.Lundberg.170_539376 JE.Lundberg.170_615130 JE.Lundberg.170_972804 JE.Lundberg.170_1065700 JE.Lundberg.170_1065823 JE.Lundberg.170_1108337 JE.Lundberg.170_1124531 JE.Lundberg.56_1539383 JE.Soil.7_534225 JE.Lundberg.104_1327265 JE.Lundberg.68_1117203 JE.Lundberg.68_1517563 JE.Lundberg.107_2088477 JE.Lundberg.119_1412245 JE.Lundberg.119_383963 JE.Lundberg.119_643919 JE.Lundberg.119_644144 JE.Lundberg.47_1662773 JE.Lundberg.65_384987 JE.Lundberg.68_2056534 JE.Lundberg.68_263436 JE.Lundberg.68_765617 JE.Lundberg.119_1302425 JE.Lundberg.68_1281919 JE.Lundberg.68_1340979 JE.Lundberg.68_2275073 JE.Lundberg.68_1117429 JE.Lundberg.68_1517661 JE.Soil.83_2540721 JE.Soil.83_256762 JE.Lundberg.8_1645675 JE.Lundberg.8_891890 JE.Soil.103_2306586 JE.Soil.131_2347156 JE.Soil.75_2422863 JE.Lundberg.11_961038 JE.Lundberg.20_2094278 JE.Lundberg.59_31132 JE.Lundberg.23_994947 JE.Lundberg.68_309393 JE.Lundberg.71_1484951 JE.Lundberg.62_117242 JE.Lundberg.62_117524 JE.Lundberg.62_1804593 JE.Lundberg.68_1719403 JE.Soil.139_1406913 JE.Lundberg.158_1032003 JE.Soil.215_19952 JE.Lundberg.167_963582 JE.Lundberg.164_814556 JE.Lundberg.167_963678 JE.Soil.199_324494 JE.Lundberg.137_1630246 JE.Lundberg.53_1757003 JE.Lundberg.173_1758809 JE.Lundberg.38_666510 JE.Lundberg.101_361311 JE.Lundberg.98_451454 JE.Lundberg.98_710217 JE.Lundberg.131_646870 JE.Lundberg.128_835582 JE.Lundberg.134_373049 JE.Lundberg.137_170995 JE.Lundberg.176_249707 JE.Soil.223_1669207 JE.Lundberg.137_1195376 JE.Lundberg.20_876194 JE.Soil.315_1374059 JE.Lundberg.5_270004 JE.Lundberg.134_382544 JE.Lundberg.95_570414 JE.Soil.83_2086866 JE.Soil.107_1391413 JE.Soil.215_1168413 JE.Soil.75_251896 JE.Soil.83_1206265 JE.Lundberg.128_344165 JE.Lundberg.137_1030118 JE.Soil.191_2065777 JE.Lundberg.35_1591676 JE.Lundberg.35_1835027 JE.Lundberg.56_1143141 JE.Lundberg.59_1499220 JE.Lundberg.92_277715 JE.Soil.83_1832072 JE.Lundberg.8_1030833 JE.Soil.287_1213267 JE.Lundberg.125_924478 JE.Lundberg.113_1573021 JE.Lundberg.2_779751 JE.Lundberg.26_764679 JE.Lundberg.2_55293 JE.Lundberg.98_356048 JE.Lundberg.104_456060 JE.Lundberg.110_1200697 JE.Lundberg.128_340100 JE.Soil.227_1303996 JE.Lundberg.161_1270147 JE.Lundberg.110_802538 JE.Soil.183_115683 JE.Soil.219_1623206 JE.Soil.235_1213415 JE.Soil.47_1348344 JE.Soil.95_1250768 JE.Soil.239_1370620 JE.Soil.39_2041116 JE.Soil.71_259537 JE.Soil.71_1454012 JE.Soil.71_2360155 JE.Soil.71_2404425 JE.Soil.71_2584811 JE.Soil.83_1177935 JE.Soil.91_675766 JE.Soil.95_2035264 JE.Soil.103_1502325 JE.Soil.279_1471293 JE.Soil.63_1214090 JE.Soil.63_1214205 JE.Soil.131_1226093 JE.Soil.139_2561282 JE.Soil.59_1170985 JE.Lundberg.182_1598551 JE.Lundberg.74_3084898 JE.Lundberg.95_611859 JE.Soil.111_195635 JE.Soil.287_1340597 JE.Soil.111_195819 JE.Soil.111_499113 JE.Lundberg.74_1867296 JE.Soil.283_784631 JE.Lundberg.104_551297 JE.Lundberg.107_460142 JE.Lundberg.188_126170 JE.Lundberg.188_514714 JE.Lundberg.50_864481 JE.Lundberg.53_1056907 JE.Lundberg.53_2476911 JE.Lundberg.68_1608195 JE.Lundberg.77_2145930 JE.Soil.211_2597807 JE.Lundberg.77_2146119 JE.Soil.303_865656 JE.Lundberg.101_71719 JE.Lundberg.137_751554 JE.Lundberg.170_107588 JE.Lundberg.128_252634 JE.Lundberg.104_1466214 JE.Lundberg.164_356488 JE.Lundberg.170_279412 JE.Soil.211_160885 JE.Lundberg.116_1842247 JE.Lundberg.131_1106419 JE.Lundberg.170_273046 JE.Lundberg.104_707653 JE.Lundberg.107_1692835 JE.Lundberg.110_1133133 JE.Lundberg.131_71186 JE.Lundberg.188_105268 JE.Lundberg.188_1859505 JE.Soil.115_2347296 JE.Soil.59_574323 JE.Lundberg.101_1321357 JE.Lundberg.119_1023931 JE.Lundberg.119_513618 JE.Lundberg.128_22609 JE.Lundberg.131_1388860 JE.Lundberg.176_2387700 JE.Lundberg.80_1186526 JE.Lundberg.92_1337527 JE.Soil.135_571447 JE.Soil.183_648938 JE.Soil.211_3921420 JE.Soil.227_939183 JE.Soil.235_564592 JE.Soil.235_800153 JE.Soil.235_952435 JE.Soil.239_2291918 JE.Soil.239_317795 JE.Soil.287_1883429 JE.Soil.291_1358404 JE.Soil.291_9247 JE.Soil.319_1639837 JE.Soil.59_2308754 JE.Soil.71_618841 JE.Lundberg.101_1150755 JE.Lundberg.101_1342241 JE.Lundberg.101_1438736 JE.Lundberg.101_1484095 JE.Lundberg.101_248227 JE.Lundberg.101_420205 JE.Lundberg.101_448552 JE.Lundberg.101_488798 JE.Lundberg.101_610697 JE.Lundberg.101_822208 JE.Lundberg.101_833235 JE.Lundberg.101_860619 JE.Lundberg.101_899900 JE.Lundberg.101_921637 JE.Lundberg.101_986282 JE.Lundberg.104_1027803 JE.Lundberg.104_1410040 JE.Lundberg.104_1466262 JE.Lundberg.104_297746 JE.Lundberg.107_1539038 JE.Lundberg.107_2708146 JE.Lundberg.107_442362 JE.Lundberg.107_577238 JE.Lundberg.107_64818 JE.Lundberg.107_9940 JE.Lundberg.110_791737 JE.Lundberg.113_1099038 JE.Lundberg.113_1468833 JE.Lundberg.113_466810 JE.Lundberg.113_57913 JE.Lundberg.116_1004413 JE.Lundberg.116_1004763 JE.Lundberg.116_1117110 JE.Lundberg.116_1162938 JE.Lundberg.116_1281410 JE.Lundberg.116_1310288 JE.Lundberg.116_1441666 JE.Lundberg.116_1831459 JE.Lundberg.116_1963138 JE.Lundberg.116_356637 JE.Lundberg.116_357978 JE.Lundberg.116_439247 JE.Lundberg.116_593403 JE.Lundberg.116_617625 JE.Lundberg.116_740017 JE.Lundberg.116_740336 JE.Lundberg.116_8392 JE.Lundberg.116_94709 JE.Lundberg.116_997487 JE.Lundberg.119_1029950 JE.Lundberg.119_1063829 JE.Lundberg.119_1256169 JE.Lundberg.119_1634824 JE.Lundberg.119_1854862 JE.Lundberg.119_1974704 JE.Lundberg.119_513010 JE.Lundberg.119_582034 JE.Lundberg.119_983325 JE.Lundberg.122_301279 JE.Lundberg.122_794440 JE.Lundberg.125_1210351 JE.Lundberg.125_17516 JE.Lundberg.125_466623 JE.Lundberg.128_222597 JE.Lundberg.128_827317 JE.Lundberg.131_1252341 JE.Lundberg.131_680462 JE.Lundberg.137_1032658 JE.Lundberg.137_1426215 JE.Lundberg.149_732291 JE.Lundberg.155_3074786 JE.Lundberg.170_324781 JE.Lundberg.173_287742 JE.Lundberg.176_2316867 JE.Lundberg.182_1381233 JE.Lundberg.188_40482 JE.Lundberg.23_465230 JE.Lundberg.44_496503 JE.Lundberg.56_1289674 JE.Lundberg.77_725769 JE.Lundberg.92_1402101 JE.Lundberg.98_1005679 JE.Lundberg.98_1005682 JE.Lundberg.98_1182244 JE.Lundberg.98_1205519 JE.Lundberg.98_1291891 JE.Lundberg.98_136244 JE.Lundberg.98_1406089 JE.Lundberg.98_166736 JE.Lundberg.98_167009 JE.Lundberg.98_170386 JE.Lundberg.98_173650 JE.Lundberg.98_186388 JE.Lundberg.98_191478 JE.Lundberg.98_280871 JE.Lundberg.98_281028 JE.Lundberg.98_353981 JE.Lundberg.98_400277 JE.Lundberg.98_488643 JE.Lundberg.98_50317 JE.Lundberg.98_574049 JE.Lundberg.98_587299 JE.Lundberg.98_623813 JE.Lundberg.98_630584 JE.Lundberg.98_709650 JE.Lundberg.98_761816 JE.Lundberg.98_839719 JE.Lundberg.98_845294 JE.Lundberg.98_940985 JE.Soil.107_1022299 JE.Soil.107_1735381 JE.Soil.107_2338105 JE.Soil.107_482480 JE.Soil.111_2337990 JE.Soil.111_961358 JE.Soil.115_319056 JE.Soil.119_1298360 JE.Soil.127_2757588 JE.Soil.131_4587731 JE.Soil.135_2049941 JE.Soil.135_3595175 JE.Soil.135_680984 JE.Soil.139_1039799 JE.Soil.139_3664171 JE.Soil.215_2396036 JE.Soil.227_1198303 JE.Soil.227_2054471 JE.Soil.227_2256427 JE.Soil.227_2348518 JE.Soil.227_2501325 JE.Soil.227_922321 JE.Soil.231_1326191 JE.Soil.231_2621595 JE.Soil.231_549881 JE.Soil.235_1000014 JE.Soil.235_1191142 JE.Soil.235_1505205 JE.Soil.235_2066889 JE.Soil.235_755644 JE.Soil.235_93146 JE.Soil.235_981036 JE.Soil.239_1029796 JE.Soil.239_2936542 JE.Soil.239_2977844 JE.Soil.239_2988370 JE.Soil.279_1051561 JE.Soil.279_1500105 JE.Soil.279_257612 JE.Soil.279_667703 JE.Soil.27_2773184 JE.Soil.283_1620764 JE.Soil.283_2726016 JE.Soil.283_912105 JE.Soil.291_1954539 JE.Soil.291_31380 JE.Soil.291_49052 JE.Soil.291_574358 JE.Soil.307_1073589 JE.Soil.315_1852548 JE.Soil.315_691468 JE.Soil.315_691497 JE.Soil.319_1207628 JE.Soil.319_2549890 JE.Soil.319_256670 JE.Soil.319_869698 JE.Soil.319_913633 JE.Soil.35_3164847 JE.Soil.59_1322457 JE.Soil.59_1486079 JE.Soil.59_166688 JE.Soil.59_1794778 JE.Soil.59_2272599 JE.Soil.59_2374216 JE.Soil.59_2385773 JE.Soil.59_2421788 JE.Soil.59_2783038 JE.Soil.59_685978 JE.Soil.63_1413243 JE.Soil.67_510233 JE.Soil.71_637192 JE.Lundberg.101_248473 JE.Lundberg.101_663425 JE.Lundberg.101_1502950 JE.Lundberg.101_1596383 JE.Lundberg.104_707766 JE.Lundberg.104_1611124 JE.Lundberg.107_1345640 JE.Lundberg.107_1394571 JE.Lundberg.107_1639130 JE.Lundberg.107_1768902 JE.Lundberg.107_1938434 JE.Lundberg.107_2194634 JE.Lundberg.107_2196710 JE.Lundberg.107_2400008 JE.Lundberg.110_58342 JE.Lundberg.116_221889 JE.Lundberg.116_387993 JE.Lundberg.116_475698 JE.Lundberg.116_1036877 JE.Lundberg.116_1281211 JE.Lundberg.116_1421558 JE.Lundberg.116_1693610 JE.Lundberg.116_1781137 JE.Lundberg.119_57303 JE.Lundberg.119_128130 JE.Lundberg.119_257265 JE.Lundberg.119_412639 JE.Lundberg.119_567598 JE.Lundberg.119_995224 JE.Lundberg.119_1268320 JE.Lundberg.119_1376370 JE.Lundberg.128_458044 JE.Lundberg.149_1541846 JE.Lundberg.155_972924 JE.Lundberg.170_237312 JE.Lundberg.170_763395 JE.Lundberg.173_1256653 JE.Lundberg.173_1501844 JE.Lundberg.176_548793 JE.Lundberg.176_614474 JE.Lundberg.176_671043 JE.Lundberg.176_704756 JE.Lundberg.176_1298535 JE.Lundberg.176_2386412 JE.Lundberg.182_446730 JE.Lundberg.182_1060397 JE.Lundberg.182_1083110 JE.Lundberg.191_128701 JE.Lundberg.35_2050072 JE.Lundberg.53_2422701 JE.Lundberg.92_1733474 JE.Lundberg.95_1769034 JE.Lundberg.98_42540 JE.Lundberg.98_50074 JE.Lundberg.98_80473 JE.Lundberg.98_194870 JE.Lundberg.98_203804 JE.Lundberg.98_203840 JE.Lundberg.98_206065 JE.Lundberg.98_215715 JE.Lundberg.98_244337 JE.Lundberg.98_402016 JE.Lundberg.98_448253 JE.Lundberg.98_515001 JE.Lundberg.98_538343 JE.Lundberg.98_540868 JE.Lundberg.98_567052 JE.Lundberg.98_636782 JE.Lundberg.98_709411 JE.Lundberg.98_726512 JE.Lundberg.98_761919 JE.Lundberg.98_827477 JE.Lundberg.98_976521 JE.Lundberg.98_999803 JE.Lundberg.98_1053323 JE.Lundberg.98_1119591 JE.Lundberg.98_1211065 JE.Lundberg.98_1284118 JE.Lundberg.98_1387044 JE.Lundberg.98_1390661 JE.Lundberg.98_1395554 JE.Soil.111_2010637 JE.Soil.291_601782 JE.Lundberg.158_521717 JE.Lundberg.44_1560130 JE.Soil.103_979205 JE.Soil.107_198723 JE.Soil.107_294308 JE.Soil.107_441986 JE.Soil.107_1214558 JE.Soil.127_1058067 JE.Soil.127_1691950 JE.Soil.127_1775273 JE.Soil.131_1594170 JE.Soil.131_2314347 JE.Soil.131_4472328 JE.Soil.135_22897 JE.Soil.135_1074681 JE.Soil.135_1707999 JE.Soil.139_3639795 JE.Soil.15_492229 JE.Soil.199_1292647 JE.Soil.19_1569237 JE.Soil.227_897130 JE.Soil.227_1051007 JE.Soil.231_1121728 JE.Soil.231_1736707 JE.Soil.231_1879328 JE.Soil.235_678286 JE.Soil.235_1275834 JE.Soil.239_455618 JE.Soil.239_669001 JE.Soil.23_1452519 JE.Soil.283_500840 JE.Soil.283_1894702 JE.Soil.319_227578 JE.Soil.319_1472203 JE.Soil.319_2924425 JE.Soil.35_1067625 JE.Soil.59_197738 JE.Soil.59_512379 JE.Soil.59_1089997 JE.Soil.59_1096768 JE.Soil.59_1221978 JE.Soil.59_2154958 JE.Soil.59_2179121 JE.Soil.67_801198 JE.Soil.67_1000157 JE.Soil.71_445412 JE.Soil.71_453105 JE.Soil.71_1120696 JE.Soil.71_1225367 JE.Soil.71_1298059 JE.Soil.71_1603411 JE.Soil.71_1730377 JE.Soil.71_1808431 JE.Soil.71_1810133 JE.Soil.71_2028296 JE.Soil.71_2064347 JE.Soil.71_2573109 JE.Soil.71_2588764 JE.Soil.7_1211234 JE.Soil.87_1189402 JE.Soil.87_2313660 JE.Soil.91_803106 JE.Soil.91_1105991 JE.Soil.91_1298366 JE.Soil.91_2001495 JE.Soil.99_2401273 JE.Lundberg.170_349885 JE.Lundberg.170_533644 JE.Lundberg.170_1083624 JE.Lundberg.170_1098775 JE.Lundberg.173_78366 JE.Lundberg.173_82284 JE.Lundberg.173_95627 JE.Lundberg.173_95803 JE.Lundberg.173_97749 JE.Lundberg.173_172145 JE.Lundberg.173_264333 JE.Lundberg.173_492980 JE.Lundberg.173_563758 JE.Lundberg.173_663748 JE.Lundberg.173_725920 JE.Lundberg.173_737378 JE.Lundberg.173_769395 JE.Lundberg.173_781602 JE.Lundberg.173_794502 JE.Lundberg.173_798639 JE.Lundberg.173_826213 JE.Lundberg.173_844969 JE.Lundberg.173_849467 JE.Lundberg.173_866368 JE.Lundberg.173_928143 JE.Lundberg.173_1072288 JE.Lundberg.173_1118223 JE.Lundberg.173_1118233 JE.Lundberg.173_1191373 JE.Lundberg.173_1269778 JE.Lundberg.173_1323918 JE.Lundberg.173_1455620 JE.Lundberg.173_1455705 JE.Lundberg.173_1564332 JE.Lundberg.173_1564445 JE.Lundberg.173_1630407 JE.Lundberg.173_1649878 JE.Lundberg.173_1668075 JE.Lundberg.173_1702484 JE.Lundberg.173_1777135 JE.Lundberg.176_310845 JE.Lundberg.176_1372231 JE.Lundberg.176_1747286 JE.Lundberg.176_2264947 JE.Lundberg.176_2469389 JE.Lundberg.182_4958 JE.Lundberg.182_81385 JE.Lundberg.182_661056 JE.Lundberg.182_728730 JE.Lundberg.182_750126 JE.Lundberg.182_805363 JE.Lundberg.182_1168659 JE.Lundberg.182_1309260 JE.Lundberg.182_1309403 JE.Lundberg.182_1577214 JE.Lundberg.188_432479 JE.Lundberg.188_484489 JE.Lundberg.188_722544 JE.Lundberg.188_827757 JE.Lundberg.188_828108 JE.Lundberg.188_1316477 JE.Lundberg.188_1349935 JE.Lundberg.188_1721742 JE.Lundberg.191_76124 JE.Lundberg.146_85903 JE.Lundberg.155_2172790 JE.Lundberg.158_263830 JE.Lundberg.167_1054600 JE.Lundberg.173_745816 JE.Lundberg.173_746049 JE.Lundberg.173_924324 JE.Lundberg.173_1419280 JE.Lundberg.182_1642703 JE.Lundberg.188_601491 JE.Lundberg.191_464314 JE.Lundberg.191_1095542 JE.Lundberg.191_1095795 JE.Lundberg.32_913166 JE.Lundberg.86_1298597 JE.Lundberg.89_989897 JE.Lundberg.8_899090 JE.Lundberg.92_872118 JE.Lundberg.92_922441 JE.Lundberg.92_922471 JE.Lundberg.95_533768 JE.Lundberg.95_1544797 JE.Soil.139_1096863 JE.Soil.139_2614108 JE.Soil.199_613429 JE.Soil.19_2011933 JE.Soil.279_1682035 JE.Soil.319_706758 JE.Soil.43_2952218 JE.Soil.47_1278665 JE.Soil.7_1223023 JE.Lundberg.116_736930 JE.Lundberg.116_1004549 JE.Lundberg.116_1751251 JE.Lundberg.119_1711304 JE.Lundberg.122_349247 JE.Lundberg.164_619327 JE.Lundberg.170_319600 JE.Lundberg.92_159580 JE.Soil.111_2489752 JE.Soil.287_26559 JE.Lundberg.173_767369 JE.Lundberg.173_859036 JE.Soil.135_137235 JE.Soil.135_1676005 JE.Soil.307_1073215 JE.Soil.235_1242739 JE.Soil.239_2229287 JE.Soil.279_1626235 JE.Soil.59_692674 JE.Lundberg.122_15202 JE.Lundberg.98_726361 JE.Lundberg.98_1382522 JE.Lundberg.152_1006615 JE.Soil.179_1681474 JE.Soil.227_1339788 JE.Lundberg.170_644991 JE.Lundberg.176_79015 JE.Lundberg.176_254840 JE.Lundberg.116_835930 JE.Lundberg.188_732668 JE.Lundberg.131_1260831 JE.Soil.235_1458157 JE.Lundberg.116_725443 JE.Lundberg.116_1485970 JE.Soil.235_273456 JE.Soil.235_1123143 JE.Lundberg.188_1565071 JE.Lundberg.188_1565266 JE.Lundberg.53_1522820 JE.Lundberg.68_323180 JE.Soil.307_183960 JE.Soil.307_573998 JE.Soil.59_1202238 JE.Soil.59_2260415 JE.Lundberg.98_353962 JE.Lundberg.191_1360961 JE.Lundberg.119_1268447 JE.Lundberg.98_525450 JE.Soil.27_1314210 JE.Lundberg.176_2387823 JE.Soil.283_912246 JE.Soil.235_72058 JE.Soil.319_1221748 JE.Soil.291_553886 JE.Soil.71_10975 JE.Soil.315_1173385 JE.Soil.83_311219 JE.Soil.51_1021289 JE.Soil.239_2216262 JE.Soil.59_775383 JE.Soil.59_2771711 JE.Soil.291_1463077 JE.Soil.71_1546904 JE.Soil.303_2505412 JE.Soil.71_1918939 JE.Soil.71_2591463 JE.Soil.91_2090300 JE.Lundberg.176_157395 JE.Lundberg.170_111158 JE.Lundberg.137_87286 JE.Lundberg.191_1067984 JE.Lundberg.125_12308 JE.Lundberg.137_575885 JE.Lundberg.137_729946 JE.Lundberg.137_87172 JE.Lundberg.143_1876662 JE.Lundberg.143_79311 JE.Lundberg.176_2549673 JE.Lundberg.176_2559595 JE.Lundberg.176_338934 JE.Lundberg.182_158750 JE.Lundberg.182_476957 JE.Lundberg.188_1791111 JE.Lundberg.191_1188724 JE.Lundberg.191_1721652 JE.Lundberg.191_488439 JE.Lundberg.191_658918 JE.Lundberg.191_980804 JE.Lundberg.41_1140770 JE.Lundberg.176_2549700 JE.Lundberg.182_476791 JE.Lundberg.182_1443308 JE.Lundberg.182_1693375 JE.Lundberg.191_94867 JE.Lundberg.191_118292 JE.Lundberg.191_169388 JE.Lundberg.191_212529 JE.Lundberg.191_248899 JE.Lundberg.191_249010 JE.Lundberg.191_260950 JE.Lundberg.191_295915 JE.Lundberg.191_391189 JE.Lundberg.191_481721 JE.Lundberg.191_686099 JE.Lundberg.191_760306 JE.Lundberg.191_953689 JE.Lundberg.191_968303 JE.Lundberg.191_981047 JE.Lundberg.191_1274044 JE.Lundberg.191_1318614 JE.Lundberg.191_1339743 JE.Lundberg.191_1368028 JE.Lundberg.191_1680028 JE.Lundberg.191_1730008 JE.Lundberg.92_1574271 JE.Lundberg.170_270269 JE.Lundberg.170_740336 JE.Lundberg.170_1157629 JE.Lundberg.191_1706247 JE.Lundberg.191_1073335 JE.Lundberg.128_830726 JE.Lundberg.50_875022 JE.Lundberg.170_329664 JE.Lundberg.32_1803743 JE.Lundberg.56_500377 JE.Lundberg.176_1735755 JE.Soil.215_1683113 JE.Lundberg.188_304838 JE.Soil.107_783778 JE.Soil.127_2495832 JE.Lundberg.191_1738997 JE.Lundberg.116_1149473 JE.Lundberg.125_384507 JE.Lundberg.173_646486 JE.Lundberg.176_199739 JE.Lundberg.176_391709 JE.Lundberg.182_1359104 JE.Lundberg.188_1329238 JE.Lundberg.191_1573298 JE.Lundberg.26_434874 JE.Lundberg.2_377048 JE.Lundberg.2_528400 JE.Lundberg.2_936103 JE.Lundberg.53_1078240 JE.Lundberg.53_155520 JE.Lundberg.53_390645 JE.Lundberg.59_1356327 JE.Lundberg.68_30971 JE.Lundberg.92_163873 JE.Soil.279_807041 JE.Soil.319_2283672 JE.Lundberg.176_243223 JE.Lundberg.176_429074 JE.Lundberg.182_808406 JE.Lundberg.182_838285 JE.Lundberg.182_1262928 JE.Lundberg.182_1378181 JE.Lundberg.188_218485 JE.Lundberg.188_480227 JE.Lundberg.191_41974 JE.Lundberg.191_114078 JE.Lundberg.191_122555 JE.Lundberg.191_1520297 JE.Lundberg.26_478942 JE.Lundberg.26_1003179 JE.Lundberg.2_739502 JE.Lundberg.53_710814 JE.Lundberg.59_1985138 JE.Lundberg.68_270234 JE.Lundberg.68_1162270 JE.Lundberg.74_1380641 JE.Lundberg.74_1386153 JE.Lundberg.86_1943919 JE.Lundberg.89_1038511 JE.Soil.103_259258 JE.Soil.103_2384022 JE.Soil.107_633893 JE.Soil.107_2149192 JE.Soil.111_414304 JE.Soil.135_3154338 JE.Soil.143_1569781 JE.Soil.143_1569895 JE.Soil.143_1867987 JE.Soil.143_2405901 JE.Soil.19_893310 JE.Soil.19_1630194 JE.Soil.211_2520553 JE.Soil.211_2575491 JE.Soil.223_361309 JE.Soil.223_2418714 JE.Soil.283_1142514 JE.Soil.283_1607967 JE.Soil.295_301658 JE.Soil.43_1258372 JE.Soil.43_1513540 JE.Soil.99_2665633 JE.Lundberg.176_1913662 JE.Lundberg.176_2075877 JE.Lundberg.182_1657384 JE.Lundberg.188_1603916 JE.Lundberg.188_1604202 JE.Lundberg.188_1821313 JE.Lundberg.74_452898 JE.Soil.111_255955 JE.Soil.115_2523811 JE.Soil.127_578771 JE.Soil.307_79368 JE.Soil.307_266106 JE.Soil.307_713043 JE.Soil.319_801049 JE.Soil.99_2659555 JE.Lundberg.77_772481 JE.Lundberg.77_1442000 JE.Lundberg.77_2080226 JE.Lundberg.95_1175332 JE.Soil.191_1173335 JE.Soil.191_1774532 JE.Soil.215_235974 JE.Soil.215_591459 JE.Soil.215_2510517 JE.Soil.231_1570396 JE.Soil.39_1724516 JE.Soil.39_3400696 JE.Soil.7_885736 JE.Soil.7_885966 JE.Lundberg.59_1243174 JE.Lundberg.65_1138393 JE.Soil.111_7857 JE.Soil.127_1981052 JE.Soil.307_572980 JE.Soil.315_1577612 JE.Soil.7_428496 JE.Lundberg.176_2443304 JE.Lundberg.176_2503187 JE.Lundberg.176_2503339 JE.Lundberg.95_236415 JE.Soil.223_69787 JE.Soil.223_1039750 JE.Soil.47_1607582 JE.Lundberg.188_310185 JE.Soil.115_557482 JE.Soil.107_783964 JE.Soil.279_882942 JE.Soil.295_1620771 JE.Soil.307_908301 JE.Lundberg.53_1391721 JE.Lundberg.122_1066409 JE.Lundberg.158_1241226 JE.Lundberg.170_1025858 JE.Lundberg.170_295331 JE.Lundberg.170_628291 JE.Lundberg.173_103452 JE.Lundberg.173_1049189 JE.Lundberg.173_1071943 JE.Lundberg.173_1314609 JE.Lundberg.173_1755906 JE.Lundberg.173_177677 JE.Lundberg.173_264027 JE.Lundberg.173_267260 JE.Lundberg.173_533353 JE.Lundberg.173_633955 JE.Lundberg.173_77131 JE.Lundberg.173_935841 JE.Lundberg.173_941086 JE.Lundberg.173_943601 JE.Lundberg.176_1723143 JE.Lundberg.176_311062 JE.Lundberg.182_1309566 JE.Lundberg.188_1515206 JE.Lundberg.188_330982 JE.Lundberg.188_484354 JE.Lundberg.59_1351257 JE.Soil.111_631537 JE.Soil.295_861809 JE.Lundberg.65_1086651 JE.Lundberg.53_257437 JE.Lundberg.20_1602161 JE.Lundberg.86_227606 JE.Lundberg.95_95721 JE.Soil.127_1120421 JE.Lundberg.68_265683 JE.Lundberg.143_1761361 JE.Lundberg.17_5868 JE.Lundberg.128_917614 JE.Lundberg.137_383444 JE.Lundberg.143_1761362 JE.Lundberg.38_916994 JE.Lundberg.56_576708 JE.Lundberg.59_1119331 JE.Lundberg.59_1119373 JE.Lundberg.59_1313598 JE.Lundberg.59_1694676 JE.Lundberg.59_786408 JE.Lundberg.59_786846 JE.Lundberg.62_418467 JE.Lundberg.65_1181337 JE.Lundberg.68_1534022 JE.Lundberg.71_897825 JE.Lundberg.86_1450855 JE.Lundberg.86_1650772 JE.Lundberg.89_458122 JE.Soil.211_2486567 JE.Soil.211_3394457 JE.Soil.211_3982383 JE.Soil.215_265464 JE.Lundberg.77_782866 JE.Lundberg.77_783040 JE.Lundberg.77_1262743 JE.Lundberg.86_1890450 JE.Lundberg.89_294446 JE.Lundberg.89_458336 JE.Lundberg.89_1299528 JE.Lundberg.89_1601610 JE.Lundberg.92_1485202 JE.Lundberg.92_1485226 JE.Lundberg.95_1836326 JE.Lundberg.65_1310659 JE.Lundberg.74_898228 JE.Lundberg.74_1873224 JE.Lundberg.80_1488413 JE.Lundberg.86_1851595 JE.Lundberg.92_547724 JE.Lundberg.95_1464796 JE.Soil.211_2348002 JE.Soil.211_2947353 JE.Soil.215_389831 JE.Soil.215_1666734 JE.Soil.215_1679371 JE.Soil.239_1168025 JE.Lundberg.95_69484 JE.Lundberg.95_69742 JE.Soil.191_21197 JE.Soil.191_2007629 JE.Soil.215_47037 JE.Soil.223_2040461 JE.Lundberg.95_251292 JE.Lundberg.95_251536 JE.Lundberg.95_309274 JE.Soil.215_727391 JE.Soil.215_2062064 JE.Soil.215_2062282 JE.Soil.127_1577719 JE.Soil.127_2883046 JE.Soil.307_249953 JE.Lundberg.68_522456 JE.Lundberg.68_615070 JE.Lundberg.68_2243124 JE.Lundberg.8_1304568 JE.Lundberg.176_941562 JE.Lundberg.182_1418614 JE.Lundberg.182_1448062 JE.Lundberg.182_1527842 JE.Lundberg.182_758504 JE.Lundberg.182_7712 JE.Lundberg.188_1323949 JE.Lundberg.188_1360495 JE.Lundberg.191_1289027 JE.Lundberg.38_1377831 JE.Lundberg.50_1365871 JE.Lundberg.53_310968 JE.Lundberg.59_2037227 JE.Lundberg.59_970740 JE.Lundberg.68_1542136 JE.Lundberg.95_1545034 JE.Lundberg.95_991436 JE.Soil.111_1865534 JE.Soil.279_1166483 JE.Soil.287_928485 JE.Soil.319_2329435 JE.Soil.319_713651 JE.Lundberg.53_875076 JE.Lundberg.68_1561569 JE.Lundberg.68_2000658 JE.Soil.279_1509657 JE.Soil.319_1625414 JE.Soil.99_1941519 JE.Soil.99_3271978 JE.Lundberg.8_253687 JE.Lundberg.8_253708 JE.Lundberg.95_1389146 JE.Lundberg.101_151145 JE.Lundberg.113_1105000 JE.Lundberg.101_20774 JE.Soil.103_230188 JE.Lundberg.101_68299 JE.Soil.103_478292 JE.Lundberg.104_792580 JE.Lundberg.101_1012220 JE.Lundberg.131_7606 JE.Lundberg.44_371065 JE.Lundberg.101_19344 JE.Lundberg.23_159315 JE.Lundberg.101_969138 JE.Lundberg.101_1574294 JE.Lundberg.56_1331958 JE.Lundberg.101_1328613 JE.Lundberg.86_1052456 JE.Lundberg.137_1167915 JE.Lundberg.59_231011 JE.Lundberg.50_571336 JE.Lundberg.134_126790 JE.Lundberg.50_550668 JE.Lundberg.155_3262891 JE.Lundberg.53_1221835 JE.Lundberg.56_1255328 JE.Lundberg.71_148659 JE.Lundberg.107_245107 JE.Lundberg.116_1895875 JE.Lundberg.173_946542 JE.Lundberg.176_1341711 JE.Lundberg.50_693579 JE.Lundberg.95_523613 JE.Lundberg.173_1645928 JE.Lundberg.62_276947 JE.Lundberg.65_1234254 JE.Lundberg.68_1432802 JE.Soil.135_1302544 JE.Soil.135_1344432 JE.Lundberg.116_156558 JE.Lundberg.131_1284957 JE.Lundberg.137_365032 JE.Lundberg.176_1451034 JE.Lundberg.176_764109 JE.Lundberg.53_1406679 JE.Lundberg.56_460714 JE.Lundberg.65_12439 JE.Lundberg.68_1127437 JE.Lundberg.68_147948 JE.Lundberg.74_1102082 JE.Lundberg.86_1086446 JE.Lundberg.92_1015277 JE.Lundberg.92_1112856 JE.Soil.131_2869835 JE.Soil.195_1452168 JE.Soil.199_423847 JE.Soil.215_1083383 JE.Soil.215_2042375 JE.Soil.303_80170 JE.Soil.307_1028145 JE.Lundberg.101_1071008 JE.Lundberg.101_1437688 JE.Lundberg.104_449242 JE.Lundberg.116_1096022 JE.Lundberg.116_1440296 JE.Lundberg.116_875175 JE.Lundberg.119_2017954 JE.Lundberg.119_872370 JE.Lundberg.128_899119 JE.Lundberg.131_280426 JE.Lundberg.137_746987 JE.Lundberg.170_136219 JE.Lundberg.176_1046012 JE.Lundberg.176_2297690 JE.Lundberg.176_2438407 JE.Lundberg.176_415280 JE.Lundberg.176_631370 JE.Lundberg.176_857639 JE.Lundberg.182_197936 JE.Lundberg.188_294529 JE.Lundberg.50_1080481 JE.Lundberg.50_1226093 JE.Lundberg.50_28699 JE.Lundberg.50_390039 JE.Lundberg.50_504909 JE.Lundberg.53_2048802 JE.Lundberg.53_641439 JE.Lundberg.53_887975 JE.Lundberg.56_1799847 JE.Lundberg.56_1815847 JE.Lundberg.59_1121057 JE.Lundberg.59_365294 JE.Lundberg.62_1470673 JE.Lundberg.62_1749167 JE.Lundberg.62_445328 JE.Lundberg.62_784637 JE.Lundberg.65_1061684 JE.Lundberg.65_1147040 JE.Lundberg.65_201572 JE.Lundberg.65_342919 JE.Lundberg.68_1245116 JE.Lundberg.68_175083 JE.Lundberg.68_2221398 JE.Lundberg.71_1145762 JE.Lundberg.74_1542151 JE.Lundberg.74_232428 JE.Lundberg.74_2444371 JE.Lundberg.74_2455295 JE.Lundberg.74_707142 JE.Lundberg.77_1240876 JE.Lundberg.80_31822 JE.Lundberg.86_1115408 JE.Lundberg.86_1485466 JE.Lundberg.86_1649401 JE.Lundberg.89_1163145 JE.Lundberg.89_438793 JE.Lundberg.89_544647 JE.Lundberg.89_588943 JE.Lundberg.92_1266189 JE.Lundberg.92_1274656 JE.Lundberg.92_1368827 JE.Lundberg.95_1449984 JE.Lundberg.95_238474 JE.Soil.103_1122461 JE.Soil.103_380075 JE.Soil.107_834091 JE.Soil.111_2019704 JE.Soil.127_1946787 JE.Soil.127_2301702 JE.Soil.127_2411939 JE.Soil.131_1281257 JE.Soil.131_2424402 JE.Soil.131_3740086 JE.Soil.135_1635282 JE.Soil.135_2003761 JE.Soil.15_1906259 JE.Soil.183_145691 JE.Soil.183_162960 JE.Soil.191_1097659 JE.Soil.191_497239 JE.Soil.195_101750 JE.Soil.195_1950442 JE.Soil.195_868439 JE.Soil.211_1015592 JE.Soil.211_1379952 JE.Soil.211_1879808 JE.Soil.211_3022968 JE.Soil.215_102462 JE.Soil.215_11958 JE.Soil.215_1249161 JE.Soil.215_1429462 JE.Soil.215_201796 JE.Soil.215_2098871 JE.Soil.215_83417 JE.Soil.215_911027 JE.Soil.231_1339253 JE.Soil.279_1596193 JE.Soil.295_1933330 JE.Soil.303_276778 JE.Soil.303_809489 JE.Soil.307_1016779 JE.Soil.307_373164 JE.Soil.315_2162854 JE.Soil.319_2418688 JE.Soil.35_1500739 JE.Soil.39_2055006 JE.Soil.39_463507 JE.Soil.43_2865054 JE.Soil.67_2481138 JE.Soil.7_21777 JE.Soil.7_602829 JE.Lundberg.101_1012980 JE.Lundberg.101_1073281 JE.Lundberg.101_1076196 JE.Lundberg.101_110815 JE.Lundberg.101_110817 JE.Lundberg.101_1171269 JE.Lundberg.101_1261893 JE.Lundberg.101_1272629 JE.Lundberg.101_1340801 JE.Lundberg.101_1352076 JE.Lundberg.101_1453681 JE.Lundberg.101_149026 JE.Lundberg.101_1562523 JE.Lundberg.101_1572565 JE.Lundberg.101_158995 JE.Lundberg.101_1671523 JE.Lundberg.101_184099 JE.Lundberg.101_20127 JE.Lundberg.101_270215 JE.Lundberg.101_321292 JE.Lundberg.101_365326 JE.Lundberg.101_395669 JE.Lundberg.101_401855 JE.Lundberg.101_416495 JE.Lundberg.101_484972 JE.Lundberg.101_588295 JE.Lundberg.101_672950 JE.Lundberg.101_735829 JE.Lundberg.101_965634 JE.Lundberg.104_1360586 JE.Lundberg.104_1360696 JE.Lundberg.104_187116 JE.Lundberg.107_1028705 JE.Lundberg.107_1323998 JE.Lundberg.107_1341081 JE.Lundberg.107_1759008 JE.Lundberg.107_1937863 JE.Lundberg.107_1994658 JE.Lundberg.107_2434790 JE.Lundberg.107_2629488 JE.Lundberg.107_2791186 JE.Lundberg.107_404205 JE.Lundberg.107_796299 JE.Lundberg.107_798959 JE.Lundberg.107_851366 JE.Lundberg.110_1253204 JE.Lundberg.110_1559902 JE.Lundberg.113_1414563 JE.Lundberg.113_1612060 JE.Lundberg.113_596240 JE.Lundberg.113_952477 JE.Lundberg.116_1610048 JE.Lundberg.116_1723967 JE.Lundberg.116_1738967 JE.Lundberg.116_1994969 JE.Lundberg.116_2076506 JE.Lundberg.116_348863 JE.Lundberg.116_43562 JE.Lundberg.116_499903 JE.Lundberg.119_1078130 JE.Lundberg.119_1345239 JE.Lundberg.119_1422671 JE.Lundberg.119_1655099 JE.Lundberg.119_1861977 JE.Lundberg.119_383635 JE.Lundberg.119_459563 JE.Lundberg.119_785984 JE.Lundberg.122_691770 JE.Lundberg.125_1014097 JE.Lundberg.125_1342992 JE.Lundberg.125_436486 JE.Lundberg.128_35274 JE.Lundberg.131_478877 JE.Lundberg.131_715934 JE.Lundberg.137_1011639 JE.Lundberg.137_1144417 JE.Lundberg.137_468173 JE.Lundberg.149_1497966 JE.Lundberg.149_1498259 JE.Lundberg.167_937700 JE.Lundberg.170_945993 JE.Lundberg.173_1094686 JE.Lundberg.173_1741734 JE.Lundberg.176_1060871 JE.Lundberg.176_1402454 JE.Lundberg.176_1593145 JE.Lundberg.176_1626607 JE.Lundberg.176_1692703 JE.Lundberg.176_1707476 JE.Lundberg.176_1745861 JE.Lundberg.176_1779145 JE.Lundberg.176_1848608 JE.Lundberg.176_1849437 JE.Lundberg.176_1918170 JE.Lundberg.176_2094276 JE.Lundberg.176_2158278 JE.Lundberg.176_2162491 JE.Lundberg.176_2174500 JE.Lundberg.176_2178805 JE.Lundberg.176_2198066 JE.Lundberg.176_2217257 JE.Lundberg.176_2375138 JE.Lundberg.176_2407736 JE.Lundberg.176_24776 JE.Lundberg.176_2514465 JE.Lundberg.176_273732 JE.Lundberg.176_289751 JE.Lundberg.176_313546 JE.Lundberg.176_328550 JE.Lundberg.176_340991 JE.Lundberg.176_416820 JE.Lundberg.176_523162 JE.Lundberg.176_528574 JE.Lundberg.176_644486 JE.Lundberg.176_828241 JE.Lundberg.176_993859 JE.Lundberg.182_703044 JE.Lundberg.188_1290960 JE.Lundberg.188_1385303 JE.Lundberg.188_1498342 JE.Lundberg.188_298481 JE.Lundberg.191_1108420 JE.Lundberg.191_966033 JE.Lundberg.23_173065 JE.Lundberg.32_547358 JE.Lundberg.44_1413625 JE.Lundberg.44_371280 JE.Lundberg.47_224915 JE.Lundberg.47_706142 JE.Lundberg.50_1007250 JE.Lundberg.50_1015902 JE.Lundberg.50_1054887 JE.Lundberg.50_1066712 JE.Lundberg.50_1155709 JE.Lundberg.50_1182241 JE.Lundberg.50_1189083 JE.Lundberg.50_1239988 JE.Lundberg.50_1244283 JE.Lundberg.50_1245274 JE.Lundberg.50_1245502 JE.Lundberg.50_1263402 JE.Lundberg.50_1263629 JE.Lundberg.50_1265574 JE.Lundberg.50_1358026 JE.Lundberg.50_1378734 JE.Lundberg.50_1421561 JE.Lundberg.50_1421601 JE.Lundberg.50_1421886 JE.Lundberg.50_180068 JE.Lundberg.50_207479 JE.Lundberg.50_212568 JE.Lundberg.50_23470 JE.Lundberg.50_289791 JE.Lundberg.50_318066 JE.Lundberg.50_346687 JE.Lundberg.50_402324 JE.Lundberg.50_489128 JE.Lundberg.50_497964 JE.Lundberg.50_573347 JE.Lundberg.50_607255 JE.Lundberg.50_610077 JE.Lundberg.50_612233 JE.Lundberg.50_621738 JE.Lundberg.50_621769 JE.Lundberg.50_691837 JE.Lundberg.50_837252 JE.Lundberg.50_847378 JE.Lundberg.50_933979 JE.Lundberg.50_934173 JE.Lundberg.53_1101570 JE.Lundberg.53_1140459 JE.Lundberg.53_1168532 JE.Lundberg.53_1216291 JE.Lundberg.53_1390018 JE.Lundberg.53_1390106 JE.Lundberg.53_1516328 JE.Lundberg.53_1567342 JE.Lundberg.53_1661852 JE.Lundberg.53_171980 JE.Lundberg.53_1763967 JE.Lundberg.53_2147155 JE.Lundberg.53_2147326 JE.Lundberg.53_2150185 JE.Lundberg.53_220032 JE.Lundberg.53_2530799 JE.Lundberg.53_2540286 JE.Lundberg.53_2555608 JE.Lundberg.53_255608 JE.Lundberg.53_388411 JE.Lundberg.53_424764 JE.Lundberg.53_491187 JE.Lundberg.53_512958 JE.Lundberg.53_513001 JE.Lundberg.53_723960 JE.Lundberg.56_1027596 JE.Lundberg.56_1053587 JE.Lundberg.56_1106010 JE.Lundberg.56_1109276 JE.Lundberg.56_1157908 JE.Lundberg.56_1166358 JE.Lundberg.56_1168444 JE.Lundberg.56_1215898 JE.Lundberg.56_1223 JE.Lundberg.56_125509 JE.Lundberg.56_1282487 JE.Lundberg.56_1297978 JE.Lundberg.56_1438166 JE.Lundberg.56_1518715 JE.Lundberg.56_156579 JE.Lundberg.56_1569129 JE.Lundberg.56_1588484 JE.Lundberg.56_1602714 JE.Lundberg.56_1702630 JE.Lundberg.56_1714623 JE.Lundberg.56_1783761 JE.Lundberg.56_1883196 JE.Lundberg.56_1921051 JE.Lundberg.56_1940104 JE.Lundberg.56_215185 JE.Lundberg.56_21542 JE.Lundberg.56_336165 JE.Lundberg.56_33757 JE.Lundberg.56_344915 JE.Lundberg.56_392560 JE.Lundberg.56_40355 JE.Lundberg.56_481274 JE.Lundberg.56_534949 JE.Lundberg.56_564632 JE.Lundberg.56_732833 JE.Lundberg.56_742005 JE.Lundberg.56_853993 JE.Lundberg.56_86673 JE.Lundberg.56_88985 JE.Lundberg.56_89236 JE.Lundberg.56_969533 JE.Lundberg.56_972493 JE.Lundberg.56_982242 JE.Lundberg.56_985857 JE.Lundberg.59_1025834 JE.Lundberg.59_11046 JE.Lundberg.59_1109469 JE.Lundberg.59_1158455 JE.Lundberg.59_1162639 JE.Lundberg.59_1166465 JE.Lundberg.59_1176583 JE.Lundberg.59_1191552 JE.Lundberg.59_1286760 JE.Lundberg.59_1321098 JE.Lundberg.59_1367414 JE.Lundberg.59_14578 JE.Lundberg.59_14640 JE.Lundberg.59_146428 JE.Lundberg.59_146605 JE.Lundberg.59_1490517 JE.Lundberg.59_1548958 JE.Lundberg.59_1563444 JE.Lundberg.59_1606534 JE.Lundberg.59_1690897 JE.Lundberg.59_1699664 JE.Lundberg.59_1758017 JE.Lundberg.59_1776553 JE.Lundberg.59_1810326 JE.Lundberg.59_190612 JE.Lundberg.59_1928098 JE.Lundberg.59_195691 JE.Lundberg.59_196065 JE.Lundberg.59_2023354 JE.Lundberg.59_2023588 JE.Lundberg.59_2033608 JE.Lundberg.59_2060665 JE.Lundberg.59_2151541 JE.Lundberg.59_2156753 JE.Lundberg.59_2185775 JE.Lundberg.59_2187401 JE.Lundberg.59_2220546 JE.Lundberg.59_2258775 JE.Lundberg.59_248660 JE.Lundberg.59_268406 JE.Lundberg.59_282547 JE.Lundberg.59_382874 JE.Lundberg.59_404877 JE.Lundberg.59_4136 JE.Lundberg.59_534422 JE.Lundberg.59_618509 JE.Lundberg.59_647739 JE.Lundberg.59_721550 JE.Lundberg.59_73801 JE.Lundberg.59_757879 JE.Lundberg.59_758079 JE.Lundberg.59_800563 JE.Lundberg.59_861899 JE.Lundberg.59_943167 JE.Lundberg.5_1596010 JE.Lundberg.62_1143671 JE.Lundberg.62_1169677 JE.Lundberg.62_1247469 JE.Lundberg.62_1284356 JE.Lundberg.62_1296658 JE.Lundberg.62_1296718 JE.Lundberg.62_1307813 JE.Lundberg.62_1376435 JE.Lundberg.62_146297 JE.Lundberg.62_165571 JE.Lundberg.62_1703612 JE.Lundberg.62_1749058 JE.Lundberg.62_1771331 JE.Lundberg.62_1845032 JE.Lundberg.62_1897004 JE.Lundberg.62_244148 JE.Lundberg.62_474324 JE.Lundberg.62_536946 JE.Lundberg.62_540247 JE.Lundberg.62_647740 JE.Lundberg.62_674961 JE.Lundberg.62_729546 JE.Lundberg.62_764098 JE.Lundberg.62_796157 JE.Lundberg.62_796269 JE.Lundberg.65_1083696 JE.Lundberg.65_113431 JE.Lundberg.65_1219262 JE.Lundberg.65_1228427 JE.Lundberg.65_1242376 JE.Lundberg.65_1279988 JE.Lundberg.65_1495954 JE.Lundberg.65_1551823 JE.Lundberg.65_1553641 JE.Lundberg.65_157140 JE.Lundberg.65_1590477 JE.Lundberg.65_1630199 JE.Lundberg.65_1729932 JE.Lundberg.65_1733496 JE.Lundberg.65_177514 JE.Lundberg.65_1816129 JE.Lundberg.65_217351 JE.Lundberg.65_265611 JE.Lundberg.65_357223 JE.Lundberg.65_388666 JE.Lundberg.65_472328 JE.Lundberg.65_577612 JE.Lundberg.65_592738 JE.Lundberg.65_65197 JE.Lundberg.65_65574 JE.Lundberg.65_829388 JE.Lundberg.65_850873 JE.Lundberg.65_909603 JE.Lundberg.65_933185 JE.Lundberg.65_983842 JE.Lundberg.68_1205641 JE.Lundberg.68_1213771 JE.Lundberg.68_1224633 JE.Lundberg.68_1274831 JE.Lundberg.68_1303498 JE.Lundberg.68_1328697 JE.Lundberg.68_1396241 JE.Lundberg.68_1404364 JE.Lundberg.68_1482000 JE.Lundberg.68_1490147 JE.Lundberg.68_1528385 JE.Lundberg.68_1576483 JE.Lundberg.68_1658653 JE.Lundberg.68_1707895 JE.Lundberg.68_1728348 JE.Lundberg.68_1770048 JE.Lundberg.68_1789689 JE.Lundberg.68_1810745 JE.Lundberg.68_1863260 JE.Lundberg.68_1905881 JE.Lundberg.68_2002686 JE.Lundberg.68_2017117 JE.Lundberg.68_205123 JE.Lundberg.68_2075023 JE.Lundberg.68_2093502 JE.Lundberg.68_2095527 JE.Lundberg.68_2118096 JE.Lundberg.68_2178502 JE.Lundberg.68_2180326 JE.Lundberg.68_2219089 JE.Lundberg.68_2226658 JE.Lundberg.68_2232141 JE.Lundberg.68_2237723 JE.Lundberg.68_2247343 JE.Lundberg.68_2274557 JE.Lundberg.68_2282776 JE.Lundberg.68_267311 JE.Lundberg.68_278843 JE.Lundberg.68_312506 JE.Lundberg.68_325308 JE.Lundberg.68_332008 JE.Lundberg.68_332143 JE.Lundberg.68_362778 JE.Lundberg.68_401986 JE.Lundberg.68_506450 JE.Lundberg.68_537750 JE.Lundberg.68_55589 JE.Lundberg.68_70273 JE.Lundberg.68_802146 JE.Lundberg.68_847144 JE.Lundberg.68_881994 JE.Lundberg.68_884006 JE.Lundberg.68_900605 JE.Lundberg.68_934545 JE.Lundberg.68_935043 JE.Lundberg.68_962292 JE.Lundberg.68_964470 JE.Lundberg.71_1111854 JE.Lundberg.71_1120980 JE.Lundberg.71_1121130 JE.Lundberg.71_1151967 JE.Lundberg.71_1277128 JE.Lundberg.71_1294295 JE.Lundberg.71_1327263 JE.Lundberg.71_1332041 JE.Lundberg.71_1346897 JE.Lundberg.71_1479550 JE.Lundberg.71_1546939 JE.Lundberg.71_1582545 JE.Lundberg.71_1602727 JE.Lundberg.71_1708198 JE.Lundberg.71_1750351 JE.Lundberg.71_1770938 JE.Lundberg.71_1785718 JE.Lundberg.71_1803527 JE.Lundberg.71_1803646 JE.Lundberg.71_1812518 JE.Lundberg.71_1869065 JE.Lundberg.71_1895630 JE.Lundberg.71_191009 JE.Lundberg.71_1928964 JE.Lundberg.71_194967 JE.Lundberg.71_1978316 JE.Lundberg.71_241252 JE.Lundberg.71_372365 JE.Lundberg.71_420021 JE.Lundberg.71_446151 JE.Lundberg.71_533580 JE.Lundberg.71_537896 JE.Lundberg.71_538906 JE.Lundberg.71_538997 JE.Lundberg.71_565890 JE.Lundberg.71_612045 JE.Lundberg.71_612509 JE.Lundberg.71_637636 JE.Lundberg.71_647751 JE.Lundberg.71_7253 JE.Lundberg.71_760264 JE.Lundberg.71_784466 JE.Lundberg.71_86080 JE.Lundberg.71_882563 JE.Lundberg.71_917819 JE.Lundberg.71_918595 JE.Lundberg.71_964372 JE.Lundberg.71_971386 JE.Lundberg.74_1105964 JE.Lundberg.74_1164555 JE.Lundberg.74_1180995 JE.Lundberg.74_1339837 JE.Lundberg.74_138119 JE.Lundberg.74_1756061 JE.Lundberg.74_1882482 JE.Lundberg.74_1923462 JE.Lundberg.74_1928870 JE.Lundberg.74_2075189 JE.Lundberg.74_2105411 JE.Lundberg.74_2162870 JE.Lundberg.74_2191991 JE.Lundberg.74_2325750 JE.Lundberg.74_238324 JE.Lundberg.74_251117 JE.Lundberg.74_2631466 JE.Lundberg.74_266871 JE.Lundberg.74_2868565 JE.Lundberg.74_3018547 JE.Lundberg.74_3096416 JE.Lundberg.74_37220 JE.Lundberg.74_479581 JE.Lundberg.74_479834 JE.Lundberg.74_495657 JE.Lundberg.74_508380 JE.Lundberg.74_907515 JE.Lundberg.77_1029946 JE.Lundberg.77_105302 JE.Lundberg.77_1514619 JE.Lundberg.77_1621377 JE.Lundberg.77_2340247 JE.Lundberg.77_2397550 JE.Lundberg.77_715201 JE.Lundberg.80_1071991 JE.Lundberg.80_1117126 JE.Lundberg.80_1202002 JE.Lundberg.80_1224326 JE.Lundberg.80_1500789 JE.Lundberg.80_1502227 JE.Lundberg.80_1506340 JE.Lundberg.80_1524334 JE.Lundberg.80_1599195 JE.Lundberg.80_31544 JE.Lundberg.80_347193 JE.Lundberg.80_389132 JE.Lundberg.80_598244 JE.Lundberg.80_598671 JE.Lundberg.80_715765 JE.Lundberg.80_987752 JE.Lundberg.86_1082463 JE.Lundberg.86_1296421 JE.Lundberg.86_1311353 JE.Lundberg.86_1340231 JE.Lundberg.86_1452998 JE.Lundberg.86_1508333 JE.Lundberg.86_1567079 JE.Lundberg.86_1657838 JE.Lundberg.86_1690273 JE.Lundberg.86_1697981 JE.Lundberg.86_1731527 JE.Lundberg.86_1737949 JE.Lundberg.86_1874833 JE.Lundberg.86_2034049 JE.Lundberg.86_279670 JE.Lundberg.86_301617 JE.Lundberg.86_425477 JE.Lundberg.86_664474 JE.Lundberg.86_689485 JE.Lundberg.86_709861 JE.Lundberg.86_752455 JE.Lundberg.86_769765 JE.Lundberg.86_786941 JE.Lundberg.86_898118 JE.Lundberg.86_918807 JE.Lundberg.86_931132 JE.Lundberg.86_956464 JE.Lundberg.89_1235475 JE.Lundberg.89_1267138 JE.Lundberg.89_1308710 JE.Lundberg.89_1375308 JE.Lundberg.89_1534053 JE.Lundberg.89_1669176 JE.Lundberg.89_1836299 JE.Lundberg.89_1876353 JE.Lundberg.89_310318 JE.Lundberg.89_438817 JE.Lundberg.89_507036 JE.Lundberg.89_788078 JE.Lundberg.89_86488 JE.Lundberg.8_139487 JE.Lundberg.8_910210 JE.Lundberg.8_99605 JE.Lundberg.92_1010398 JE.Lundberg.92_1014736 JE.Lundberg.92_1045796 JE.Lundberg.92_111098 JE.Lundberg.92_111872 JE.Lundberg.92_1135946 JE.Lundberg.92_1136371 JE.Lundberg.92_1157986 JE.Lundberg.92_1216790 JE.Lundberg.92_1240338 JE.Lundberg.92_1285546 JE.Lundberg.92_1285850 JE.Lundberg.92_1304723 JE.Lundberg.92_1320097 JE.Lundberg.92_1419070 JE.Lundberg.92_1659541 JE.Lundberg.92_1671001 JE.Lundberg.92_1714786 JE.Lundberg.92_1780414 JE.Lundberg.92_1891670 JE.Lundberg.92_1959148 JE.Lundberg.92_256363 JE.Lundberg.92_277506 JE.Lundberg.92_303302 JE.Lundberg.92_414359 JE.Lundberg.92_480380 JE.Lundberg.92_613450 JE.Lundberg.92_623812 JE.Lundberg.92_692623 JE.Lundberg.92_722541 JE.Lundberg.92_792265 JE.Lundberg.92_838175 JE.Lundberg.92_909094 JE.Lundberg.92_923806 JE.Lundberg.92_941793 JE.Lundberg.95_102455 JE.Lundberg.95_1099802 JE.Lundberg.95_1116824 JE.Lundberg.95_1158743 JE.Lundberg.95_1200199 JE.Lundberg.95_1259385 JE.Lundberg.95_1348485 JE.Lundberg.95_1353475 JE.Lundberg.95_1699714 JE.Lundberg.95_1800502 JE.Lundberg.95_215730 JE.Lundberg.95_251678 JE.Lundberg.95_274611 JE.Lundberg.95_297930 JE.Lundberg.95_356679 JE.Lundberg.95_465044 JE.Lundberg.95_53807 JE.Lundberg.95_711651 JE.Lundberg.95_73964 JE.Lundberg.95_790793 JE.Lundberg.95_833669 JE.Lundberg.95_942040 JE.Lundberg.95_970274 JE.Lundberg.95_981837 JE.Lundberg.98_1274611 JE.Lundberg.98_1324636 JE.Lundberg.98_1331429 JE.Lundberg.98_608232 JE.Lundberg.98_729636 JE.Lundberg.98_985551 JE.Soil.103_1177032 JE.Soil.103_1301345 JE.Soil.103_1870567 JE.Soil.107_205557 JE.Soil.111_1358629 JE.Soil.111_1394944 JE.Soil.111_1846495 JE.Soil.111_491669 JE.Soil.111_664264 JE.Soil.111_8821 JE.Soil.111_907976 JE.Soil.115_1140835 JE.Soil.115_2483531 JE.Soil.119_1386428 JE.Soil.127_1296941 JE.Soil.127_1296957 JE.Soil.127_1526486 JE.Soil.127_2120839 JE.Soil.127_3031721 JE.Soil.127_3244326 JE.Soil.127_699168 JE.Soil.131_1378290 JE.Soil.131_1611538 JE.Soil.131_1970234 JE.Soil.131_2105504 JE.Soil.131_2697896 JE.Soil.131_298380 JE.Soil.131_3052587 JE.Soil.131_3655585 JE.Soil.131_3741260 JE.Soil.131_3823135 JE.Soil.131_4262360 JE.Soil.131_4361766 JE.Soil.131_4451877 JE.Soil.131_4531648 JE.Soil.131_4737858 JE.Soil.131_4970771 JE.Soil.131_5542666 JE.Soil.135_2113146 JE.Soil.135_608607 JE.Soil.139_1136700 JE.Soil.139_169905 JE.Soil.139_2586446 JE.Soil.139_3998050 JE.Soil.139_4157014 JE.Soil.139_96220 JE.Soil.143_1994010 JE.Soil.143_2631066 JE.Soil.15_1604877 JE.Soil.15_172578 JE.Soil.15_1924097 JE.Soil.15_1925270 JE.Soil.15_194212 JE.Soil.15_2115762 JE.Soil.15_296271 JE.Soil.15_475666 JE.Soil.15_507475 JE.Soil.15_522339 JE.Soil.15_841182 JE.Soil.179_2189140 JE.Soil.179_2257276 JE.Soil.179_2519717 JE.Soil.183_1021471 JE.Soil.183_1227362 JE.Soil.183_1608383 JE.Soil.183_244752 JE.Soil.183_247830 JE.Soil.183_248447 JE.Soil.183_2850 JE.Soil.183_295705 JE.Soil.183_496119 JE.Soil.183_987769 JE.Soil.187_105973 JE.Soil.187_1651305 JE.Soil.187_1676880 JE.Soil.191_1008376 JE.Soil.191_1048065 JE.Soil.191_1200593 JE.Soil.191_1554535 JE.Soil.191_2101597 JE.Soil.191_2149465 JE.Soil.191_2185972 JE.Soil.191_282735 JE.Soil.191_353936 JE.Soil.191_630515 JE.Soil.195_1128020 JE.Soil.195_1281432 JE.Soil.195_1283257 JE.Soil.195_1303896 JE.Soil.195_1495710 JE.Soil.195_1528139 JE.Soil.195_1818058 JE.Soil.195_1919935 JE.Soil.195_2102754 JE.Soil.195_49898 JE.Soil.195_546664 JE.Soil.195_562985 JE.Soil.195_662245 JE.Soil.195_76658 JE.Soil.195_785909 JE.Soil.195_856460 JE.Soil.195_984224 JE.Soil.199_1229078 JE.Soil.199_1272059 JE.Soil.199_1643238 JE.Soil.199_1662845 JE.Soil.199_1905664 JE.Soil.199_2177200 JE.Soil.199_242208 JE.Soil.199_249500 JE.Soil.199_269464 JE.Soil.199_312585 JE.Soil.199_322198 JE.Soil.199_371872 JE.Soil.199_4446 JE.Soil.199_780583 JE.Soil.199_788734 JE.Soil.199_804946 JE.Soil.199_854680 JE.Soil.199_954573 JE.Soil.19_1033032 JE.Soil.19_1714655 JE.Soil.19_197344 JE.Soil.19_360640 JE.Soil.19_814721 JE.Soil.211_1231407 JE.Soil.211_1231830 JE.Soil.211_1352020 JE.Soil.211_1794561 JE.Soil.211_1930525 JE.Soil.211_1946391 JE.Soil.211_2068619 JE.Soil.211_2074954 JE.Soil.211_2412424 JE.Soil.211_2522340 JE.Soil.211_2602700 JE.Soil.211_2722340 JE.Soil.211_2799783 JE.Soil.211_2846861 JE.Soil.211_2896606 JE.Soil.211_2916027 JE.Soil.211_3214376 JE.Soil.211_327114 JE.Soil.211_370045 JE.Soil.211_3787915 JE.Soil.211_486510 JE.Soil.211_610761 JE.Soil.215_1047398 JE.Soil.215_1146330 JE.Soil.215_1258804 JE.Soil.215_1263891 JE.Soil.215_1279601 JE.Soil.215_1285623 JE.Soil.215_1401811 JE.Soil.215_1402086 JE.Soil.215_1455347 JE.Soil.215_1576376 JE.Soil.215_1580309 JE.Soil.215_1582766 JE.Soil.215_159032 JE.Soil.215_160900 JE.Soil.215_1638408 JE.Soil.215_1709537 JE.Soil.215_1759067 JE.Soil.215_1765633 JE.Soil.215_1809910 JE.Soil.215_186275 JE.Soil.215_1954959 JE.Soil.215_2075478 JE.Soil.215_2202151 JE.Soil.215_2224795 JE.Soil.215_2338628 JE.Soil.215_2364150 JE.Soil.215_2416922 JE.Soil.215_2428531 JE.Soil.215_243673 JE.Soil.215_2471511 JE.Soil.215_2492724 JE.Soil.215_2498582 JE.Soil.215_2509419 JE.Soil.215_2556774 JE.Soil.215_2561279 JE.Soil.215_2563287 JE.Soil.215_2564248 JE.Soil.215_293089 JE.Soil.215_302450 JE.Soil.215_309798 JE.Soil.215_33065 JE.Soil.215_37191 JE.Soil.215_380126 JE.Soil.215_380916 JE.Soil.215_409827 JE.Soil.215_572205 JE.Soil.215_597387 JE.Soil.215_597914 JE.Soil.215_679849 JE.Soil.215_682122 JE.Soil.215_891338 JE.Soil.215_924448 JE.Soil.219_1046751 JE.Soil.219_106767 JE.Soil.219_106894 JE.Soil.219_1101313 JE.Soil.219_1130235 JE.Soil.219_1786357 JE.Soil.219_1804651 JE.Soil.219_1845750 JE.Soil.219_1850640 JE.Soil.219_1949332 JE.Soil.219_230714 JE.Soil.219_297847 JE.Soil.219_465951 JE.Soil.219_642867 JE.Soil.219_74145 JE.Soil.219_742426 JE.Soil.223_1506863 JE.Soil.231_1108597 JE.Soil.231_1808601 JE.Soil.239_2109603 JE.Soil.23_127030 JE.Soil.23_1629621 JE.Soil.23_1755000 JE.Soil.23_1779778 JE.Soil.279_1274104 JE.Soil.279_1807586 JE.Soil.279_2166380 JE.Soil.279_397101 JE.Soil.27_4017268 JE.Soil.27_4267308 JE.Soil.27_4623621 JE.Soil.27_987451 JE.Soil.283_2350765 JE.Soil.283_2605638 JE.Soil.283_2709045 JE.Soil.283_2755998 JE.Soil.287_288383 JE.Soil.287_330975 JE.Soil.287_343348 JE.Soil.287_718249 JE.Soil.287_733720 JE.Soil.291_1160995 JE.Soil.291_1695847 JE.Soil.291_1817792 JE.Soil.295_1183978 JE.Soil.295_1868728 JE.Soil.303_1161935 JE.Soil.303_165211 JE.Soil.303_2009106 JE.Soil.303_2114215 JE.Soil.303_2305517 JE.Soil.303_239282 JE.Soil.303_2508764 JE.Soil.303_602056 JE.Soil.303_869791 JE.Soil.307_1013584 JE.Soil.307_219874 JE.Soil.307_268109 JE.Soil.315_1448480 JE.Soil.315_149220 JE.Soil.319_1038782 JE.Soil.319_1168920 JE.Soil.319_1351799 JE.Soil.319_2693895 JE.Soil.319_2826259 JE.Soil.319_2899873 JE.Soil.319_456342 JE.Soil.319_72298 JE.Soil.319_804474 JE.Soil.319_989007 JE.Soil.35_1058303 JE.Soil.35_2295230 JE.Soil.35_2705988 JE.Soil.35_2714656 JE.Soil.35_2998437 JE.Soil.35_3065035 JE.Soil.35_3469776 JE.Soil.35_3469812 JE.Soil.35_3495305 JE.Soil.35_3568019 JE.Soil.35_3630118 JE.Soil.35_3701515 JE.Soil.35_3731058 JE.Soil.35_49162 JE.Soil.35_607716 JE.Soil.39_1348861 JE.Soil.39_2413921 JE.Soil.39_2439140 JE.Soil.39_2979176 JE.Soil.39_3270580 JE.Soil.39_3328317 JE.Soil.39_3492560 JE.Soil.39_383430 JE.Soil.39_588045 JE.Soil.3_1064504 JE.Soil.3_1245249 JE.Soil.3_1261710 JE.Soil.3_1635858 JE.Soil.3_1672471 JE.Soil.3_1718296 JE.Soil.3_177552 JE.Soil.3_1866987 JE.Soil.3_218010 JE.Soil.3_2252617 JE.Soil.3_2312596 JE.Soil.3_2340667 JE.Soil.3_2366138 JE.Soil.3_2375393 JE.Soil.3_425449 JE.Soil.3_463083 JE.Soil.3_553383 JE.Soil.3_855997 JE.Soil.3_958219 JE.Soil.43_1013509 JE.Soil.43_13026 JE.Soil.43_1351692 JE.Soil.43_1535756 JE.Soil.43_2091427 JE.Soil.43_2260539 JE.Soil.43_2518805 JE.Soil.47_1635046 JE.Soil.47_1869974 JE.Soil.47_2476133 JE.Soil.47_2942805 JE.Soil.51_80706 JE.Soil.63_1533708 JE.Soil.7_1059351 JE.Soil.7_1173563 JE.Soil.7_22001 JE.Soil.7_274241 JE.Soil.7_437214 JE.Soil.7_768275 JE.Soil.7_874331 JE.Soil.99_1979280 JE.Lundberg.101_1617714 JE.Lundberg.104_97755 JE.Lundberg.107_240488 JE.Lundberg.107_274074 JE.Lundberg.107_810061 JE.Lundberg.107_810077 JE.Lundberg.107_851349 JE.Lundberg.107_1594081 JE.Lundberg.107_2671280 JE.Lundberg.113_342546 JE.Lundberg.113_1612309 JE.Lundberg.116_812829 JE.Lundberg.116_1122076 JE.Lundberg.116_1322950 JE.Lundberg.116_1723905 JE.Lundberg.119_1346337 JE.Lundberg.146_1296411 JE.Lundberg.149_659028 JE.Lundberg.155_3579468 JE.Lundberg.176_949934 JE.Lundberg.176_1952798 JE.Lundberg.50_29599 JE.Lundberg.50_91437 JE.Lundberg.50_103736 JE.Lundberg.50_128436 JE.Lundberg.50_173113 JE.Lundberg.50_191565 JE.Lundberg.50_192184 JE.Lundberg.50_211652 JE.Lundberg.50_223526 JE.Lundberg.50_227345 JE.Lundberg.50_332629 JE.Lundberg.50_374757 JE.Lundberg.50_441805 JE.Lundberg.50_453640 JE.Lundberg.50_462776 JE.Lundberg.50_492065 JE.Lundberg.50_622364 JE.Lundberg.50_675247 JE.Lundberg.50_739970 JE.Lundberg.50_760736 JE.Lundberg.50_967010 JE.Lundberg.50_979272 JE.Lundberg.50_1128056 JE.Lundberg.50_1256253 JE.Lundberg.50_1316709 JE.Lundberg.50_1346284 JE.Lundberg.50_1361215 JE.Lundberg.53_210387 JE.Lundberg.53_387580 JE.Lundberg.53_388304 JE.Lundberg.53_565831 JE.Lundberg.53_1105027 JE.Lundberg.53_1842395 JE.Lundberg.53_2527787 JE.Lundberg.56_45372 JE.Lundberg.56_74637 JE.Lundberg.56_100235 JE.Lundberg.56_133507 JE.Lundberg.56_178698 JE.Lundberg.56_229133 JE.Lundberg.56_247309 JE.Lundberg.56_278456 JE.Lundberg.56_295772 JE.Lundberg.56_433160 JE.Lundberg.56_531572 JE.Lundberg.56_621048 JE.Lundberg.56_663369 JE.Lundberg.56_1030359 JE.Lundberg.56_1100482 JE.Lundberg.56_1568987 JE.Lundberg.56_1795877 JE.Lundberg.56_1879334 JE.Lundberg.59_146307 JE.Lundberg.59_205799 JE.Lundberg.59_260942 JE.Lundberg.59_321676 JE.Lundberg.59_345649 JE.Lundberg.59_347569 JE.Lundberg.59_380036 JE.Lundberg.59_404220 JE.Lundberg.59_432865 JE.Lundberg.59_438069 JE.Lundberg.59_463051 JE.Lundberg.59_485928 JE.Lundberg.59_500453 JE.Lundberg.59_510360 JE.Lundberg.59_582204 JE.Lundberg.59_608142 JE.Lundberg.59_680734 JE.Lundberg.59_718966 JE.Lundberg.59_737280 JE.Lundberg.59_800343 JE.Lundberg.59_867664 JE.Lundberg.59_965762 JE.Lundberg.59_1000343 JE.Lundberg.59_1060478 JE.Lundberg.59_1252671 JE.Lundberg.59_1311906 JE.Lundberg.59_1319407 JE.Lundberg.59_1337698 JE.Lundberg.59_1372085 JE.Lundberg.59_1374146 JE.Lundberg.59_1406578 JE.Lundberg.59_1496589 JE.Lundberg.59_1586567 JE.Lundberg.59_1598880 JE.Lundberg.59_1641040 JE.Lundberg.59_1649912 JE.Lundberg.59_1680971 JE.Lundberg.59_1709015 JE.Lundberg.59_1776491 JE.Lundberg.59_1791424 JE.Lundberg.59_1794772 JE.Lundberg.59_1887709 JE.Lundberg.59_1998424 JE.Lundberg.59_2010680 JE.Lundberg.59_2124912 JE.Lundberg.59_2137117 JE.Lundberg.59_2142679 JE.Lundberg.59_2156162 JE.Lundberg.59_2179136 JE.Lundberg.59_2205509 JE.Lundberg.59_2238553 JE.Lundberg.59_2263563 JE.Lundberg.62_135157 JE.Lundberg.62_316388 JE.Lundberg.62_550008 JE.Lundberg.62_607097 JE.Lundberg.62_689120 JE.Lundberg.62_704252 JE.Lundberg.62_724172 JE.Lundberg.62_759260 JE.Lundberg.62_795731 JE.Lundberg.62_861601 JE.Lundberg.62_875078 JE.Lundberg.62_1015884 JE.Lundberg.62_1047578 JE.Lundberg.62_1059717 JE.Lundberg.62_1126561 JE.Lundberg.62_1297362 JE.Lundberg.62_1536610 JE.Lundberg.62_1558272 JE.Lundberg.62_1563665 JE.Lundberg.62_1614974 JE.Lundberg.62_1721192 JE.Lundberg.65_84260 JE.Lundberg.65_141024 JE.Lundberg.65_401219 JE.Lundberg.65_455330 JE.Lundberg.65_535214 JE.Lundberg.65_566218 JE.Lundberg.65_577580 JE.Lundberg.65_754850 JE.Lundberg.65_798149 JE.Lundberg.65_829038 JE.Lundberg.65_829429 JE.Lundberg.65_882101 JE.Lundberg.65_939085 JE.Lundberg.65_1029147 JE.Lundberg.65_1046169 JE.Lundberg.65_1083968 JE.Lundberg.65_1225197 JE.Lundberg.65_1277939 JE.Lundberg.65_1341711 JE.Lundberg.65_1439024 JE.Lundberg.65_1624486 JE.Lundberg.65_1634999 JE.Lundberg.65_1658393 JE.Lundberg.65_1686180 JE.Lundberg.65_1838762 JE.Lundberg.65_1856777 JE.Lundberg.65_1867766 JE.Lundberg.65_1883842 JE.Lundberg.68_52822 JE.Lundberg.68_105833 JE.Lundberg.68_107564 JE.Lundberg.68_132289 JE.Lundberg.68_155714 JE.Lundberg.68_166789 JE.Lundberg.68_175243 JE.Lundberg.68_176533 JE.Lundberg.68_208492 JE.Lundberg.68_284198 JE.Lundberg.68_352630 JE.Lundberg.68_387990 JE.Lundberg.68_406296 JE.Lundberg.68_425678 JE.Lundberg.68_428624 JE.Lundberg.68_433867 JE.Lundberg.68_479939 JE.Lundberg.68_509200 JE.Lundberg.68_578024 JE.Lundberg.68_610569 JE.Lundberg.68_742623 JE.Lundberg.68_762145 JE.Lundberg.68_786824 JE.Lundberg.68_789443 JE.Lundberg.68_795071 JE.Lundberg.68_820151 JE.Lundberg.68_900772 JE.Lundberg.68_917352 JE.Lundberg.68_934863 JE.Lundberg.68_943011 JE.Lundberg.68_956857 JE.Lundberg.68_1008462 JE.Lundberg.68_1071200 JE.Lundberg.68_1082287 JE.Lundberg.68_1109207 JE.Lundberg.68_1130299 JE.Lundberg.68_1160686 JE.Lundberg.68_1205517 JE.Lundberg.68_1301511 JE.Lundberg.68_1384636 JE.Lundberg.68_1421451 JE.Lundberg.68_1421504 JE.Lundberg.68_1433985 JE.Lundberg.68_1481952 JE.Lundberg.68_1562220 JE.Lundberg.68_1567847 JE.Lundberg.68_1585268 JE.Lundberg.68_1608809 JE.Lundberg.68_1628701 JE.Lundberg.68_1673979 JE.Lundberg.68_1679639 JE.Lundberg.68_1741258 JE.Lundberg.68_1764711 JE.Lundberg.68_1789776 JE.Lundberg.68_1891346 JE.Lundberg.68_1901892 JE.Lundberg.68_1943891 JE.Lundberg.68_1945843 JE.Lundberg.68_1994725 JE.Lundberg.68_2026683 JE.Lundberg.68_2126546 JE.Lundberg.68_2148950 JE.Lundberg.68_2151059 JE.Lundberg.68_2160528 JE.Lundberg.68_2171171 JE.Lundberg.68_2247783 JE.Lundberg.68_2276164 JE.Lundberg.71_217461 JE.Lundberg.71_394697 JE.Lundberg.71_630094 JE.Lundberg.71_656940 JE.Lundberg.71_689574 JE.Lundberg.71_758483 JE.Lundberg.71_862315 JE.Lundberg.71_982972 JE.Lundberg.71_999620 JE.Lundberg.71_1054197 JE.Lundberg.71_1306465 JE.Lundberg.71_1336986 JE.Lundberg.71_1593660 JE.Lundberg.71_1601519 JE.Lundberg.71_1661473 JE.Lundberg.71_1869154 JE.Lundberg.71_1978097 JE.Lundberg.74_70609 JE.Lundberg.74_228710 JE.Lundberg.74_261427 JE.Lundberg.74_267492 JE.Lundberg.74_305485 JE.Lundberg.74_310442 JE.Lundberg.74_356792 JE.Lundberg.74_406553 JE.Lundberg.74_523541 JE.Lundberg.74_577148 JE.Lundberg.74_608358 JE.Lundberg.74_707289 JE.Lundberg.74_764996 JE.Lundberg.74_767293 JE.Lundberg.74_779852 JE.Lundberg.74_841078 JE.Lundberg.74_1105949 JE.Lundberg.74_1111110 JE.Lundberg.74_1165812 JE.Lundberg.74_1179977 JE.Lundberg.74_1187774 JE.Lundberg.74_1224372 JE.Lundberg.74_1276081 JE.Lundberg.74_1289809 JE.Lundberg.74_1289880 JE.Lundberg.74_1478939 JE.Lundberg.74_1479718 JE.Lundberg.74_1492810 JE.Lundberg.74_1496402 JE.Lundberg.74_1652891 JE.Lundberg.74_1936643 JE.Lundberg.74_2210466 JE.Lundberg.74_2380742 JE.Lundberg.74_2383990 JE.Lundberg.74_2394869 JE.Lundberg.74_2395072 JE.Lundberg.74_2439065 JE.Lundberg.74_2537816 JE.Lundberg.74_2635915 JE.Lundberg.74_2814064 JE.Lundberg.74_2949492 JE.Lundberg.74_2952545 JE.Lundberg.74_2957973 JE.Lundberg.74_2969308 JE.Lundberg.74_3013472 JE.Lundberg.77_277750 JE.Lundberg.77_1058364 JE.Lundberg.77_1058481 JE.Lundberg.77_1237523 JE.Lundberg.77_1959602 JE.Lundberg.80_117840 JE.Lundberg.80_127253 JE.Lundberg.80_213434 JE.Lundberg.80_241616 JE.Lundberg.80_422566 JE.Lundberg.80_479551 JE.Lundberg.80_479846 JE.Lundberg.80_540588 JE.Lundberg.80_644989 JE.Lundberg.80_645958 JE.Lundberg.80_987459 JE.Lundberg.80_1112932 JE.Lundberg.80_1248668 JE.Lundberg.80_1439898 JE.Lundberg.80_1534137 JE.Lundberg.80_1589681 JE.Lundberg.80_1589922 JE.Lundberg.80_1615761 JE.Lundberg.86_87909 JE.Lundberg.86_275046 JE.Lundberg.86_425687 JE.Lundberg.86_475373 JE.Lundberg.86_479126 JE.Lundberg.86_517016 JE.Lundberg.86_517269 JE.Lundberg.86_524635 JE.Lundberg.86_603512 JE.Lundberg.86_646246 JE.Lundberg.86_664177 JE.Lundberg.86_692723 JE.Lundberg.86_692724 JE.Lundberg.86_753259 JE.Lundberg.86_890113 JE.Lundberg.86_898059 JE.Lundberg.86_915100 JE.Lundberg.86_932536 JE.Lundberg.86_935651 JE.Lundberg.86_956548 JE.Lundberg.86_1007256 JE.Lundberg.86_1189714 JE.Lundberg.86_1208348 JE.Lundberg.86_1232602 JE.Lundberg.86_1322239 JE.Lundberg.86_1414048 JE.Lundberg.86_1422758 JE.Lundberg.86_1557544 JE.Lundberg.86_1903365 JE.Lundberg.86_1926974 JE.Lundberg.86_2043619 JE.Lundberg.89_116217 JE.Lundberg.89_331547 JE.Lundberg.89_412114 JE.Lundberg.89_745842 JE.Lundberg.89_1154573 JE.Lundberg.89_1170274 JE.Lundberg.89_1385126 JE.Lundberg.89_1554033 JE.Lundberg.89_1674600 JE.Lundberg.89_1700229 JE.Lundberg.89_1789863 JE.Lundberg.89_1827021 JE.Lundberg.89_1836085 JE.Lundberg.92_14536 JE.Lundberg.92_64155 JE.Lundberg.92_104227 JE.Lundberg.92_222396 JE.Lundberg.92_249913 JE.Lundberg.92_395618 JE.Lundberg.92_399140 JE.Lundberg.92_408541 JE.Lundberg.92_457899 JE.Lundberg.92_476884 JE.Lundberg.92_520537 JE.Lundberg.92_520625 JE.Lundberg.92_796633 JE.Lundberg.92_796873 JE.Lundberg.92_852487 JE.Lundberg.92_888916 JE.Lundberg.92_1035839 JE.Lundberg.92_1045888 JE.Lundberg.92_1114587 JE.Lundberg.92_1141163 JE.Lundberg.92_1180348 JE.Lundberg.92_1181755 JE.Lundberg.92_1199642 JE.Lundberg.92_1231932 JE.Lundberg.92_1366374 JE.Lundberg.92_1527096 JE.Lundberg.92_1570002 JE.Lundberg.92_1625255 JE.Lundberg.92_1634773 JE.Lundberg.92_1709652 JE.Lundberg.95_63677 JE.Lundberg.95_88070 JE.Lundberg.95_88219 JE.Lundberg.95_210402 JE.Lundberg.95_210651 JE.Lundberg.95_257315 JE.Lundberg.95_386175 JE.Lundberg.95_464887 JE.Lundberg.95_573075 JE.Lundberg.95_599998 JE.Lundberg.95_639018 JE.Lundberg.95_770530 JE.Lundberg.95_869873 JE.Lundberg.95_888547 JE.Lundberg.95_899262 JE.Lundberg.95_899588 JE.Lundberg.95_1064154 JE.Lundberg.95_1064295 JE.Lundberg.95_1110441 JE.Lundberg.95_1115305 JE.Lundberg.95_1159151 JE.Lundberg.95_1275374 JE.Lundberg.95_1369927 JE.Lundberg.95_1442175 JE.Lundberg.95_1497596 JE.Lundberg.95_1529940 JE.Lundberg.95_1535610 JE.Lundberg.95_1688751 JE.Lundberg.95_1697289 JE.Lundberg.95_1697480 JE.Lundberg.95_1709495 JE.Lundberg.95_1732847 JE.Lundberg.95_1744298 JE.Lundberg.95_1777253 JE.Lundberg.95_1822199 JE.Lundberg.95_1826966 JE.Lundberg.95_1861793 JE.Lundberg.95_1908844 JE.Lundberg.98_263189 JE.Lundberg.98_405578 JE.Lundberg.98_993926 JE.Soil.107_135819 JE.Soil.107_239107 JE.Soil.107_1922356 JE.Soil.107_2129047 JE.Soil.107_2179487 JE.Soil.107_2560881 JE.Soil.135_729685 JE.Soil.135_1054448 JE.Soil.135_1384239 JE.Soil.135_1495065 JE.Soil.135_2237406 JE.Soil.135_2391909 JE.Soil.135_3177069 JE.Soil.135_3538232 JE.Soil.135_3714755 JE.Soil.15_32242 JE.Soil.15_40146 JE.Soil.15_92159 JE.Soil.15_153263 JE.Soil.15_200646 JE.Soil.15_285385 JE.Soil.15_300274 JE.Soil.15_343311 JE.Soil.15_375867 JE.Soil.15_401609 JE.Soil.15_454970 JE.Soil.15_455395 JE.Soil.15_468429 JE.Soil.15_483708 JE.Soil.15_483908 JE.Soil.15_517835 JE.Soil.15_567849 JE.Soil.15_725519 JE.Soil.15_786537 JE.Soil.15_976884 JE.Soil.15_1124521 JE.Soil.15_1200830 JE.Soil.15_1204495 JE.Soil.15_1254990 JE.Soil.15_1274662 JE.Soil.15_1293394 JE.Soil.15_1304326 JE.Soil.15_1379236 JE.Soil.15_1491326 JE.Soil.15_1631108 JE.Soil.15_1664336 JE.Soil.15_1679806 JE.Soil.15_1861073 JE.Soil.15_1894472 JE.Soil.15_2052600 JE.Soil.15_2067517 JE.Soil.15_2119550 JE.Soil.15_2140115 JE.Soil.15_2201270 JE.Soil.179_116399 JE.Soil.179_734483 JE.Soil.179_990747 JE.Soil.179_1056434 JE.Soil.179_1712254 JE.Soil.179_1752395 JE.Soil.183_37253 JE.Soil.183_148982 JE.Soil.183_190946 JE.Soil.183_201705 JE.Soil.183_222966 JE.Soil.183_237077 JE.Soil.183_266421 JE.Soil.183_301176 JE.Soil.183_328180 JE.Soil.183_364201 JE.Soil.183_407432 JE.Soil.183_411085 JE.Soil.183_427392 JE.Soil.183_449315 JE.Soil.183_547784 JE.Soil.183_569466 JE.Soil.183_582442 JE.Soil.183_588814 JE.Soil.183_647517 JE.Soil.183_652198 JE.Soil.183_690556 JE.Soil.183_731482 JE.Soil.183_756330 JE.Soil.183_785698 JE.Soil.183_825799 JE.Soil.183_852283 JE.Soil.183_909273 JE.Soil.183_971039 JE.Soil.183_983909 JE.Soil.183_984016 JE.Soil.183_996935 JE.Soil.183_1013321 JE.Soil.183_1044955 JE.Soil.183_1057270 JE.Soil.183_1091507 JE.Soil.183_1114093 JE.Soil.183_1163615 JE.Soil.183_1195705 JE.Soil.183_1195957 JE.Soil.183_1229199 JE.Soil.183_1342986 JE.Soil.183_1362735 JE.Soil.183_1364206 JE.Soil.183_1400668 JE.Soil.183_1403530 JE.Soil.183_1462960 JE.Soil.183_1485455 JE.Soil.183_1490968 JE.Soil.183_1491618 JE.Soil.183_1533338 JE.Soil.183_1598114 JE.Soil.183_1608853 JE.Soil.183_1611047 JE.Soil.183_1616521 JE.Soil.183_1625930 JE.Soil.183_1628686 JE.Soil.187_255315 JE.Soil.187_406062 JE.Soil.187_873438 JE.Soil.187_927591 JE.Soil.187_1157308 JE.Soil.187_1159615 JE.Soil.187_1182922 JE.Soil.187_1372007 JE.Soil.187_1400954 JE.Soil.187_1752642 JE.Soil.187_1773559 JE.Soil.187_1773950 JE.Soil.191_34627 JE.Soil.191_169442 JE.Soil.191_169680 JE.Soil.191_228875 JE.Soil.191_354365 JE.Soil.191_382193 JE.Soil.191_412110 JE.Soil.191_458959 JE.Soil.191_569365 JE.Soil.191_573322 JE.Soil.191_721946 JE.Soil.191_753084 JE.Soil.191_821268 JE.Soil.191_861670 JE.Soil.191_1126394 JE.Soil.191_1306189 JE.Soil.191_1649550 JE.Soil.191_1687247 JE.Soil.191_1815156 JE.Soil.191_1824554 JE.Soil.191_1972081 JE.Soil.191_2078964 JE.Soil.191_2151651 JE.Soil.191_2153564 JE.Soil.191_2201128 JE.Soil.195_7504 JE.Soil.195_7825 JE.Soil.195_22368 JE.Soil.195_55585 JE.Soil.195_62629 JE.Soil.195_132678 JE.Soil.195_161787 JE.Soil.195_166610 JE.Soil.195_174282 JE.Soil.195_240339 JE.Soil.195_242116 JE.Soil.195_322500 JE.Soil.195_384280 JE.Soil.195_410090 JE.Soil.195_425797 JE.Soil.195_457713 JE.Soil.195_467642 JE.Soil.195_472106 JE.Soil.195_500391 JE.Soil.195_567885 JE.Soil.195_579320 JE.Soil.195_660933 JE.Soil.195_673562 JE.Soil.195_680956 JE.Soil.195_738615 JE.Soil.195_741573 JE.Soil.195_786401 JE.Soil.195_815796 JE.Soil.195_819161 JE.Soil.195_834861 JE.Soil.195_844561 JE.Soil.195_885652 JE.Soil.195_923217 JE.Soil.195_969755 JE.Soil.195_976558 JE.Soil.195_987048 JE.Soil.195_988143 JE.Soil.195_995366 JE.Soil.195_1046359 JE.Soil.195_1054878 JE.Soil.195_1116900 JE.Soil.195_1194691 JE.Soil.195_1206490 JE.Soil.195_1212002 JE.Soil.195_1230233 JE.Soil.195_1271325 JE.Soil.195_1282037 JE.Soil.195_1283196 JE.Soil.195_1340467 JE.Soil.195_1350871 JE.Soil.195_1360150 JE.Soil.195_1415357 JE.Soil.195_1426123 JE.Soil.195_1426523 JE.Soil.195_1465689 JE.Soil.195_1547648 JE.Soil.195_1618839 JE.Soil.195_1668617 JE.Soil.195_1699861 JE.Soil.195_1727651 JE.Soil.195_1843605 JE.Soil.195_1876289 JE.Soil.195_1950222 JE.Soil.195_2016326 JE.Soil.195_2044177 JE.Soil.195_2079715 JE.Soil.195_2080457 JE.Soil.195_2092869 JE.Soil.195_2094767 JE.Soil.195_2099216 JE.Soil.195_2161504 JE.Soil.195_2177708 JE.Soil.195_2299406 JE.Soil.195_2299827 JE.Soil.195_2319965 JE.Soil.195_2336529 JE.Soil.199_25612 JE.Soil.199_85475 JE.Soil.199_85787 JE.Soil.199_125006 JE.Soil.199_136136 JE.Soil.199_176098 JE.Soil.199_275640 JE.Soil.199_297366 JE.Soil.199_339745 JE.Soil.199_342295 JE.Soil.199_428504 JE.Soil.199_457493 JE.Soil.199_554119 JE.Soil.199_757985 JE.Soil.199_825773 JE.Soil.199_846896 JE.Soil.199_921062 JE.Soil.199_1084177 JE.Soil.199_1105180 JE.Soil.199_1137534 JE.Soil.199_1151086 JE.Soil.199_1183181 JE.Soil.199_1335540 JE.Soil.199_1418190 JE.Soil.199_1466418 JE.Soil.199_1542591 JE.Soil.199_1736917 JE.Soil.199_1746903 JE.Soil.199_1871145 JE.Soil.199_1943883 JE.Soil.199_2071798 JE.Soil.199_2079444 JE.Soil.199_2094689 JE.Soil.199_2107004 JE.Soil.199_2109790 JE.Soil.199_2117492 JE.Soil.199_2219961 JE.Soil.19_84585 JE.Soil.19_666244 JE.Soil.19_820905 JE.Soil.19_855077 JE.Soil.19_937728 JE.Soil.19_1009986 JE.Soil.19_1014225 JE.Soil.19_1330328 JE.Soil.19_1358158 JE.Soil.19_1536975 JE.Soil.19_1695841 JE.Soil.19_1850808 JE.Soil.19_2036144 JE.Soil.19_2053517 JE.Soil.211_44143 JE.Soil.211_66976 JE.Soil.211_88451 JE.Soil.211_167508 JE.Soil.211_184577 JE.Soil.211_202774 JE.Soil.211_218422 JE.Soil.211_337278 JE.Soil.211_337383 JE.Soil.211_439444 JE.Soil.211_541274 JE.Soil.211_667164 JE.Soil.211_753018 JE.Soil.211_830813 JE.Soil.211_852528 JE.Soil.211_1126723 JE.Soil.211_1190760 JE.Soil.211_1352173 JE.Soil.211_1684011 JE.Soil.211_1758992 JE.Soil.211_1842857 JE.Soil.211_1867841 JE.Soil.211_1950234 JE.Soil.211_2023210 JE.Soil.211_2051885 JE.Soil.211_2230483 JE.Soil.211_2333683 JE.Soil.211_2547297 JE.Soil.211_2603927 JE.Soil.211_2840292 JE.Soil.211_2876249 JE.Soil.211_2924145 JE.Soil.211_3015189 JE.Soil.211_3065251 JE.Soil.211_3214800 JE.Soil.211_3271420 JE.Soil.211_3287569 JE.Soil.211_3350493 JE.Soil.211_3353304 JE.Soil.211_3562399 JE.Soil.211_3581882 JE.Soil.211_3590784 JE.Soil.211_3591378 JE.Soil.211_3625827 JE.Soil.211_3626044 JE.Soil.211_3801660 JE.Soil.215_5428 JE.Soil.215_7464 JE.Soil.215_10376 JE.Soil.215_76895 JE.Soil.215_77327 JE.Soil.215_83739 JE.Soil.215_95748 JE.Soil.215_108525 JE.Soil.215_115667 JE.Soil.215_149869 JE.Soil.215_150095 JE.Soil.215_150906 JE.Soil.215_160464 JE.Soil.215_165878 JE.Soil.215_167215 JE.Soil.215_168813 JE.Soil.215_187516 JE.Soil.215_193195 JE.Soil.215_195558 JE.Soil.215_213595 JE.Soil.215_233772 JE.Soil.215_319792 JE.Soil.215_326373 JE.Soil.215_326623 JE.Soil.215_330554 JE.Soil.215_339560 JE.Soil.215_360616 JE.Soil.215_373767 JE.Soil.215_422974 JE.Soil.215_434140 JE.Soil.215_445003 JE.Soil.215_458581 JE.Soil.215_475562 JE.Soil.215_488001 JE.Soil.215_531195 JE.Soil.215_554341 JE.Soil.215_554880 JE.Soil.215_554922 JE.Soil.215_558672 JE.Soil.215_619280 JE.Soil.215_643958 JE.Soil.215_644526 JE.Soil.215_699071 JE.Soil.215_701619 JE.Soil.215_742941 JE.Soil.215_763016 JE.Soil.215_784315 JE.Soil.215_796910 JE.Soil.215_822938 JE.Soil.215_842015 JE.Soil.215_888272 JE.Soil.215_907999 JE.Soil.215_909306 JE.Soil.215_919893 JE.Soil.215_978006 JE.Soil.215_978026 JE.Soil.215_978143 JE.Soil.215_978763 JE.Soil.215_980676 JE.Soil.215_981136 JE.Soil.215_1026176 JE.Soil.215_1058678 JE.Soil.215_1062484 JE.Soil.215_1076826 JE.Soil.215_1088980 JE.Soil.215_1117751 JE.Soil.215_1152873 JE.Soil.215_1157232 JE.Soil.215_1167712 JE.Soil.215_1213782 JE.Soil.215_1265438 JE.Soil.215_1270871 JE.Soil.215_1285174 JE.Soil.215_1287435 JE.Soil.215_1316758 JE.Soil.215_1319725 JE.Soil.215_1354241 JE.Soil.215_1354653 JE.Soil.215_1369412 JE.Soil.215_1381971 JE.Soil.215_1422421 JE.Soil.215_1451547 JE.Soil.215_1468013 JE.Soil.215_1484949 JE.Soil.215_1544426 JE.Soil.215_1577913 JE.Soil.215_1594221 JE.Soil.215_1640616 JE.Soil.215_1646032 JE.Soil.215_1659129 JE.Soil.215_1729582 JE.Soil.215_1757013 JE.Soil.215_1762330 JE.Soil.215_1765497 JE.Soil.215_1766491 JE.Soil.215_1855170 JE.Soil.215_1858138 JE.Soil.215_1883752 JE.Soil.215_1887004 JE.Soil.215_1924456 JE.Soil.215_1941437 JE.Soil.215_1941580 JE.Soil.215_1941651 JE.Soil.215_2050105 JE.Soil.215_2098536 JE.Soil.215_2108909 JE.Soil.215_2116411 JE.Soil.215_2135853 JE.Soil.215_2154367 JE.Soil.215_2166101 JE.Soil.215_2166103 JE.Soil.215_2185248 JE.Soil.215_2186743 JE.Soil.215_2186762 JE.Soil.215_2192945 JE.Soil.215_2198694 JE.Soil.215_2219114 JE.Soil.215_2223446 JE.Soil.215_2226637 JE.Soil.215_2226646 JE.Soil.215_2226961 JE.Soil.215_2283845 JE.Soil.215_2338443 JE.Soil.215_2373653 JE.Soil.215_2381832 JE.Soil.215_2382275 JE.Soil.215_2388767 JE.Soil.215_2394560 JE.Soil.215_2460951 JE.Soil.215_2474525 JE.Soil.215_2518247 JE.Soil.215_2550368 JE.Soil.215_2574081 JE.Soil.215_2583727 JE.Soil.215_2600500 JE.Soil.219_59911 JE.Soil.219_62679 JE.Soil.219_84312 JE.Soil.219_135763 JE.Soil.219_337123 JE.Soil.219_354061 JE.Soil.219_428131 JE.Soil.219_549345 JE.Soil.219_621011 JE.Soil.219_696383 JE.Soil.219_770248 JE.Soil.219_841982 JE.Soil.219_943721 JE.Soil.219_966513 JE.Soil.219_996626 JE.Soil.219_1012600 JE.Soil.219_1047317 JE.Soil.219_1075837 JE.Soil.219_1118540 JE.Soil.219_1159910 JE.Soil.219_1170940 JE.Soil.219_1212953 JE.Soil.219_1244272 JE.Soil.219_1287063 JE.Soil.219_1362230 JE.Soil.219_1490597 JE.Soil.219_1506576 JE.Soil.219_1581872 JE.Soil.219_1609558 JE.Soil.219_1615114 JE.Soil.219_1629068 JE.Soil.219_1646974 JE.Soil.219_1661726 JE.Soil.219_1679954 JE.Soil.219_1741792 JE.Soil.219_1775636 JE.Soil.219_1833899 JE.Soil.219_1871044 JE.Soil.219_1898486 JE.Soil.219_1902846 JE.Soil.219_2008643 JE.Soil.219_2034596 JE.Soil.219_2094454 JE.Soil.219_2094510 JE.Soil.219_2108767 JE.Soil.219_2161137 JE.Soil.219_2239568 JE.Soil.223_414701 JE.Soil.223_951597 JE.Soil.223_1308671 JE.Soil.223_1694725 JE.Soil.223_2154055 JE.Soil.223_2451120 JE.Soil.239_357841 JE.Soil.239_2716365 JE.Soil.23_5504 JE.Soil.23_21534 JE.Soil.23_74944 JE.Soil.23_95094 JE.Soil.23_106177 JE.Soil.23_129577 JE.Soil.23_136887 JE.Soil.23_188660 JE.Soil.23_201928 JE.Soil.23_207299 JE.Soil.23_274979 JE.Soil.23_275035 JE.Soil.23_292546 JE.Soil.23_323753 JE.Soil.23_438916 JE.Soil.23_481797 JE.Soil.23_484120 JE.Soil.23_517316 JE.Soil.23_531524 JE.Soil.23_600920 JE.Soil.23_603662 JE.Soil.23_632878 JE.Soil.23_644487 JE.Soil.23_652669 JE.Soil.23_664820 JE.Soil.23_682250 JE.Soil.23_763903 JE.Soil.23_974829 JE.Soil.23_1008644 JE.Soil.23_1037324 JE.Soil.23_1042588 JE.Soil.23_1070106 JE.Soil.23_1113136 JE.Soil.23_1123587 JE.Soil.23_1161205 JE.Soil.23_1169860 JE.Soil.23_1171433 JE.Soil.23_1197091 JE.Soil.23_1197228 JE.Soil.23_1197932 JE.Soil.23_1244211 JE.Soil.23_1244411 JE.Soil.23_1253095 JE.Soil.23_1285423 JE.Soil.23_1411741 JE.Soil.23_1556257 JE.Soil.23_1573362 JE.Soil.23_1600283 JE.Soil.23_1607503 JE.Soil.23_1613672 JE.Soil.23_1624874 JE.Soil.23_1685900 JE.Soil.23_1719862 JE.Soil.23_1759105 JE.Soil.23_1762495 JE.Soil.23_1814416 JE.Soil.23_1833267 JE.Soil.23_1841755 JE.Soil.23_1855986 JE.Soil.27_354443 JE.Soil.27_360657 JE.Soil.27_686953 JE.Soil.27_1028030 JE.Soil.27_1820085 JE.Soil.27_2715909 JE.Soil.27_2874147 JE.Soil.27_2980597 JE.Soil.27_3123986 JE.Soil.27_3531103 JE.Soil.27_4116606 JE.Soil.27_4436813 JE.Soil.35_334975 JE.Soil.35_610149 JE.Soil.35_655600 JE.Soil.35_803768 JE.Soil.35_844776 JE.Soil.35_969614 JE.Soil.35_988768 JE.Soil.35_1003849 JE.Soil.35_1324907 JE.Soil.35_1465004 JE.Soil.35_1973864 JE.Soil.35_1974725 JE.Soil.35_1998543 JE.Soil.35_2082309 JE.Soil.35_2240532 JE.Soil.35_2254183 JE.Soil.35_2303673 JE.Soil.35_2335564 JE.Soil.35_2366707 JE.Soil.35_2374867 JE.Soil.35_2438134 JE.Soil.35_2587560 JE.Soil.35_2632613 JE.Soil.35_2639416 JE.Soil.35_2737600 JE.Soil.35_2933902 JE.Soil.35_2940688 JE.Soil.35_3114527 JE.Soil.35_3370237 JE.Soil.35_3461810 JE.Soil.35_3461937 JE.Soil.35_3515748 JE.Soil.35_3542106 JE.Soil.35_3641723 JE.Soil.35_3808352 JE.Soil.35_3872260 JE.Soil.35_3989250 JE.Soil.39_8717 JE.Soil.39_12420 JE.Soil.39_13306 JE.Soil.39_282709 JE.Soil.39_336380 JE.Soil.39_419134 JE.Soil.39_502412 JE.Soil.39_612312 JE.Soil.39_652567 JE.Soil.39_653029 JE.Soil.39_725145 JE.Soil.39_802005 JE.Soil.39_820775 JE.Soil.39_1023526 JE.Soil.39_1092711 JE.Soil.39_1105230 JE.Soil.39_1155299 JE.Soil.39_1202702 JE.Soil.39_1216847 JE.Soil.39_1293609 JE.Soil.39_1374299 JE.Soil.39_1409933 JE.Soil.39_1502055 JE.Soil.39_1538312 JE.Soil.39_1761191 JE.Soil.39_1851867 JE.Soil.39_2061245 JE.Soil.39_2061692 JE.Soil.39_2113423 JE.Soil.39_2113427 JE.Soil.39_2185179 JE.Soil.39_2188987 JE.Soil.39_2266386 JE.Soil.39_2374457 JE.Soil.39_2402342 JE.Soil.39_2633456 JE.Soil.39_2676503 JE.Soil.39_2908108 JE.Soil.39_3132282 JE.Soil.39_3133003 JE.Soil.39_3198541 JE.Soil.39_3233623 JE.Soil.39_3270464 JE.Soil.39_3397369 JE.Soil.39_3517484 JE.Soil.39_3647392 JE.Soil.39_3808833 JE.Soil.3_17217 JE.Soil.3_62354 JE.Soil.3_81939 JE.Soil.3_141488 JE.Soil.3_141641 JE.Soil.3_164933 JE.Soil.3_192673 JE.Soil.3_203683 JE.Soil.3_222948 JE.Soil.3_224352 JE.Soil.3_239072 JE.Soil.3_280691 JE.Soil.3_320625 JE.Soil.3_333915 JE.Soil.3_381805 JE.Soil.3_410153 JE.Soil.3_458832 JE.Soil.3_463702 JE.Soil.3_488817 JE.Soil.3_511933 JE.Soil.3_525556 JE.Soil.3_566616 JE.Soil.3_726635 JE.Soil.3_726655 JE.Soil.3_785303 JE.Soil.3_838131 JE.Soil.3_862447 JE.Soil.3_883442 JE.Soil.3_938102 JE.Soil.3_974171 JE.Soil.3_1022404 JE.Soil.3_1084363 JE.Soil.3_1133857 JE.Soil.3_1145894 JE.Soil.3_1222779 JE.Soil.3_1222823 JE.Soil.3_1303751 JE.Soil.3_1344139 JE.Soil.3_1356746 JE.Soil.3_1370222 JE.Soil.3_1383758 JE.Soil.3_1428836 JE.Soil.3_1459742 JE.Soil.3_1548799 JE.Soil.3_1574935 JE.Soil.3_1593794 JE.Soil.3_1603599 JE.Soil.3_1627441 JE.Soil.3_1691138 JE.Soil.3_1731644 JE.Soil.3_1790665 JE.Soil.3_1810312 JE.Soil.3_1812797 JE.Soil.3_1847265 JE.Soil.3_1861101 JE.Soil.3_1866842 JE.Soil.3_1912474 JE.Soil.3_1915565 JE.Soil.3_1936143 JE.Soil.3_2112622 JE.Soil.3_2138394 JE.Soil.3_2188408 JE.Soil.3_2196389 JE.Soil.3_2253873 JE.Soil.3_2255191 JE.Soil.3_2402356 JE.Soil.3_2438175 JE.Soil.3_2475307 JE.Soil.3_2484304 JE.Soil.3_2492809 JE.Soil.3_2501394 JE.Soil.3_2511736 JE.Soil.43_41799 JE.Soil.43_159672 JE.Soil.43_243024 JE.Soil.43_289532 JE.Soil.43_698283 JE.Soil.43_839892 JE.Soil.43_942456 JE.Soil.43_980361 JE.Soil.43_1043439 JE.Soil.43_1203586 JE.Soil.43_1268618 JE.Soil.43_1594317 JE.Soil.43_1699316 JE.Soil.43_1941650 JE.Soil.43_2224087 JE.Soil.43_2464238 JE.Soil.43_2609322 JE.Soil.43_2753663 JE.Soil.43_2774341 JE.Soil.43_2889456 JE.Soil.43_2921218 JE.Soil.43_2992955 JE.Soil.47_115644 JE.Soil.47_325926 JE.Soil.47_429816 JE.Soil.47_463303 JE.Soil.47_490378 JE.Soil.47_513206 JE.Soil.47_548450 JE.Soil.47_644401 JE.Soil.47_661205 JE.Soil.47_971969 JE.Soil.47_1047999 JE.Soil.47_1188854 JE.Soil.47_1529620 JE.Soil.47_1669698 JE.Soil.47_1749280 JE.Soil.47_1968208 JE.Soil.47_1971172 JE.Soil.47_2180299 JE.Soil.47_2197987 JE.Soil.47_2569404 JE.Soil.47_2625481 JE.Soil.47_3057030 JE.Soil.47_3058395 JE.Soil.7_9904 JE.Soil.7_46444 JE.Soil.7_94031 JE.Soil.7_99649 JE.Soil.7_99778 JE.Soil.7_136518 JE.Soil.7_162460 JE.Soil.7_236562 JE.Soil.7_240735 JE.Soil.7_242012 JE.Soil.7_257107 JE.Soil.7_331329 JE.Soil.7_369207 JE.Soil.7_377226 JE.Soil.7_394015 JE.Soil.7_400324 JE.Soil.7_488346 JE.Soil.7_533697 JE.Soil.7_606207 JE.Soil.7_608957 JE.Soil.7_611673 JE.Soil.7_631026 JE.Soil.7_645972 JE.Soil.7_674743 JE.Soil.7_679974 JE.Soil.7_747582 JE.Soil.7_782772 JE.Soil.7_785315 JE.Soil.7_788387 JE.Soil.7_835408 JE.Soil.7_835664 JE.Soil.7_837615 JE.Soil.7_870571 JE.Soil.7_913085 JE.Soil.7_981145 JE.Soil.7_1005276 JE.Soil.7_1069703 JE.Soil.7_1147127 JE.Soil.7_1269443 JE.Lundberg.119_1842869 JE.Lundberg.56_466575 JE.Lundberg.56_696969 JE.Lundberg.56_999811 JE.Lundberg.56_1892287 JE.Lundberg.59_147579 JE.Lundberg.59_340101 JE.Lundberg.59_506761 JE.Lundberg.59_861689 JE.Lundberg.59_943308 JE.Lundberg.59_1278594 JE.Lundberg.59_1375215 JE.Lundberg.62_733794 JE.Lundberg.62_1839106 JE.Lundberg.65_72657 JE.Lundberg.65_256582 JE.Lundberg.65_1279232 JE.Lundberg.65_1601560 JE.Lundberg.65_1677193 JE.Lundberg.71_1145531 JE.Lundberg.74_64028 JE.Lundberg.74_218681 JE.Lundberg.74_520066 JE.Lundberg.74_798699 JE.Lundberg.74_1292333 JE.Lundberg.80_1324489 JE.Lundberg.86_136045 JE.Lundberg.86_834361 JE.Lundberg.86_1082306 JE.Lundberg.86_1086372 JE.Lundberg.86_1913621 JE.Lundberg.86_1992484 JE.Lundberg.86_2034617 JE.Lundberg.89_678990 JE.Lundberg.92_23379 JE.Lundberg.92_763786 JE.Lundberg.92_839217 JE.Lundberg.92_942047 JE.Lundberg.92_942235 JE.Lundberg.92_1112714 JE.Lundberg.92_1604381 JE.Lundberg.92_1701246 JE.Lundberg.95_128333 JE.Lundberg.95_467324 JE.Lundberg.95_615152 JE.Lundberg.95_759724 JE.Lundberg.95_816391 JE.Lundberg.95_1421752 JE.Lundberg.95_1450289 JE.Lundberg.95_1801526 JE.Lundberg.98_180942 JE.Lundberg.98_246142 JE.Lundberg.98_257846 JE.Lundberg.98_685792 JE.Lundberg.98_1243321 JE.Soil.103_2101961 JE.Soil.103_3035583 JE.Soil.107_585359 JE.Soil.107_1030866 JE.Soil.111_642803 JE.Soil.111_904987 JE.Soil.111_905173 JE.Soil.111_1695584 JE.Soil.115_828106 JE.Soil.115_1385482 JE.Soil.115_1943433 JE.Soil.127_205050 JE.Soil.127_1890796 JE.Soil.127_2511374 JE.Soil.127_2739209 JE.Soil.127_3141001 JE.Soil.131_111988 JE.Soil.131_251140 JE.Soil.131_314863 JE.Soil.131_466868 JE.Soil.131_813934 JE.Soil.131_1028605 JE.Soil.131_1349515 JE.Soil.131_1378144 JE.Soil.131_1398404 JE.Soil.131_1490000 JE.Soil.131_1560246 JE.Soil.131_1681437 JE.Soil.131_1769372 JE.Soil.131_1950268 JE.Soil.131_2190961 JE.Soil.131_2293473 JE.Soil.131_2410160 JE.Soil.131_2509760 JE.Soil.131_2924576 JE.Soil.131_2979971 JE.Soil.131_3296360 JE.Soil.131_4266048 JE.Soil.131_4291533 JE.Soil.131_4350311 JE.Soil.131_4485901 JE.Soil.131_4584459 JE.Soil.131_5231060 JE.Soil.131_5497324 JE.Soil.131_5663703 JE.Soil.131_5736763 JE.Soil.131_5736959 JE.Soil.131_6025422 JE.Soil.135_373089 JE.Soil.135_730303 JE.Soil.135_785154 JE.Soil.135_1951365 JE.Soil.135_2073923 JE.Soil.135_2724061 JE.Soil.135_3002891 JE.Soil.135_3033531 JE.Soil.135_3363812 JE.Soil.135_3557150 JE.Soil.139_958881 JE.Soil.139_1734192 JE.Soil.143_1607147 JE.Soil.15_29559 JE.Soil.15_106869 JE.Soil.15_135509 JE.Soil.15_317225 JE.Soil.15_382503 JE.Soil.15_406781 JE.Soil.15_559838 JE.Soil.15_593013 JE.Soil.15_773011 JE.Soil.15_779993 JE.Soil.15_880100 JE.Soil.15_933345 JE.Soil.15_1096037 JE.Soil.15_1102653 JE.Soil.15_1312940 JE.Soil.15_1383315 JE.Soil.15_1462592 JE.Soil.15_1521457 JE.Soil.15_1604271 JE.Soil.15_1733746 JE.Soil.15_1774860 JE.Soil.15_1812912 JE.Soil.15_1824773 JE.Soil.15_1956093 JE.Soil.15_2059553 JE.Soil.15_2276524 JE.Soil.179_43879 JE.Soil.179_1392021 JE.Soil.179_1651748 JE.Soil.179_1665294 JE.Soil.179_2256743 JE.Soil.183_138277 JE.Soil.183_138566 JE.Soil.183_223700 JE.Soil.183_283059 JE.Soil.183_283420 JE.Soil.183_304455 JE.Soil.183_432713 JE.Soil.183_476769 JE.Soil.183_489305 JE.Soil.183_505196 JE.Soil.183_525640 JE.Soil.183_529380 JE.Soil.183_579899 JE.Soil.183_611012 JE.Soil.183_775178 JE.Soil.183_831207 JE.Soil.183_831920 JE.Soil.183_911645 JE.Soil.183_951011 JE.Soil.183_988303 JE.Soil.183_1044824 JE.Soil.183_1045470 JE.Soil.183_1220259 JE.Soil.183_1248972 JE.Soil.183_1271076 JE.Soil.183_1279481 JE.Soil.183_1331249 JE.Soil.183_1353690 JE.Soil.183_1430275 JE.Soil.183_1642792 JE.Soil.187_61303 JE.Soil.187_276077 JE.Soil.187_1493986 JE.Soil.187_1998903 JE.Soil.191_252379 JE.Soil.191_282960 JE.Soil.191_630508 JE.Soil.191_717280 JE.Soil.191_772212 JE.Soil.191_1324271 JE.Soil.191_1347939 JE.Soil.191_1826024 JE.Soil.191_1928170 JE.Soil.191_2131196 JE.Soil.191_2134291 JE.Soil.191_2198530 JE.Soil.195_75261 JE.Soil.195_94312 JE.Soil.195_128237 JE.Soil.195_378554 JE.Soil.195_466948 JE.Soil.195_471685 JE.Soil.195_562858 JE.Soil.195_655097 JE.Soil.195_724818 JE.Soil.195_823715 JE.Soil.195_922118 JE.Soil.195_927428 JE.Soil.195_933341 JE.Soil.195_1145796 JE.Soil.195_1259275 JE.Soil.195_1277543 JE.Soil.195_1308312 JE.Soil.195_1373051 JE.Soil.195_1395020 JE.Soil.195_1465648 JE.Soil.195_1471074 JE.Soil.195_1499580 JE.Soil.195_1536568 JE.Soil.195_1554402 JE.Soil.195_1631900 JE.Soil.195_1700293 JE.Soil.195_1768581 JE.Soil.195_1796459 JE.Soil.195_1906884 JE.Soil.195_1928352 JE.Soil.195_1947234 JE.Soil.195_2021607 JE.Soil.195_2053351 JE.Soil.195_2075887 JE.Soil.195_2155402 JE.Soil.195_2188891 JE.Soil.195_2194822 JE.Soil.195_2222846 JE.Soil.195_2295007 JE.Soil.199_113245 JE.Soil.199_131177 JE.Soil.199_150806 JE.Soil.199_175695 JE.Soil.199_209749 JE.Soil.199_249276 JE.Soil.199_335100 JE.Soil.199_337692 JE.Soil.199_340354 JE.Soil.199_367516 JE.Soil.199_471642 JE.Soil.199_472422 JE.Soil.199_475464 JE.Soil.199_518774 JE.Soil.199_553212 JE.Soil.199_557607 JE.Soil.199_569476 JE.Soil.199_684197 JE.Soil.199_717773 JE.Soil.199_718865 JE.Soil.199_803577 JE.Soil.199_931927 JE.Soil.199_979888 JE.Soil.199_982030 JE.Soil.199_986841 JE.Soil.199_1070972 JE.Soil.199_1160602 JE.Soil.199_1210274 JE.Soil.199_1330385 JE.Soil.199_1347023 JE.Soil.199_1352469 JE.Soil.199_1374358 JE.Soil.199_1392692 JE.Soil.199_1401592 JE.Soil.199_1412247 JE.Soil.199_1660287 JE.Soil.199_1662882 JE.Soil.199_1684134 JE.Soil.199_1697325 JE.Soil.199_1802337 JE.Soil.199_1804688 JE.Soil.199_1828535 JE.Soil.199_1838488 JE.Soil.199_1857169 JE.Soil.199_1886785 JE.Soil.199_1906880 JE.Soil.199_1978560 JE.Soil.199_2060541 JE.Soil.199_2092588 JE.Soil.199_2146466 JE.Soil.199_2164248 JE.Soil.19_74383 JE.Soil.19_197508 JE.Soil.19_299746 JE.Soil.19_322961 JE.Soil.19_328556 JE.Soil.19_782140 JE.Soil.19_877181 JE.Soil.19_987365 JE.Soil.19_1018824 JE.Soil.19_1024077 JE.Soil.19_1042215 JE.Soil.19_1285976 JE.Soil.19_1290693 JE.Soil.19_1300022 JE.Soil.19_1371842 JE.Soil.19_1410734 JE.Soil.19_1479747 JE.Soil.19_1501780 JE.Soil.19_1526734 JE.Soil.19_1592012 JE.Soil.19_1606665 JE.Soil.19_1707329 JE.Soil.19_1755715 JE.Soil.19_1985125 JE.Soil.19_2039648 JE.Soil.211_8377 JE.Soil.211_12005 JE.Soil.211_52208 JE.Soil.211_72780 JE.Soil.211_200542 JE.Soil.211_200720 JE.Soil.211_204232 JE.Soil.211_282576 JE.Soil.211_283180 JE.Soil.211_302733 JE.Soil.211_302984 JE.Soil.211_334322 JE.Soil.211_357427 JE.Soil.211_463788 JE.Soil.211_493063 JE.Soil.211_518210 JE.Soil.211_554771 JE.Soil.211_634681 JE.Soil.211_705270 JE.Soil.211_783084 JE.Soil.211_836559 JE.Soil.211_926676 JE.Soil.211_944305 JE.Soil.211_970187 JE.Soil.211_971261 JE.Soil.211_985924 JE.Soil.211_998665 JE.Soil.211_1002444 JE.Soil.211_1055217 JE.Soil.211_1081459 JE.Soil.211_1163851 JE.Soil.211_1188484 JE.Soil.211_1236006 JE.Soil.211_1351705 JE.Soil.211_1375859 JE.Soil.211_1586032 JE.Soil.211_1587795 JE.Soil.211_1640873 JE.Soil.211_1795066 JE.Soil.211_1843222 JE.Soil.211_1917211 JE.Soil.211_1917326 JE.Soil.211_1931865 JE.Soil.211_2043312 JE.Soil.211_2052334 JE.Soil.211_2243787 JE.Soil.211_2260255 JE.Soil.211_2478821 JE.Soil.211_2607196 JE.Soil.211_2630369 JE.Soil.211_2664038 JE.Soil.211_2850434 JE.Soil.211_2878151 JE.Soil.211_2979659 JE.Soil.211_2990005 JE.Soil.211_3050659 JE.Soil.211_3089683 JE.Soil.211_3130820 JE.Soil.211_3234272 JE.Soil.211_3439365 JE.Soil.211_3452466 JE.Soil.211_3484417 JE.Soil.211_3484709 JE.Soil.211_3506820 JE.Soil.211_3506827 JE.Soil.211_3508556 JE.Soil.211_3518377 JE.Soil.211_3561731 JE.Soil.211_3566508 JE.Soil.211_3637386 JE.Soil.211_3666218 JE.Soil.211_3710591 JE.Soil.211_3806259 JE.Soil.211_3824953 JE.Soil.211_3984429 JE.Soil.215_7527 JE.Soil.215_17296 JE.Soil.215_41011 JE.Soil.215_89401 JE.Soil.215_121126 JE.Soil.215_131876 JE.Soil.215_134743 JE.Soil.215_142945 JE.Soil.215_144563 JE.Soil.215_160765 JE.Soil.215_164919 JE.Soil.215_171773 JE.Soil.215_179280 JE.Soil.215_197351 JE.Soil.215_207645 JE.Soil.215_225776 JE.Soil.215_251695 JE.Soil.215_253452 JE.Soil.215_254396 JE.Soil.215_302068 JE.Soil.215_309430 JE.Soil.215_321059 JE.Soil.215_323494 JE.Soil.215_326556 JE.Soil.215_330796 JE.Soil.215_355094 JE.Soil.215_361495 JE.Soil.215_365754 JE.Soil.215_381318 JE.Soil.215_394466 JE.Soil.215_403812 JE.Soil.215_414728 JE.Soil.215_428741 JE.Soil.215_429805 JE.Soil.215_439939 JE.Soil.215_444786 JE.Soil.215_464365 JE.Soil.215_466920 JE.Soil.215_469526 JE.Soil.215_476708 JE.Soil.215_495213 JE.Soil.215_499146 JE.Soil.215_506433 JE.Soil.215_507474 JE.Soil.215_525025 JE.Soil.215_560959 JE.Soil.215_569607 JE.Soil.215_572345 JE.Soil.215_576591 JE.Soil.215_581994 JE.Soil.215_593048 JE.Soil.215_595668 JE.Soil.215_623148 JE.Soil.215_636342 JE.Soil.215_648282 JE.Soil.215_694057 JE.Soil.215_732027 JE.Soil.215_734202 JE.Soil.215_739444 JE.Soil.215_748132 JE.Soil.215_759534 JE.Soil.215_776739 JE.Soil.215_778802 JE.Soil.215_821397 JE.Soil.215_852262 JE.Soil.215_882029 JE.Soil.215_885096 JE.Soil.215_892903 JE.Soil.215_903163 JE.Soil.215_919084 JE.Soil.215_919178 JE.Soil.215_922739 JE.Soil.215_923401 JE.Soil.215_923615 JE.Soil.215_927984 JE.Soil.215_928129 JE.Soil.215_938072 JE.Soil.215_972442 JE.Soil.215_977082 JE.Soil.215_985364 JE.Soil.215_989326 JE.Soil.215_1004527 JE.Soil.215_1004845 JE.Soil.215_1037866 JE.Soil.215_1055353 JE.Soil.215_1071069 JE.Soil.215_1077196 JE.Soil.215_1100359 JE.Soil.215_1108493 JE.Soil.215_1109636 JE.Soil.215_1115582 JE.Soil.215_1129617 JE.Soil.215_1130117 JE.Soil.215_1134776 JE.Soil.215_1139633 JE.Soil.215_1143007 JE.Soil.215_1152039 JE.Soil.215_1197299 JE.Soil.215_1197589 JE.Soil.215_1228668 JE.Soil.215_1245944 JE.Soil.215_1248460 JE.Soil.215_1272948 JE.Soil.215_1276587 JE.Soil.215_1298126 JE.Soil.215_1304765 JE.Soil.215_1305620 JE.Soil.215_1318142 JE.Soil.215_1319501 JE.Soil.215_1326472 JE.Soil.215_1343417 JE.Soil.215_1348456 JE.Soil.215_1348489 JE.Soil.215_1383977 JE.Soil.215_1401660 JE.Soil.215_1404733 JE.Soil.215_1437520 JE.Soil.215_1442312 JE.Soil.215_1449118 JE.Soil.215_1452845 JE.Soil.215_1454424 JE.Soil.215_1455913 JE.Soil.215_1468879 JE.Soil.215_1478663 JE.Soil.215_1484496 JE.Soil.215_1536555 JE.Soil.215_1577353 JE.Soil.215_1588184 JE.Soil.215_1598523 JE.Soil.215_1619580 JE.Soil.215_1634812 JE.Soil.215_1639120 JE.Soil.215_1660745 JE.Soil.215_1672281 JE.Soil.215_1688224 JE.Soil.215_1688552 JE.Soil.215_1699364 JE.Soil.215_1773455 JE.Soil.215_1776622 JE.Soil.215_1776935 JE.Soil.215_1784566 JE.Soil.215_1784676 JE.Soil.215_1804222 JE.Soil.215_1833324 JE.Soil.215_1840044 JE.Soil.215_1852913 JE.Soil.215_1856521 JE.Soil.215_1871698 JE.Soil.215_1878842 JE.Soil.215_1887376 JE.Soil.215_1889886 JE.Soil.215_1900041 JE.Soil.215_1905267 JE.Soil.215_1952003 JE.Soil.215_1959307 JE.Soil.215_1988000 JE.Soil.215_1991331 JE.Soil.215_2012093 JE.Soil.215_2022363 JE.Soil.215_2038353 JE.Soil.215_2050112 JE.Soil.215_2054109 JE.Soil.215_2110425 JE.Soil.215_2110698 JE.Soil.215_2121338 JE.Soil.215_2127643 JE.Soil.215_2146913 JE.Soil.215_2150058 JE.Soil.215_2150455 JE.Soil.215_2162327 JE.Soil.215_2162686 JE.Soil.215_2166796 JE.Soil.215_2166880 JE.Soil.215_2193634 JE.Soil.215_2201973 JE.Soil.215_2231478 JE.Soil.215_2234008 JE.Soil.215_2260559 JE.Soil.215_2309900 JE.Soil.215_2322371 JE.Soil.215_2322384 JE.Soil.215_2334805 JE.Soil.215_2365446 JE.Soil.215_2365639 JE.Soil.215_2380613 JE.Soil.215_2393350 JE.Soil.215_2416465 JE.Soil.215_2422557 JE.Soil.215_2469827 JE.Soil.215_2486404 JE.Soil.215_2486554 JE.Soil.215_2497772 JE.Soil.215_2530483 JE.Soil.215_2533437 JE.Soil.215_2535845 JE.Soil.215_2537612 JE.Soil.215_2549263 JE.Soil.215_2556908 JE.Soil.215_2571848 JE.Soil.215_2579229 JE.Soil.215_2585182 JE.Soil.215_2601102 JE.Soil.219_20231 JE.Soil.219_52559 JE.Soil.219_123934 JE.Soil.219_158422 JE.Soil.219_213990 JE.Soil.219_230365 JE.Soil.219_268839 JE.Soil.219_442465 JE.Soil.219_535804 JE.Soil.219_580547 JE.Soil.219_581387 JE.Soil.219_639911 JE.Soil.219_665486 JE.Soil.219_752358 JE.Soil.219_775065 JE.Soil.219_837954 JE.Soil.219_869307 JE.Soil.219_961800 JE.Soil.219_1117290 JE.Soil.219_1138840 JE.Soil.219_1142548 JE.Soil.219_1159135 JE.Soil.219_1321245 JE.Soil.219_1338087 JE.Soil.219_1367313 JE.Soil.219_1572422 JE.Soil.219_1714610 JE.Soil.219_1745534 JE.Soil.219_1819671 JE.Soil.219_1867042 JE.Soil.219_1919437 JE.Soil.219_1969638 JE.Soil.219_2024567 JE.Soil.219_2056165 JE.Soil.219_2085994 JE.Soil.219_2088058 JE.Soil.219_2151514 JE.Soil.219_2154281 JE.Soil.219_2175034 JE.Soil.219_2237835 JE.Soil.219_2244669 JE.Soil.219_2266227 JE.Soil.223_31909 JE.Soil.223_315696 JE.Soil.223_646847 JE.Soil.223_1402316 JE.Soil.223_1582401 JE.Soil.223_1794886 JE.Soil.223_1839397 JE.Soil.223_2538541 JE.Soil.223_2780383 JE.Soil.223_2788204 JE.Soil.239_2912213 JE.Soil.23_90759 JE.Soil.23_128080 JE.Soil.23_218338 JE.Soil.23_356884 JE.Soil.23_504456 JE.Soil.23_715732 JE.Soil.23_854765 JE.Soil.23_998537 JE.Soil.23_1079720 JE.Soil.23_1079803 JE.Soil.23_1105619 JE.Soil.23_1432178 JE.Soil.23_1537317 JE.Soil.279_376124 JE.Soil.279_1015096 JE.Soil.279_1620781 JE.Soil.27_302614 JE.Soil.27_426138 JE.Soil.27_517929 JE.Soil.27_631834 JE.Soil.27_921692 JE.Soil.27_947371 JE.Soil.27_1000332 JE.Soil.27_1331842 JE.Soil.27_1460989 JE.Soil.27_2277903 JE.Soil.27_2516172 JE.Soil.27_2529156 JE.Soil.27_3108916 JE.Soil.27_3561325 JE.Soil.27_3775395 JE.Soil.27_4099858 JE.Soil.27_4303896 JE.Soil.27_4831943 JE.Soil.283_365633 JE.Soil.283_823660 JE.Soil.283_1067144 JE.Soil.283_1424037 JE.Soil.283_1832134 JE.Soil.283_2147400 JE.Soil.283_2758835 JE.Soil.287_459178 JE.Soil.291_159234 JE.Soil.291_252289 JE.Soil.291_287710 JE.Soil.291_556315 JE.Soil.291_878751 JE.Soil.291_1392517 JE.Soil.291_1766255 JE.Soil.291_1873706 JE.Soil.291_2067939 JE.Soil.291_2068512 JE.Soil.291_2143271 JE.Soil.291_2156514 JE.Soil.295_596391 JE.Soil.303_152651 JE.Soil.303_485263 JE.Soil.303_566189 JE.Soil.303_688115 JE.Soil.303_769683 JE.Soil.303_970353 JE.Soil.303_1873500 JE.Soil.303_2592133 JE.Soil.307_262141 JE.Soil.307_505499 JE.Soil.315_27977 JE.Soil.315_698750 JE.Soil.315_702010 JE.Soil.315_1430491 JE.Soil.315_1548984 JE.Soil.315_1876207 JE.Soil.315_1906364 JE.Soil.315_2677914 JE.Soil.315_2737496 JE.Soil.319_98376 JE.Soil.319_205972 JE.Soil.319_257208 JE.Soil.319_417647 JE.Soil.319_430868 JE.Soil.319_795615 JE.Soil.319_816150 JE.Soil.319_1040293 JE.Soil.319_1180063 JE.Soil.319_1321455 JE.Soil.319_1344791 JE.Soil.319_1471811 JE.Soil.319_1476861 JE.Soil.319_1506667 JE.Soil.319_1531387 JE.Soil.319_1531905 JE.Soil.319_1698899 JE.Soil.319_1707932 JE.Soil.319_1818105 JE.Soil.319_2206990 JE.Soil.319_2228027 JE.Soil.319_2696878 JE.Soil.319_2753591 JE.Soil.319_2826089 JE.Soil.35_1533 JE.Soil.35_71557 JE.Soil.35_107329 JE.Soil.35_200300 JE.Soil.35_205672 JE.Soil.35_296142 JE.Soil.35_304224 JE.Soil.35_381445 JE.Soil.35_500892 JE.Soil.35_605579 JE.Soil.35_709738 JE.Soil.35_929832 JE.Soil.35_957453 JE.Soil.35_1067816 JE.Soil.35_1092667 JE.Soil.35_1170923 JE.Soil.35_1179391 JE.Soil.35_1272594 JE.Soil.35_1351140 JE.Soil.35_1741739 JE.Soil.35_1755869 JE.Soil.35_1847162 JE.Soil.35_1871672 JE.Soil.35_1935014 JE.Soil.35_1935707 JE.Soil.35_1981300 JE.Soil.35_2114665 JE.Soil.35_2139346 JE.Soil.35_2139535 JE.Soil.35_2171729 JE.Soil.35_2229226 JE.Soil.35_2239138 JE.Soil.35_2394636 JE.Soil.35_2454057 JE.Soil.35_2506402 JE.Soil.35_2520357 JE.Soil.35_2533236 JE.Soil.35_2710354 JE.Soil.35_2744479 JE.Soil.35_2758901 JE.Soil.35_2846135 JE.Soil.35_2991646 JE.Soil.35_3065732 JE.Soil.35_3104295 JE.Soil.35_3200377 JE.Soil.35_3268742 JE.Soil.35_3385040 JE.Soil.35_3561079 JE.Soil.35_3566473 JE.Soil.35_3691706 JE.Soil.35_3780858 JE.Soil.35_3876673 JE.Soil.35_3975795 JE.Soil.39_90879 JE.Soil.39_95714 JE.Soil.39_378038 JE.Soil.39_595846 JE.Soil.39_864849 JE.Soil.39_974859 JE.Soil.39_980426 JE.Soil.39_1111802 JE.Soil.39_1194818 JE.Soil.39_1262715 JE.Soil.39_1440673 JE.Soil.39_1625123 JE.Soil.39_1678825 JE.Soil.39_1700455 JE.Soil.39_1806864 JE.Soil.39_2080867 JE.Soil.39_2136481 JE.Soil.39_2184244 JE.Soil.39_2204034 JE.Soil.39_2283071 JE.Soil.39_2464048 JE.Soil.39_2464145 JE.Soil.39_2516191 JE.Soil.39_2520106 JE.Soil.39_2643279 JE.Soil.39_2690264 JE.Soil.39_2726871 JE.Soil.39_2853911 JE.Soil.39_3287945 JE.Soil.39_3320495 JE.Soil.39_3325398 JE.Soil.39_3403827 JE.Soil.39_3403931 JE.Soil.39_3473535 JE.Soil.39_3494977 JE.Soil.39_3590456 JE.Soil.39_3606834 JE.Soil.39_3696283 JE.Soil.39_3703651 JE.Soil.3_13880 JE.Soil.3_56662 JE.Soil.3_73625 JE.Soil.3_177602 JE.Soil.3_182612 JE.Soil.3_255887 JE.Soil.3_288875 JE.Soil.3_309360 JE.Soil.3_364876 JE.Soil.3_374327 JE.Soil.3_458990 JE.Soil.3_459085 JE.Soil.3_471365 JE.Soil.3_474172 JE.Soil.3_518948 JE.Soil.3_627715 JE.Soil.3_669988 JE.Soil.3_737556 JE.Soil.3_823806 JE.Soil.3_941899 JE.Soil.3_950105 JE.Soil.3_1003725 JE.Soil.3_1029993 JE.Soil.3_1030037 JE.Soil.3_1194993 JE.Soil.3_1261633 JE.Soil.3_1292335 JE.Soil.3_1337841 JE.Soil.3_1338000 JE.Soil.3_1477893 JE.Soil.3_1512468 JE.Soil.3_1573554 JE.Soil.3_1588152 JE.Soil.3_1619846 JE.Soil.3_1637595 JE.Soil.3_1659949 JE.Soil.3_1695637 JE.Soil.3_1772052 JE.Soil.3_1822570 JE.Soil.3_1864269 JE.Soil.3_1918816 JE.Soil.3_1994664 JE.Soil.3_2012253 JE.Soil.3_2021807 JE.Soil.3_2044182 JE.Soil.3_2116546 JE.Soil.3_2201298 JE.Soil.3_2232540 JE.Soil.3_2272190 JE.Soil.3_2274192 JE.Soil.3_2279338 JE.Soil.3_2312510 JE.Soil.3_2348119 JE.Soil.3_2366747 JE.Soil.3_2404211 JE.Soil.3_2451427 JE.Soil.3_2570812 JE.Soil.3_2573536 JE.Soil.3_2676091 JE.Soil.3_2691201 JE.Soil.3_2711135 JE.Soil.43_15236 JE.Soil.43_65269 JE.Soil.43_94826 JE.Soil.43_106728 JE.Soil.43_125992 JE.Soil.43_629923 JE.Soil.43_962461 JE.Soil.43_1044688 JE.Soil.43_1116196 JE.Soil.43_1148393 JE.Soil.43_1398430 JE.Soil.43_1548214 JE.Soil.43_1617588 JE.Soil.43_1625757 JE.Soil.43_1752052 JE.Soil.43_1823942 JE.Soil.43_1835603 JE.Soil.43_1835715 JE.Soil.43_1943668 JE.Soil.43_2046337 JE.Soil.43_2046441 JE.Soil.43_2046544 JE.Soil.43_2111062 JE.Soil.43_2147233 JE.Soil.43_2258468 JE.Soil.43_2453641 JE.Soil.43_2515348 JE.Soil.43_2769811 JE.Soil.43_2843273 JE.Soil.43_2897928 JE.Soil.43_3112570 JE.Soil.43_3175794 JE.Soil.43_3346086 JE.Soil.43_3367112 JE.Soil.43_3455699 JE.Soil.43_3581996 JE.Soil.47_61735 JE.Soil.47_534279 JE.Soil.47_542543 JE.Soil.47_673283 JE.Soil.47_1750060 JE.Soil.47_1919228 JE.Soil.47_2021975 JE.Soil.47_2103574 JE.Soil.47_2385708 JE.Soil.47_2411250 JE.Soil.47_2656765 JE.Soil.47_2711336 JE.Soil.7_31079 JE.Soil.7_46115 JE.Soil.7_92552 JE.Soil.7_100299 JE.Soil.7_129390 JE.Soil.7_272819 JE.Soil.7_330943 JE.Soil.7_369316 JE.Soil.7_385419 JE.Soil.7_391194 JE.Soil.7_396432 JE.Soil.7_401064 JE.Soil.7_407971 JE.Soil.7_437203 JE.Soil.7_525074 JE.Soil.7_557073 JE.Soil.7_677704 JE.Soil.7_716259 JE.Soil.7_731973 JE.Soil.7_732059 JE.Soil.7_884717 JE.Soil.7_1006459 JE.Soil.7_1020792 JE.Soil.7_1059134 JE.Soil.7_1090767 JE.Soil.7_1102496 JE.Soil.7_1139570 JE.Soil.7_1188319 JE.Soil.7_1206681 JE.Soil.7_1206700 JE.Soil.7_1276351 JE.Soil.99_1917255 JE.Lundberg.101_1073263 JE.Lundberg.104_672307 JE.Lundberg.104_1167760 JE.Lundberg.107_607213 JE.Lundberg.107_1015527 JE.Lundberg.110_202490 JE.Lundberg.122_389008 JE.Lundberg.128_814282 JE.Lundberg.131_1196165 JE.Lundberg.170_298005 JE.Lundberg.170_411720 JE.Lundberg.170_731407 JE.Lundberg.170_740405 JE.Lundberg.170_1161385 JE.Lundberg.170_1173439 JE.Lundberg.173_40668 JE.Lundberg.173_926167 JE.Lundberg.173_946387 JE.Lundberg.173_968231 JE.Lundberg.173_1034312 JE.Lundberg.173_1034434 JE.Lundberg.173_1068761 JE.Lundberg.173_1166686 JE.Lundberg.173_1315872 JE.Lundberg.173_1759085 JE.Lundberg.176_31920 JE.Lundberg.176_33553 JE.Lundberg.176_64315 JE.Lundberg.176_69337 JE.Lundberg.176_101806 JE.Lundberg.176_116061 JE.Lundberg.176_131751 JE.Lundberg.176_145141 JE.Lundberg.176_181446 JE.Lundberg.176_188883 JE.Lundberg.176_194710 JE.Lundberg.176_196708 JE.Lundberg.176_205473 JE.Lundberg.176_205695 JE.Lundberg.176_254289 JE.Lundberg.176_262017 JE.Lundberg.176_262232 JE.Lundberg.176_306229 JE.Lundberg.176_333048 JE.Lundberg.176_336827 JE.Lundberg.176_342198 JE.Lundberg.176_444551 JE.Lundberg.176_451329 JE.Lundberg.176_476971 JE.Lundberg.176_482125 JE.Lundberg.176_485767 JE.Lundberg.176_571498 JE.Lundberg.176_571653 JE.Lundberg.176_571948 JE.Lundberg.176_644219 JE.Lundberg.176_646315 JE.Lundberg.176_656192 JE.Lundberg.176_660652 JE.Lundberg.176_693715 JE.Lundberg.176_723524 JE.Lundberg.176_732412 JE.Lundberg.176_837683 JE.Lundberg.176_855976 JE.Lundberg.176_863498 JE.Lundberg.176_870061 JE.Lundberg.176_883127 JE.Lundberg.176_883322 JE.Lundberg.176_917209 JE.Lundberg.176_938837 JE.Lundberg.176_947189 JE.Lundberg.176_950171 JE.Lundberg.176_967748 JE.Lundberg.176_968011 JE.Lundberg.176_981400 JE.Lundberg.176_981513 JE.Lundberg.176_993594 JE.Lundberg.176_1002766 JE.Lundberg.176_1016749 JE.Lundberg.176_1042913 JE.Lundberg.176_1046120 JE.Lundberg.176_1051938 JE.Lundberg.176_1052751 JE.Lundberg.176_1060752 JE.Lundberg.176_1105822 JE.Lundberg.176_1119426 JE.Lundberg.176_1133659 JE.Lundberg.176_1143931 JE.Lundberg.176_1151965 JE.Lundberg.176_1170052 JE.Lundberg.176_1170157 JE.Lundberg.176_1181633 JE.Lundberg.176_1181754 JE.Lundberg.176_1181919 JE.Lundberg.176_1182071 JE.Lundberg.176_1192689 JE.Lundberg.176_1198067 JE.Lundberg.176_1198274 JE.Lundberg.176_1202329 JE.Lundberg.176_1232818 JE.Lundberg.176_1249293 JE.Lundberg.176_1249584 JE.Lundberg.176_1249746 JE.Lundberg.176_1252685 JE.Lundberg.176_1261784 JE.Lundberg.176_1331038 JE.Lundberg.176_1370725 JE.Lundberg.176_1390299 JE.Lundberg.176_1399628 JE.Lundberg.176_1401919 JE.Lundberg.176_1402502 JE.Lundberg.176_1430668 JE.Lundberg.176_1454358 JE.Lundberg.176_1482296 JE.Lundberg.176_1485575 JE.Lundberg.176_1503007 JE.Lundberg.176_1519264 JE.Lundberg.176_1519986 JE.Lundberg.176_1520078 JE.Lundberg.176_1522778 JE.Lundberg.176_1531735 JE.Lundberg.176_1535669 JE.Lundberg.176_1558264 JE.Lundberg.176_1560970 JE.Lundberg.176_1575077 JE.Lundberg.176_1633636 JE.Lundberg.176_1633919 JE.Lundberg.176_1695334 JE.Lundberg.176_1699454 JE.Lundberg.176_1714639 JE.Lundberg.176_1727694 JE.Lundberg.176_1734997 JE.Lundberg.176_1745932 JE.Lundberg.176_1753329 JE.Lundberg.176_1774961 JE.Lundberg.176_1829625 JE.Lundberg.176_1832246 JE.Lundberg.176_1838155 JE.Lundberg.176_1856585 JE.Lundberg.176_1870923 JE.Lundberg.176_1902156 JE.Lundberg.176_1922991 JE.Lundberg.176_1964676 JE.Lundberg.176_1984419 JE.Lundberg.176_2002584 JE.Lundberg.176_2003438 JE.Lundberg.176_2010889 JE.Lundberg.176_2048308 JE.Lundberg.176_2070837 JE.Lundberg.176_2100248 JE.Lundberg.176_2100309 JE.Lundberg.176_2105055 JE.Lundberg.176_2108840 JE.Lundberg.176_2113896 JE.Lundberg.176_2138808 JE.Lundberg.176_2177011 JE.Lundberg.176_2181742 JE.Lundberg.176_2188825 JE.Lundberg.176_2190577 JE.Lundberg.176_2198304 JE.Lundberg.176_2210893 JE.Lundberg.176_2221630 JE.Lundberg.176_2268701 JE.Lundberg.176_2384298 JE.Lundberg.176_2467041 JE.Lundberg.176_2479646 JE.Lundberg.176_2508676 JE.Lundberg.176_2514706 JE.Lundberg.176_2539908 JE.Lundberg.182_107619 JE.Lundberg.182_157040 JE.Lundberg.182_484752 JE.Lundberg.182_703087 JE.Lundberg.182_868464 JE.Lundberg.182_1148644 JE.Lundberg.182_1160101 JE.Lundberg.182_1680571 JE.Lundberg.188_84607 JE.Lundberg.188_669108 JE.Lundberg.188_905267 JE.Lundberg.188_1171769 JE.Lundberg.188_1176575 JE.Lundberg.188_1226534 JE.Lundberg.188_1533459 JE.Lundberg.191_1182231 JE.Lundberg.65_1120708 JE.Lundberg.68_183514 JE.Lundberg.68_1705720 JE.Lundberg.98_241747 JE.Lundberg.98_444385 JE.Lundberg.98_642400 JE.Soil.103_53742 JE.Soil.103_142218 JE.Soil.103_385401 JE.Soil.103_741214 JE.Soil.103_879788 JE.Soil.103_942550 JE.Soil.103_977190 JE.Soil.103_1430516 JE.Soil.103_1535425 JE.Soil.103_1713499 JE.Soil.103_1789468 JE.Soil.103_1871016 JE.Soil.103_1902929 JE.Soil.103_1903095 JE.Soil.103_2346225 JE.Soil.103_2395430 JE.Soil.103_2487608 JE.Soil.103_2495811 JE.Soil.103_2495827 JE.Soil.103_2535117 JE.Soil.103_2603521 JE.Soil.103_2786634 JE.Soil.103_2830680 JE.Soil.103_2841111 JE.Soil.107_282881 JE.Soil.107_340344 JE.Soil.107_762445 JE.Soil.107_978303 JE.Soil.107_1016430 JE.Soil.107_1109019 JE.Soil.107_1474827 JE.Soil.107_1738669 JE.Soil.107_2219653 JE.Soil.111_67219 JE.Soil.111_405966 JE.Soil.111_681748 JE.Soil.111_940599 JE.Soil.111_1348351 JE.Soil.111_1348520 JE.Soil.111_1463430 JE.Soil.111_1463463 JE.Soil.111_1711108 JE.Soil.111_1771698 JE.Soil.111_1935182 JE.Soil.111_1982744 JE.Soil.111_2226436 JE.Soil.111_2552563 JE.Soil.111_2582612 JE.Soil.115_512834 JE.Soil.115_1330858 JE.Soil.115_1842040 JE.Soil.115_2188432 JE.Soil.115_3192286 JE.Soil.115_3473609 JE.Soil.119_31682 JE.Soil.119_555564 JE.Soil.119_1321190 JE.Soil.119_1540499 JE.Soil.119_1673715 JE.Soil.119_1721232 JE.Soil.119_1764571 JE.Soil.127_87204 JE.Soil.127_315644 JE.Soil.127_520476 JE.Soil.127_522938 JE.Soil.127_532009 JE.Soil.127_536047 JE.Soil.127_605032 JE.Soil.127_755372 JE.Soil.127_755895 JE.Soil.127_755899 JE.Soil.127_756117 JE.Soil.127_1133416 JE.Soil.127_1168727 JE.Soil.127_1194733 JE.Soil.127_1239962 JE.Soil.127_1431978 JE.Soil.127_1445361 JE.Soil.127_1563722 JE.Soil.127_1597643 JE.Soil.127_1672722 JE.Soil.127_1853613 JE.Soil.127_2113056 JE.Soil.127_2121968 JE.Soil.127_2142106 JE.Soil.127_2262692 JE.Soil.127_2268779 JE.Soil.127_2290861 JE.Soil.127_2318107 JE.Soil.127_2333562 JE.Soil.127_2409963 JE.Soil.127_2427032 JE.Soil.127_2573688 JE.Soil.127_2597142 JE.Soil.127_2654590 JE.Soil.127_2693503 JE.Soil.127_2736966 JE.Soil.127_2805465 JE.Soil.127_2822470 JE.Soil.127_2862911 JE.Soil.127_3039847 JE.Soil.127_3126319 JE.Soil.127_3138052 JE.Soil.127_3138263 JE.Soil.127_3182324 JE.Soil.131_146456 JE.Soil.131_229554 JE.Soil.131_300090 JE.Soil.131_502608 JE.Soil.131_528791 JE.Soil.131_697844 JE.Soil.131_731161 JE.Soil.131_788046 JE.Soil.131_1296505 JE.Soil.131_1540002 JE.Soil.131_1683041 JE.Soil.131_1848014 JE.Soil.131_1848015 JE.Soil.131_1858014 JE.Soil.131_1871520 JE.Soil.131_1889118 JE.Soil.131_1923879 JE.Soil.131_2246948 JE.Soil.131_2318124 JE.Soil.131_2610046 JE.Soil.131_2876520 JE.Soil.131_2917968 JE.Soil.131_3005664 JE.Soil.131_3007593 JE.Soil.131_3014321 JE.Soil.131_3038318 JE.Soil.131_3573079 JE.Soil.131_3700568 JE.Soil.131_3719286 JE.Soil.131_3721888 JE.Soil.131_3766765 JE.Soil.131_3780844 JE.Soil.131_3989835 JE.Soil.131_3994977 JE.Soil.131_4075500 JE.Soil.131_4140480 JE.Soil.131_4258819 JE.Soil.131_4262297 JE.Soil.131_4320693 JE.Soil.131_4361611 JE.Soil.131_4667927 JE.Soil.131_4738073 JE.Soil.131_4822183 JE.Soil.131_4913959 JE.Soil.131_5161016 JE.Soil.131_5272391 JE.Soil.131_5301098 JE.Soil.131_5409256 JE.Soil.131_5431264 JE.Soil.131_5450225 JE.Soil.131_5675726 JE.Soil.131_5754319 JE.Soil.131_5898864 JE.Soil.131_5913682 JE.Soil.131_5986798 JE.Soil.131_5987808 JE.Soil.135_160918 JE.Soil.135_302277 JE.Soil.135_584327 JE.Soil.135_637242 JE.Soil.135_724977 JE.Soil.135_725159 JE.Soil.135_804216 JE.Soil.135_837257 JE.Soil.135_975465 JE.Soil.135_1028285 JE.Soil.135_1204260 JE.Soil.135_1302892 JE.Soil.135_1641079 JE.Soil.135_1897817 JE.Soil.135_1914916 JE.Soil.135_2010025 JE.Soil.135_2065587 JE.Soil.135_2080785 JE.Soil.135_2107883 JE.Soil.135_2113375 JE.Soil.135_2311087 JE.Soil.135_2348568 JE.Soil.135_2371369 JE.Soil.135_2642800 JE.Soil.135_2731817 JE.Soil.135_2798852 JE.Soil.135_2871790 JE.Soil.135_2982024 JE.Soil.135_3047055 JE.Soil.135_3048552 JE.Soil.135_3057369 JE.Soil.135_3214274 JE.Soil.135_3285819 JE.Soil.135_3290391 JE.Soil.135_3325247 JE.Soil.135_3325539 JE.Soil.135_3608212 JE.Soil.135_3803726 JE.Soil.135_3882698 JE.Soil.135_3888213 JE.Soil.139_24409 JE.Soil.139_133577 JE.Soil.139_201171 JE.Soil.139_422015 JE.Soil.139_422039 JE.Soil.139_1436078 JE.Soil.139_2021534 JE.Soil.139_2181661 JE.Soil.139_2268840 JE.Soil.139_2603232 JE.Soil.139_2637575 JE.Soil.139_3094585 JE.Soil.139_3113104 JE.Soil.139_3149212 JE.Soil.139_3149488 JE.Soil.139_3364483 JE.Soil.139_3379479 JE.Soil.143_90311 JE.Soil.143_400071 JE.Soil.143_876787 JE.Soil.143_922228 JE.Soil.143_1016797 JE.Soil.143_1046057 JE.Soil.143_1295337 JE.Soil.143_1368060 JE.Soil.143_1528045 JE.Soil.143_1668226 JE.Soil.143_1668366 JE.Soil.143_1851268 JE.Soil.143_2238093 JE.Soil.143_2541815 JE.Soil.143_2714531 JE.Soil.187_1072963 JE.Soil.191_53733 JE.Soil.191_470090 JE.Soil.191_547389 JE.Soil.191_1285686 JE.Soil.191_1590781 JE.Soil.191_1992857 JE.Soil.191_2066011 JE.Soil.195_287719 JE.Soil.195_1133591 JE.Soil.195_2100401 JE.Soil.19_961001 JE.Soil.19_1017217 JE.Soil.19_1288784 JE.Soil.215_239880 JE.Soil.215_270468 JE.Soil.215_270728 JE.Soil.219_531165 JE.Soil.231_68513 JE.Soil.231_172436 JE.Soil.231_173191 JE.Soil.231_222044 JE.Soil.231_401782 JE.Soil.231_402467 JE.Soil.231_437030 JE.Soil.231_543020 JE.Soil.231_575862 JE.Soil.231_695821 JE.Soil.231_754592 JE.Soil.231_783781 JE.Soil.231_897994 JE.Soil.231_932123 JE.Soil.231_1108710 JE.Soil.231_1275230 JE.Soil.231_1504532 JE.Soil.231_1594535 JE.Soil.231_1717981 JE.Soil.231_1776164 JE.Soil.231_1832754 JE.Soil.231_1931467 JE.Soil.231_2129874 JE.Soil.231_2246447 JE.Soil.231_2254800 JE.Soil.231_2467367 JE.Soil.231_2475604 JE.Soil.231_2620747 JE.Soil.231_2720142 JE.Soil.235_1010856 JE.Soil.23_1131750 JE.Soil.279_8095 JE.Soil.279_39730 JE.Soil.279_75583 JE.Soil.279_194072 JE.Soil.279_207486 JE.Soil.279_326909 JE.Soil.279_376908 JE.Soil.279_388263 JE.Soil.279_388312 JE.Soil.279_391019 JE.Soil.279_422982 JE.Soil.279_529666 JE.Soil.279_615878 JE.Soil.279_637075 JE.Soil.279_738494 JE.Soil.279_776744 JE.Soil.279_833551 JE.Soil.279_995081 JE.Soil.279_1029592 JE.Soil.279_1045952 JE.Soil.279_1075714 JE.Soil.279_1093097 JE.Soil.279_1095579 JE.Soil.279_1128068 JE.Soil.279_1209422 JE.Soil.279_1232259 JE.Soil.279_1376133 JE.Soil.279_1421922 JE.Soil.279_1457828 JE.Soil.279_1550927 JE.Soil.279_1551351 JE.Soil.279_1731959 JE.Soil.279_1747913 JE.Soil.279_1961484 JE.Soil.279_1968879 JE.Soil.279_2082337 JE.Soil.279_2256819 JE.Soil.283_2474 JE.Soil.283_258544 JE.Soil.283_937151 JE.Soil.283_995619 JE.Soil.283_1032264 JE.Soil.283_1208938 JE.Soil.283_1383393 JE.Soil.283_1891837 JE.Soil.283_1984737 JE.Soil.283_2674877 JE.Soil.287_31672 JE.Soil.287_97957 JE.Soil.287_119493 JE.Soil.287_190245 JE.Soil.287_259248 JE.Soil.287_276178 JE.Soil.287_462072 JE.Soil.287_495656 JE.Soil.287_638801 JE.Soil.287_681410 JE.Soil.287_727069 JE.Soil.287_803236 JE.Soil.287_965243 JE.Soil.287_1193830 JE.Soil.287_1216926 JE.Soil.287_1221143 JE.Soil.287_1551897 JE.Soil.287_1762261 JE.Soil.287_1954135 JE.Soil.291_148886 JE.Soil.291_356056 JE.Soil.291_388795 JE.Soil.291_390923 JE.Soil.291_435698 JE.Soil.291_555204 JE.Soil.291_555604 JE.Soil.291_649779 JE.Soil.291_677703 JE.Soil.291_750367 JE.Soil.291_945724 JE.Soil.291_998198 JE.Soil.291_1051732 JE.Soil.291_1181481 JE.Soil.291_1813608 JE.Soil.291_1813613 JE.Soil.291_1849294 JE.Soil.291_1926330 JE.Soil.291_1928200 JE.Soil.291_1980368 JE.Soil.291_2020328 JE.Soil.291_2136183 JE.Soil.295_9071 JE.Soil.295_210238 JE.Soil.295_424627 JE.Soil.295_453964 JE.Soil.295_850693 JE.Soil.295_866179 JE.Soil.295_893370 JE.Soil.295_1110857 JE.Soil.295_1498439 JE.Soil.295_1679878 JE.Soil.295_1892710 JE.Soil.295_2208239 JE.Soil.295_2208918 JE.Soil.295_2230196 JE.Soil.295_2309291 JE.Soil.303_40844 JE.Soil.303_116492 JE.Soil.303_137896 JE.Soil.303_199815 JE.Soil.303_276205 JE.Soil.303_277112 JE.Soil.303_327532 JE.Soil.303_339209 JE.Soil.303_470841 JE.Soil.303_482580 JE.Soil.303_601586 JE.Soil.303_672565 JE.Soil.303_685766 JE.Soil.303_715386 JE.Soil.303_738912 JE.Soil.303_856129 JE.Soil.303_887370 JE.Soil.303_1017767 JE.Soil.303_1065978 JE.Soil.303_1070095 JE.Soil.303_1076452 JE.Soil.303_1077661 JE.Soil.303_1158320 JE.Soil.303_1161407 JE.Soil.303_1161654 JE.Soil.303_1213204 JE.Soil.303_1262401 JE.Soil.303_1277301 JE.Soil.303_1278734 JE.Soil.303_1365381 JE.Soil.303_1540289 JE.Soil.303_1561884 JE.Soil.303_1722652 JE.Soil.303_1762973 JE.Soil.303_1774637 JE.Soil.303_1778010 JE.Soil.303_1827850 JE.Soil.303_1829113 JE.Soil.303_1930528 JE.Soil.303_2038997 JE.Soil.303_2100316 JE.Soil.303_2191173 JE.Soil.303_2243524 JE.Soil.303_2306288 JE.Soil.303_2328382 JE.Soil.303_2420954 JE.Soil.303_2435554 JE.Soil.303_2440814 JE.Soil.303_2486177 JE.Soil.303_2522492 JE.Soil.303_2625951 JE.Soil.303_2650379 JE.Soil.307_85344 JE.Soil.307_118780 JE.Soil.307_232372 JE.Soil.307_271466 JE.Soil.307_275761 JE.Soil.307_332523 JE.Soil.307_345875 JE.Soil.307_349620 JE.Soil.307_376574 JE.Soil.307_378429 JE.Soil.307_396514 JE.Soil.307_475982 JE.Soil.307_537720 JE.Soil.307_622071 JE.Soil.307_625628 JE.Soil.307_667098 JE.Soil.307_718329 JE.Soil.307_735592 JE.Soil.307_747808 JE.Soil.307_749622 JE.Soil.307_752309 JE.Soil.307_798137 JE.Soil.307_861247 JE.Soil.307_861597 JE.Soil.307_920921 JE.Soil.307_954295 JE.Soil.307_960168 JE.Soil.307_991366 JE.Soil.307_996288 JE.Soil.307_1011325 JE.Soil.307_1044128 JE.Soil.307_1097230 JE.Soil.307_1181935 JE.Soil.307_1219514 JE.Soil.315_61490 JE.Soil.315_219604 JE.Soil.315_237548 JE.Soil.315_330971 JE.Soil.315_358196 JE.Soil.315_422240 JE.Soil.315_433874 JE.Soil.315_655495 JE.Soil.315_924697 JE.Soil.315_925303 JE.Soil.315_939122 JE.Soil.315_966954 JE.Soil.315_1022683 JE.Soil.315_1066941 JE.Soil.315_1132334 JE.Soil.315_1220995 JE.Soil.315_1281762 JE.Soil.315_1419342 JE.Soil.315_1624213 JE.Soil.315_1710632 JE.Soil.315_1832288 JE.Soil.315_1840715 JE.Soil.315_1907647 JE.Soil.315_1929313 JE.Soil.315_1947048 JE.Soil.315_1972453 JE.Soil.315_1972909 JE.Soil.315_2036761 JE.Soil.315_2291081 JE.Soil.315_2291791 JE.Soil.315_2331821 JE.Soil.315_2335665 JE.Soil.315_2373508 JE.Soil.315_2389743 JE.Soil.315_2400231 JE.Soil.315_2494952 JE.Soil.315_2774951 JE.Soil.315_2846789 JE.Soil.315_2957486 JE.Soil.315_2972435 JE.Soil.315_2983482 JE.Soil.315_2983622 JE.Soil.319_165810 JE.Soil.319_307396 JE.Soil.319_349475 JE.Soil.319_405521 JE.Soil.319_413705 JE.Soil.319_450333 JE.Soil.319_587223 JE.Soil.319_593876 JE.Soil.319_894105 JE.Soil.319_924438 JE.Soil.319_943591 JE.Soil.319_1000004 JE.Soil.319_1100173 JE.Soil.319_1125258 JE.Soil.319_1290502 JE.Soil.319_1351862 JE.Soil.319_1466697 JE.Soil.319_1573453 JE.Soil.319_1667455 JE.Soil.319_1771412 JE.Soil.319_1774232 JE.Soil.319_1894479 JE.Soil.319_1959851 JE.Soil.319_1965854 JE.Soil.319_1982853 JE.Soil.319_2227386 JE.Soil.319_2229321 JE.Soil.319_2287561 JE.Soil.319_2482088 JE.Soil.319_2517777 JE.Soil.319_2706614 JE.Soil.319_2724409 JE.Soil.319_2741258 JE.Soil.319_2776138 JE.Soil.319_2932805 JE.Soil.319_2932935 JE.Soil.3_1553622 JE.Soil.3_1978052 JE.Soil.47_1906191 JE.Soil.75_1279384 JE.Soil.7_338773 JE.Soil.99_183568 JE.Soil.99_592265 JE.Soil.99_596809 JE.Soil.99_1108009 JE.Soil.99_1752854 JE.Soil.99_2630137 JE.Soil.99_3235360 JE.Soil.103_407655 JE.Soil.103_539219 JE.Soil.103_581524 JE.Soil.103_1049702 JE.Soil.103_1058519 JE.Soil.103_1238708 JE.Soil.103_1500687 JE.Soil.103_1503566 JE.Soil.103_1508403 JE.Soil.103_1534932 JE.Soil.103_1926684 JE.Soil.103_1932290 JE.Soil.103_1963190 JE.Soil.103_1970082 JE.Soil.103_2010179 JE.Soil.103_2157829 JE.Soil.103_2184293 JE.Soil.103_2279743 JE.Soil.103_2414370 JE.Soil.103_2874757 JE.Soil.103_2881030 JE.Soil.103_2924401 JE.Soil.103_3035812 JE.Soil.103_3103812 JE.Soil.103_3147175 JE.Soil.107_137481 JE.Soil.107_163890 JE.Soil.107_503514 JE.Soil.107_503616 JE.Soil.107_579724 JE.Soil.107_1016649 JE.Soil.107_1017504 JE.Soil.107_1065423 JE.Soil.107_1128123 JE.Soil.107_1292052 JE.Soil.107_1355443 JE.Soil.107_1445845 JE.Soil.107_2038447 JE.Soil.107_2044027 JE.Soil.107_2582591 JE.Soil.107_2720368 JE.Soil.111_114360 JE.Soil.111_118326 JE.Soil.111_288291 JE.Soil.111_299743 JE.Soil.111_585079 JE.Soil.111_657934 JE.Soil.111_746382 JE.Soil.111_804961 JE.Soil.111_812945 JE.Soil.111_834740 JE.Soil.111_914095 JE.Soil.111_987709 JE.Soil.111_1177524 JE.Soil.111_1179062 JE.Soil.111_1253160 JE.Soil.111_1516957 JE.Soil.111_1622631 JE.Soil.111_1626487 JE.Soil.111_1628329 JE.Soil.111_1768223 JE.Soil.111_2169421 JE.Soil.111_2291619 JE.Soil.111_2488222 JE.Soil.115_588633 JE.Soil.115_735664 JE.Soil.115_797390 JE.Soil.115_1153822 JE.Soil.115_1266046 JE.Soil.115_1309311 JE.Soil.115_1425968 JE.Soil.115_1501630 JE.Soil.115_1501856 JE.Soil.115_1519631 JE.Soil.115_1669019 JE.Soil.115_1991650 JE.Soil.115_2186718 JE.Soil.115_2822877 JE.Soil.115_3372684 JE.Soil.119_70518 JE.Soil.119_392174 JE.Soil.119_429614 JE.Soil.119_515028 JE.Soil.119_826596 JE.Soil.119_956094 JE.Soil.119_1008069 JE.Soil.119_1168772 JE.Soil.127_59255 JE.Soil.127_92380 JE.Soil.127_195267 JE.Soil.127_348326 JE.Soil.127_351412 JE.Soil.127_351486 JE.Soil.127_483542 JE.Soil.127_653889 JE.Soil.127_654032 JE.Soil.127_730282 JE.Soil.127_738653 JE.Soil.127_837102 JE.Soil.127_856969 JE.Soil.127_895498 JE.Soil.127_917981 JE.Soil.127_958910 JE.Soil.127_960416 JE.Soil.127_996450 JE.Soil.127_1027960 JE.Soil.127_1103432 JE.Soil.127_1120209 JE.Soil.127_1241698 JE.Soil.127_1241852 JE.Soil.127_1272682 JE.Soil.127_1456963 JE.Soil.127_1531226 JE.Soil.127_1532528 JE.Soil.127_1670108 JE.Soil.127_1711393 JE.Soil.127_1711394 JE.Soil.127_1724942 JE.Soil.127_1894026 JE.Soil.127_1894140 JE.Soil.127_1914768 JE.Soil.127_1914896 JE.Soil.127_2023637 JE.Soil.127_2042997 JE.Soil.127_2123215 JE.Soil.127_2144331 JE.Soil.127_2157802 JE.Soil.127_2171971 JE.Soil.127_2174124 JE.Soil.127_2174148 JE.Soil.127_2197830 JE.Soil.127_2202669 JE.Soil.127_2361188 JE.Soil.127_2427183 JE.Soil.127_2439952 JE.Soil.127_2574185 JE.Soil.127_2651203 JE.Soil.127_2710930 JE.Soil.127_2776513 JE.Soil.127_2829682 JE.Soil.127_2879245 JE.Soil.127_2884608 JE.Soil.127_2974526 JE.Soil.127_3002686 JE.Soil.127_3068086 JE.Soil.127_3093037 JE.Soil.127_3155234 JE.Soil.127_3187992 JE.Soil.127_3189879 JE.Soil.127_3234021 JE.Soil.131_63265 JE.Soil.131_77406 JE.Soil.131_131500 JE.Soil.131_301985 JE.Soil.131_302276 JE.Soil.131_575408 JE.Soil.131_785254 JE.Soil.131_790683 JE.Soil.131_862601 JE.Soil.131_1019204 JE.Soil.131_1157385 JE.Soil.131_1281033 JE.Soil.131_1299987 JE.Soil.131_1723256 JE.Soil.131_1955988 JE.Soil.131_2122835 JE.Soil.131_2151912 JE.Soil.131_2208297 JE.Soil.131_2209062 JE.Soil.131_2213267 JE.Soil.131_2223616 JE.Soil.131_2266806 JE.Soil.131_2523916 JE.Soil.131_2856326 JE.Soil.131_2879423 JE.Soil.131_2974379 JE.Soil.131_3099304 JE.Soil.131_3135952 JE.Soil.131_3359342 JE.Soil.131_3517668 JE.Soil.131_3621729 JE.Soil.131_3723388 JE.Soil.131_3764203 JE.Soil.131_3822745 JE.Soil.131_3961697 JE.Soil.131_4041837 JE.Soil.131_4093214 JE.Soil.131_4226027 JE.Soil.131_4650987 JE.Soil.131_4745827 JE.Soil.131_4751469 JE.Soil.131_4800803 JE.Soil.131_4931878 JE.Soil.131_5024236 JE.Soil.131_5132020 JE.Soil.131_5174289 JE.Soil.131_5254592 JE.Soil.131_5479271 JE.Soil.131_5479484 JE.Soil.131_5535355 JE.Soil.131_5638699 JE.Soil.131_5663647 JE.Soil.131_5665789 JE.Soil.131_6015374 JE.Soil.135_190840 JE.Soil.135_242493 JE.Soil.135_338183 JE.Soil.135_353011 JE.Soil.135_459266 JE.Soil.135_497961 JE.Soil.135_643357 JE.Soil.135_768766 JE.Soil.135_812321 JE.Soil.135_825404 JE.Soil.135_961056 JE.Soil.135_966186 JE.Soil.135_1112677 JE.Soil.135_1212412 JE.Soil.135_1625515 JE.Soil.135_1726531 JE.Soil.135_1728022 JE.Soil.135_1867211 JE.Soil.135_1868500 JE.Soil.135_1970194 JE.Soil.135_2004704 JE.Soil.135_2004724 JE.Soil.135_2608488 JE.Soil.135_2631554 JE.Soil.135_2676807 JE.Soil.135_2693190 JE.Soil.135_2788691 JE.Soil.135_3085477 JE.Soil.135_3215452 JE.Soil.135_3220478 JE.Soil.135_3244008 JE.Soil.135_3279607 JE.Soil.135_3476788 JE.Soil.135_3478599 JE.Soil.135_3518207 JE.Soil.135_3707393 JE.Soil.135_3732682 JE.Soil.135_3738230 JE.Soil.135_3787591 JE.Soil.135_3862475 JE.Soil.135_3862592 JE.Soil.135_4119505 JE.Soil.135_4165474 JE.Soil.135_4201408 JE.Soil.139_215608 JE.Soil.139_705594 JE.Soil.139_839529 JE.Soil.139_1229632 JE.Soil.139_1335742 JE.Soil.139_1335949 JE.Soil.139_1949266 JE.Soil.139_1969194 JE.Soil.139_2053720 JE.Soil.139_2222096 JE.Soil.139_2375693 JE.Soil.139_2434792 JE.Soil.139_2620934 JE.Soil.139_2629728 JE.Soil.139_2862541 JE.Soil.139_3151074 JE.Soil.139_3763322 JE.Soil.139_3870932 JE.Soil.143_546977 JE.Soil.143_1356890 JE.Soil.143_2211959 JE.Soil.143_2653027 JE.Soil.143_2670182 JE.Soil.143_2754959 JE.Soil.143_2808504 JE.Soil.143_2840082 JE.Soil.19_189512 JE.Soil.19_758223 JE.Soil.19_1181447 JE.Soil.211_1727014 JE.Soil.211_2073433 JE.Soil.279_47814 JE.Soil.279_68797 JE.Soil.279_211068 JE.Soil.279_306367 JE.Soil.279_430065 JE.Soil.279_480839 JE.Soil.279_596585 JE.Soil.279_680675 JE.Soil.279_738613 JE.Soil.279_857844 JE.Soil.279_860155 JE.Soil.279_862833 JE.Soil.279_943279 JE.Soil.279_1114460 JE.Soil.279_1119732 JE.Soil.279_1133103 JE.Soil.279_1177675 JE.Soil.279_1285470 JE.Soil.279_1362765 JE.Soil.279_1398354 JE.Soil.279_1418185 JE.Soil.279_1435356 JE.Soil.279_1451927 JE.Soil.279_1473275 JE.Soil.279_1534108 JE.Soil.279_1631600 JE.Soil.279_1680851 JE.Soil.279_1827133 JE.Soil.279_1874464 JE.Soil.279_1877610 JE.Soil.279_2024606 JE.Soil.279_2082530 JE.Soil.279_2258547 JE.Soil.279_2270486 JE.Soil.283_12043 JE.Soil.283_24166 JE.Soil.283_385972 JE.Soil.283_673191 JE.Soil.283_748546 JE.Soil.283_898329 JE.Soil.283_925496 JE.Soil.283_991299 JE.Soil.283_1173315 JE.Soil.283_1173681 JE.Soil.283_1257436 JE.Soil.283_1340535 JE.Soil.283_1426588 JE.Soil.283_1449070 JE.Soil.283_1669364 JE.Soil.283_1724854 JE.Soil.283_1727317 JE.Soil.283_1788633 JE.Soil.283_1848402 JE.Soil.283_2035459 JE.Soil.283_2074574 JE.Soil.283_2127059 JE.Soil.283_2243658 JE.Soil.283_2256752 JE.Soil.283_2590851 JE.Soil.283_2804656 JE.Soil.283_2804778 JE.Soil.287_143634 JE.Soil.287_471830 JE.Soil.287_495002 JE.Soil.287_596034 JE.Soil.287_612367 JE.Soil.287_642797 JE.Soil.287_669966 JE.Soil.287_699390 JE.Soil.287_784514 JE.Soil.287_880035 JE.Soil.287_1037831 JE.Soil.287_1109882 JE.Soil.287_1110874 JE.Soil.287_1136771 JE.Soil.287_1162362 JE.Soil.287_1228539 JE.Soil.287_1262068 JE.Soil.287_1301239 JE.Soil.287_1477591 JE.Soil.287_1558375 JE.Soil.287_1789651 JE.Soil.287_1844066 JE.Soil.287_1845948 JE.Soil.287_1907221 JE.Soil.287_1970842 JE.Soil.287_1982860 JE.Soil.287_2039696 JE.Soil.291_25124 JE.Soil.291_188764 JE.Soil.291_234098 JE.Soil.291_389029 JE.Soil.291_570899 JE.Soil.291_686988 JE.Soil.291_861747 JE.Soil.291_894241 JE.Soil.291_916809 JE.Soil.291_1117847 JE.Soil.291_1134124 JE.Soil.291_1392075 JE.Soil.291_1463701 JE.Soil.291_1464240 JE.Soil.291_1887545 JE.Soil.291_1918675 JE.Soil.291_2026024 JE.Soil.291_2026355 JE.Soil.291_2180471 JE.Soil.295_22166 JE.Soil.295_39140 JE.Soil.295_45822 JE.Soil.295_152179 JE.Soil.295_186549 JE.Soil.295_396648 JE.Soil.295_496983 JE.Soil.295_517432 JE.Soil.295_743289 JE.Soil.295_1027782 JE.Soil.295_1028256 JE.Soil.295_1055970 JE.Soil.295_1207421 JE.Soil.295_1398092 JE.Soil.295_1707141 JE.Soil.295_1731399 JE.Soil.295_1873128 JE.Soil.295_1972719 JE.Soil.295_1984921 JE.Soil.295_2149818 JE.Soil.303_1657 JE.Soil.303_58333 JE.Soil.303_68890 JE.Soil.303_69999 JE.Soil.303_122266 JE.Soil.303_137838 JE.Soil.303_158337 JE.Soil.303_162557 JE.Soil.303_176665 JE.Soil.303_205299 JE.Soil.303_216741 JE.Soil.303_219720 JE.Soil.303_319143 JE.Soil.303_354183 JE.Soil.303_362161 JE.Soil.303_367378 JE.Soil.303_375213 JE.Soil.303_391948 JE.Soil.303_423043 JE.Soil.303_424051 JE.Soil.303_449115 JE.Soil.303_472760 JE.Soil.303_517832 JE.Soil.303_521839 JE.Soil.303_539844 JE.Soil.303_547181 JE.Soil.303_560889 JE.Soil.303_592483 JE.Soil.303_604979 JE.Soil.303_605127 JE.Soil.303_695870 JE.Soil.303_703561 JE.Soil.303_750300 JE.Soil.303_758179 JE.Soil.303_800553 JE.Soil.303_854743 JE.Soil.303_869644 JE.Soil.303_871221 JE.Soil.303_904637 JE.Soil.303_993031 JE.Soil.303_995518 JE.Soil.303_1008358 JE.Soil.303_1010693 JE.Soil.303_1015819 JE.Soil.303_1025714 JE.Soil.303_1061036 JE.Soil.303_1063381 JE.Soil.303_1147030 JE.Soil.303_1151199 JE.Soil.303_1261320 JE.Soil.303_1263990 JE.Soil.303_1322371 JE.Soil.303_1330422 JE.Soil.303_1397063 JE.Soil.303_1405530 JE.Soil.303_1424115 JE.Soil.303_1455053 JE.Soil.303_1459085 JE.Soil.303_1469233 JE.Soil.303_1488934 JE.Soil.303_1489045 JE.Soil.303_1499532 JE.Soil.303_1499705 JE.Soil.303_1525969 JE.Soil.303_1551573 JE.Soil.303_1560426 JE.Soil.303_1568136 JE.Soil.303_1568320 JE.Soil.303_1573455 JE.Soil.303_1610677 JE.Soil.303_1614721 JE.Soil.303_1615896 JE.Soil.303_1618954 JE.Soil.303_1638453 JE.Soil.303_1678741 JE.Soil.303_1699081 JE.Soil.303_1704057 JE.Soil.303_1704702 JE.Soil.303_1722052 JE.Soil.303_1770091 JE.Soil.303_1784887 JE.Soil.303_1820158 JE.Soil.303_1820198 JE.Soil.303_1897735 JE.Soil.303_1903946 JE.Soil.303_1913292 JE.Soil.303_1946740 JE.Soil.303_1965960 JE.Soil.303_1973414 JE.Soil.303_1976862 JE.Soil.303_1977681 JE.Soil.303_2015615 JE.Soil.303_2025242 JE.Soil.303_2031342 JE.Soil.303_2082501 JE.Soil.303_2082793 JE.Soil.303_2103801 JE.Soil.303_2104620 JE.Soil.303_2107606 JE.Soil.303_2114323 JE.Soil.303_2135783 JE.Soil.303_2205494 JE.Soil.303_2212680 JE.Soil.303_2324896 JE.Soil.303_2325157 JE.Soil.303_2354335 JE.Soil.303_2393155 JE.Soil.303_2399103 JE.Soil.303_2400227 JE.Soil.303_2437925 JE.Soil.303_2446430 JE.Soil.303_2465560 JE.Soil.303_2486566 JE.Soil.303_2508861 JE.Soil.303_2516761 JE.Soil.303_2526915 JE.Soil.303_2554051 JE.Soil.303_2582865 JE.Soil.303_2593305 JE.Soil.303_2599040 JE.Soil.303_2634915 JE.Soil.303_2640452 JE.Soil.303_2651778 JE.Soil.303_2659479 JE.Soil.303_2665636 JE.Soil.307_99604 JE.Soil.307_108967 JE.Soil.307_179961 JE.Soil.307_183556 JE.Soil.307_274498 JE.Soil.307_274933 JE.Soil.307_353271 JE.Soil.307_383739 JE.Soil.307_420171 JE.Soil.307_421029 JE.Soil.307_421108 JE.Soil.307_436296 JE.Soil.307_662784 JE.Soil.307_700993 JE.Soil.307_737610 JE.Soil.307_740541 JE.Soil.307_828684 JE.Soil.307_887635 JE.Soil.307_923865 JE.Soil.307_924089 JE.Soil.307_976365 JE.Soil.307_1035128 JE.Soil.307_1069760 JE.Soil.307_1073692 JE.Soil.307_1117309 JE.Soil.307_1141930 JE.Soil.315_133838 JE.Soil.315_170996 JE.Soil.315_300348 JE.Soil.315_305782 JE.Soil.315_433261 JE.Soil.315_845979 JE.Soil.315_935871 JE.Soil.315_1023797 JE.Soil.315_1202723 JE.Soil.315_1352361 JE.Soil.315_1462527 JE.Soil.315_1483799 JE.Soil.315_1874146 JE.Soil.315_1915134 JE.Soil.315_2061831 JE.Soil.315_2165809 JE.Soil.315_2246514 JE.Soil.315_2323564 JE.Soil.315_2556632 JE.Soil.315_2556708 JE.Soil.315_2657929 JE.Soil.315_2761222 JE.Soil.315_2804227 JE.Soil.319_25954 JE.Soil.319_114857 JE.Soil.319_165076 JE.Soil.319_251545 JE.Soil.319_258036 JE.Soil.319_258312 JE.Soil.319_276250 JE.Soil.319_292995 JE.Soil.319_315785 JE.Soil.319_362452 JE.Soil.319_379220 JE.Soil.319_424649 JE.Soil.319_455831 JE.Soil.319_534278 JE.Soil.319_544282 JE.Soil.319_587459 JE.Soil.319_637418 JE.Soil.319_646687 JE.Soil.319_658039 JE.Soil.319_698052 JE.Soil.319_738360 JE.Soil.319_818676 JE.Soil.319_887592 JE.Soil.319_968547 JE.Soil.319_998854 JE.Soil.319_1160641 JE.Soil.319_1172146 JE.Soil.319_1220629 JE.Soil.319_1322180 JE.Soil.319_1344422 JE.Soil.319_1413766 JE.Soil.319_1456897 JE.Soil.319_1463052 JE.Soil.319_1463867 JE.Soil.319_1469459 JE.Soil.319_1490727 JE.Soil.319_1494045 JE.Soil.319_1576879 JE.Soil.319_1606515 JE.Soil.319_1641523 JE.Soil.319_1775095 JE.Soil.319_1969578 JE.Soil.319_1979564 JE.Soil.319_2139465 JE.Soil.319_2147292 JE.Soil.319_2150923 JE.Soil.319_2154218 JE.Soil.319_2285767 JE.Soil.319_2335469 JE.Soil.319_2394629 JE.Soil.319_2402928 JE.Soil.319_2479751 JE.Soil.319_2573212 JE.Soil.319_2580364 JE.Soil.319_2587874 JE.Soil.319_2594158 JE.Soil.319_2594397 JE.Soil.319_2610008 JE.Soil.319_2643794 JE.Soil.319_2694190 JE.Soil.319_2833927 JE.Soil.319_2891209 JE.Soil.319_2896461 JE.Soil.319_2928562 JE.Soil.319_2941280 JE.Soil.59_78962 JE.Soil.59_1753835 JE.Soil.99_89244 JE.Soil.99_143404 JE.Soil.99_387404 JE.Soil.99_414568 JE.Soil.99_434905 JE.Soil.99_646948 JE.Soil.99_728220 JE.Soil.99_896589 JE.Soil.99_1311985 JE.Soil.99_1455808 JE.Soil.99_1497027 JE.Soil.99_1517795 JE.Soil.99_1529282 JE.Soil.99_1644398 JE.Soil.99_1780037 JE.Soil.99_2001234 JE.Soil.99_2144445 JE.Soil.99_2210236 JE.Soil.99_2806154 JE.Soil.99_2828185 JE.Soil.99_2910993 JE.Soil.99_3196488 JE.Lundberg.101_208115 JE.Lundberg.101_1563612 JE.Lundberg.107_723933 JE.Lundberg.107_881167 JE.Lundberg.113_149509 JE.Lundberg.119_468077 JE.Lundberg.119_786950 JE.Lundberg.119_1831722 JE.Lundberg.155_1995760 JE.Lundberg.182_980220 JE.Lundberg.182_980412 JE.Lundberg.188_1294483 JE.Lundberg.53_421704 JE.Lundberg.53_541615 JE.Lundberg.53_746039 JE.Lundberg.53_1262628 JE.Lundberg.59_415708 JE.Lundberg.59_579498 JE.Lundberg.62_210721 JE.Lundberg.62_225807 JE.Lundberg.62_1053765 JE.Lundberg.62_1378523 JE.Lundberg.65_1287515 JE.Lundberg.68_9489 JE.Lundberg.68_738708 JE.Lundberg.68_738952 JE.Lundberg.68_1218124 JE.Lundberg.68_1844707 JE.Lundberg.71_246698 JE.Lundberg.71_253111 JE.Lundberg.71_1926685 JE.Lundberg.74_275636 JE.Lundberg.74_276010 JE.Lundberg.74_1631946 JE.Lundberg.74_2894882 JE.Lundberg.77_1469170 JE.Lundberg.86_64809 JE.Lundberg.86_317863 JE.Lundberg.86_640930 JE.Lundberg.86_731214 JE.Lundberg.86_731482 JE.Lundberg.86_740564 JE.Lundberg.86_937751 JE.Lundberg.86_1004925 JE.Lundberg.86_1183062 JE.Lundberg.86_1192618 JE.Lundberg.86_1293932 JE.Lundberg.86_1311942 JE.Lundberg.86_1312014 JE.Lundberg.86_1466861 JE.Lundberg.86_1596016 JE.Lundberg.86_1596261 JE.Lundberg.89_2846 JE.Lundberg.89_499077 JE.Lundberg.89_855462 JE.Lundberg.89_1065840 JE.Lundberg.89_1221881 JE.Lundberg.89_1263122 JE.Lundberg.92_391941 JE.Lundberg.92_473799 JE.Lundberg.92_606833 JE.Lundberg.92_750490 JE.Lundberg.92_847551 JE.Lundberg.92_1003570 JE.Lundberg.92_1039842 JE.Lundberg.92_1340188 JE.Lundberg.92_1345317 JE.Lundberg.92_1463465 JE.Lundberg.92_1463618 JE.Lundberg.92_1629424 JE.Lundberg.92_1660154 JE.Lundberg.95_76367 JE.Lundberg.95_128265 JE.Lundberg.95_192445 JE.Lundberg.95_216366 JE.Lundberg.95_216549 JE.Lundberg.95_267082 JE.Lundberg.95_449439 JE.Lundberg.95_452978 JE.Lundberg.95_546398 JE.Lundberg.95_552081 JE.Lundberg.95_622010 JE.Lundberg.95_655077 JE.Lundberg.95_820169 JE.Lundberg.95_843414 JE.Lundberg.95_851985 JE.Lundberg.95_998702 JE.Lundberg.95_1055196 JE.Lundberg.95_1055318 JE.Lundberg.95_1247357 JE.Lundberg.95_1419139 JE.Lundberg.95_1521173 JE.Lundberg.95_1556325 JE.Lundberg.95_1556357 JE.Lundberg.95_1584233 JE.Lundberg.95_1600176 JE.Lundberg.95_1646810 JE.Lundberg.95_1647131 JE.Lundberg.95_1659038 JE.Lundberg.95_1779220 JE.Lundberg.95_1784963 JE.Lundberg.95_1806864 JE.Lundberg.95_1818029 JE.Lundberg.95_1825832 JE.Lundberg.95_1862431 JE.Lundberg.95_1865935 JE.Lundberg.98_1080312 JE.Soil.143_331429 JE.Soil.143_2527024 JE.Soil.15_12657 JE.Soil.15_40718 JE.Soil.15_267344 JE.Soil.15_710632 JE.Soil.15_975351 JE.Soil.15_975402 JE.Soil.15_1309727 JE.Soil.15_1362070 JE.Soil.15_1836530 JE.Soil.15_2000345 JE.Soil.15_2022465 JE.Soil.179_1098594 JE.Soil.183_140264 JE.Soil.183_357209 JE.Soil.183_395890 JE.Soil.183_594359 JE.Soil.183_1011149 JE.Soil.183_1113540 JE.Soil.183_1411911 JE.Soil.183_1628946 JE.Soil.183_1647862 JE.Soil.187_1974017 JE.Soil.191_52385 JE.Soil.191_287824 JE.Soil.191_516231 JE.Soil.191_1142587 JE.Soil.191_1604880 JE.Soil.195_662191 JE.Soil.195_1051016 JE.Soil.195_1183034 JE.Soil.195_1431206 JE.Soil.195_1586413 JE.Soil.195_1843162 JE.Soil.195_1986722 JE.Soil.195_2145789 JE.Soil.199_63555 JE.Soil.199_379482 JE.Soil.199_1085803 JE.Soil.199_1446626 JE.Soil.199_1608584 JE.Soil.199_1611811 JE.Soil.199_1837752 JE.Soil.199_1838219 JE.Soil.199_1994206 JE.Soil.199_2198798 JE.Soil.199_2198836 JE.Soil.19_656418 JE.Soil.19_1916773 JE.Soil.19_1922057 JE.Soil.19_2033814 JE.Soil.211_243590 JE.Soil.211_545403 JE.Soil.211_1011360 JE.Soil.211_1142981 JE.Soil.211_1311951 JE.Soil.211_1609131 JE.Soil.211_1683165 JE.Soil.211_1870521 JE.Soil.211_1920510 JE.Soil.211_2137483 JE.Soil.211_2338503 JE.Soil.211_2582397 JE.Soil.211_2583142 JE.Soil.211_2813279 JE.Soil.211_3507723 JE.Soil.211_3917427 JE.Soil.215_164785 JE.Soil.215_467124 JE.Soil.215_475403 JE.Soil.215_505604 JE.Soil.215_533017 JE.Soil.215_600140 JE.Soil.215_600394 JE.Soil.215_649836 JE.Soil.215_1010511 JE.Soil.215_1054478 JE.Soil.215_1109885 JE.Soil.215_1142702 JE.Soil.215_1287548 JE.Soil.215_1456573 JE.Soil.215_1474412 JE.Soil.215_1486198 JE.Soil.215_1560662 JE.Soil.215_1577222 JE.Soil.215_1704900 JE.Soil.215_1716085 JE.Soil.215_1718095 JE.Soil.215_1724186 JE.Soil.215_1739512 JE.Soil.215_1906724 JE.Soil.215_2064774 JE.Soil.215_2124748 JE.Soil.215_2250917 JE.Soil.219_204947 JE.Soil.219_511876 JE.Soil.219_559646 JE.Soil.219_735122 JE.Soil.219_949325 JE.Soil.219_1121468 JE.Soil.219_1502261 JE.Soil.219_1632372 JE.Soil.223_49460 JE.Soil.223_173404 JE.Soil.223_208006 JE.Soil.223_487105 JE.Soil.223_979560 JE.Soil.223_1040878 JE.Soil.223_1054649 JE.Soil.223_1126202 JE.Soil.223_1337667 JE.Soil.223_2244419 JE.Soil.223_2396130 JE.Soil.223_2680504 JE.Soil.227_167519 JE.Soil.227_518042 JE.Soil.227_2012132 JE.Soil.231_201061 JE.Soil.231_712809 JE.Soil.231_773694 JE.Soil.231_1470826 JE.Soil.231_1621405 JE.Soil.235_1045709 JE.Soil.239_527130 JE.Soil.23_541592 JE.Soil.23_1013274 JE.Soil.23_1713549 JE.Soil.27_2888693 JE.Soil.283_2865671 JE.Soil.307_246213 JE.Soil.35_553130 JE.Soil.35_879373 JE.Soil.35_1101046 JE.Soil.35_1322225 JE.Soil.35_1583884 JE.Soil.35_2548980 JE.Soil.35_2642999 JE.Soil.35_2915453 JE.Soil.35_3142208 JE.Soil.35_3461090 JE.Soil.39_774352 JE.Soil.39_1401222 JE.Soil.39_2174352 JE.Soil.39_3145418 JE.Soil.3_338776 JE.Soil.3_585057 JE.Soil.3_625321 JE.Soil.3_1396079 JE.Soil.3_1595801 JE.Soil.3_1595869 JE.Soil.3_1628450 JE.Soil.3_2467067 JE.Soil.3_2630768 JE.Soil.43_502980 JE.Soil.43_636933 JE.Soil.43_996699 JE.Soil.43_1685291 JE.Soil.43_1734021 JE.Soil.43_2398965 JE.Soil.43_3011870 JE.Soil.43_3093651 JE.Soil.43_3421765 JE.Soil.43_3514382 JE.Soil.47_483598 JE.Soil.47_1024737 JE.Soil.47_1818717 JE.Soil.47_2189312 JE.Soil.47_2263673 JE.Soil.47_2348052 JE.Soil.51_80326 JE.Soil.51_93896 JE.Soil.51_269651 JE.Soil.51_329740 JE.Soil.51_443508 JE.Soil.51_497719 JE.Soil.51_616004 JE.Soil.51_647661 JE.Soil.51_1078187 JE.Soil.59_373589 JE.Soil.75_2148111 JE.Soil.75_2459504 JE.Soil.75_2622551 JE.Soil.7_315974 JE.Soil.7_358762 JE.Soil.7_1124794 JE.Soil.7_1149554 JE.Soil.95_687227 JE.Soil.103_726173 JE.Soil.103_1425487 JE.Soil.103_1624045 JE.Soil.103_3005138 JE.Soil.103_3034538 JE.Soil.107_904657 JE.Soil.107_974259 JE.Soil.107_1657758 JE.Soil.111_2128223 JE.Soil.115_226723 JE.Soil.115_457435 JE.Soil.115_515264 JE.Soil.115_828900 JE.Soil.115_1945369 JE.Soil.115_2270815 JE.Soil.115_2419124 JE.Soil.115_2666346 JE.Soil.115_2957246 JE.Soil.115_3076630 JE.Soil.119_190786 JE.Soil.119_277487 JE.Soil.119_1227555 JE.Soil.119_1467910 JE.Soil.127_1481 JE.Soil.127_664768 JE.Soil.127_845577 JE.Soil.127_1134561 JE.Soil.127_1472785 JE.Soil.127_1763303 JE.Soil.127_2580165 JE.Soil.127_2739861 JE.Soil.127_2831720 JE.Soil.127_3141639 JE.Soil.131_202020 JE.Soil.131_217862 JE.Soil.131_367596 JE.Soil.131_565257 JE.Soil.131_584275 JE.Soil.131_619130 JE.Soil.131_649709 JE.Soil.131_870819 JE.Soil.131_1038100 JE.Soil.131_1072818 JE.Soil.131_1323531 JE.Soil.131_1338354 JE.Soil.131_1415104 JE.Soil.131_1539115 JE.Soil.131_1582743 JE.Soil.131_1602468 JE.Soil.131_1618484 JE.Soil.131_1643849 JE.Soil.131_1751321 JE.Soil.131_1858674 JE.Soil.131_1900357 JE.Soil.131_2058507 JE.Soil.131_2335961 JE.Soil.131_2367432 JE.Soil.131_2398569 JE.Soil.131_2432210 JE.Soil.131_2456122 JE.Soil.131_2556351 JE.Soil.131_2557799 JE.Soil.131_2566106 JE.Soil.131_2581705 JE.Soil.131_2586604 JE.Soil.131_2630999 JE.Soil.131_2742343 JE.Soil.131_2903596 JE.Soil.131_2991803 JE.Soil.131_3116374 JE.Soil.131_3184028 JE.Soil.131_3222364 JE.Soil.131_3302383 JE.Soil.131_3659980 JE.Soil.131_3710369 JE.Soil.131_3746310 JE.Soil.131_3842448 JE.Soil.131_3908059 JE.Soil.131_3936703 JE.Soil.131_4395147 JE.Soil.131_4474676 JE.Soil.131_4560228 JE.Soil.131_4857031 JE.Soil.131_5008785 JE.Soil.131_5013189 JE.Soil.131_5281715 JE.Soil.131_5339492 JE.Soil.131_5600397 JE.Soil.131_5708167 JE.Soil.131_5854113 JE.Soil.135_236417 JE.Soil.135_575608 JE.Soil.135_1248126 JE.Soil.135_1623242 JE.Soil.135_2148834 JE.Soil.135_2220436 JE.Soil.135_3090981 JE.Soil.135_3998142 JE.Soil.139_1653084 JE.Soil.139_2083806 JE.Soil.139_2220557 JE.Soil.139_2466053 JE.Soil.139_2675363 JE.Soil.139_2725652 JE.Soil.139_2925750 JE.Soil.139_3609864 JE.Soil.143_456221 JE.Soil.143_682926 JE.Soil.143_891946 JE.Soil.143_1294334 JE.Soil.143_1494586 JE.Soil.143_1621946 JE.Soil.143_2245754 JE.Soil.143_2278643 JE.Soil.143_2592131 JE.Soil.143_2666277 JE.Soil.279_6561 JE.Soil.279_71396 JE.Soil.279_83122 JE.Soil.279_419959 JE.Soil.279_603426 JE.Soil.279_641581 JE.Soil.279_668700 JE.Soil.279_886659 JE.Soil.279_937273 JE.Soil.279_1050252 JE.Soil.279_1186682 JE.Soil.279_1818921 JE.Soil.283_393025 JE.Soil.283_1156072 JE.Soil.283_1249525 JE.Soil.283_1522878 JE.Soil.283_1523770 JE.Soil.283_1557213 JE.Soil.283_1767013 JE.Soil.283_1914594 JE.Soil.283_2335813 JE.Soil.283_2874567 JE.Soil.287_877910 JE.Soil.287_1454571 JE.Soil.287_1454963 JE.Soil.287_1683314 JE.Soil.287_1939258 JE.Soil.291_793921 JE.Soil.291_1024526 JE.Soil.291_1468443 JE.Soil.295_33254 JE.Soil.295_266169 JE.Soil.295_1053232 JE.Soil.295_1328610 JE.Soil.295_1901252 JE.Soil.303_273279 JE.Soil.303_713838 JE.Soil.303_766540 JE.Soil.303_828219 JE.Soil.303_889849 JE.Soil.303_1134308 JE.Soil.303_1300768 JE.Soil.303_1636932 JE.Soil.303_1749754 JE.Soil.303_1764189 JE.Soil.303_2041611 JE.Soil.303_2042205 JE.Soil.303_2199072 JE.Soil.307_114058 JE.Soil.307_154258 JE.Soil.307_205581 JE.Soil.307_205743 JE.Soil.307_226639 JE.Soil.307_368139 JE.Soil.307_406389 JE.Soil.307_511629 JE.Soil.307_787376 JE.Soil.307_833328 JE.Soil.307_916748 JE.Soil.307_921924 JE.Soil.307_1014782 JE.Soil.307_1066575 JE.Soil.307_1200279 JE.Soil.315_254195 JE.Soil.315_601390 JE.Soil.315_1632619 JE.Soil.315_1638906 JE.Soil.315_1680751 JE.Soil.315_1687944 JE.Soil.315_1698671 JE.Soil.315_1963317 JE.Soil.315_2143304 JE.Soil.315_2217199 JE.Soil.315_2217845 JE.Soil.315_2371746 JE.Soil.315_2673371 JE.Soil.315_2894721 JE.Soil.315_2895480 JE.Soil.319_250372 JE.Soil.319_518238 JE.Soil.319_518632 JE.Soil.319_953395 JE.Soil.319_1015536 JE.Soil.319_1018289 JE.Soil.319_1161524 JE.Soil.319_1361636 JE.Soil.319_1367561 JE.Soil.319_1425122 JE.Soil.319_1520130 JE.Soil.319_1610269 JE.Soil.319_1826362 JE.Soil.319_2058524 JE.Soil.319_2133753 JE.Soil.319_2268451 JE.Soil.319_2492860 JE.Soil.319_2565024 JE.Soil.319_2611585 JE.Soil.319_2616968 JE.Soil.319_2738722 JE.Soil.319_2790670 JE.Soil.319_2924475 JE.Soil.319_2956551 JE.Soil.47_1111913 JE.Soil.47_2052629 JE.Soil.99_697330 JE.Soil.99_986896 JE.Soil.99_1577918 JE.Soil.99_2498732 JE.Soil.99_3117916 JE.Lundberg.116_1326423 JE.Lundberg.116_1548996 JE.Lundberg.116_1549000 JE.Lundberg.119_1155478 JE.Lundberg.173_910396 JE.Lundberg.188_171758 JE.Lundberg.188_308117 JE.Lundberg.53_1581809 JE.Lundberg.68_1453685 JE.Lundberg.74_286279 JE.Lundberg.74_497789 JE.Lundberg.74_764208 JE.Lundberg.74_764435 JE.Lundberg.74_931414 JE.Lundberg.74_950686 JE.Lundberg.74_1096988 JE.Lundberg.74_1205244 JE.Lundberg.77_1341297 JE.Lundberg.77_2254088 JE.Lundberg.77_2259038 JE.Lundberg.80_48413 JE.Lundberg.80_119199 JE.Lundberg.80_517677 JE.Lundberg.80_544098 JE.Lundberg.80_673901 JE.Lundberg.80_914115 JE.Lundberg.80_998268 JE.Lundberg.80_1020549 JE.Lundberg.80_1514641 JE.Lundberg.86_58701 JE.Lundberg.86_113394 JE.Lundberg.86_131838 JE.Lundberg.86_223381 JE.Lundberg.86_487644 JE.Lundberg.86_498289 JE.Lundberg.86_532103 JE.Lundberg.86_705783 JE.Lundberg.86_757864 JE.Lundberg.86_866313 JE.Lundberg.86_923863 JE.Lundberg.86_1023228 JE.Lundberg.86_1057625 JE.Lundberg.86_1239029 JE.Lundberg.86_1274888 JE.Lundberg.86_1320807 JE.Lundberg.86_1508486 JE.Lundberg.86_1620731 JE.Lundberg.86_1718573 JE.Lundberg.86_1838300 JE.Lundberg.86_1911416 JE.Lundberg.86_1984886 JE.Lundberg.86_2008330 JE.Lundberg.89_91152 JE.Lundberg.89_219618 JE.Lundberg.89_244474 JE.Lundberg.89_274761 JE.Lundberg.89_479664 JE.Lundberg.89_528541 JE.Lundberg.89_542119 JE.Lundberg.89_583404 JE.Lundberg.89_610837 JE.Lundberg.89_669960 JE.Lundberg.89_737856 JE.Lundberg.89_787881 JE.Lundberg.89_1156600 JE.Lundberg.89_1235715 JE.Lundberg.89_1244442 JE.Lundberg.89_1263182 JE.Lundberg.89_1534338 JE.Lundberg.89_1594113 JE.Lundberg.89_1747850 JE.Lundberg.92_51353 JE.Lundberg.92_53681 JE.Lundberg.92_111405 JE.Lundberg.92_191633 JE.Lundberg.92_197099 JE.Lundberg.92_204770 JE.Lundberg.92_213748 JE.Lundberg.92_241183 JE.Lundberg.92_246941 JE.Lundberg.92_247582 JE.Lundberg.92_291613 JE.Lundberg.92_367465 JE.Lundberg.92_522049 JE.Lundberg.92_546413 JE.Lundberg.92_630105 JE.Lundberg.92_706197 JE.Lundberg.92_733928 JE.Lundberg.92_747617 JE.Lundberg.92_768666 JE.Lundberg.92_784431 JE.Lundberg.92_811261 JE.Lundberg.92_818347 JE.Lundberg.92_876414 JE.Lundberg.92_888419 JE.Lundberg.92_913372 JE.Lundberg.92_936822 JE.Lundberg.92_937120 JE.Lundberg.92_963677 JE.Lundberg.92_1005986 JE.Lundberg.92_1036859 JE.Lundberg.92_1060679 JE.Lundberg.92_1074784 JE.Lundberg.92_1097928 JE.Lundberg.92_1098114 JE.Lundberg.92_1125912 JE.Lundberg.92_1218503 JE.Lundberg.92_1222841 JE.Lundberg.92_1285097 JE.Lundberg.92_1304770 JE.Lundberg.92_1341709 JE.Lundberg.92_1418876 JE.Lundberg.92_1480631 JE.Lundberg.92_1509921 JE.Lundberg.92_1513959 JE.Lundberg.92_1534147 JE.Lundberg.92_1592354 JE.Lundberg.92_1598423 JE.Lundberg.92_1659825 JE.Lundberg.92_1713333 JE.Lundberg.92_1729671 JE.Lundberg.92_1734901 JE.Lundberg.92_1739375 JE.Lundberg.92_1741871 JE.Lundberg.92_1815113 JE.Lundberg.92_1815297 JE.Lundberg.92_1935589 JE.Lundberg.92_1963463 JE.Lundberg.95_76933 JE.Lundberg.95_77079 JE.Lundberg.95_108903 JE.Lundberg.95_242611 JE.Lundberg.95_258637 JE.Lundberg.95_266924 JE.Lundberg.95_282377 JE.Lundberg.95_310600 JE.Lundberg.95_332993 JE.Lundberg.95_374935 JE.Lundberg.95_386907 JE.Lundberg.95_436550 JE.Lundberg.95_461880 JE.Lundberg.95_482942 JE.Lundberg.95_500284 JE.Lundberg.95_502047 JE.Lundberg.95_517186 JE.Lundberg.95_527936 JE.Lundberg.95_573983 JE.Lundberg.95_801665 JE.Lundberg.95_918397 JE.Lundberg.95_952113 JE.Lundberg.95_959587 JE.Lundberg.95_1078513 JE.Lundberg.95_1095476 JE.Lundberg.95_1099591 JE.Lundberg.95_1150738 JE.Lundberg.95_1154478 JE.Lundberg.95_1171137 JE.Lundberg.95_1355209 JE.Lundberg.95_1366230 JE.Lundberg.95_1375727 JE.Lundberg.95_1468886 JE.Lundberg.95_1532065 JE.Lundberg.95_1537188 JE.Lundberg.95_1554964 JE.Lundberg.95_1558412 JE.Lundberg.95_1625720 JE.Lundberg.95_1769514 JE.Lundberg.95_1769614 JE.Lundberg.95_1777275 JE.Lundberg.95_1782197 JE.Lundberg.95_1805333 JE.Lundberg.95_1901923 JE.Soil.15_172756 JE.Soil.15_632478 JE.Soil.183_129229 JE.Soil.183_129947 JE.Soil.183_757436 JE.Soil.187_265069 JE.Soil.191_1912545 JE.Soil.199_1502758 JE.Soil.211_2185889 JE.Soil.215_701510 JE.Soil.215_2095581 JE.Soil.231_1808853 JE.Soil.35_3992207 JE.Soil.3_2723999 JE.Soil.43_23687 JE.Soil.43_877718 JE.Soil.43_1053539 JE.Soil.43_1092819 JE.Soil.43_1884468 JE.Lundberg.104_218177 JE.Lundberg.104_709096 JE.Lundberg.104_1013939 JE.Lundberg.107_1330614 JE.Lundberg.107_1841399 JE.Lundberg.110_1128219 JE.Lundberg.110_1493536 JE.Lundberg.113_15544 JE.Lundberg.113_313905 JE.Lundberg.113_1087705 JE.Lundberg.113_1752498 JE.Lundberg.116_499114 JE.Lundberg.116_1022795 JE.Lundberg.116_1069164 JE.Lundberg.116_1125256 JE.Lundberg.119_78002 JE.Lundberg.119_351565 JE.Lundberg.119_933073 JE.Lundberg.119_1300567 JE.Lundberg.122_1100596 JE.Lundberg.134_647075 JE.Lundberg.134_1042047 JE.Lundberg.140_127141 JE.Lundberg.140_1654476 JE.Lundberg.143_532734 JE.Lundberg.146_27511 JE.Lundberg.146_1259051 JE.Lundberg.146_1343174 JE.Lundberg.149_1357751 JE.Lundberg.149_1366218 JE.Lundberg.149_1708554 JE.Lundberg.152_853993 JE.Lundberg.152_871063 JE.Lundberg.155_8568 JE.Lundberg.155_1382057 JE.Lundberg.155_1382138 JE.Lundberg.155_1386968 JE.Lundberg.155_1920396 JE.Lundberg.155_2321709 JE.Lundberg.155_2918676 JE.Lundberg.158_486269 JE.Lundberg.158_615554 JE.Lundberg.158_749617 JE.Lundberg.158_809403 JE.Lundberg.158_982934 JE.Lundberg.158_1074250 JE.Lundberg.158_1090776 JE.Lundberg.158_1201053 JE.Lundberg.158_1201426 JE.Lundberg.161_931072 JE.Lundberg.161_1038877 JE.Lundberg.164_171238 JE.Lundberg.164_644328 JE.Lundberg.164_765471 JE.Lundberg.164_850284 JE.Lundberg.167_1796 JE.Lundberg.167_94381 JE.Lundberg.167_485577 JE.Lundberg.167_839792 JE.Lundberg.167_840075 JE.Lundberg.167_933062 JE.Lundberg.167_958372 JE.Lundberg.170_88963 JE.Lundberg.170_123855 JE.Lundberg.170_181766 JE.Lundberg.170_261523 JE.Lundberg.170_261532 JE.Lundberg.170_399842 JE.Lundberg.170_463916 JE.Lundberg.170_546382 JE.Lundberg.170_595699 JE.Lundberg.170_649438 JE.Lundberg.170_804107 JE.Lundberg.170_811623 JE.Lundberg.170_870323 JE.Lundberg.170_953729 JE.Lundberg.173_181733 JE.Lundberg.173_415801 JE.Lundberg.173_415929 JE.Lundberg.173_421016 JE.Lundberg.173_655831 JE.Lundberg.173_1136712 JE.Lundberg.173_1605482 JE.Lundberg.173_1660373 JE.Lundberg.182_242345 JE.Lundberg.182_468720 JE.Lundberg.182_1805431 JE.Lundberg.188_264684 JE.Lundberg.188_1767639 JE.Lundberg.188_1791762 JE.Lundberg.188_1884395 JE.Lundberg.191_946165 JE.Lundberg.191_946191 JE.Lundberg.191_1666898 JE.Lundberg.50_297806 JE.Lundberg.50_711604 JE.Lundberg.56_1527132 JE.Lundberg.56_1560374 JE.Lundberg.59_2290366 JE.Lundberg.65_753465 JE.Lundberg.68_262354 JE.Lundberg.68_1938011 JE.Lundberg.74_664111 JE.Lundberg.74_2023802 JE.Lundberg.74_3062037 JE.Lundberg.74_3113898 JE.Lundberg.77_631889 JE.Lundberg.77_710860 JE.Lundberg.77_711009 JE.Lundberg.77_2172755 JE.Lundberg.77_2173264 JE.Lundberg.77_2173355 JE.Lundberg.77_2314067 JE.Lundberg.80_336688 JE.Lundberg.86_751137 JE.Lundberg.86_913265 JE.Lundberg.86_1201639 JE.Lundberg.86_1207633 JE.Lundberg.86_1262105 JE.Lundberg.89_1308207 JE.Lundberg.92_149245 JE.Lundberg.92_149504 JE.Lundberg.92_978999 JE.Lundberg.92_1789072 JE.Lundberg.92_1969948 JE.Lundberg.95_1120902 JE.Lundberg.98_496854 JE.Lundberg.98_1323908 JE.Soil.131_1004122 JE.Soil.131_1057302 JE.Soil.131_2659556 JE.Soil.131_2667436 JE.Soil.131_2703894 JE.Soil.179_773236 JE.Soil.183_1466752 JE.Soil.191_1723524 JE.Soil.191_1911915 JE.Soil.195_441720 JE.Soil.195_442010 JE.Soil.195_656785 JE.Soil.195_1003208 JE.Soil.195_1130065 JE.Soil.195_1651564 JE.Soil.195_1997134 JE.Soil.19_67655 JE.Soil.19_896054 JE.Soil.19_1713893 JE.Soil.211_88860 JE.Soil.215_57579 JE.Soil.215_2589639 JE.Soil.223_691564 JE.Soil.23_1610974 JE.Soil.43_3553032 JE.Soil.47_1490728 JE.Soil.7_1064108 JE.Lundberg.131_411689 JE.Lundberg.131_1332214 JE.Lundberg.137_747110 JE.Lundberg.140_558043 JE.Lundberg.140_1277842 JE.Lundberg.155_2594701 JE.Lundberg.176_889668 JE.Lundberg.20_1926391 JE.Lundberg.47_543716 JE.Lundberg.47_706203 JE.Lundberg.47_797535 JE.Lundberg.47_1478816 JE.Lundberg.71_512674 JE.Lundberg.74_430067 JE.Lundberg.74_656621 JE.Lundberg.74_1181263 JE.Lundberg.74_1445227 JE.Lundberg.74_1461458 JE.Lundberg.74_1792151 JE.Lundberg.74_2206397 JE.Lundberg.74_2206703 JE.Lundberg.77_712914 JE.Lundberg.77_862374 JE.Lundberg.77_1528082 JE.Lundberg.77_2095117 JE.Lundberg.77_2168436 JE.Lundberg.80_100082 JE.Lundberg.80_100263 JE.Lundberg.80_253345 JE.Lundberg.80_585403 JE.Lundberg.80_593957 JE.Lundberg.80_826924 JE.Lundberg.80_887640 JE.Lundberg.80_887719 JE.Lundberg.80_1153666 JE.Lundberg.80_1348835 JE.Lundberg.80_1500688 JE.Lundberg.80_1608700 JE.Lundberg.86_4899 JE.Lundberg.86_56951 JE.Lundberg.86_347575 JE.Lundberg.86_405658 JE.Lundberg.86_519149 JE.Lundberg.86_889488 JE.Lundberg.86_1076349 JE.Lundberg.86_1491036 JE.Lundberg.89_572562 JE.Lundberg.89_595760 JE.Lundberg.89_1181308 JE.Lundberg.8_418699 JE.Lundberg.8_1258515 JE.Lundberg.8_1636552 JE.Lundberg.92_160293 JE.Lundberg.92_1265765 JE.Lundberg.92_1429248 JE.Lundberg.92_1441866 JE.Lundberg.92_1612596 JE.Lundberg.92_1975954 JE.Lundberg.95_170670 JE.Lundberg.95_270295 JE.Lundberg.95_313405 JE.Lundberg.95_358840 JE.Lundberg.95_447878 JE.Lundberg.95_471329 JE.Lundberg.95_513224 JE.Lundberg.95_879055 JE.Lundberg.95_1211617 JE.Lundberg.95_1336582 JE.Lundberg.95_1395627 JE.Lundberg.95_1395697 JE.Lundberg.95_1561797 JE.Lundberg.95_1566193 JE.Lundberg.95_1616017 JE.Lundberg.95_1640655 JE.Lundberg.95_1777514 JE.Lundberg.95_1777719 JE.Soil.103_662192 JE.Soil.111_1795145 JE.Soil.115_504077 JE.Soil.115_2287783 JE.Soil.127_67520 JE.Soil.127_1304590 JE.Soil.131_3304038 JE.Soil.131_3826741 JE.Soil.135_620145 JE.Soil.135_850957 JE.Soil.135_1732973 JE.Soil.135_2354289 JE.Soil.135_2579540 JE.Soil.135_2616837 JE.Soil.139_1486360 JE.Soil.139_1913529 JE.Soil.139_3440239 JE.Soil.143_2506827 JE.Soil.15_1929709 JE.Soil.191_974097 JE.Soil.191_1394297 JE.Soil.191_2205520 JE.Soil.211_547463 JE.Soil.211_594280 JE.Soil.211_595035 JE.Soil.211_1167578 JE.Soil.211_2586042 JE.Soil.215_526375 JE.Soil.215_1800076 JE.Soil.215_1807650 JE.Soil.215_1863821 JE.Soil.219_1131702 JE.Soil.219_1795650 JE.Soil.231_1929389 JE.Soil.235_2237668 JE.Soil.239_353392 JE.Soil.239_861047 JE.Soil.239_948166 JE.Soil.239_2339067 JE.Soil.239_2407465 JE.Soil.239_3177884 JE.Soil.279_1098786 JE.Soil.27_2967953 JE.Soil.27_3110061 JE.Soil.27_3110311 JE.Soil.283_1291664 JE.Soil.283_1587492 JE.Soil.283_2002540 JE.Soil.283_2605718 JE.Soil.295_622171 JE.Soil.303_567924 JE.Soil.303_1817312 JE.Soil.303_2000895 JE.Soil.303_2228756 JE.Soil.307_1079285 JE.Soil.307_1115567 JE.Soil.315_1045415 JE.Soil.315_2004759 JE.Soil.315_2569377 JE.Soil.39_332053 JE.Soil.39_674314 JE.Soil.39_1331994 JE.Soil.39_1426414 JE.Soil.43_1811832 JE.Soil.51_211170 JE.Soil.51_1222587 JE.Soil.63_1025467 JE.Soil.63_1234002 JE.Soil.63_1374213 JE.Soil.63_1533605 JE.Soil.63_2596546 JE.Soil.67_1536637 JE.Soil.7_847122 JE.Soil.87_1816909 JE.Soil.87_1887943 JE.Soil.87_2684163 JE.Soil.95_2389605 JE.Lundberg.74_117671 JE.Lundberg.74_138318 JE.Lundberg.74_209535 JE.Lundberg.74_211858 JE.Lundberg.74_224527 JE.Lundberg.74_314998 JE.Lundberg.74_315241 JE.Lundberg.74_490942 JE.Lundberg.74_515988 JE.Lundberg.74_608188 JE.Lundberg.74_656400 JE.Lundberg.74_656446 JE.Lundberg.74_863466 JE.Lundberg.74_1024095 JE.Lundberg.74_1111587 JE.Lundberg.74_1133461 JE.Lundberg.74_1270860 JE.Lundberg.74_1270956 JE.Lundberg.74_1271171 JE.Lundberg.74_1340031 JE.Lundberg.74_1632737 JE.Lundberg.74_1632790 JE.Lundberg.74_1818093 JE.Lundberg.74_1818345 JE.Lundberg.74_1892682 JE.Lundberg.74_1893004 JE.Lundberg.74_1932218 JE.Lundberg.74_1940241 JE.Lundberg.74_1945443 JE.Lundberg.74_2475943 JE.Lundberg.74_2670219 JE.Lundberg.74_2791544 JE.Lundberg.74_2884440 JE.Lundberg.74_2925133 JE.Lundberg.74_3110750 JE.Lundberg.77_1553220 JE.Lundberg.77_1624686 JE.Lundberg.77_2095812 JE.Lundberg.80_23882 JE.Lundberg.80_448060 JE.Lundberg.80_684835 JE.Lundberg.80_982539 JE.Lundberg.80_1004647 JE.Lundberg.80_1018046 JE.Lundberg.80_1018088 JE.Lundberg.80_1341237 JE.Lundberg.80_1341407 JE.Lundberg.80_1499206 JE.Lundberg.80_1502240 JE.Lundberg.80_1586058 JE.Lundberg.86_21788 JE.Lundberg.86_182736 JE.Lundberg.86_244748 JE.Lundberg.86_305917 JE.Lundberg.86_580018 JE.Lundberg.86_941317 JE.Lundberg.86_989481 JE.Lundberg.86_1775221 JE.Lundberg.86_1913053 JE.Lundberg.89_43354 JE.Lundberg.89_388526 JE.Lundberg.89_506912 JE.Lundberg.89_1351590 JE.Lundberg.92_440775 JE.Lundberg.92_480599 JE.Lundberg.92_924032 JE.Lundberg.92_954297 JE.Lundberg.92_1310830 JE.Lundberg.92_1311089 JE.Lundberg.92_1336916 JE.Lundberg.92_1438208 JE.Lundberg.92_1603320 JE.Lundberg.92_1662609 JE.Lundberg.92_1892713 JE.Lundberg.92_1945147 JE.Lundberg.95_21929 JE.Lundberg.95_35550 JE.Lundberg.95_63018 JE.Lundberg.95_100617 JE.Lundberg.95_105557 JE.Lundberg.95_120172 JE.Lundberg.95_199481 JE.Lundberg.95_444239 JE.Lundberg.95_751690 JE.Lundberg.95_790289 JE.Lundberg.95_873469 JE.Lundberg.95_970063 JE.Lundberg.95_1116120 JE.Lundberg.95_1218993 JE.Lundberg.95_1271437 JE.Lundberg.95_1297233 JE.Lundberg.95_1357509 JE.Lundberg.95_1524449 JE.Lundberg.95_1555101 JE.Lundberg.95_1566508 JE.Lundberg.95_1589797 JE.Lundberg.95_1614297 JE.Lundberg.95_1631190 JE.Lundberg.95_1634123 JE.Lundberg.95_1698163 JE.Lundberg.95_1737859 JE.Lundberg.95_1737997 JE.Lundberg.95_1748538 JE.Lundberg.95_1814148 JE.Lundberg.95_1861769 JE.Lundberg.95_1861897 JE.Soil.115_2813212 JE.Soil.143_353788 JE.Soil.143_641301 JE.Lundberg.125_1262745 JE.Lundberg.125_1271345 JE.Lundberg.173_1775541 JE.Lundberg.98_185642 JE.Soil.103_2579127 JE.Soil.115_1204163 JE.Soil.119_316997 JE.Soil.127_14591 JE.Soil.127_151678 JE.Soil.127_584227 JE.Soil.127_983165 JE.Soil.127_2191065 JE.Soil.127_2393120 JE.Soil.127_2498812 JE.Soil.127_2498955 JE.Soil.131_740678 JE.Soil.131_1464534 JE.Soil.131_3352094 JE.Soil.135_343808 JE.Soil.135_433760 JE.Soil.135_1018792 JE.Soil.135_1575659 JE.Soil.139_561739 JE.Soil.139_3766287 JE.Soil.143_316227 JE.Soil.239_1642829 JE.Soil.279_529114 JE.Soil.279_1028294 JE.Soil.279_1028575 JE.Soil.279_2100349 JE.Soil.283_579650 JE.Soil.283_635101 JE.Soil.283_2865584 JE.Soil.287_921239 JE.Soil.287_961293 JE.Soil.287_961640 JE.Soil.287_1401367 JE.Soil.291_79054 JE.Soil.291_1181826 JE.Soil.295_678388 JE.Soil.295_1152292 JE.Soil.295_1697149 JE.Soil.295_1940789 JE.Soil.303_80368 JE.Soil.303_280238 JE.Soil.303_280443 JE.Soil.303_508934 JE.Soil.303_1278135 JE.Soil.303_1612511 JE.Soil.303_2185506 JE.Soil.307_1101458 JE.Soil.315_1018391 JE.Soil.315_1037972 JE.Soil.315_1038121 JE.Soil.315_2863962 JE.Soil.319_114510 JE.Soil.319_231726 JE.Soil.319_701727 JE.Soil.319_984674 JE.Soil.319_1395116 JE.Soil.319_1534271 JE.Soil.319_1538943 JE.Soil.319_1852049 JE.Soil.319_2502223 JE.Soil.319_2751784 JE.Soil.59_20602 JE.Soil.59_1334341 JE.Soil.59_2031794 JE.Soil.59_2688715 JE.Soil.99_3063101 JE.Lundberg.53_319539 JE.Lundberg.56_1490302 JE.Lundberg.59_1633028 JE.Lundberg.62_805120 JE.Lundberg.68_889900 JE.Lundberg.71_704407 JE.Lundberg.71_1339990 JE.Lundberg.77_233503 JE.Lundberg.77_245153 JE.Lundberg.80_328814 JE.Lundberg.80_328954 JE.Lundberg.80_377449 JE.Lundberg.80_1618452 JE.Lundberg.86_1474132 JE.Lundberg.86_1518440 JE.Lundberg.89_1527970 JE.Lundberg.89_1724912 JE.Lundberg.92_448084 JE.Lundberg.92_470593 JE.Lundberg.92_706989 JE.Lundberg.92_1081118 JE.Lundberg.92_1081334 JE.Lundberg.92_1448936 JE.Lundberg.95_566623 JE.Lundberg.95_749747 JE.Lundberg.95_749975 JE.Lundberg.95_775758 JE.Lundberg.95_888552 JE.Lundberg.95_1030136 JE.Lundberg.95_1077835 JE.Lundberg.95_1677521 JE.Lundberg.95_1751663 JE.Soil.15_96617 JE.Soil.15_617537 JE.Soil.211_2253398 JE.Soil.211_3970136 JE.Soil.215_111448 JE.Soil.215_185027 JE.Soil.215_425083 JE.Soil.215_461875 JE.Soil.215_740479 JE.Soil.215_1608260 JE.Soil.215_1731656 JE.Soil.215_2284610 JE.Soil.215_2530817 JE.Soil.219_43452 JE.Soil.227_140551 JE.Soil.231_869842 JE.Soil.231_1710113 JE.Soil.231_1781044 JE.Soil.231_2000658 JE.Soil.235_108809 JE.Soil.239_2651083 JE.Soil.39_1422716 JE.Soil.3_1529775 JE.Soil.3_1557555 JE.Soil.3_1638376 JE.Soil.3_1852410 JE.Soil.47_2214806 JE.Soil.59_1454985 JE.Soil.59_2831887 JE.Soil.71_503260 JE.Soil.71_503359 JE.Soil.7_839817 JE.Soil.7_1264684 JE.Soil.87_520070 JE.Soil.87_834856 JE.Soil.87_1623529 JE.Soil.91_1145954 JE.Lundberg.50_418768 JE.Lundberg.50_476036 JE.Lundberg.50_527509 JE.Lundberg.50_638059 JE.Lundberg.56_623058 JE.Lundberg.56_686540 JE.Lundberg.56_1292969 JE.Lundberg.56_1293148 JE.Lundberg.59_26093 JE.Lundberg.59_120476 JE.Lundberg.59_983296 JE.Lundberg.59_1550596 JE.Lundberg.62_800501 JE.Lundberg.65_1255288 JE.Lundberg.65_1575528 JE.Lundberg.68_226370 JE.Lundberg.68_294898 JE.Lundberg.68_351132 JE.Lundberg.68_531892 JE.Lundberg.68_666796 JE.Lundberg.68_1061668 JE.Lundberg.68_1388499 JE.Lundberg.68_1553283 JE.Lundberg.68_1554162 JE.Lundberg.71_701499 JE.Lundberg.71_1408106 JE.Lundberg.74_172484 JE.Lundberg.74_456639 JE.Lundberg.74_1856110 JE.Lundberg.80_792425 JE.Lundberg.80_1556182 JE.Lundberg.86_1402187 JE.Lundberg.86_1669674 JE.Lundberg.89_831276 JE.Lundberg.92_313243 JE.Lundberg.92_1134356 JE.Lundberg.92_1197854 JE.Lundberg.92_1201833 JE.Lundberg.92_1207310 JE.Lundberg.92_1975916 JE.Soil.115_1332239 JE.Soil.135_3683418 JE.Soil.307_846576 JE.Soil.319_1468002 JE.Soil.319_2758156 JE.Soil.319_2758357 JE.Lundberg.107_798944 JE.Lundberg.107_1711964 JE.Lundberg.110_1466877 JE.Lundberg.116_1724068 JE.Lundberg.116_1738867 JE.Lundberg.119_872407 JE.Lundberg.50_56906 JE.Lundberg.50_368058 JE.Lundberg.50_788770 JE.Lundberg.50_963451 JE.Lundberg.50_994089 JE.Lundberg.50_1066446 JE.Lundberg.50_1156981 JE.Lundberg.50_1296751 JE.Lundberg.53_1160720 JE.Lundberg.53_1459043 JE.Lundberg.53_1625401 JE.Lundberg.56_1251120 JE.Lundberg.56_1533825 JE.Lundberg.59_751062 JE.Lundberg.59_811146 JE.Lundberg.59_870235 JE.Lundberg.59_1147627 JE.Lundberg.59_1158163 JE.Lundberg.59_1431402 JE.Lundberg.59_1742381 JE.Lundberg.59_2025586 JE.Lundberg.62_935079 JE.Lundberg.62_1530721 JE.Lundberg.62_1709205 JE.Lundberg.65_639898 JE.Lundberg.65_1053049 JE.Lundberg.65_1406518 JE.Lundberg.68_124869 JE.Lundberg.68_516264 JE.Lundberg.68_883933 JE.Lundberg.68_1107753 JE.Lundberg.68_1385959 JE.Lundberg.68_1632323 JE.Lundberg.68_1654416 JE.Lundberg.68_1926731 JE.Lundberg.71_1385364 JE.Lundberg.71_1428038 JE.Lundberg.80_982130 JE.Lundberg.59_1285894 JE.Lundberg.59_1964288 JE.Lundberg.74_18419 JE.Lundberg.74_210619 JE.Lundberg.74_210823 JE.Lundberg.74_407355 JE.Lundberg.74_1215339 JE.Lundberg.74_1221092 JE.Lundberg.74_2696116 JE.Lundberg.74_3113791 JE.Lundberg.77_1977863 JE.Lundberg.77_1999515 JE.Lundberg.86_81788 JE.Lundberg.86_661446 JE.Lundberg.86_1454120 JE.Lundberg.86_1454441 JE.Lundberg.86_1469085 JE.Lundberg.86_1884425 JE.Lundberg.89_102486 JE.Lundberg.89_321641 JE.Lundberg.89_322805 JE.Lundberg.92_153245 JE.Lundberg.92_637541 JE.Lundberg.92_642566 JE.Lundberg.92_789699 JE.Lundberg.92_1136664 JE.Lundberg.92_1384236 JE.Lundberg.95_3652 JE.Lundberg.95_132989 JE.Lundberg.95_228291 JE.Lundberg.95_590687 JE.Lundberg.95_681138 JE.Lundberg.95_771040 JE.Lundberg.95_1124598 JE.Lundberg.95_1666248 JE.Lundberg.95_1708068 JE.Lundberg.95_1779941 JE.Lundberg.50_651542 JE.Lundberg.50_664640 JE.Lundberg.50_837430 JE.Lundberg.50_1419252 JE.Lundberg.53_1872201 JE.Lundberg.53_2525610 JE.Lundberg.56_564043 JE.Lundberg.59_1887612 JE.Lundberg.59_2238526 JE.Lundberg.62_1563464 JE.Lundberg.62_1685455 JE.Lundberg.68_1042415 JE.Lundberg.68_1444755 JE.Lundberg.86_1798532 JE.Lundberg.98_673446 JE.Soil.103_526109 JE.Soil.111_1842231 JE.Soil.135_2218753 JE.Soil.135_2674555 JE.Soil.135_3382396 JE.Soil.143_853488 JE.Soil.295_545362 JE.Soil.303_455476 JE.Soil.303_2316102 JE.Soil.315_753708 JE.Soil.315_754900 JE.Soil.315_1532058 JE.Soil.315_1532207 JE.Lundberg.137_1168063 JE.Lundberg.146_1420730 JE.Lundberg.161_816748 JE.Lundberg.26_57675 JE.Lundberg.26_172064 JE.Lundberg.26_172302 JE.Lundberg.26_1860385 JE.Lundberg.50_489046 JE.Lundberg.74_1504433 JE.Soil.103_1054518 JE.Soil.115_1370991 JE.Soil.231_606166 JE.Lundberg.59_1885065 JE.Lundberg.65_103412 JE.Lundberg.65_201977 JE.Lundberg.65_205724 JE.Lundberg.65_222974 JE.Soil.15_1200612 JE.Soil.211_1795950 JE.Soil.215_1126807 JE.Soil.215_1127379 JE.Soil.219_344718 JE.Soil.39_2709773 JE.Lundberg.59_1078360 JE.Lundberg.59_2129467 JE.Lundberg.59_2200376 JE.Lundberg.62_335553 JE.Lundberg.62_784451 JE.Lundberg.62_1619803 JE.Lundberg.74_2503297 JE.Soil.215_1457570 JE.Soil.23_419563 JE.Soil.43_2038890 JE.Lundberg.146_1553141 JE.Lundberg.146_1553337 JE.Lundberg.149_1618078 JE.Lundberg.149_1827428 JE.Lundberg.188_1300262 JE.Lundberg.56_220088 JE.Lundberg.56_817472 JE.Lundberg.50_1218006 JE.Lundberg.95_1744411 JE.Soil.211_3581924 JE.Soil.215_599944 JE.Soil.215_2382281 JE.Soil.27_3241824 JE.Soil.3_98840 JE.Lundberg.53_526390 JE.Lundberg.68_673100 JE.Lundberg.68_1279399 JE.Lundberg.68_1616283 JE.Lundberg.80_1585239 JE.Lundberg.59_946659 JE.Lundberg.86_1915323 JE.Lundberg.92_792047 JE.Soil.195_1389175 JE.Soil.215_2514684 JE.Lundberg.68_176290 JE.Lundberg.68_825223 JE.Lundberg.68_1228465 JE.Soil.215_1811318 JE.Soil.3_1222601 JE.Lundberg.71_265551 JE.Lundberg.71_1444312 JE.Lundberg.71_1871161 JE.Lundberg.95_683616 JE.Soil.23_1634979 JE.Lundberg.50_1162523 JE.Lundberg.50_1338664 JE.Soil.3_922310 JE.Soil.43_3462341 JE.Lundberg.50_858836 JE.Lundberg.56_763209 JE.Lundberg.56_1376625 JE.Lundberg.95_436312 JE.Lundberg.173_1006802 JE.Lundberg.173_1140403 JE.Lundberg.188_46148 JE.Lundberg.188_514909 JE.Lundberg.68_746591 JE.Soil.279_1162683 JE.Soil.295_564925 JE.Soil.319_2541273 JE.Lundberg.50_1059516 JE.Lundberg.65_492778 JE.Soil.195_1415296 JE.Soil.39_3262722 JE.Lundberg.95_585756 JE.Lundberg.95_604459 JE.Lundberg.95_980817 JE.Soil.43_1061117 JE.Lundberg.191_991001 JE.Lundberg.95_1116752 JE.Soil.115_3204096 JE.Soil.15_1198292 JE.Soil.39_424770 JE.Soil.3_495985 JE.Soil.131_1185394 JE.Soil.211_3234633 JE.Soil.215_2492249 JE.Soil.187_223435 JE.Soil.187_581762 JE.Soil.187_1583828 JE.Soil.231_1505107 JE.Soil.279_1579532 JE.Soil.283_2046339 JE.Soil.211_2412568 JE.Soil.295_2282606 JE.Soil.303_2493939 JE.Lundberg.116_156767 JE.Soil.307_652331 JE.Lundberg.68_309312 JE.Lundberg.68_2277425 JE.Lundberg.47_714418 JE.Lundberg.71_967892 JE.Soil.191_547304 JE.Soil.291_114155 JE.Lundberg.176_764313 JE.Lundberg.176_769483 JE.Lundberg.71_976315 JE.Lundberg.71_1552795 JE.Lundberg.56_587922 JE.Lundberg.65_650535 JE.Lundberg.71_268059 JE.Lundberg.71_760626 JE.Lundberg.68_1327463 JE.Lundberg.71_1238414 JE.Lundberg.68_917257 JE.Lundberg.92_58961 JE.Lundberg.92_1727384 JE.Lundberg.95_1138403 JE.Soil.315_226923 JE.Soil.43_2688742 JE.Soil.39_3774213 JE.Soil.43_1324516 JE.Soil.319_1732249 JE.Soil.47_2214803 JE.Soil.131_5266236 JE.Soil.315_1462399 JE.Soil.35_1967853 JE.Soil.43_1972233 JE.Soil.199_1401414 JE.Soil.215_2369961 JE.Soil.219_1240933 JE.Soil.7_295746 JE.Soil.39_1687972 JE.Soil.39_1688028 JE.Soil.303_2191067 JE.Soil.315_939416 JE.Soil.307_1028781 JE.Soil.319_2233906 JE.Lundberg.59_61595 JE.Lundberg.53_566900 JE.Lundberg.134_314606 JE.Lundberg.116_1415516 JE.Lundberg.98_899495 JE.Lundberg.116_2021102 JE.Lundberg.68_2299247 JE.Lundberg.68_608964 JE.Lundberg.176_2383695 JE.Lundberg.137_175273 JE.Soil.215_730093 JE.Lundberg.170_281990 JE.Soil.143_1382650 JE.Lundberg.176_2297901 JE.Soil.231_2178940 JE.Lundberg.176_1369781 JE.Lundberg.176_631498 JE.Lundberg.176_857955 JE.Soil.283_937049 JE.Soil.291_1570011 JE.Lundberg.68_462411 JE.Lundberg.59_821233 JE.Soil.3_1464112 JE.Soil.23_1095627 JE.Lundberg.50_510392 JE.Lundberg.71_195073 JE.Lundberg.62_1684885 JE.Lundberg.62_993134 JE.Lundberg.68_24629 JE.Lundberg.59_471279 JE.Lundberg.68_1127311 JE.Lundberg.59_585580 JE.Soil.215_433345 JE.Soil.183_1161592 JE.Soil.183_974169 JE.Soil.219_935222 JE.Soil.3_101201 JE.Soil.199_281502 JE.Lundberg.65_1612331 JE.Soil.183_91013 JE.Lundberg.68_2198816 JE.Soil.183_243698 JE.Lundberg.95_586463 JE.Soil.215_336197 JE.Lundberg.74_1542444 JE.Lundberg.95_1473256 JE.Soil.211_1013887 JE.Lundberg.74_2455423 JE.Soil.199_2165449 JE.Lundberg.77_1245857 JE.Lundberg.95_513177 JE.Lundberg.95_201100 JE.Soil.131_4536787 JE.Soil.23_1178982 JE.Lundberg.89_1168479 JE.Lundberg.89_443949 JE.Soil.199_1066933 JE.Lundberg.89_589034 JE.Soil.215_701406 JE.Lundberg.92_1274930 JE.Soil.319_1467971 JE.Soil.35_1282949 JE.Lundberg.95_243927 JE.Soil.99_2998538 JE.Soil.291_1442503 JE.Soil.303_218281 JE.Soil.319_2437749 JE.Soil.315_2972268 JE.Soil.303_2666492 JE.Soil.127_2412194 JE.Soil.295_512193 JE.Soil.215_2553972 JE.Soil.131_3745545 JE.Soil.99_646826 JE.Soil.283_2645935 JE.Soil.15_1906469 JE.Soil.183_146218 JE.Soil.219_1740649 JE.Soil.195_1272447 JE.Soil.191_497582 JE.Soil.215_1741119 JE.Soil.219_1118143 JE.Soil.195_1465435 JE.Soil.47_666732 JE.Soil.211_1380381 JE.Soil.211_2991591 JE.Soil.315_2503778 JE.Soil.215_834218 JE.Soil.303_152950 JE.Soil.215_1960127 JE.Soil.303_1676615 JE.Soil.215_685029 JE.Soil.35_2388413 JE.Soil.23_1794288 JE.Soil.215_2213314 JE.Soil.287_541890 JE.Soil.279_1596503 JE.Soil.303_815273 JE.Soil.303_277437 JE.Soil.303_810276 JE.Soil.315_472367 JE.Soil.307_686494 JE.Soil.315_2378236 JE.Soil.319_2419120 JE.Soil.7_1155381 JE.Soil.3_2143725 JE.Soil.47_2323679 JE.Soil.43_2865250 JE.Soil.67_2481318 JE.Soil.7_21927 JE.Soil.7_988854 JE.Lundberg.68_956493 JE.Soil.143_1848803 JE.Soil.283_339330 JE.Lundberg.188_67999 JE.Lundberg.188_1705652 JE.Lundberg.188_1256744 JE.Lundberg.20_1736800 JE.Lundberg.20_989986 JE.Lundberg.2_1416870 JE.Lundberg.188_1256280 JE.Lundberg.5_743511 JE.Lundberg.191_1362100 JE.Soil.179_1645226 JE.Soil.219_1113284 JE.Soil.15_506725 JE.Soil.183_6288 JE.Soil.219_1874172 JE.Soil.183_1164503 JE.Soil.219_1192257 JE.Soil.219_1442375 JE.Soil.219_2119287 JE.Soil.195_959608 JE.Lundberg.158_732322 JE.Soil.39_89692 JE.Soil.15_963111 JE.Soil.231_584288 JE.Soil.59_1589954 JE.Soil.95_1862514 JE.Lundberg.158_732606 JE.Soil.7_63585 JE.Soil.63_909870 JE.Lundberg.122_956688 JE.Lundberg.143_120091 JE.Soil.143_1514138 JE.Lundberg.11_1531575 JE.Lundberg.104_1044581 JE.Lundberg.107_563439 JE.Lundberg.77_513389 JE.Lundberg.155_2665926 JE.Lundberg.167_617788 JE.Lundberg.23_903015 JE.Lundberg.122_145334 JE.Soil.103_1951038 JE.Soil.195_819841 JE.Lundberg.152_1234038 JE.Soil.195_286536 JE.Lundberg.173_977212 JE.Lundberg.32_300290 JE.Soil.183_322255 JE.Lundberg.137_1082242 JE.Lundberg.155_2008936 JE.Lundberg.188_308813 JE.Lundberg.104_1268412 JE.Lundberg.107_563563 JE.Lundberg.122_1286191 JE.Lundberg.122_214663 JE.Lundberg.122_214923 JE.Lundberg.122_558860 JE.Lundberg.131_654025 JE.Lundberg.137_504459 JE.Lundberg.137_677598 JE.Lundberg.140_1789125 JE.Lundberg.173_430114 JE.Lundberg.173_976960 JE.Lundberg.176_1419498 JE.Lundberg.176_311601 JE.Lundberg.17_1255262 JE.Lundberg.17_241093 JE.Lundberg.182_1179565 JE.Lundberg.188_1040904 JE.Lundberg.188_1060710 JE.Lundberg.188_566287 JE.Lundberg.23_1238355 JE.Lundberg.23_1469345 JE.Lundberg.23_1510548 JE.Lundberg.23_41569 JE.Lundberg.23_585671 JE.Lundberg.26_7844 JE.Lundberg.2_125309 JE.Lundberg.32_1477518 JE.Lundberg.32_75892 JE.Lundberg.32_964197 JE.Lundberg.35_1380771 JE.Lundberg.41_1625806 JE.Lundberg.41_192634 JE.Lundberg.41_60566 JE.Lundberg.47_1465936 JE.Lundberg.47_1567349 JE.Lundberg.47_1736433 JE.Lundberg.47_433174 JE.Lundberg.47_58993 JE.Lundberg.50_108129 JE.Lundberg.56_1342050 JE.Lundberg.5_212667 JE.Lundberg.5_212839 JE.Lundberg.65_941126 JE.Lundberg.68_532369 JE.Lundberg.77_1467604 JE.Lundberg.77_1746021 JE.Lundberg.8_1389395 JE.Lundberg.8_1634116 JE.Lundberg.92_74439 JE.Lundberg.95_579134 JE.Soil.191_1917353 JE.Soil.239_1048178 JE.Soil.287_1890588 JE.Soil.63_172782 JE.Soil.63_2167332 JE.Soil.67_2461784 JE.Lundberg.170_1159291 JE.Lundberg.173_88109 JE.Lundberg.173_806419 JE.Lundberg.173_1274965 JE.Lundberg.182_203461 JE.Lundberg.182_602670 JE.Lundberg.182_648497 JE.Lundberg.182_648748 JE.Lundberg.182_1244235 JE.Lundberg.188_809124 JE.Lundberg.188_809420 JE.Lundberg.188_836599 JE.Lundberg.188_958573 JE.Lundberg.188_1176804 JE.Lundberg.188_1480717 JE.Lundberg.188_1481038 JE.Lundberg.32_453953 JE.Lundberg.32_885906 JE.Lundberg.38_862087 JE.Lundberg.41_627235 JE.Lundberg.44_1635665 JE.Lundberg.5_1987214 JE.Lundberg.77_243597 JE.Lundberg.77_1573960 JE.Lundberg.86_1624446 JE.Lundberg.86_1624638 JE.Lundberg.8_1003293 JE.Lundberg.95_863653 JE.Soil.139_1018767 JE.Soil.139_1303693 JE.Soil.139_2695575 JE.Soil.195_190873 JE.Soil.35_2120418 JE.Lundberg.128_327543 JE.Lundberg.158_901416 JE.Lundberg.80_270108 JE.Soil.131_4239191 JE.Soil.139_1809804 JE.Soil.139_3707082 JE.Soil.195_963805 JE.Soil.215_665008 JE.Soil.215_1998088 JE.Soil.215_1998207 JE.Soil.231_1800814 JE.Soil.283_1465513 JE.Soil.291_390032 JE.Soil.71_1696886 JE.Soil.71_2608185 JE.Soil.71_2681495 JE.Soil.7_733585 JE.Soil.87_424884 JE.Soil.91_780243 JE.Soil.99_270856 JE.Lundberg.131_33150 JE.Lundberg.188_524647 JE.Soil.115_1852597 JE.Soil.239_257215 JE.Soil.239_1940248 JE.Soil.239_2361796 JE.Soil.63_80102 JE.Soil.63_2321283 JE.Soil.75_1859735 JE.Soil.87_765996 JE.Soil.91_1416617 JE.Soil.95_637978 JE.Soil.95_875545 JE.Soil.95_881007 JE.Soil.95_919463 JE.Lundberg.77_1145395 JE.Lundberg.77_1289696 JE.Lundberg.80_794789 JE.Lundberg.86_290530 JE.Lundberg.89_465725 JE.Lundberg.89_465894 JE.Lundberg.92_437518 JE.Lundberg.95_1260891 JE.Lundberg.95_1519670 JE.Lundberg.95_1519963 JE.Soil.111_1625663 JE.Soil.111_2261165 JE.Soil.279_468004 JE.Soil.279_534000 JE.Soil.279_680660 JE.Soil.291_2052557 JE.Soil.295_362550 JE.Soil.295_405129 JE.Soil.295_494064 JE.Soil.115_156898 JE.Soil.231_2383795 JE.Soil.87_600434 JE.Soil.87_907424 JE.Soil.87_2539932 JE.Soil.91_1501645 JE.Soil.91_1728158 JE.Soil.91_2006820 JE.Soil.95_947859 JE.Lundberg.23_1255674 JE.Lundberg.26_850499 JE.Lundberg.32_1759341 JE.Lundberg.38_392321 JE.Lundberg.38_1567120 JE.Lundberg.47_966595 JE.Lundberg.47_1156581 JE.Lundberg.56_205209 JE.Lundberg.128_667023 JE.Lundberg.131_1325796 JE.Lundberg.44_301272 JE.Lundberg.44_301537 JE.Lundberg.98_404452 JE.Soil.75_401140 JE.Soil.87_2099036 JE.Soil.135_42215 JE.Soil.283_1070587 JE.Soil.283_1690940 JE.Soil.287_212937 JE.Soil.35_2129606 JE.Soil.35_3930289 JE.Soil.3_1102223 JE.Soil.3_1102412 JE.Lundberg.152_1234168 JE.Soil.91_1805474 JE.Soil.95_1756752 JE.Soil.195_286898 JE.Soil.195_434796 JE.Soil.47_133992 JE.Lundberg.182_1159802 JE.Lundberg.182_1160169 JE.Lundberg.47_1059118 JE.Lundberg.56_680109 JE.Soil.35_317689 JE.Soil.35_317892 JE.Lundberg.65_1104751 JE.Soil.215_310066 JE.Lundberg.188_1346138 JE.Lundberg.122_145344 JE.Lundberg.131_596251 JE.Lundberg.137_1194173 JE.Lundberg.137_29200 JE.Soil.15_471731 JE.Lundberg.131_326939 JE.Lundberg.137_671907 JE.Lundberg.140_1455072 JE.Lundberg.170_1036575 JE.Lundberg.56_1079500 JE.Lundberg.191_658831 JE.Lundberg.41_185847 JE.Soil.135_2880896 JE.Lundberg.23_45154 JE.Lundberg.89_436879 JE.Lundberg.170_1036439 JE.Lundberg.176_1703499 JE.Lundberg.23_45008 JE.Lundberg.23_775264 JE.Lundberg.23_855356 JE.Lundberg.26_1035101 JE.Lundberg.35_834232 JE.Lundberg.47_408639 JE.Lundberg.53_417875 JE.Lundberg.56_1101956 JE.Lundberg.68_1533111 JE.Lundberg.89_1027356 JE.Lundberg.89_248041 JE.Lundberg.95_879293 JE.Lundberg.95_879637 JE.Soil.111_41410 JE.Soil.195_1979206 JE.Lundberg.173_901346 JE.Lundberg.173_1735163 JE.Lundberg.35_234597 JE.Lundberg.35_2076478 JE.Lundberg.44_1545589 JE.Lundberg.74_222961 JE.Lundberg.8_644046 JE.Lundberg.8_785184 JE.Lundberg.80_500688 JE.Lundberg.95_579229 JE.Lundberg.95_1079669 JE.Lundberg.95_1084877 JE.Lundberg.74_2098882 JE.Lundberg.95_431403 JE.Soil.287_1449545 JE.Lundberg.47_1503126 JE.Lundberg.47_1802596 JE.Soil.279_1604036 JE.Soil.303_1603619 JE.Lundberg.23_238865 JE.Lundberg.89_1276029 JE.Lundberg.20_2414266 JE.Lundberg.20_949933 JE.Lundberg.23_502036 JE.Lundberg.2_429235 JE.Lundberg.23_1354879 JE.Lundberg.23_1502522 JE.Lundberg.23_1511013 JE.Lundberg.23_845008 JE.Lundberg.23_888317 JE.Lundberg.23_916970 JE.Lundberg.56_680125 JE.Lundberg.8_721392 JE.Lundberg.95_1291612 JE.Lundberg.32_1791235 JE.Lundberg.56_1494919 JE.Lundberg.68_579825 JE.Lundberg.86_1522415 JE.Lundberg.95_381090 JE.Soil.127_1733181 JE.Soil.287_2020111 JE.Soil.87_2306794 JE.Lundberg.122_1273706 JE.Lundberg.176_75610 JE.Soil.143_39010 JE.Lundberg.86_1029447 JE.Lundberg.92_1301989 JE.Lundberg.107_1454618 JE.Lundberg.107_998704 JE.Lundberg.11_1473769 JE.Lundberg.122_1096177 JE.Lundberg.122_383621 JE.Lundberg.122_512555 JE.Lundberg.122_57203 JE.Lundberg.125_731308 JE.Lundberg.131_1364813 JE.Lundberg.134_1068549 JE.Lundberg.134_1182039 JE.Lundberg.134_187218 JE.Lundberg.134_503862 JE.Lundberg.140_803433 JE.Lundberg.143_1390676 JE.Lundberg.143_1463714 JE.Lundberg.143_385937 JE.Lundberg.143_386125 JE.Lundberg.143_391428 JE.Lundberg.143_498140 JE.Lundberg.149_1545582 JE.Lundberg.173_258186 JE.Lundberg.182_1507164 JE.Lundberg.188_1735737 JE.Lundberg.74_2811835 JE.Lundberg.74_2817114 JE.Lundberg.74_552423 JE.Lundberg.77_170899 JE.Lundberg.77_1752688 JE.Lundberg.77_2187167 JE.Lundberg.77_2394532 JE.Lundberg.86_1930238 JE.Lundberg.86_1999908 JE.Lundberg.86_252717 JE.Lundberg.95_1385534 JE.Lundberg.95_242558 JE.Lundberg.95_324564 JE.Soil.111_1897251 JE.Soil.143_2367472 JE.Soil.287_1285939 JE.Soil.287_1979164 JE.Soil.287_508787 JE.Soil.291_1896728 JE.Soil.295_652967 JE.Soil.319_2395081 JE.Lundberg.122_1586136 JE.Lundberg.134_1174152 JE.Lundberg.137_1142057 JE.Lundberg.143_766427 JE.Lundberg.146_958963 JE.Lundberg.146_959069 JE.Lundberg.176_1796503 JE.Lundberg.176_1796646 JE.Lundberg.35_1845820 JE.Lundberg.74_1004248 JE.Lundberg.74_1816897 JE.Lundberg.74_2327021 JE.Lundberg.74_2738649 JE.Lundberg.74_2876525 JE.Lundberg.74_2876641 JE.Lundberg.80_322694 JE.Lundberg.80_737957 JE.Lundberg.80_927285 JE.Lundberg.86_70953 JE.Lundberg.86_106541 JE.Lundberg.86_499878 JE.Lundberg.86_749250 JE.Lundberg.86_1156076 JE.Lundberg.89_14926 JE.Lundberg.92_81341 JE.Lundberg.92_1079973 JE.Lundberg.95_242358 JE.Lundberg.95_433690 JE.Lundberg.95_1071373 JE.Lundberg.95_1793975 JE.Lundberg.176_2079727 JE.Lundberg.182_32366 JE.Lundberg.182_188500 JE.Lundberg.182_1230663 JE.Lundberg.188_994843 JE.Lundberg.191_1362933 JE.Lundberg.86_947520 JE.Lundberg.95_254273 JE.Soil.287_1600860 JE.Soil.287_1639688 JE.Soil.287_1721484 JE.Lundberg.86_1029557 JE.Lundberg.92_1307438 JE.Lundberg.128_729360 JE.Soil.115_3187430 JE.Soil.195_2312154 JE.Soil.307_905827 JE.Lundberg.131_218904 JE.Lundberg.134_1140138 JE.Lundberg.173_273616 JE.Lundberg.56_176739 JE.Lundberg.23_893332 JE.Lundberg.71_388649 JE.Lundberg.98_554623 JE.Soil.35_2129454 JE.Lundberg.56_461765 JE.Lundberg.56_461818 JE.Lundberg.47_1763498 JE.Lundberg.47_1763638 JE.Lundberg.155_1055539 JE.Soil.239_19610 JE.Lundberg.155_1495528 JE.Soil.107_1998257 JE.Soil.111_1498316 JE.Soil.115_2675597 JE.Soil.143_2208812 JE.Soil.219_1422664 JE.Soil.279_2127867 JE.Soil.279_754763 JE.Soil.287_215055 JE.Soil.287_259501 JE.Soil.287_914348 JE.Soil.307_896864 JE.Soil.319_1915273 JE.Soil.319_809127 JE.Soil.103_1133834 JE.Soil.107_70363 JE.Soil.107_124056 JE.Soil.111_55942 JE.Soil.111_460373 JE.Soil.115_97646 JE.Soil.115_940157 JE.Soil.115_2930077 JE.Soil.119_1606326 JE.Soil.127_954251 JE.Soil.127_970286 JE.Soil.239_2271408 JE.Soil.279_1565954 JE.Soil.279_2000728 JE.Soil.279_2085040 JE.Soil.283_1392671 JE.Soil.283_2669217 JE.Soil.287_2963 JE.Soil.287_215168 JE.Soil.287_259002 JE.Soil.287_1303378 JE.Soil.287_1484550 JE.Soil.291_511332 JE.Soil.291_2067529 JE.Soil.291_2187274 JE.Soil.295_389429 JE.Soil.295_389814 JE.Soil.295_500771 JE.Soil.295_1392702 JE.Soil.295_1502976 JE.Soil.295_2087706 JE.Soil.295_2123163 JE.Soil.319_175439 JE.Soil.319_687270 JE.Soil.319_1501897 JE.Soil.239_506098 JE.Soil.239_1590683 JE.Soil.239_1590792 JE.Soil.239_2105239 JE.Soil.279_1311320 JE.Soil.283_1645964 JE.Soil.283_1989346 JE.Soil.63_750160 JE.Soil.83_1703917 JE.Soil.95_470859 JE.Lundberg.155_1495662 JE.Soil.131_365970 JE.Lundberg.128_103477 JE.Lundberg.122_60200 JE.Soil.183_157588 JE.Lundberg.38_1348608 JE.Soil.143_168734 JE.Soil.131_5258 JE.Soil.143_303494 JE.Soil.135_612382 JE.Soil.143_1100593 JE.Soil.283_21524 JE.Soil.143_1727420 JE.Lundberg.122_1500879 JE.Lundberg.128_103727 JE.Lundberg.143_119882 JE.Lundberg.158_648019 JE.Lundberg.188_1481603 JE.Lundberg.41_660110 JE.Lundberg.77_881808 JE.Soil.103_718124 JE.Soil.111_1115475 JE.Soil.127_1944909 JE.Soil.131_1453138 JE.Soil.131_5931199 JE.Soil.135_1136378 JE.Soil.135_1150573 JE.Soil.135_1153131 JE.Soil.135_1234827 JE.Soil.135_1240056 JE.Soil.135_2273432 JE.Soil.135_2763008 JE.Soil.135_2780025 JE.Soil.135_3609483 JE.Soil.135_3947538 JE.Soil.135_886923 JE.Soil.139_1717042 JE.Soil.139_3207614 JE.Soil.139_3251252 JE.Soil.139_4063239 JE.Soil.139_4140466 JE.Soil.139_540535 JE.Soil.143_1171925 JE.Soil.143_1196766 JE.Soil.143_1201046 JE.Soil.143_166458 JE.Soil.143_1728957 JE.Soil.143_1982310 JE.Soil.143_2011435 JE.Soil.143_2019318 JE.Soil.143_237045 JE.Soil.143_2435437 JE.Soil.143_2500412 JE.Soil.143_2773394 JE.Soil.143_2898760 JE.Soil.143_361276 JE.Soil.143_367846 JE.Soil.143_920017 JE.Soil.15_1342423 JE.Soil.15_1342541 JE.Soil.179_1556897 JE.Soil.179_1775293 JE.Soil.183_402848 JE.Soil.183_966564 JE.Soil.187_308729 JE.Soil.195_1853225 JE.Soil.195_625179 JE.Soil.199_604918 JE.Soil.19_1399901 JE.Soil.19_939869 JE.Soil.215_1675444 JE.Soil.235_1336448 JE.Soil.27_967853 JE.Soil.283_758503 JE.Soil.291_1879232 JE.Soil.295_207194 JE.Soil.39_1842217 JE.Soil.51_727104 JE.Soil.71_1110849 JE.Soil.95_1909361 JE.Soil.131_366071 JE.Soil.131_636691 JE.Soil.131_788588 JE.Soil.131_1120296 JE.Soil.131_1249925 JE.Soil.131_1265943 JE.Soil.131_1970573 JE.Soil.131_2007640 JE.Soil.131_2235229 JE.Soil.131_2436439 JE.Soil.131_2672225 JE.Soil.131_3347008 JE.Soil.131_3840839 JE.Soil.131_3869962 JE.Soil.131_3969003 JE.Soil.131_4147909 JE.Soil.131_4528471 JE.Soil.131_4911480 JE.Soil.131_4911591 JE.Soil.131_5063115 JE.Soil.131_5544674 JE.Soil.131_5577892 JE.Soil.131_5705225 JE.Soil.135_364344 JE.Soil.135_435700 JE.Soil.135_485152 JE.Soil.135_939206 JE.Soil.135_997784 JE.Soil.135_1487337 JE.Soil.135_1757398 JE.Soil.135_1969836 JE.Soil.135_1975382 JE.Soil.135_2167590 JE.Soil.135_2392342 JE.Soil.135_2568667 JE.Soil.135_2793026 JE.Soil.135_2798853 JE.Soil.135_2899292 JE.Soil.135_3375534 JE.Soil.135_3487251 JE.Soil.135_3505488 JE.Soil.135_3624446 JE.Soil.135_3770552 JE.Soil.135_3770622 JE.Soil.135_3782625 JE.Soil.135_3843113 JE.Soil.135_3947518 JE.Soil.135_4000812 JE.Soil.139_67604 JE.Soil.139_73298 JE.Soil.139_225492 JE.Soil.139_540238 JE.Soil.139_653244 JE.Soil.139_1717231 JE.Soil.139_2059789 JE.Soil.139_2218235 JE.Soil.139_2678517 JE.Soil.139_2686237 JE.Soil.139_3194281 JE.Soil.139_3194330 JE.Soil.139_3646866 JE.Soil.139_3723141 JE.Soil.139_3870216 JE.Soil.143_474727 JE.Soil.143_597642 JE.Soil.143_614337 JE.Soil.143_1001657 JE.Soil.143_1436903 JE.Soil.143_2038682 JE.Soil.143_2127990 JE.Soil.143_2200367 JE.Soil.15_739066 JE.Soil.15_744470 JE.Soil.15_2193861 JE.Soil.179_441694 JE.Soil.179_1078598 JE.Soil.179_1215099 JE.Soil.179_1556943 JE.Soil.179_2494049 JE.Soil.183_271102 JE.Soil.183_416919 JE.Soil.183_446838 JE.Soil.183_583747 JE.Soil.183_870984 JE.Soil.183_966704 JE.Soil.183_1178246 JE.Soil.183_1471197 JE.Soil.183_1484793 JE.Soil.191_212881 JE.Soil.191_1000083 JE.Soil.191_1269096 JE.Soil.195_10243 JE.Soil.195_450020 JE.Soil.195_612232 JE.Soil.195_1110003 JE.Soil.195_1484920 JE.Soil.195_1523061 JE.Soil.195_1712462 JE.Soil.195_1853089 JE.Soil.195_2145265 JE.Soil.195_2169217 JE.Soil.195_2222033 JE.Soil.195_2279697 JE.Soil.199_331046 JE.Soil.199_456372 JE.Soil.199_456668 JE.Soil.199_605207 JE.Soil.199_744556 JE.Soil.199_1230416 JE.Soil.199_1647937 JE.Soil.19_1341893 JE.Soil.19_1794204 JE.Soil.211_2862738 JE.Soil.215_1061985 JE.Soil.215_2350299 JE.Soil.219_555801 JE.Soil.219_915944 JE.Soil.223_180406 JE.Soil.223_1636264 JE.Soil.223_1689619 JE.Soil.27_1747176 JE.Soil.27_4093070 JE.Soil.35_53184 JE.Soil.35_1553324 JE.Soil.35_3784851 JE.Soil.3_1898878 JE.Soil.43_254287 JE.Soil.43_504136 JE.Soil.43_919751 JE.Soil.43_1320244 JE.Soil.43_3182808 JE.Soil.7_1252437 JE.Lundberg.137_447231 JE.Lundberg.140_979021 JE.Lundberg.149_25833 JE.Lundberg.149_1355286 JE.Lundberg.149_1673381 JE.Lundberg.155_1270389 JE.Lundberg.155_1505696 JE.Lundberg.155_3560542 JE.Lundberg.158_858308 JE.Lundberg.161_49494 JE.Lundberg.77_882155 JE.Lundberg.77_1407976 JE.Soil.103_743527 JE.Soil.111_1579921 JE.Soil.111_2261768 JE.Soil.127_1024453 JE.Soil.127_1350760 JE.Soil.127_1400721 JE.Soil.127_1944686 JE.Soil.127_1944750 JE.Soil.127_2011449 JE.Soil.127_2602892 JE.Soil.127_2603081 JE.Soil.127_2868656 JE.Soil.131_74176 JE.Soil.131_2518190 JE.Soil.131_3191512 JE.Soil.131_3953589 JE.Soil.131_5179385 JE.Soil.135_884986 JE.Soil.135_887892 JE.Soil.135_1136258 JE.Soil.135_1493037 JE.Soil.135_2123395 JE.Soil.135_2273565 JE.Soil.135_2526510 JE.Soil.135_3145079 JE.Soil.135_3899329 JE.Soil.135_4122362 JE.Soil.135_4122527 JE.Soil.139_23926 JE.Soil.139_74358 JE.Soil.139_367728 JE.Soil.139_1349743 JE.Soil.139_1894419 JE.Soil.139_2334941 JE.Soil.139_2456928 JE.Soil.139_2577587 JE.Soil.139_2934193 JE.Soil.139_3542146 JE.Soil.143_23350 JE.Soil.143_176518 JE.Soil.143_273690 JE.Soil.143_432733 JE.Soil.143_759523 JE.Soil.143_790730 JE.Soil.143_887880 JE.Soil.143_1169105 JE.Soil.143_1279209 JE.Soil.143_1423318 JE.Soil.143_1423979 JE.Soil.143_1542912 JE.Soil.143_1664689 JE.Soil.143_1827808 JE.Soil.143_2125567 JE.Soil.143_2309595 JE.Soil.143_2323287 JE.Soil.143_2323341 JE.Soil.143_2474978 JE.Soil.143_2583978 JE.Soil.143_2777902 JE.Soil.15_596853 JE.Soil.15_908110 JE.Soil.179_567468 JE.Soil.179_567579 JE.Soil.179_950767 JE.Soil.183_1279662 JE.Soil.187_33787 JE.Soil.187_404421 JE.Soil.187_1519668 JE.Soil.191_1257491 JE.Soil.195_145730 JE.Soil.195_423147 JE.Soil.195_531744 JE.Soil.195_693531 JE.Soil.195_766092 JE.Soil.195_1699177 JE.Soil.195_1718038 JE.Soil.195_2134746 JE.Soil.199_454576 JE.Soil.199_513358 JE.Soil.199_1430548 JE.Soil.211_806982 JE.Soil.219_1544899 JE.Soil.219_1991181 JE.Soil.219_2182420 JE.Soil.235_1473453 JE.Soil.239_3090285 JE.Soil.27_4740134 JE.Soil.283_16905 JE.Soil.283_558580 JE.Soil.287_517093 JE.Soil.287_797452 JE.Soil.287_1845901 JE.Soil.291_338429 JE.Soil.291_1381966 JE.Soil.295_182785 JE.Soil.295_355762 JE.Soil.295_1675517 JE.Soil.303_395540 JE.Soil.307_162449 JE.Soil.319_866742 JE.Soil.35_3282761 JE.Soil.71_340916 JE.Soil.71_1110993 JE.Soil.87_2028468 JE.Soil.87_2203326 JE.Lundberg.158_647991 JE.Lundberg.188_1561465 JE.Soil.143_102828 JE.Soil.143_263493 JE.Soil.143_273834 JE.Soil.143_284851 JE.Soil.143_297418 JE.Soil.143_302912 JE.Soil.143_471221 JE.Soil.143_481858 JE.Soil.143_729392 JE.Soil.143_1539541 JE.Soil.143_1930751 JE.Soil.143_2043381 JE.Soil.143_2385044 JE.Soil.143_2391373 JE.Soil.143_2398421 JE.Soil.143_2722656 JE.Soil.143_2835557 JE.Soil.191_1231577 JE.Soil.191_1596564 JE.Soil.195_847691 JE.Soil.195_938163 JE.Soil.195_938560 JE.Soil.195_1255670 JE.Soil.195_2341660 JE.Soil.199_1198884 JE.Soil.19_243610 JE.Soil.211_701945 JE.Soil.211_1973627 JE.Soil.219_1234189 JE.Soil.227_366674 JE.Soil.227_2293225 JE.Soil.235_542720 JE.Soil.239_916758 JE.Soil.239_2202398 JE.Soil.239_2787090 JE.Soil.239_2942609 JE.Soil.279_456381 JE.Soil.291_1576064 JE.Soil.295_864450 JE.Soil.307_465585 JE.Soil.307_978249 JE.Soil.35_1607688 JE.Soil.43_3078019 JE.Soil.47_2199843 JE.Soil.51_579816 JE.Soil.63_584944 JE.Soil.63_585244 JE.Soil.67_661558 JE.Soil.71_62462 JE.Soil.71_401286 JE.Soil.71_508207 JE.Soil.83_2645240 JE.Soil.95_2097794 JE.Soil.95_2433929 JE.Soil.183_694018 JE.Soil.183_1636538 JE.Soil.187_1393788 JE.Soil.187_1597813 JE.Soil.191_1919530 JE.Soil.219_131630 JE.Soil.223_1523461 JE.Soil.35_1672498 JE.Soil.39_2605354 JE.Soil.39_2662832 JE.Soil.59_81587 JE.Soil.59_241324 JE.Soil.59_527033 JE.Soil.59_568112 JE.Soil.59_642689 JE.Soil.59_1216405 JE.Soil.59_1278451 JE.Soil.59_1859296 JE.Soil.59_2348569 JE.Soil.59_2414338 JE.Soil.59_2713583 JE.Soil.59_2734117 JE.Soil.59_2879796 JE.Soil.59_3066350 JE.Lundberg.44_1151941 JE.Lundberg.44_1926520 JE.Lundberg.68_402146 JE.Lundberg.68_2299042 JE.Lundberg.8_1664364 JE.Soil.183_990724 JE.Soil.27_861220 JE.Soil.39_3231041 JE.Soil.39_3347913 JE.Soil.47_1288840 JE.Soil.143_537417 JE.Soil.143_879033 JE.Soil.143_1357908 JE.Soil.143_2065491 JE.Soil.143_2527049 JE.Soil.143_2665098 JE.Soil.143_2898722 JE.Soil.131_1073041 JE.Soil.131_2990055 JE.Soil.131_4027609 JE.Soil.131_5552924 JE.Soil.143_1408529 JE.Soil.143_2011324 JE.Soil.143_2435274 JE.Soil.143_2589186 JE.Soil.135_688442 JE.Soil.135_1435662 JE.Soil.135_3074975 JE.Soil.143_2860408 JE.Soil.143_2860604 JE.Soil.143_2876530 JE.Soil.287_310376 JE.Soil.287_1666025 JE.Soil.143_2580952 JE.Soil.143_1510052 JE.Soil.283_400498 JE.Soil.227_1943107 JE.Soil.283_298199 JE.Soil.307_1197307 JE.Soil.307_1126817 JE.Soil.307_542527 JE.Soil.283_546274 JE.Soil.307_1217827 JE.Lundberg.125_1339400 JE.Lundberg.167_699720 JE.Lundberg.104_11067 JE.Lundberg.107_1178232 JE.Lundberg.104_385586 JE.Lundberg.107_160090 JE.Lundberg.149_346245 JE.Lundberg.164_1166343 JE.Lundberg.164_513390 JE.Lundberg.167_816338 JE.Lundberg.104_1137850 JE.Lundberg.104_1548340 JE.Lundberg.104_385568 JE.Lundberg.104_966255 JE.Lundberg.110_144767 JE.Lundberg.110_426810 JE.Lundberg.113_1271061 JE.Lundberg.113_1492380 JE.Lundberg.113_1517208 JE.Lundberg.113_349311 JE.Lundberg.113_349462 JE.Lundberg.113_392650 JE.Lundberg.116_402057 JE.Lundberg.116_495693 JE.Lundberg.116_536148 JE.Lundberg.119_1484291 JE.Lundberg.11_1502598 JE.Lundberg.122_857626 JE.Lundberg.125_1034230 JE.Lundberg.131_1080410 JE.Lundberg.131_1283062 JE.Lundberg.131_1339815 JE.Lundberg.131_320998 JE.Lundberg.131_785932 JE.Lundberg.131_862580 JE.Lundberg.131_876602 JE.Lundberg.131_930249 JE.Lundberg.131_932649 JE.Lundberg.131_979592 JE.Lundberg.140_938501 JE.Lundberg.164_864569 JE.Lundberg.167_1046661 JE.Lundberg.167_1046693 JE.Lundberg.167_1050087 JE.Lundberg.167_219938 JE.Lundberg.167_22009 JE.Lundberg.167_41416 JE.Lundberg.167_654499 JE.Lundberg.167_6565 JE.Lundberg.167_720020 JE.Lundberg.167_768724 JE.Lundberg.167_782284 JE.Lundberg.50_1183055 JE.Lundberg.50_634990 JE.Lundberg.50_860688 JE.Lundberg.50_875870 JE.Lundberg.53_1791308 JE.Lundberg.53_501382 JE.Lundberg.56_1202434 JE.Lundberg.56_1206087 JE.Lundberg.56_1210141 JE.Lundberg.56_1227162 JE.Lundberg.56_1227270 JE.Lundberg.56_1370400 JE.Lundberg.56_1552739 JE.Lundberg.56_15724 JE.Lundberg.56_1693719 JE.Lundberg.56_1706144 JE.Lundberg.56_1918406 JE.Lundberg.56_206361 JE.Lundberg.56_350215 JE.Lundberg.56_392129 JE.Lundberg.56_523460 JE.Lundberg.56_55952 JE.Lundberg.71_1565426 JE.Lundberg.71_1621396 JE.Lundberg.71_936545 JE.Lundberg.74_1985601 JE.Lundberg.74_2219686 JE.Lundberg.74_2478868 JE.Lundberg.74_2535442 JE.Lundberg.74_2682825 JE.Lundberg.74_744459 JE.Lundberg.80_648973 JE.Lundberg.80_696546 JE.Lundberg.92_1653601 JE.Lundberg.92_1837182 JE.Lundberg.92_356109 JE.Lundberg.98_1302066 JE.Lundberg.98_1322786 JE.Lundberg.98_53261 JE.Lundberg.98_719040 JE.Soil.183_347305 JE.Soil.303_1837622 JE.Soil.83_696459 JE.Lundberg.104_944371 JE.Lundberg.104_1502827 JE.Lundberg.104_1548535 JE.Lundberg.110_127910 JE.Lundberg.116_379258 JE.Lundberg.122_857615 JE.Lundberg.125_58029 JE.Lundberg.131_367067 JE.Lundberg.131_380185 JE.Lundberg.131_449981 JE.Lundberg.131_480968 JE.Lundberg.131_517201 JE.Lundberg.131_748711 JE.Lundberg.131_876710 JE.Lundberg.131_933774 JE.Lundberg.131_989651 JE.Lundberg.131_1016390 JE.Lundberg.131_1138717 JE.Lundberg.131_1162620 JE.Lundberg.131_1221274 JE.Lundberg.134_749280 JE.Lundberg.155_3114087 JE.Lundberg.158_38257 JE.Lundberg.164_934527 JE.Lundberg.164_949397 JE.Lundberg.167_10709 JE.Lundberg.167_23863 JE.Lundberg.167_25494 JE.Lundberg.167_25750 JE.Lundberg.167_35893 JE.Lundberg.167_36072 JE.Lundberg.167_55256 JE.Lundberg.167_139746 JE.Lundberg.167_249929 JE.Lundberg.167_368820 JE.Lundberg.167_439627 JE.Lundberg.167_483737 JE.Lundberg.167_495940 JE.Lundberg.167_717967 JE.Lundberg.167_782132 JE.Lundberg.167_807693 JE.Lundberg.167_891307 JE.Lundberg.167_894295 JE.Lundberg.167_894347 JE.Lundberg.167_975166 JE.Lundberg.167_980623 JE.Lundberg.167_1059035 JE.Lundberg.35_1702673 JE.Lundberg.38_1186907 JE.Lundberg.44_1530872 JE.Lundberg.47_160981 JE.Lundberg.50_526010 JE.Lundberg.53_501455 JE.Lundberg.56_55754 JE.Lundberg.56_230861 JE.Lundberg.56_235275 JE.Lundberg.56_310723 JE.Lundberg.56_476064 JE.Lundberg.56_802137 JE.Lundberg.56_1131734 JE.Lundberg.56_1134759 JE.Lundberg.56_1175884 JE.Lundberg.56_1354230 JE.Lundberg.56_1374238 JE.Lundberg.56_1639498 JE.Lundberg.56_1779175 JE.Lundberg.56_1828141 JE.Lundberg.59_556832 JE.Lundberg.59_773816 JE.Lundberg.59_1509112 JE.Lundberg.71_730706 JE.Lundberg.74_223225 JE.Lundberg.74_252440 JE.Lundberg.74_358300 JE.Lundberg.74_358433 JE.Lundberg.74_452555 JE.Lundberg.74_625551 JE.Lundberg.74_628226 JE.Lundberg.74_726914 JE.Lundberg.74_748153 JE.Lundberg.74_885645 JE.Lundberg.74_928375 JE.Lundberg.74_980886 JE.Lundberg.74_1036047 JE.Lundberg.74_1353804 JE.Lundberg.74_1354951 JE.Lundberg.74_1387051 JE.Lundberg.74_1392581 JE.Lundberg.74_1450769 JE.Lundberg.74_1614905 JE.Lundberg.74_1896480 JE.Lundberg.74_1966540 JE.Lundberg.74_1983500 JE.Lundberg.74_1985285 JE.Lundberg.74_2166054 JE.Lundberg.74_2166339 JE.Lundberg.74_2255001 JE.Lundberg.74_2367655 JE.Lundberg.74_2371445 JE.Lundberg.74_2424927 JE.Lundberg.74_2477965 JE.Lundberg.74_2493602 JE.Lundberg.74_2649361 JE.Lundberg.74_2682423 JE.Lundberg.74_2712636 JE.Lundberg.74_2900824 JE.Lundberg.74_2928265 JE.Lundberg.74_3096991 JE.Lundberg.80_648551 JE.Lundberg.80_972174 JE.Lundberg.80_1301875 JE.Lundberg.92_268034 JE.Lundberg.92_356222 JE.Lundberg.92_457786 JE.Lundberg.92_565194 JE.Lundberg.92_595038 JE.Lundberg.92_687142 JE.Lundberg.92_994958 JE.Lundberg.92_1212539 JE.Lundberg.92_1212663 JE.Lundberg.92_1395335 JE.Lundberg.92_1403433 JE.Lundberg.92_1517568 JE.Lundberg.92_1622590 JE.Lundberg.92_1665809 JE.Lundberg.92_1695059 JE.Lundberg.92_1984975 JE.Lundberg.98_1374894 JE.Soil.111_945415 JE.Soil.179_1267243 JE.Soil.179_2192713 JE.Soil.199_1038441 JE.Soil.291_1253861 JE.Soil.291_1878547 JE.Soil.83_1735791 JE.Soil.99_671887 JE.Soil.99_2545298 JE.Soil.99_3311111 JE.Lundberg.131_989819 JE.Lundberg.131_1147461 JE.Lundberg.131_1221139 JE.Lundberg.56_475815 JE.Lundberg.56_984303 JE.Lundberg.56_1210205 JE.Lundberg.56_1325925 JE.Lundberg.104_1044061 JE.Lundberg.56_37985 JE.Lundberg.56_81035 JE.Lundberg.80_284910 JE.Lundberg.149_351625 JE.Lundberg.98_282202 JE.Lundberg.59_1264140 JE.Soil.303_2273815 JE.Lundberg.167_782358 JE.Lundberg.74_928286 JE.Lundberg.116_495894 JE.Lundberg.50_724125 JE.Lundberg.191_318620 JE.Lundberg.41_707918 JE.Lundberg.74_723062 JE.Lundberg.125_637187 JE.Lundberg.50_1000094 JE.Lundberg.50_1124892 JE.Lundberg.50_113626 JE.Lundberg.50_1421343 JE.Lundberg.50_19478 JE.Lundberg.50_291892 JE.Lundberg.50_624497 JE.Lundberg.50_812500 JE.Lundberg.56_907127 JE.Lundberg.59_1166653 JE.Lundberg.59_1604574 JE.Lundberg.59_1850561 JE.Lundberg.59_269289 JE.Lundberg.59_363671 JE.Lundberg.59_388928 JE.Lundberg.5_1452182 JE.Lundberg.5_1452276 JE.Lundberg.5_152857 JE.Soil.303_1048117 JE.Lundberg.50_837195 JE.Lundberg.50_954176 JE.Lundberg.50_1148067 JE.Lundberg.50_1443985 JE.Lundberg.56_798353 JE.Lundberg.59_150123 JE.Lundberg.59_1965105 JE.Soil.119_1591631 JE.Soil.287_1276044 JE.Lundberg.20_841321 JE.Lundberg.5_153036 JE.Lundberg.5_1118049 JE.Lundberg.5_1236385 JE.Lundberg.5_1646400 JE.Lundberg.92_1249042 JE.Lundberg.50_468452 JE.Lundberg.50_1421261 JE.Lundberg.59_991833 JE.Lundberg.59_2151772 JE.Soil.99_1358423 JE.Soil.99_1363663 JE.Lundberg.74_2292362 JE.Lundberg.74_3073040 JE.Lundberg.5_1646326 JE.Lundberg.5_178701 JE.Lundberg.5_191710 JE.Lundberg.5_751227 JE.Lundberg.164_80090 JE.Lundberg.149_857121 JE.Lundberg.164_728734 JE.Soil.283_2740052 JE.Lundberg.47_1316009 JE.Lundberg.56_732116 JE.Lundberg.5_941377 JE.Lundberg.113_641373 JE.Lundberg.116_630348 JE.Lundberg.143_600552 JE.Lundberg.143_734414 JE.Lundberg.143_87786 JE.Lundberg.23_146439 JE.Soil.107_725988 JE.Soil.115_561017 JE.Soil.291_803887 JE.Soil.295_1714144 JE.Soil.143_1271727 JE.Soil.143_2028090 JE.Soil.291_1848794 JE.Soil.295_621826 JE.Soil.295_1584521 JE.Soil.295_1923489 JE.Soil.303_1539707 JE.Lundberg.2_152839 JE.Lundberg.2_1570433 JE.Lundberg.56_647838 JE.Lundberg.155_2487907 JE.Lundberg.161_481281 JE.Lundberg.167_215310 JE.Lundberg.167_261055 JE.Lundberg.164_108314 JE.Lundberg.167_91707 JE.Lundberg.167_275817 JE.Lundberg.44_1730548 JE.Soil.235_1682128 JE.Soil.87_1916270 JE.Lundberg.167_557913 JE.Lundberg.167_558198 JE.Soil.71_1463670 JE.Lundberg.134_3000 JE.Lundberg.134_3148 JE.Lundberg.119_742538 JE.Lundberg.104_864877 JE.Lundberg.110_813428 JE.Lundberg.149_667938 JE.Lundberg.101_211938 JE.Lundberg.5_1112354 JE.Lundberg.104_781593 JE.Lundberg.134_714744 JE.Soil.103_470661
JE.Soil.59_2168242 JE.Lundberg.134_197416 JE.Soil.191_490290 JE.Soil.15_1100438 JE.Soil.87_2560724 JE.Soil.67_650415 JE.Soil.215_2397215 JE.Soil.67_341833 JE.Soil.83_213225 JE.Lundberg.167_26001 JE.Soil.15_203923 JE.Soil.15_209112 JE.Soil.67_1411561 JE.Soil.75_2086081 JE.Soil.91_2555565 JE.Soil.95_1895705 JE.Lundberg.143_224135 JE.Lundberg.164_804201 JE.Lundberg.164_804461 JE.Lundberg.164_922602 JE.Soil.227_712367 JE.Soil.235_376757 JE.Soil.235_932895 JE.Soil.235_2362378 JE.Soil.63_876296 JE.Soil.63_2714685 JE.Soil.67_610641 JE.Soil.67_675045 JE.Soil.67_1231628 JE.Soil.75_885783 JE.Soil.75_2881187 JE.Soil.83_762333 JE.Soil.83_1948558 JE.Soil.83_2721212 JE.Soil.87_1834535 JE.Soil.91_2622978 JE.Soil.95_551472 JE.Soil.95_755574 JE.Soil.95_866028 JE.Soil.95_1213860 JE.Soil.95_1340020 JE.Soil.95_1537559 JE.Soil.95_1537750 JE.Soil.95_1837240 JE.Soil.95_1917076 JE.Soil.95_2400889 JE.Soil.95_2440609 JE.Soil.95_2689347 JE.Soil.231_1629632 JE.Soil.239_1658238 JE.Soil.239_3067095 JE.Soil.239_3067624 JE.Soil.39_900215 JE.Soil.39_1909269 JE.Soil.3_1919905 JE.Soil.51_105999 JE.Soil.51_106158 JE.Soil.67_1934587 JE.Soil.75_915193 JE.Soil.83_1516894 JE.Soil.91_1775314 JE.Soil.91_2474291 JE.Soil.95_725226 JE.Soil.95_801099 JE.Soil.15_1902644 JE.Soil.195_1668854 JE.Soil.211_813045 JE.Soil.35_1077599 JE.Soil.39_2182955 JE.Soil.91_372139 JE.Soil.91_372298 JE.Soil.95_2584817 JE.Soil.67_1411570 JE.Soil.67_1989634 JE.Soil.39_2182943 JE.Soil.67_1470623 JE.Soil.83_2869249 JE.Soil.179_83920 JE.Lundberg.11_1120407 JE.Lundberg.131_132 JE.Lundberg.101_226407 JE.Lundberg.116_1810933 JE.Lundberg.176_2103203 JE.Lundberg.176_2103273 JE.Lundberg.188_585833 JE.Lundberg.44_1196063 JE.Lundberg.86_1515803 JE.Lundberg.98_1403346 JE.Soil.179_1537967 JE.Soil.179_660273 JE.Soil.239_464441 JE.Soil.27_2594862 JE.Soil.39_3705584 JE.Soil.3_2597119 JE.Soil.3_641187 JE.Soil.43_830346 JE.Soil.83_62 JE.Soil.179_550520 JE.Soil.179_1367963 JE.Soil.179_2458575 JE.Soil.179_2499862 JE.Soil.191_57848 JE.Soil.191_763868 JE.Soil.191_2217601 JE.Soil.3_78408 JE.Soil.3_86346 JE.Soil.3_361053 JE.Soil.3_462149 JE.Soil.3_2113988 JE.Soil.3_2583561 JE.Lundberg.23_1079176 JE.Lundberg.29_94188 JE.Lundberg.29_99350 JE.Lundberg.32_606207 JE.Lundberg.32_1035913 JE.Lundberg.35_749433 JE.Lundberg.47_1257905 JE.Soil.227_1050398 JE.Lundberg.149_401570 JE.Lundberg.155_612671 JE.Lundberg.155_3500185 JE.Lundberg.188_1181878 JE.Soil.239_896177 JE.Soil.51_223567 JE.Soil.87_1575786 JE.Soil.91_288812 JE.Lundberg.173_325729 JE.Lundberg.173_385520 JE.Lundberg.176_987023 JE.Lundberg.176_2103326 JE.Lundberg.188_887632 JE.Lundberg.74_1227975 JE.Soil.83_1865220 JE.Lundberg.176_2503009 JE.Lundberg.56_333855 JE.Lundberg.188_52753 JE.Lundberg.23_715839 JE.Lundberg.59_392415 JE.Lundberg.23_1034140 JE.Lundberg.23_1278490 JE.Lundberg.23_21645 JE.Lundberg.23_380769 JE.Lundberg.59_884468 JE.Lundberg.62_1635662 JE.Lundberg.68_312402 JE.Lundberg.77_1264506 JE.Lundberg.77_892962 JE.Lundberg.80_88264 JE.Lundberg.8_1069654 JE.Lundberg.8_962904 JE.Lundberg.23_1294447 JE.Lundberg.50_1018885 JE.Lundberg.68_1413463 JE.Lundberg.74_534284 JE.Lundberg.74_534493 JE.Lundberg.77_419360 JE.Lundberg.77_494595 JE.Lundberg.77_977565 JE.Lundberg.80_88190 JE.Lundberg.92_1233032 JE.Lundberg.95_539341 JE.Lundberg.95_539719 JE.Lundberg.95_1616555 JE.Lundberg.56_334034 JE.Lundberg.65_1639855 JE.Lundberg.77_545609 JE.Lundberg.77_2323809 JE.Lundberg.77_2324117 JE.Lundberg.68_135500 JE.Lundberg.38_1276941 JE.Lundberg.8_962672 JE.Lundberg.161_1111079 JE.Lundberg.23_1555566 JE.Lundberg.35_1090859 JE.Soil.227_187366 JE.Lundberg.128_676786 JE.Lundberg.170_448376 JE.Lundberg.170_448536 JE.Soil.231_1074681 JE.Soil.63_1052168 JE.Soil.91_2516889 JE.Soil.227_187870 JE.Soil.51_223802 JE.Soil.195_644520 JE.Lundberg.149_844543 JE.Soil.75_2689770 JE.Lundberg.155_994537 JE.Soil.63_996556 JE.Soil.83_2724184 JE.Soil.91_106456 JE.Soil.95_102659 JE.Soil.195_644877 JE.Soil.227_1919429 JE.Soil.235_80437 JE.Soil.235_362393 JE.Soil.235_722042 JE.Soil.235_1806166 JE.Soil.235_1841665 JE.Soil.239_1467843 JE.Soil.239_2147644 JE.Soil.239_2348667 JE.Soil.239_2348766 JE.Soil.239_2891740 JE.Soil.239_3108137 JE.Soil.63_1035614 JE.Soil.63_1977487 JE.Soil.83_172219 JE.Soil.83_2724177 JE.Soil.95_109406 JE.Soil.95_305427 JE.Soil.95_491796 JE.Soil.95_1424109 JE.Soil.95_1664313 JE.Soil.227_1555759 JE.Soil.235_982534 JE.Soil.239_2219263 JE.Soil.95_734699 JE.Lundberg.77_761555 JE.Soil.87_487364 JE.Soil.211_1201304 JE.Soil.195_1132870 JE.Soil.195_1441773 JE.Soil.95_1480812 JE.Lundberg.188_902133 JE.Soil.103_1141454 JE.Lundberg.23_1293595 JE.Lundberg.23_83413 JE.Lundberg.2_330637 JE.Lundberg.56_877798 JE.Lundberg.62_1813552 JE.Lundberg.68_1503028 JE.Lundberg.68_2279560 JE.Lundberg.71_1426090 JE.Lundberg.71_636572 JE.Lundberg.23_68120 JE.Lundberg.2_330482 JE.Lundberg.53_712593 JE.Lundberg.56_43345 JE.Lundberg.68_827989 JE.Lundberg.68_1921987 JE.Lundberg.74_1730905 JE.Lundberg.77_1049596 JE.Lundberg.77_2293614 JE.Lundberg.89_1884193 JE.Soil.115_1367540 JE.Soil.131_521206 JE.Soil.131_3190485 JE.Soil.131_4013716 JE.Soil.143_704142 JE.Soil.143_2633874 JE.Soil.143_2688944 JE.Soil.219_1253406 JE.Soil.291_1558101 JE.Soil.295_2221847 JE.Soil.103_2070774 JE.Soil.111_1246341 JE.Soil.131_521454 JE.Soil.219_1306758 JE.Soil.219_1307045 JE.Soil.283_1248498 JE.Soil.283_2259394 JE.Soil.283_748402 JE.Soil.319_2385303 JE.Soil.99_2683466 JE.Soil.107_42327 JE.Soil.111_2059813 JE.Soil.219_1936357 JE.Soil.279_888634 JE.Soil.283_2418900 JE.Soil.291_1644355 JE.Soil.295_1387496 JE.Soil.95_323145 JE.Lundberg.23_455897 JE.Lundberg.23_804903 JE.Lundberg.38_100698 JE.Lundberg.53_2042092 JE.Lundberg.71_857673 JE.Soil.291_859189 JE.Soil.51_96045 JE.Soil.75_3366417 JE.Lundberg.23_1120360 JE.Lundberg.23_175905 JE.Lundberg.23_128679 JE.Lundberg.23_1582424 JE.Lundberg.23_281893 JE.Lundberg.23_394770 JE.Lundberg.23_176175 JE.Soil.227_362055 JE.Lundberg.140_386131 JE.Lundberg.125_1104851 JE.Lundberg.125_1105055 JE.Lundberg.128_179077 JE.Lundberg.140_386157 JE.Lundberg.140_765605 JE.Lundberg.167_451723 JE.Lundberg.167_451815 JE.Lundberg.137_46057 JE.Soil.63_1937991 JE.Lundberg.140_1320104 JE.Soil.63_2219774 JE.Soil.227_655382 JE.Soil.239_2496154 JE.Soil.239_1091565 JE.Soil.75_1836152 JE.Soil.87_622803 JE.Soil.87_622868 JE.Soil.87_1978707 JE.Soil.87_2434298 JE.Soil.131_4008345 JE.Lundberg.146_959637 JE.Lundberg.188_1234639 JE.Lundberg.146_964876 JE.Lundberg.149_158521 JE.Lundberg.161_559571 JE.Lundberg.122_723621 JE.Soil.227_408082 JE.Lundberg.122_1332383 JE.Lundberg.125_1028619 JE.Lundberg.125_709444 JE.Lundberg.128_200968 JE.Lundberg.128_293925 JE.Lundberg.128_663304 JE.Lundberg.134_1097087 JE.Lundberg.134_851732 JE.Lundberg.140_1735045 JE.Lundberg.143_598482 JE.Soil.215_256790 JE.Lundberg.176_384589 JE.Lundberg.176_592087 JE.Lundberg.176_2481375 JE.Soil.227_1440767 JE.Soil.227_1580685 JE.Soil.227_2578233 JE.Soil.227_1730545 JE.Soil.227_2211094 JE.Lundberg.173_463170 JE.Lundberg.155_1578237 JE.Lundberg.125_184645 JE.Lundberg.122_486428 JE.Soil.235_1766552 JE.Lundberg.176_2153411 JE.Lundberg.35_1797776 JE.Lundberg.125_78904 JE.Lundberg.131_691224 JE.Lundberg.140_631483 JE.Lundberg.143_1042992 JE.Lundberg.143_1061958 JE.Lundberg.143_727096 JE.Lundberg.143_727353 JE.Lundberg.17_1256153 JE.Lundberg.17_1405511 JE.Lundberg.17_780389 JE.Lundberg.188_219861 JE.Lundberg.23_1029974 JE.Lundberg.23_866065 JE.Lundberg.32_1453331 JE.Lundberg.32_781299 JE.Lundberg.35_1584635 JE.Lundberg.35_2134817 JE.Lundberg.35_892114 JE.Lundberg.41_1437145 JE.Lundberg.44_211984 JE.Lundberg.44_388622 JE.Lundberg.47_1729704 JE.Lundberg.47_211616 JE.Lundberg.47_281344 JE.Lundberg.47_956134 JE.Lundberg.8_1197261 JE.Lundberg.8_1200625 JE.Lundberg.8_1330961 JE.Lundberg.8_86674 JE.Lundberg.8_93712 JE.Soil.39_2782801 JE.Lundberg.173_512299 JE.Lundberg.176_774747 JE.Lundberg.176_2197982 JE.Lundberg.176_2455921 JE.Lundberg.182_1401669 JE.Lundberg.182_1401764 JE.Lundberg.188_265001 JE.Lundberg.188_265190 JE.Lundberg.188_929651 JE.Lundberg.20_1101442 JE.Lundberg.23_557939 JE.Lundberg.26_287021 JE.Lundberg.26_398947 JE.Lundberg.26_899502 JE.Lundberg.26_1228061 JE.Lundberg.26_1685091 JE.Lundberg.26_1822483 JE.Lundberg.32_430206 JE.Lundberg.32_1308396 JE.Lundberg.35_261203 JE.Lundberg.35_991743 JE.Lundberg.35_1730654 JE.Lundberg.35_1782316 JE.Lundberg.35_1816179 JE.Lundberg.44_1105804 JE.Lundberg.44_1922420 JE.Lundberg.44_1926608 JE.Lundberg.47_244087 JE.Lundberg.47_292281 JE.Lundberg.47_292462 JE.Lundberg.47_762436 JE.Lundberg.47_770770 JE.Lundberg.47_910263 JE.Lundberg.47_1254430 JE.Lundberg.77_861454 JE.Lundberg.8_1351035 JE.Soil.15_545985 JE.Soil.219_263813 JE.Soil.219_264002 JE.Soil.39_460074 JE.Soil.39_460215 JE.Soil.39_840998 JE.Soil.39_3159577 JE.Soil.39_3788161 JE.Soil.3_574256 JE.Soil.3_1382932 JE.Soil.3_1460206 JE.Soil.3_2056263 JE.Soil.3_2120359 JE.Soil.43_1419699 JE.Soil.63_1607658 JE.Soil.63_1826180 JE.Soil.75_48527 JE.Soil.83_1939222 JE.Soil.87_1584663 JE.Soil.87_2519371 JE.Lundberg.176_137988 JE.Lundberg.182_170577 JE.Lundberg.188_1312217 JE.Lundberg.188_1567192 JE.Lundberg.188_1818948 JE.Lundberg.188_1819249 JE.Lundberg.77_668160 JE.Lundberg.77_830340 JE.Lundberg.77_1494844 JE.Soil.219_460622 JE.Soil.3_1741353 JE.Soil.91_2057246 JE.Lundberg.125_362472 JE.Lundberg.125_396044 JE.Lundberg.125_564156 JE.Lundberg.140_438019 JE.Lundberg.143_1833153 JE.Lundberg.98_889037 JE.Soil.235_2356249 JE.Soil.59_746664 JE.Soil.59_2537039 JE.Lundberg.35_1782490 JE.Lundberg.35_1798060 JE.Lundberg.149_68433 JE.Lundberg.125_1207958 JE.Lundberg.125_1208051 JE.Lundberg.125_927747 JE.Lundberg.128_738831 JE.Lundberg.131_1092826 JE.Lundberg.137_161079 JE.Lundberg.149_1828241 JE.Lundberg.149_511015 JE.Lundberg.167_294482 JE.Lundberg.149_84193 JE.Lundberg.149_523100 JE.Lundberg.149_523262 JE.Lundberg.149_1384374 JE.Lundberg.149_1384525 JE.Lundberg.149_1833474 JE.Lundberg.161_1216843 JE.Lundberg.161_1217137 JE.Lundberg.101_184199 JE.Soil.195_1423489 JE.Lundberg.140_1000127 JE.Soil.39_2132463 JE.Lundberg.134_981214 JE.Soil.195_1814885 JE.Soil.235_1307034 JE.Soil.235_1307402 JE.Soil.51_1314562 JE.Soil.51_217343 JE.Lundberg.107_1915926 JE.Lundberg.188_757677 JE.Lundberg.188_1466577 JE.Soil.43_3155643 JE.Soil.71_266632 JE.Soil.87_2459842 JE.Lundberg.155_3029436 JE.Soil.39_2132679 JE.Soil.131_243803 JE.Soil.135_560153 JE.Lundberg.137_87143 JE.Lundberg.143_167673 JE.Soil.103_1662142 JE.Soil.131_3888893 JE.Soil.135_105307 JE.Soil.135_2691024 JE.Soil.135_3000202 JE.Soil.191_476632 JE.Soil.39_1796355 JE.Soil.39_340489 JE.Soil.43_1054182 JE.Soil.43_2363032 JE.Soil.43_2833744 JE.Soil.43_3149118 JE.Soil.43_3419416 JE.Soil.87_754765 JE.Soil.131_2375893 JE.Soil.131_3599199 JE.Soil.131_4340119 JE.Soil.131_4918903 JE.Soil.131_4994308 JE.Soil.131_5656202 JE.Soil.131_5692417 JE.Soil.135_68970 JE.Soil.135_278112 JE.Soil.135_553887 JE.Soil.135_765648 JE.Soil.135_1141895 JE.Soil.135_3000160 JE.Soil.135_3525043 JE.Soil.135_3538276 JE.Soil.135_3718866 JE.Soil.135_3724182 JE.Soil.135_3817060 JE.Soil.135_4176289 JE.Soil.15_1944168 JE.Soil.179_2209255 JE.Soil.187_60241 JE.Soil.187_1055022 JE.Soil.195_1865629 JE.Soil.19_713410 JE.Soil.211_1506413 JE.Soil.215_128872 JE.Soil.223_1262739 JE.Soil.227_747330 JE.Soil.227_1599669 JE.Soil.227_2561030 JE.Soil.231_828078 JE.Soil.27_665057 JE.Soil.39_2902693 JE.Soil.39_3734284 JE.Soil.39_3766074 JE.Soil.3_516613 JE.Soil.3_617763 JE.Soil.3_891047 JE.Soil.3_1531936 JE.Soil.3_2474965 JE.Soil.3_2474990 JE.Soil.43_516162 JE.Soil.43_578491 JE.Soil.43_712904 JE.Soil.43_817883 JE.Soil.43_1310765 JE.Soil.43_2658088 JE.Soil.43_2901231 JE.Soil.43_3419224 JE.Soil.43_3575503 JE.Soil.7_587969 JE.Soil.87_981401 JE.Soil.87_1374534 JE.Soil.87_1540664 JE.Soil.87_2400337 JE.Soil.87_2405747 JE.Soil.135_1183516 JE.Soil.135_1996918 JE.Soil.135_2773963 JE.Soil.135_3098174 JE.Soil.135_3174768 JE.Soil.135_3234888 JE.Soil.135_3445874 JE.Soil.71_30340 JE.Soil.71_86405 JE.Soil.91_1193996 JE.Soil.127_1448835 JE.Soil.215_1421140 JE.Soil.127_1448884 JE.Soil.27_3402266 JE.Lundberg.173_933503 JE.Lundberg.65_1740027 JE.Soil.135_136602 JE.Lundberg.134_483985 JE.Soil.91_1579044 JE.Lundberg.125_977203 JE.Lundberg.122_1210180 JE.Lundberg.131_552202 JE.Soil.287_1730567 JE.Lundberg.125_482063 JE.Lundberg.131_494121 JE.Lundberg.131_494258 JE.Lundberg.143_448274 JE.Lundberg.143_704311 JE.Lundberg.155_128638 JE.Lundberg.155_128874 JE.Lundberg.173_1308690 JE.Lundberg.128_384731 JE.Lundberg.146_1158619 JE.Lundberg.149_140797 JE.Lundberg.149_145768 JE.Lundberg.149_276054 JE.Lundberg.161_665012 JE.Lundberg.173_682507 JE.Lundberg.173_1691065 JE.Lundberg.182_967631 JE.Soil.103_1035644 JE.Soil.227_476582 JE.Soil.227_548898 JE.Soil.295_1683229 JE.Soil.319_2839955 JE.Lundberg.122_1471378 JE.Lundberg.140_1041189 JE.Lundberg.143_799890 JE.Lundberg.146_956507 JE.Lundberg.158_1146172 JE.Soil.231_31109 JE.Soil.231_813413 JE.Soil.91_416424 JE.Soil.291_489058 JE.Soil.283_2735879 JE.Lundberg.143_439308 JE.Soil.95_419595 JE.Soil.103_2996842 JE.Soil.283_1481564 JE.Soil.283_1856829 JE.Soil.103_1020380 JE.Soil.103_1739683 JE.Lundberg.161_994956 JE.Soil.319_522660 JE.Lundberg.164_564329 JE.Lundberg.167_522556 JE.Lundberg.167_566196 JE.Lundberg.167_566472 JE.Soil.111_1289194 JE.Soil.127_1216363 JE.Soil.127_1930425 JE.Soil.131_2580828 JE.Soil.191_536588 JE.Soil.291_2098064 JE.Soil.291_2121231 JE.Soil.119_1710016 JE.Soil.127_1216199 JE.Soil.131_2580984 JE.Soil.135_1784511 JE.Soil.279_801010 JE.Soil.283_1343542 JE.Soil.283_2129203 JE.Soil.287_1315102 JE.Soil.291_611964 JE.Soil.291_1075065 JE.Soil.291_1295155 JE.Soil.291_1698521 JE.Soil.307_110691 JE.Soil.307_1162883 JE.Soil.103_1959213 JE.Soil.103_2633987 JE.Soil.103_3069263 JE.Soil.119_1310755 JE.Soil.127_338623 JE.Soil.131_2157861 JE.Soil.131_5233745 JE.Soil.283_1992623 JE.Soil.287_819131 JE.Soil.287_876138 JE.Soil.291_402990 JE.Soil.291_655863 JE.Soil.295_1102008 JE.Lundberg.167_571788 JE.Soil.319_2572099 JE.Lundberg.170_593594 JE.Lundberg.170_172978 JE.Lundberg.167_56813 JE.Lundberg.170_344937 JE.Lundberg.176_1008948 JE.Lundberg.50_1049610 JE.Lundberg.53_1447868 JE.Lundberg.167_3836 JE.Lundberg.173_495078 JE.Lundberg.173_516101 JE.Lundberg.176_1272876 JE.Lundberg.176_381475 JE.Lundberg.182_1081100 JE.Lundberg.182_1167088 JE.Lundberg.182_836211 JE.Lundberg.188_1308771 JE.Lundberg.50_1226472 JE.Lundberg.50_178360 JE.Lundberg.50_505873 JE.Lundberg.50_892337 JE.Lundberg.53_1018365 JE.Lundberg.53_1875660 JE.Lundberg.53_612642 JE.Lundberg.56_183448 JE.Lundberg.59_1124514 JE.Lundberg.59_1124721 JE.Lundberg.59_1177889 JE.Lundberg.59_1921368 JE.Lundberg.62_1661862 JE.Lundberg.62_972957 JE.Lundberg.68_1480228 JE.Lundberg.68_223407 JE.Lundberg.68_334976 JE.Lundberg.68_340654 JE.Lundberg.71_2009858 JE.Lundberg.173_1285356 JE.Lundberg.173_1429780 JE.Lundberg.173_1627408 JE.Lundberg.176_1291154 JE.Lundberg.176_2036588 JE.Lundberg.182_27021 JE.Lundberg.182_382173 JE.Lundberg.50_454190 JE.Lundberg.59_658201 JE.Lundberg.59_658415 JE.Lundberg.59_1921426 JE.Lundberg.77_2260454 JE.Soil.111_1844443 JE.Soil.111_2323989 JE.Soil.111_2361456 JE.Soil.119_925155 JE.Soil.15_856777 JE.Lundberg.173_880841 JE.Lundberg.173_1661508 JE.Lundberg.173_1661581 JE.Lundberg.176_1208198 JE.Lundberg.176_1653301 JE.Lundberg.176_2321427 JE.Lundberg.176_2321616 JE.Lundberg.188_798587 JE.Lundberg.191_86051 JE.Lundberg.191_1375177 JE.Lundberg.167_56830 JE.Lundberg.167_70558 JE.Lundberg.167_888975 JE.Lundberg.167_917401 JE.Lundberg.32_1489401 JE.Lundberg.50_733981 JE.Lundberg.56_865631 JE.Lundberg.86_262097 JE.Lundberg.86_279259 JE.Lundberg.170_847538 JE.Lundberg.173_516196 JE.Lundberg.173_1141575 JE.Lundberg.176_179068 JE.Lundberg.188_1308586 JE.Lundberg.188_1330733 JE.Lundberg.188_1330883 JE.Lundberg.188_1379692 JE.Lundberg.182_1870598 JE.Lundberg.68_469937 JE.Lundberg.77_290974 JE.Soil.119_1665598 JE.Soil.99_378090 JE.Lundberg.59_443462 JE.Lundberg.59_1491061 JE.Lundberg.59_1663417 JE.Lundberg.59_382773 JE.Lundberg.68_315964 JE.Lundberg.104_1098124 JE.Lundberg.122_182034 JE.Lundberg.182_467149 JE.Lundberg.80_503259 JE.Soil.103_1861805 JE.Lundberg.146_1130090 JE.Soil.287_1441844 JE.Lundberg.125_1282012 JE.Lundberg.101_1360992 JE.Lundberg.119_1275993 JE.Lundberg.128_146624 JE.Lundberg.131_633597 JE.Lundberg.134_383372 JE.Lundberg.170_7861 JE.Lundberg.170_7968 JE.Lundberg.191_1470500 JE.Lundberg.32_1069642 JE.Lundberg.41_1570487 JE.Lundberg.50_167888 JE.Lundberg.50_362726 JE.Lundberg.74_1822584 JE.Lundberg.77_226595 JE.Lundberg.86_1773551 JE.Lundberg.86_840241 JE.Lundberg.92_1461552 JE.Lundberg.92_1461609 JE.Lundberg.95_1416667 JE.Lundberg.95_1456356 JE.Soil.195_588514 JE.Soil.199_1352862 JE.Soil.279_1979574 JE.Soil.43_326686 JE.Lundberg.104_1098355 JE.Lundberg.134_464776 JE.Lundberg.170_484033 JE.Lundberg.170_1029998 JE.Lundberg.74_1394802 JE.Lundberg.74_1571221 JE.Lundberg.74_2461081 JE.Lundberg.74_3043151 JE.Lundberg.77_136823 JE.Lundberg.77_137009 JE.Lundberg.77_275994 JE.Lundberg.77_321026 JE.Lundberg.77_757018 JE.Lundberg.77_1222646 JE.Lundberg.77_1661078 JE.Lundberg.77_2060071 JE.Lundberg.80_481795 JE.Lundberg.80_613058 JE.Lundberg.80_621082 JE.Lundberg.80_654652 JE.Lundberg.80_950771 JE.Lundberg.80_997317 JE.Lundberg.86_453892 JE.Lundberg.86_666600 JE.Lundberg.95_87405 JE.Soil.107_971892 JE.Soil.231_591503 JE.Soil.295_1584035 JE.Soil.95_514126 JE.Soil.95_532735 JE.Lundberg.122_402694 JE.Lundberg.122_1402836 JE.Lundberg.128_523556 JE.Lundberg.131_124330 JE.Lundberg.131_266876 JE.Lundberg.131_803676 JE.Lundberg.191_1697724 JE.Lundberg.53_2039598 JE.Lundberg.80_402909 JE.Soil.43_1336253 JE.Soil.75_2154761 JE.Soil.75_2605132 JE.Lundberg.191_27582 JE.Lundberg.191_71034 JE.Lundberg.191_497272 JE.Lundberg.191_1465354 JE.Lundberg.41_488269 JE.Lundberg.41_488545 JE.Lundberg.95_939393 JE.Soil.287_1853765 JE.Lundberg.92_1116865 JE.Lundberg.95_1563898 JE.Soil.103_1657120 JE.Soil.199_355569 JE.Soil.199_1147675 JE.Soil.35_458848 JE.Soil.67_2227 JE.Soil.91_1565663 JE.Soil.107_668479 JE.Soil.287_611735 JE.Soil.287_611945 JE.Soil.295_1054164 JE.Soil.71_530000 JE.Soil.71_2576862 JE.Soil.95_1839811 JE.Lundberg.182_613247 JE.Lundberg.23_130788 JE.Soil.115_1682849 JE.Soil.195_2065200 JE.Soil.287_819976 JE.Soil.291_2169427 JE.Soil.67_373929 JE.Soil.75_1003623 JE.Soil.75_3042678 JE.Soil.75_3151294 JE.Lundberg.131_911360 JE.Lundberg.173_482873 JE.Lundberg.173_537468 JE.Lundberg.173_582426 JE.Soil.291_1462604 JE.Soil.115_2194005 JE.Soil.287_1888978 JE.Soil.75_2920112 JE.Soil.63_551155 JE.Lundberg.113_526389 JE.Lundberg.191_135205 JE.Lundberg.125_228865 JE.Soil.115_1994653 JE.Lundberg.173_818789 JE.Soil.127_2331207 JE.Soil.107_2746896 JE.Soil.131_3320888 JE.Lundberg.107_1009633 JE.Lundberg.119_1381893 JE.Lundberg.119_287467 JE.Lundberg.131_1085267 JE.Lundberg.143_229071 JE.Lundberg.191_1573640 JE.Lundberg.80_611452 JE.Soil.103_916947 JE.Soil.115_3450384 JE.Soil.115_767787 JE.Soil.135_3442931 JE.Soil.283_2720953 JE.Soil.287_1378367 JE.Soil.287_1928379 JE.Soil.99_3130866 JE.Lundberg.170_739421 JE.Lundberg.20_711711 JE.Lundberg.20_711873 JE.Lundberg.74_731742 JE.Lundberg.74_985601 JE.Lundberg.74_1254690 JE.Lundberg.74_1867754 JE.Lundberg.74_1975125 JE.Lundberg.74_2346867 JE.Lundberg.77_2061300 JE.Lundberg.80_381764 JE.Lundberg.80_1121939 JE.Lundberg.80_1200124 JE.Lundberg.80_1200326 JE.Lundberg.80_1236891 JE.Lundberg.80_1347080 JE.Lundberg.86_1278974 JE.Lundberg.86_1996278 JE.Lundberg.92_1886249 JE.Lundberg.95_529660 JE.Lundberg.95_683085 JE.Lundberg.95_683226 JE.Soil.115_839755 JE.Soil.115_3203614 JE.Soil.115_3243815 JE.Soil.119_763081 JE.Soil.131_10491 JE.Soil.131_5560279 JE.Soil.287_468818 JE.Soil.287_1321087 JE.Soil.287_1588941 JE.Soil.287_1629803 JE.Soil.287_2019638 JE.Soil.287_2030732 JE.Soil.99_43128 JE.Soil.107_2677521 JE.Soil.111_1328404 JE.Soil.111_1953441 JE.Soil.111_2340650 JE.Soil.115_142416 JE.Soil.115_1714350 JE.Soil.115_1787856 JE.Soil.131_2050469 JE.Soil.131_2055702 JE.Soil.139_1037398 JE.Soil.139_1288963 JE.Soil.139_1502935 JE.Soil.143_510806 JE.Soil.143_537984 JE.Soil.143_1637106 JE.Soil.143_2693827 JE.Soil.195_780470 JE.Soil.283_1018520 JE.Soil.283_2721100 JE.Soil.291_343805 JE.Soil.291_639933 JE.Soil.295_1426470 JE.Soil.295_1492969 JE.Soil.315_2921861 JE.Soil.319_727586 JE.Soil.319_1628955 JE.Soil.3_19941 JE.Soil.99_52070 JE.Lundberg.134_383773 JE.Lundberg.176_1580599 JE.Lundberg.191_101729 JE.Lundberg.191_1258797 JE.Lundberg.191_1616058 JE.Lundberg.74_1866690 JE.Lundberg.77_580630 JE.Lundberg.77_675238 JE.Lundberg.77_2022188 JE.Lundberg.86_280284 JE.Lundberg.86_462923 JE.Soil.279_136326 JE.Soil.279_996030 JE.Soil.283_2112385 JE.Soil.287_164277 JE.Soil.291_1910291 JE.Soil.295_179519 JE.Soil.295_446579 JE.Soil.295_1127225 JE.Soil.303_150855 JE.Soil.99_361216 JE.Soil.99_1518181 JE.Lundberg.176_117878 JE.Lundberg.176_2291895 JE.Lundberg.176_2292183 JE.Lundberg.176_2529951 JE.Lundberg.182_1287347 JE.Lundberg.95_1133891 JE.Lundberg.95_1724226 JE.Lundberg.95_1866864 JE.Soil.195_1226314 JE.Soil.43_658048 JE.Soil.279_1258854 JE.Soil.283_351768 JE.Soil.283_1615966 JE.Soil.283_2199060 JE.Soil.291_869031 JE.Soil.319_2909409 JE.Soil.319_2962712 JE.Soil.99_1974398 JE.Soil.111_795728 JE.Soil.115_328306 JE.Soil.115_3413451 JE.Soil.295_2079964 JE.Soil.99_3062276 JE.Lundberg.140_893661 JE.Soil.107_594012 JE.Soil.115_1693175 JE.Soil.283_2112488 JE.Soil.291_1910342 JE.Soil.291_563681 JE.Soil.291_868860 JE.Lundberg.143_229293 JE.Lundberg.173_1203437 JE.Lundberg.173_1472263 JE.Lundberg.176_2529937 JE.Lundberg.176_732420 JE.Lundberg.191_1068464 JE.Lundberg.191_1447239 JE.Lundberg.191_1565977 JE.Lundberg.56_1160270 JE.Lundberg.77_1188192 JE.Lundberg.92_850337 JE.Lundberg.95_1867170 JE.Soil.103_1398455 JE.Lundberg.104_747112 JE.Lundberg.50_579831 JE.Lundberg.50_94117 JE.Lundberg.98_618007 JE.Lundberg.98_618123 JE.Lundberg.53_1688988 JE.Lundberg.98_930684 JE.Soil.143_2106060 JE.Lundberg.50_110063 JE.Lundberg.50_768009 JE.Lundberg.59_1791288 JE.Lundberg.59_754492 JE.Lundberg.68_518686 JE.Lundberg.50_68559 JE.Lundberg.110_377653 JE.Lundberg.149_281489 JE.Soil.27_1505848 JE.Lundberg.182_1609068 JE.Lundberg.47_69140 JE.Lundberg.101_138746 JE.Lundberg.116_217221 JE.Lundberg.176_2465624 JE.Lundberg.182_1320487 JE.Lundberg.98_1025331 JE.Lundberg.98_93941 JE.Lundberg.98_94042 JE.Soil.59_2093932 JE.Soil.63_1831111 JE.Lundberg.110_377920 JE.Lundberg.131_703815 JE.Lundberg.176_1194193 JE.Lundberg.98_467174 JE.Soil.191_1419100 JE.Soil.223_119483 JE.Soil.223_788194 JE.Soil.39_174450 JE.Soil.39_2547962 JE.Soil.59_500378 JE.Soil.59_733811 JE.Soil.59_883737 JE.Soil.59_1726077 JE.Soil.59_2828956 JE.Soil.75_613679 JE.Lundberg.149_561998 JE.Lundberg.149_789882 JE.Lundberg.164_876959 JE.Lundberg.164_877008 JE.Soil.211_228375 JE.Soil.39_2991811 JE.Soil.39_3099151 JE.Soil.39_3287407 JE.Lundberg.188_1307392 JE.Lundberg.47_317481 JE.Lundberg.149_556959 JE.Lundberg.164_876872 JE.Lundberg.173_82059 JE.Soil.223_935838 JE.Lundberg.107_1757951 JE.Lundberg.107_1757956 JE.Lundberg.119_1920554 JE.Lundberg.149_479977 JE.Soil.287_1140071 JE.Soil.111_457839 JE.Soil.283_417472 JE.Soil.291_2135798 JE.Lundberg.149_614952 JE.Lundberg.149_615180 JE.Lundberg.167_383149 JE.Soil.103_3090745 JE.Soil.115_488659 JE.Soil.143_1956927 JE.Soil.143_2307008 JE.Soil.143_2529632 JE.Soil.283_2041563 JE.Soil.287_1698443 JE.Soil.291_1408273 JE.Soil.303_215831 JE.Soil.99_1695684 JE.Soil.291_1749090 JE.Soil.127_1540389 JE.Soil.295_2134360 JE.Soil.307_616282 JE.Soil.143_1188512 JE.Soil.291_650798 JE.Soil.63_1119690 JE.Soil.63_1119895 JE.Soil.95_1299595 JE.Lundberg.170_696695 JE.Lundberg.119_586115 JE.Soil.15_1082927 JE.Lundberg.122_1020751 JE.Lundberg.122_1508598 JE.Lundberg.125_1251741 JE.Lundberg.125_1281184 JE.Lundberg.137_134519 JE.Lundberg.140_1269901 JE.Lundberg.140_1275522 JE.Lundberg.140_1500865 JE.Lundberg.140_752982 JE.Lundberg.143_1415581 JE.Lundberg.143_646411 JE.Lundberg.182_63175 JE.Lundberg.188_122011 JE.Lundberg.188_831255 JE.Soil.135_1355369 JE.Soil.135_143819 JE.Soil.135_1871656 JE.Soil.135_2035172 JE.Soil.135_481669 JE.Soil.143_1162706 JE.Soil.143_2038899 JE.Soil.143_676663 JE.Soil.179_1633506 JE.Soil.179_1633576 JE.Soil.183_1520772 JE.Soil.191_1758325 JE.Soil.191_1808087 JE.Soil.191_2251329 JE.Soil.199_557353 JE.Soil.19_953189 JE.Soil.211_1833194 JE.Soil.211_3200975 JE.Soil.215_2403187 JE.Soil.219_2163482 JE.Soil.227_1407654 JE.Soil.227_235095 JE.Soil.231_1831975 JE.Soil.231_2103811 JE.Soil.27_4314018 JE.Soil.315_2622103 JE.Soil.35_3899058 JE.Soil.39_1306219 JE.Soil.3_1179896 JE.Soil.43_2834710 JE.Soil.43_3151215 JE.Soil.59_534083 JE.Soil.67_1270349 JE.Soil.67_408577 JE.Soil.71_1702787 JE.Soil.71_1748660 JE.Soil.71_2638121 JE.Soil.83_428428 JE.Soil.83_705160 JE.Soil.87_215794 JE.Soil.87_894652 JE.Soil.91_1689382 JE.Soil.91_1858430 JE.Soil.91_2081757 JE.Soil.95_1924099 JE.Soil.95_2532314 JE.Soil.15_1082964 JE.Soil.187_263839 JE.Lundberg.173_1756672 JE.Soil.127_2432671 JE.Soil.143_2303298 JE.Soil.131_2248782 JE.Soil.239_625406 JE.Soil.179_1021309 JE.Soil.231_1636928 JE.Lundberg.122_331556 JE.Soil.131_3555279 JE.Soil.135_300363 JE.Soil.211_1543314 JE.Lundberg.119_586103 JE.Lundberg.176_2160015 JE.Lundberg.191_971375 JE.Lundberg.5_540244 JE.Lundberg.77_308881 JE.Soil.231_1273125 JE.Soil.63_232239 JE.Soil.63_272190 JE.Soil.75_1821309 JE.Soil.87_539287 JE.Lundberg.101_901584 JE.Lundberg.110_116630 JE.Lundberg.176_1433963 JE.Lundberg.26_949365 JE.Lundberg.29_634061 JE.Lundberg.38_1311636 JE.Lundberg.47_1234771 JE.Lundberg.47_665565 JE.Lundberg.62_922239 JE.Lundberg.77_632615 JE.Lundberg.89_904295 JE.Lundberg.8_1304141 JE.Soil.131_385022 JE.Soil.131_5762389 JE.Soil.135_1385403 JE.Soil.135_1919517 JE.Soil.135_2715656 JE.Soil.135_2715886 JE.Soil.135_3553886 JE.Soil.135_3657364 JE.Soil.135_3685695 JE.Soil.135_488999 JE.Soil.135_714504 JE.Soil.139_2255305 JE.Soil.139_2298160 JE.Soil.139_2629875 JE.Soil.139_333660 JE.Soil.139_3441085 JE.Soil.15_1326709 JE.Soil.179_2460436 JE.Soil.187_1917984 JE.Soil.187_263764 JE.Soil.195_1010602 JE.Soil.195_1453280 JE.Soil.195_1760873 JE.Soil.199_1343173 JE.Soil.19_1599816 JE.Soil.223_2214611 JE.Soil.227_2130488 JE.Soil.231_1742273 JE.Soil.231_636131 JE.Soil.239_2001424 JE.Soil.239_2479071 JE.Soil.239_501474 JE.Soil.283_1923568 JE.Soil.283_1923608 JE.Soil.35_1518133 JE.Soil.35_3386741 JE.Soil.35_3636385 JE.Soil.3_1079572 JE.Soil.43_2164534 JE.Soil.47_3156439 JE.Soil.59_200951 JE.Soil.63_1133538 JE.Soil.63_1793420 JE.Soil.63_1988389 JE.Soil.63_505108 JE.Soil.83_1485161 JE.Soil.87_1802353 JE.Soil.91_1792385 JE.Soil.95_1412509 JE.Soil.95_1625843 JE.Soil.95_2127094 JE.Soil.187_264055 JE.Soil.195_363560 JE.Soil.195_666880 JE.Soil.227_199982 JE.Soil.227_2259741 JE.Soil.231_173825 JE.Soil.235_1382606 JE.Soil.63_962754 JE.Soil.63_2166414 JE.Soil.63_2431563 JE.Soil.83_1098558 JE.Soil.83_2224968 JE.Soil.83_2225175 JE.Soil.87_189798 JE.Soil.87_2145726 JE.Soil.91_2727238 JE.Soil.95_140028 JE.Soil.95_158979 JE.Soil.95_159150 JE.Soil.95_824769 JE.Soil.95_1379451 JE.Soil.179_1679345 JE.Soil.183_1531469 JE.Soil.223_1785706 JE.Soil.227_2130553 JE.Soil.227_2325581 JE.Soil.39_1468161 JE.Soil.43_535722 JE.Soil.43_2821452 JE.Soil.67_891645 JE.Soil.87_1017051 JE.Soil.87_1026176 JE.Soil.87_1169184 JE.Soil.95_1880156 JE.Soil.131_3555378 JE.Soil.135_422364 JE.Soil.135_3081482 JE.Soil.139_3176298 JE.Soil.187_1600514 JE.Soil.199_1195494 JE.Soil.191_158042 JE.Soil.219_1335784 JE.Soil.39_3005169 JE.Soil.43_2591187 JE.Soil.43_3187743 JE.Soil.131_3068613 JE.Soil.131_3819870 JE.Soil.131_4610692 JE.Soil.131_5098104 JE.Soil.87_1429734 JE.Soil.95_2119997 JE.Soil.95_2681715 JE.Soil.95_2681798 JE.Soil.183_680800 JE.Soil.191_567161 JE.Soil.211_1408173 JE.Soil.239_2784264 JE.Soil.75_707044 JE.Soil.87_1649237 JE.Lundberg.161_431365 JE.Lundberg.38_719580 JE.Soil.187_910974 JE.Soil.199_874987 JE.Soil.135_907469 JE.Soil.135_1353189 JE.Soil.43_1461580 JE.Soil.75_664311 JE.Soil.59_813179 JE.Soil.139_1632875 JE.Lundberg.191_971716 JE.Lundberg.98_308375 JE.Soil.139_2294704 JE.Soil.239_501480 JE.Soil.83_2811649 JE.Soil.63_2420297 JE.Soil.83_441880 JE.Soil.87_1420565 JE.Lundberg.125_26519 JE.Soil.39_3173643 JE.Lundberg.140_598363 JE.Lundberg.140_865966 JE.Lundberg.143_722009 JE.Lundberg.155_2287014 JE.Lundberg.173_1468556 JE.Lundberg.176_1256663 JE.Lundberg.176_1874880 JE.Lundberg.176_376739 JE.Lundberg.176_716562 JE.Lundberg.182_1317025 JE.Lundberg.188_98951 JE.Lundberg.191_1059472 JE.Lundberg.191_1059627 JE.Lundberg.191_1730335 JE.Lundberg.47_634836 JE.Lundberg.77_1028439 JE.Lundberg.77_1378414 JE.Lundberg.77_1576605 JE.Lundberg.77_1879023 JE.Lundberg.77_2432887 JE.Lundberg.77_947382 JE.Lundberg.77_947609 JE.Lundberg.86_983412 JE.Lundberg.95_2733 JE.Lundberg.95_2916 JE.Lundberg.95_965925 JE.Soil.127_2432446 JE.Soil.131_1189301 JE.Soil.131_3762395 JE.Soil.135_1352939 JE.Soil.135_2800016 JE.Soil.135_560863 JE.Soil.139_125920 JE.Soil.139_2848695 JE.Soil.139_3208124 JE.Soil.139_3672793 JE.Soil.139_80424 JE.Soil.143_2308594 JE.Soil.179_692095 JE.Soil.187_1431892 JE.Soil.187_1819900 JE.Soil.191_1198582 JE.Soil.191_796928 JE.Soil.195_1563697 JE.Soil.195_1642340 JE.Soil.199_1568814 JE.Soil.211_141544 JE.Soil.215_158283 JE.Soil.219_1349012 JE.Soil.39_1844004 JE.Soil.135_2036269 JE.Soil.139_1226148 JE.Soil.87_2683384 JE.Lundberg.140_598284 JE.Soil.139_3586279 JE.Soil.223_181563 JE.Soil.91_578712 JE.Soil.199_1809361 JE.Soil.219_1349068 JE.Soil.51_181648 JE.Soil.63_2767198 JE.Soil.71_1119638 JE.Soil.71_680310 JE.Soil.71_2283815 JE.Soil.75_2767367 JE.Soil.87_205585 JE.Soil.91_679477 JE.Soil.95_1148492 JE.Soil.95_245587 JE.Soil.87_339279 JE.Soil.95_2558968 JE.Lundberg.110_924450 JE.Soil.59_2363805 JE.Soil.95_2369990 JE.Lundberg.110_1626886 JE.Lundberg.107_867085 JE.Lundberg.182_1345811 JE.Lundberg.101_558094 JE.Lundberg.110_715802 JE.Lundberg.188_1305001 JE.Lundberg.98_1074939 JE.Lundberg.170_625255 JE.Lundberg.173_1696746 JE.Lundberg.176_954480 JE.Lundberg.176_954703 JE.Lundberg.182_1595322 JE.Lundberg.188_1305151 JE.Soil.191_1790543 JE.Lundberg.134_140546 JE.Lundberg.140_279045 JE.Lundberg.182_480608 JE.Lundberg.107_1596756 JE.Lundberg.107_629841 JE.Lundberg.11_658743 JE.Lundberg.11_658881 JE.Lundberg.5_490405 JE.Lundberg.5_972572 JE.Lundberg.89_101673 JE.Lundberg.29_948721 JE.Lundberg.29_954036 JE.Lundberg.38_679559 JE.Lundberg.44_270880 JE.Lundberg.44_1064616 JE.Lundberg.44_1613475 JE.Lundberg.47_167400 JE.Lundberg.47_1316488 JE.Soil.95_1938117 JE.Lundberg.104_270320 JE.Soil.91_946972 JE.Soil.95_1938128 JE.Lundberg.125_453012 JE.Soil.227_206654 JE.Soil.231_3659 JE.Soil.227_1672402 JE.Soil.103_2638021 JE.Soil.227_720098 JE.Lundberg.11_1825168 JE.Lundberg.137_1562938 JE.Lundberg.170_1068567 JE.Soil.87_793134 JE.Lundberg.122_272888 JE.Lundberg.122_520511 JE.Lundberg.125_435532 JE.Lundberg.128_904798 JE.Lundberg.131_1052772 JE.Lundberg.140_75341 JE.Lundberg.140_81040 JE.Lundberg.155_1435675 JE.Lundberg.155_1435712 JE.Lundberg.158_334624 JE.Lundberg.161_1002650 JE.Lundberg.170_350192 JE.Lundberg.80_334254 JE.Lundberg.80_339306 JE.Soil.135_449872 JE.Soil.211_2656699 JE.Soil.211_2949434 JE.Soil.227_1489593 JE.Soil.227_2122448 JE.Soil.227_959403 JE.Soil.231_80952 JE.Soil.235_2139064 JE.Soil.35_1455683 JE.Soil.39_482351 JE.Soil.43_2244481 JE.Soil.43_233316 JE.Soil.87_66210 JE.Soil.95_614271 JE.Lundberg.125_454846 JE.Lundberg.125_922492 JE.Lundberg.125_959546 JE.Lundberg.125_959691 JE.Lundberg.131_832081 JE.Lundberg.134_1045481 JE.Lundberg.146_541785 JE.Lundberg.146_1398174 JE.Lundberg.146_1640623 JE.Lundberg.149_234268 JE.Lundberg.149_767496 JE.Lundberg.155_1435919 JE.Lundberg.161_1002528 JE.Lundberg.164_652361 JE.Lundberg.164_652512 JE.Lundberg.47_494448 JE.Lundberg.47_1213552 JE.Soil.135_449836 JE.Soil.135_613430 JE.Soil.135_1299602 JE.Soil.135_1304049 JE.Soil.135_2614781 JE.Soil.135_3333313 JE.Soil.135_4134442 JE.Soil.179_471232 JE.Soil.183_1203239 JE.Soil.183_1629524 JE.Soil.187_1124320 JE.Soil.187_1203800 JE.Soil.191_230964 JE.Soil.191_633211 JE.Soil.191_1022858 JE.Soil.191_1023154 JE.Soil.191_2200450 JE.Soil.195_1370580 JE.Soil.211_307976 JE.Soil.211_551805 JE.Soil.227_229552 JE.Soil.27_3064605 JE.Soil.39_3234193 JE.Soil.43_119288 JE.Soil.43_315329 JE.Soil.43_745694 JE.Soil.43_1567522 JE.Soil.43_2931161 JE.Soil.43_3239183 JE.Soil.47_270449 JE.Soil.47_2758748 JE.Soil.47_2957562 JE.Soil.227_804586 JE.Soil.227_1412518 JE.Soil.227_1473211 JE.Soil.227_1655062 JE.Soil.227_1671900 JE.Soil.227_1753885 JE.Soil.227_1814883 JE.Soil.227_1882919 JE.Soil.227_2024067 JE.Soil.227_2132146 JE.Soil.227_2247184 JE.Soil.231_408053 JE.Soil.231_1781619 JE.Soil.235_569160 JE.Soil.235_1474899 JE.Soil.59_218691 JE.Soil.59_1184841 JE.Soil.75_3448819 JE.Soil.87_591330 JE.Soil.87_880401 JE.Soil.87_1583680 JE.Soil.87_1629043 JE.Soil.87_2270282 JE.Soil.87_2309843 JE.Soil.95_367243 JE.Soil.95_1577721 JE.Soil.95_1852452 JE.Soil.95_1992411 JE.Soil.95_2382990 JE.Soil.95_2482878 JE.Soil.231_1367932 JE.Soil.239_800574 JE.Soil.59_1118951 JE.Soil.59_2686660 JE.Soil.59_3015023 JE.Soil.63_439982 JE.Soil.63_1228700 JE.Soil.67_1432726 JE.Soil.75_202102 JE.Soil.83_1855561 JE.Soil.87_64679 JE.Soil.87_1988024 JE.Soil.95_2135399 JE.Soil.227_2445421 JE.Soil.239_1640588 JE.Soil.75_1433839 JE.Soil.75_1610703 JE.Soil.83_68730 JE.Soil.83_1676512 JE.Soil.87_1647807 JE.Soil.87_2030692 JE.Soil.87_2697713 JE.Soil.95_1635181 JE.Soil.143_1862672 JE.Soil.287_1242880 JE.Soil.99_119068 JE.Soil.227_1783427 JE.Soil.227_2111824 JE.Soil.227_2111826 JE.Soil.223_1239055 JE.Soil.135_2942082 JE.Lundberg.170_1117253 JE.Soil.87_2548350 JE.Lundberg.23_273506 JE.Lundberg.5_1752086 JE.Lundberg.89_1866665 JE.Lundberg.26_1255905 JE.Lundberg.32_820585 JE.Lundberg.86_990255 JE.Lundberg.89_1866921 JE.Lundberg.125_668837 JE.Lundberg.77_236966 JE.Lundberg.176_2176259 JE.Lundberg.59_285374 JE.Lundberg.68_2269284 JE.Lundberg.68_797008 JE.Lundberg.71_668954 JE.Lundberg.71_669168 JE.Lundberg.191_1686203 JE.Soil.35_2881252 JE.Soil.115_104331 JE.Soil.143_2263395 JE.Soil.143_402191 JE.Soil.291_698118 JE.Soil.115_1614725 JE.Soil.119_1469294 JE.Soil.127_622909 JE.Soil.131_1424157 JE.Soil.131_4446614 JE.Soil.131_5466700 JE.Soil.139_421867 JE.Soil.139_2622309 JE.Soil.143_538401 JE.Soil.143_1407835 JE.Soil.143_1424127 JE.Soil.143_2019948 JE.Soil.143_2651319 JE.Soil.279_60596 JE.Soil.283_2421306 JE.Soil.287_1542158 JE.Soil.291_497368 JE.Soil.295_830492 JE.Soil.303_923912 JE.Soil.303_1194606 JE.Soil.99_755265 JE.Soil.99_1767023 JE.Soil.99_1767085 JE.Soil.99_2635052 JE.Soil.99_2703968 JE.Soil.111_1161581 JE.Soil.195_1053498 JE.Soil.139_3526002 JE.Soil.139_423886 JE.Soil.139_460290 JE.Soil.139_460383 JE.Soil.183_822861 JE.Soil.195_270459 JE.Soil.195_30190 JE.Soil.19_2078147 JE.Soil.27_4712139 JE.Soil.43_2606872 JE.Soil.95_84003 JE.Soil.195_1461023 JE.Lundberg.125_551735 JE.Lundberg.125_841106 JE.Lundberg.161_344225 JE.Lundberg.161_395249 JE.Lundberg.167_69989 JE.Soil.107_1657373 JE.Soil.119_864818 JE.Soil.135_177758 JE.Soil.139_1723233 JE.Soil.283_62122 JE.Soil.287_1983956 JE.Soil.291_727318 JE.Soil.295_713349 JE.Soil.131_1272554 JE.Soil.239_496673 JE.Lundberg.158_450491 JE.Lundberg.146_1221190 JE.Soil.143_784322 JE.Soil.195_96303 JE.Soil.231_1749293 JE.Soil.131_3023266 JE.Lundberg.122_398679 JE.Soil.131_5279903 JE.Soil.131_5332401 JE.Soil.139_1186103 JE.Soil.139_3213187 JE.Soil.143_1744169 JE.Soil.143_2302419 JE.Soil.191_1288932 JE.Soil.191_375823 JE.Soil.223_1813740 JE.Soil.223_649973 JE.Soil.35_2625431 JE.Soil.43_221480 JE.Soil.43_2946164 JE.Soil.7_1068632 JE.Soil.131_1738603 JE.Soil.131_1907057 JE.Soil.131_1984555 JE.Soil.131_2144501 JE.Soil.131_2541326 JE.Soil.131_2803277 JE.Soil.131_3118936 JE.Soil.131_3341530 JE.Soil.131_3708982 JE.Soil.131_4248348 JE.Soil.131_4292861 JE.Soil.131_5552502 JE.Soil.131_5820210 JE.Soil.131_5981582 JE.Soil.139_1005025 JE.Soil.139_1044430 JE.Soil.139_1557235 JE.Soil.139_1585912 JE.Soil.139_1660740 JE.Soil.139_2486045 JE.Soil.139_2901440 JE.Soil.139_3060474 JE.Soil.139_3198947 JE.Soil.139_3198976 JE.Soil.139_3518159 JE.Soil.139_3518382 JE.Soil.191_591349 JE.Soil.191_1288830 JE.Soil.191_1676608 JE.Soil.195_1093613 JE.Soil.195_1111120 JE.Soil.215_256681 JE.Soil.219_301786 JE.Soil.219_686419 JE.Soil.223_1813852 JE.Soil.35_2048829 JE.Soil.35_3352157 JE.Soil.43_2737312 JE.Soil.47_1120858 JE.Soil.7_593802 JE.Soil.7_593876 JE.Soil.239_1874723 JE.Soil.239_3228392 JE.Soil.67_423801 JE.Soil.67_887918 JE.Soil.67_2220807 JE.Soil.67_2364491 JE.Soil.239_1321134 JE.Soil.239_2083386 JE.Soil.239_2829523 JE.Soil.239_3183835 JE.Lundberg.149_345453 JE.Lundberg.161_1433782 JE.Lundberg.161_1433933 JE.Soil.143_1257175 JE.Soil.143_1537275 JE.Soil.143_2886536 JE.Soil.195_1066960 JE.Soil.71_1443987 JE.Soil.95_1604342 JE.Soil.95_1604451 JE.Soil.131_3023401 JE.Lundberg.125_890671 JE.Soil.195_1066592 JE.Soil.71_767807 JE.Lundberg.122_908519 JE.Lundberg.146_33887 JE.Lundberg.146_1348165 JE.Lundberg.137_200887 JE.Lundberg.164_248247 JE.Lundberg.122_1026422 JE.Lundberg.122_422320 JE.Lundberg.125_196132 JE.Lundberg.128_120854 JE.Lundberg.128_713792 JE.Lundberg.131_1206910 JE.Lundberg.131_1389513 JE.Lundberg.131_1444681 JE.Lundberg.131_371626 JE.Lundberg.131_550418 JE.Lundberg.134_1102087 JE.Lundberg.137_1337856 JE.Lundberg.137_165377 JE.Lundberg.140_1111096 JE.Lundberg.140_1200224 JE.Lundberg.140_1432685 JE.Lundberg.140_430700 JE.Lundberg.140_683866 JE.Lundberg.143_1061063 JE.Lundberg.143_892369 JE.Lundberg.149_12839 JE.Lundberg.167_136874 JE.Soil.295_1500546 JE.Lundberg.125_669097 JE.Lundberg.125_810799 JE.Lundberg.128_38071 JE.Lundberg.134_987774 JE.Lundberg.140_1295413 JE.Lundberg.140_1368214 JE.Lundberg.143_729223 JE.Lundberg.143_827098 JE.Lundberg.143_1098323 JE.Lundberg.155_581253 JE.Lundberg.167_136929 JE.Lundberg.170_1067338 JE.Lundberg.173_1156321 JE.Lundberg.173_1184224 JE.Soil.115_1662836 JE.Lundberg.146_892569 JE.Lundberg.41_1329412 JE.Lundberg.44_1174250 JE.Lundberg.89_1115070 JE.Soil.179_603770 JE.Soil.179_2452294 JE.Soil.291_96533 JE.Soil.75_1061280 JE.Soil.75_1569203 JE.Lundberg.149_12695 JE.Lundberg.149_93650 JE.Lundberg.149_1562124 JE.Lundberg.161_449147 JE.Lundberg.137_1290388 JE.Lundberg.164_248646 JE.Lundberg.134_278027 JE.Lundberg.101_983504 JE.Lundberg.134_213558 JE.Soil.227_13333 JE.Soil.227_32153 JE.Soil.103_1802607 JE.Soil.227_2417807 JE.Soil.135_32735 JE.Soil.227_354487 JE.Lundberg.122_175067 JE.Soil.139_601498 JE.Lundberg.11_2007243 JE.Lundberg.170_532840 JE.Lundberg.32_708670 JE.Lundberg.47_516912 JE.Soil.187_1798204 JE.Lundberg.173_732820 JE.Lundberg.188_737705 JE.Lundberg.29_1219609 JE.Lundberg.35_1311570 JE.Lundberg.38_1236980 JE.Lundberg.77_20567 JE.Soil.135_4173488 JE.Soil.191_2038270 JE.Soil.235_1529716 JE.Soil.239_2851087 JE.Soil.27_1856388 JE.Lundberg.11_1042732 JE.Lundberg.11_1796330 JE.Lundberg.11_2152056 JE.Lundberg.122_1293456 JE.Lundberg.125_1056659 JE.Lundberg.125_783355 JE.Lundberg.128_409934 JE.Lundberg.134_213332 JE.Lundberg.140_312393 JE.Lundberg.143_1052354 JE.Lundberg.143_1118723 JE.Lundberg.167_242521 JE.Lundberg.173_1482575 JE.Lundberg.173_571424 JE.Lundberg.17_1114505 JE.Lundberg.17_308042 JE.Lundberg.17_905039 JE.Lundberg.23_1271589 JE.Lundberg.23_1277168 JE.Lundberg.23_1289259 JE.Lundberg.23_1312384 JE.Lundberg.23_1452897 JE.Lundberg.23_431087 JE.Lundberg.26_1809477 JE.Lundberg.26_529370 JE.Lundberg.26_946176 JE.Lundberg.32_1641691 JE.Lundberg.32_572986 JE.Lundberg.35_1036965 JE.Lundberg.35_1272873 JE.Lundberg.35_51874 JE.Lundberg.35_938508 JE.Lundberg.38_1287061 JE.Lundberg.38_1688022 JE.Lundberg.38_353450 JE.Lundberg.44_914247 JE.Lundberg.56_974872 JE.Lundberg.5_1964450 JE.Lundberg.5_354432 JE.Lundberg.77_1569913 JE.Lundberg.77_1750312 JE.Lundberg.77_1875377 JE.Lundberg.77_1957907 JE.Lundberg.77_2057804 JE.Lundberg.77_2132848 JE.Lundberg.77_756839 JE.Lundberg.77_961576 JE.Lundberg.8_1169111 JE.Lundberg.8_277278 JE.Lundberg.8_894351 JE.Soil.111_2540205 JE.Soil.131_2055678 JE.Soil.131_2341609 JE.Soil.131_3504358 JE.Soil.131_4995330 JE.Soil.135_1122777 JE.Soil.135_274924 JE.Soil.135_3679352 JE.Soil.135_3829378 JE.Soil.139_2582518 JE.Soil.139_2664845 JE.Soil.139_2989328 JE.Soil.139_3861762 JE.Soil.139_891514 JE.Soil.143_2039731 JE.Soil.143_2789641 JE.Soil.143_604270 JE.Soil.179_2131268 JE.Soil.183_641009 JE.Soil.187_1076927 JE.Soil.187_77313 JE.Soil.191_1059755 JE.Soil.191_2149179 JE.Soil.191_796541 JE.Soil.195_1398641 JE.Soil.195_2074263 JE.Soil.195_2079047 JE.Soil.195_797769 JE.Soil.195_816086 JE.Soil.199_85388 JE.Soil.19_1803439 JE.Soil.211_2705304 JE.Soil.211_2907520 JE.Soil.211_803202 JE.Soil.211_962478 JE.Soil.219_2049880 JE.Soil.219_2215604 JE.Soil.219_2215853 JE.Soil.227_120195 JE.Soil.227_14747 JE.Soil.227_1657258 JE.Soil.227_1807975 JE.Soil.227_1879885 JE.Soil.227_1972672 JE.Soil.227_1976847 JE.Soil.227_2346500 JE.Soil.227_2363430 JE.Soil.227_29725 JE.Soil.227_32374 JE.Soil.227_961381 JE.Soil.231_1230067 JE.Soil.231_1273450 JE.Soil.231_1424598 JE.Soil.231_2167249 JE.Soil.231_2492749 JE.Soil.231_535592 JE.Soil.235_1529994 JE.Soil.235_1675844 JE.Soil.235_2083761 JE.Soil.239_1156437 JE.Soil.239_1674749 JE.Soil.239_2821377 JE.Soil.239_288492 JE.Soil.239_3116258 JE.Soil.239_345933 JE.Soil.239_648546 JE.Soil.23_1411103 JE.Soil.27_775142 JE.Soil.283_1389146 JE.Soil.319_1555390 JE.Soil.35_2042006 JE.Soil.35_3424509 JE.Soil.35_3824938 JE.Soil.3_1993370 JE.Soil.3_2645364 JE.Soil.43_2386677 JE.Soil.51_1309072 JE.Soil.59_1936207 JE.Soil.63_1821274 JE.Soil.63_465103 JE.Soil.67_1906006 JE.Soil.67_2124816 JE.Soil.67_268210 JE.Soil.67_670007 JE.Soil.71_1431463 JE.Soil.75_1549519 JE.Soil.75_2113762 JE.Soil.75_3651717 JE.Soil.75_530407 JE.Soil.83_2068271 JE.Soil.83_2699252 JE.Soil.87_1274850 JE.Soil.87_1944813 JE.Soil.87_316443 JE.Soil.87_937861 JE.Soil.91_1716343 JE.Soil.91_2302148 JE.Soil.95_1030923 JE.Soil.95_1869794 JE.Soil.95_2053082 JE.Soil.95_2258386 JE.Soil.95_2555469 JE.Soil.95_2559324 JE.Soil.95_26643 JE.Soil.95_537361 JE.Soil.95_577299 JE.Lundberg.11_1601111 JE.Lundberg.173_1023938 JE.Lundberg.17_308242 JE.Lundberg.17_850490 JE.Lundberg.191_1336562 JE.Lundberg.191_1445639 JE.Lundberg.23_885080 JE.Lundberg.23_1158293 JE.Lundberg.23_1252416 JE.Lundberg.26_942860 JE.Lundberg.26_1554611 JE.Lundberg.26_1613075 JE.Lundberg.29_73633 JE.Lundberg.29_85659 JE.Lundberg.29_85757 JE.Lundberg.29_887671 JE.Lundberg.29_887964 JE.Lundberg.29_1287648 JE.Lundberg.32_132595 JE.Lundberg.32_204646 JE.Lundberg.32_261428 JE.Lundberg.32_1115923 JE.Lundberg.32_1248235 JE.Lundberg.32_1298679 JE.Lundberg.32_1593731 JE.Lundberg.32_1594025 JE.Lundberg.32_1641604 JE.Lundberg.32_1823225 JE.Lundberg.35_1960506 JE.Lundberg.38_276582 JE.Lundberg.38_276849 JE.Lundberg.38_803354 JE.Lundberg.38_1082830 JE.Lundberg.38_1083008 JE.Lundberg.41_138295 JE.Lundberg.41_298409 JE.Lundberg.41_957400 JE.Lundberg.41_1011882 JE.Lundberg.41_1224684 JE.Lundberg.44_1053736 JE.Lundberg.44_1717088 JE.Lundberg.44_1938438 JE.Lundberg.47_153403 JE.Lundberg.47_196301 JE.Lundberg.47_304493 JE.Lundberg.47_445963 JE.Lundberg.47_446049 JE.Lundberg.47_490448 JE.Lundberg.47_495868 JE.Lundberg.47_708038 JE.Lundberg.47_716673 JE.Lundberg.47_947345 JE.Lundberg.47_1062479 JE.Lundberg.47_1254821 JE.Lundberg.47_1596890 JE.Lundberg.47_1787719 JE.Lundberg.53_1521337 JE.Lundberg.5_132309 JE.Lundberg.77_1152360 JE.Lundberg.8_649096 JE.Lundberg.8_1169071 JE.Lundberg.8_1631212 JE.Soil.131_100274 JE.Soil.131_100478 JE.Soil.131_467055 JE.Soil.131_703726 JE.Soil.131_845465 JE.Soil.131_934898 JE.Soil.131_1037208 JE.Soil.131_2341557 JE.Soil.131_2781566 JE.Soil.131_3877274 JE.Soil.131_3899409 JE.Soil.131_4172519 JE.Soil.131_4510137 JE.Soil.131_4942294 JE.Soil.131_5709938 JE.Soil.135_31206 JE.Soil.135_44225 JE.Soil.135_158353 JE.Soil.135_286659 JE.Soil.135_411592 JE.Soil.135_540695 JE.Soil.135_822664 JE.Soil.135_925296 JE.Soil.135_985330 JE.Soil.135_1905102 JE.Soil.135_2446252 JE.Soil.135_2976411 JE.Soil.135_3893258 JE.Soil.135_3903478 JE.Soil.139_71839 JE.Soil.139_298159 JE.Soil.139_588337 JE.Soil.139_900101 JE.Soil.139_943995 JE.Soil.139_996769 JE.Soil.139_1540625 JE.Soil.139_2310783 JE.Soil.139_2375244 JE.Soil.139_2713289 JE.Soil.139_3799230 JE.Soil.143_89602 JE.Soil.143_328780 JE.Soil.143_485548 JE.Soil.143_683785 JE.Soil.143_860868 JE.Soil.143_1214896 JE.Soil.143_1286279 JE.Soil.143_1343966 JE.Soil.143_1651954 JE.Soil.143_2039644 JE.Soil.143_2133202 JE.Soil.143_2174337 JE.Soil.143_2815615 JE.Soil.143_2883631 JE.Soil.15_784795 JE.Soil.15_1226572 JE.Soil.179_901825 JE.Soil.179_1132064 JE.Soil.179_1132354 JE.Soil.179_1170891 JE.Soil.179_1570796 JE.Soil.183_126886 JE.Soil.183_355210 JE.Soil.183_523107 JE.Soil.183_640877 JE.Soil.183_764871 JE.Soil.183_816223 JE.Soil.183_1256627 JE.Soil.183_1417198 JE.Soil.183_1613547 JE.Soil.187_552436 JE.Soil.187_1871000 JE.Soil.191_753858 JE.Soil.191_767030 JE.Soil.191_1455821 JE.Soil.191_1613389 JE.Soil.191_1638298 JE.Soil.191_1663890 JE.Soil.191_1881344 JE.Soil.195_19710 JE.Soil.195_412279 JE.Soil.195_465118 JE.Soil.195_469074 JE.Soil.195_571376 JE.Soil.195_710931 JE.Soil.195_726960 JE.Soil.195_998777 JE.Soil.195_1304790 JE.Soil.195_1410186 JE.Soil.195_1648524 JE.Soil.195_2132627 JE.Soil.195_2154928 JE.Soil.199_84420 JE.Soil.199_395320 JE.Soil.199_1147611 JE.Soil.199_2096582 JE.Soil.19_643985 JE.Soil.19_677628 JE.Soil.19_1212872 JE.Soil.19_1214860 JE.Soil.19_1233604 JE.Soil.19_1683217 JE.Soil.211_456864 JE.Soil.211_855162 JE.Soil.211_1123935 JE.Soil.211_1428045 JE.Soil.211_1683770 JE.Soil.211_1779585 JE.Soil.211_1780198 JE.Soil.211_1798764 JE.Soil.211_1863283 JE.Soil.211_1934585 JE.Soil.211_2610517 JE.Soil.211_3140225 JE.Soil.211_3172534 JE.Soil.211_3441535 JE.Soil.215_32422 JE.Soil.215_478429 JE.Soil.215_478561 JE.Soil.215_949210 JE.Soil.215_1314626 JE.Soil.215_1679901 JE.Soil.219_942311 JE.Soil.219_1136735 JE.Soil.219_1351469 JE.Soil.219_1729690 JE.Soil.219_1824195 JE.Soil.219_1876897 JE.Soil.219_1952214 JE.Soil.223_374412 JE.Soil.223_977506 JE.Soil.223_2224201 JE.Soil.227_5030 JE.Soil.227_1146462 JE.Soil.227_1267755 JE.Soil.227_1267856 JE.Soil.227_1783187 JE.Soil.227_1980837 JE.Soil.231_389799 JE.Soil.231_1464101 JE.Soil.231_1504794 JE.Soil.239_44340 JE.Soil.239_2304709 JE.Soil.239_3164298 JE.Soil.23_1317282 JE.Soil.27_1127203 JE.Soil.27_1738625 JE.Soil.27_2650809 JE.Soil.27_3822266 JE.Soil.35_1278368 JE.Soil.35_1278476 JE.Soil.35_1826772 JE.Soil.35_2041874 JE.Soil.35_2133209 JE.Soil.35_2343643 JE.Soil.35_2493470 JE.Soil.35_2702722 JE.Soil.35_3824974 JE.Soil.35_4001809 JE.Soil.39_88285 JE.Soil.39_770238 JE.Soil.39_1587927 JE.Soil.39_2223557 JE.Soil.39_3116093 JE.Soil.39_3621644 JE.Soil.3_919681 JE.Soil.43_729534 JE.Soil.43_1139805 JE.Soil.43_1649443 JE.Soil.43_1815509 JE.Soil.43_1893455 JE.Soil.43_2339545 JE.Soil.43_2437241 JE.Soil.43_2485817 JE.Soil.43_2872111 JE.Soil.43_2872339 JE.Soil.43_3068913 JE.Soil.47_952900 JE.Soil.47_2410634 JE.Soil.59_669143 JE.Soil.63_883017 JE.Soil.63_2812668 JE.Soil.71_1675904 JE.Soil.7_99788 JE.Soil.83_663587 JE.Soil.83_663660 JE.Soil.83_896687 JE.Soil.83_1051097 JE.Soil.83_2418256 JE.Soil.87_423333 JE.Soil.87_764581 JE.Soil.87_1578155 JE.Soil.91_105624 JE.Soil.91_1692866 JE.Soil.91_1986637 JE.Soil.95_101021 JE.Soil.95_152093 JE.Soil.95_632536 JE.Soil.95_820200 JE.Soil.95_1462642 JE.Soil.95_1482663 JE.Soil.95_1589228 JE.Soil.95_1757022 JE.Soil.95_2786662 JE.Lundberg.173_738180 JE.Lundberg.173_1234357 JE.Lundberg.173_1278296 JE.Lundberg.182_662948 JE.Lundberg.191_531279 JE.Lundberg.23_1154670 JE.Lundberg.26_62990 JE.Lundberg.26_1148691 JE.Lundberg.26_1673858 JE.Lundberg.29_948071 JE.Lundberg.32_102576 JE.Lundberg.35_636942 JE.Lundberg.35_913400 JE.Lundberg.35_913734 JE.Lundberg.35_1036775 JE.Lundberg.35_1176757 JE.Lundberg.35_2010393 JE.Lundberg.35_2130665 JE.Lundberg.38_206853 JE.Lundberg.38_742022 JE.Lundberg.38_863573 JE.Lundberg.38_1018843 JE.Lundberg.38_1161750 JE.Lundberg.38_1286917 JE.Lundberg.38_1488806 JE.Lundberg.41_48229 JE.Lundberg.41_563972 JE.Lundberg.41_634874 JE.Lundberg.44_554834 JE.Lundberg.44_559678 JE.Lundberg.44_560785 JE.Lundberg.44_746705 JE.Lundberg.44_871341 JE.Lundberg.44_1351917 JE.Lundberg.47_498047 JE.Lundberg.47_521997 JE.Lundberg.47_965801 JE.Lundberg.47_965804 JE.Lundberg.47_1269696 JE.Lundberg.5_1862089 JE.Lundberg.77_193250 JE.Lundberg.77_316531 JE.Lundberg.77_1206480 JE.Lundberg.77_1958177 JE.Lundberg.80_84706 JE.Lundberg.80_280362 JE.Lundberg.89_705636 JE.Lundberg.8_1671501 JE.Lundberg.95_1822498 JE.Lundberg.95_1828103 JE.Soil.227_138864 JE.Soil.227_385854 JE.Soil.227_824330 JE.Soil.227_1065255 JE.Soil.227_1413952 JE.Soil.227_1437547 JE.Soil.227_2302948 JE.Soil.231_1024831 JE.Soil.231_1152988 JE.Soil.231_1232505 JE.Soil.231_1255668 JE.Soil.235_642256 JE.Soil.235_815900 JE.Soil.235_920552 JE.Soil.235_1147890 JE.Soil.235_1148249 JE.Soil.235_2327334 JE.Soil.239_716796 JE.Soil.239_852583 JE.Soil.239_1246428 JE.Soil.239_2920273 JE.Soil.287_708451 JE.Soil.287_708986 JE.Soil.51_246612 JE.Soil.51_323259 JE.Soil.59_651559 JE.Soil.63_1568741 JE.Soil.63_1568879 JE.Soil.63_1770626 JE.Soil.63_2502400 JE.Soil.67_863010 JE.Soil.75_748021 JE.Soil.75_2016944 JE.Soil.7_73871 JE.Soil.7_698964 JE.Soil.83_668382 JE.Soil.83_2602494 JE.Soil.87_165326 JE.Soil.87_222163 JE.Soil.87_282734 JE.Soil.87_549667 JE.Soil.87_730871 JE.Soil.87_1654421 JE.Soil.87_2026756 JE.Soil.87_2647117 JE.Soil.91_77467 JE.Soil.91_551441 JE.Soil.91_908294 JE.Soil.91_986030 JE.Soil.91_2320974 JE.Soil.95_88624 JE.Soil.95_244343 JE.Soil.95_426864 JE.Soil.95_752770 JE.Soil.95_1974563 JE.Soil.95_2209494 JE.Soil.95_2231529 JE.Soil.95_2339048 JE.Soil.95_2716837 JE.Soil.227_225875 JE.Soil.227_478492 JE.Soil.227_1705186 JE.Soil.227_1824950 JE.Soil.231_1540658 JE.Soil.235_397526 JE.Soil.239_2176583 JE.Soil.239_2708869 JE.Soil.63_70976 JE.Soil.63_453482 JE.Soil.63_2044936 JE.Soil.71_1415893 JE.Soil.71_2007242 JE.Soil.75_170577 JE.Soil.75_1098673 JE.Soil.83_2313470 JE.Soil.87_69093 JE.Soil.87_654240 JE.Soil.87_856827 JE.Soil.87_1436380 JE.Soil.87_1609050 JE.Soil.91_44075 JE.Soil.91_304076 JE.Soil.91_488673 JE.Soil.91_1208559 JE.Soil.91_1509482 JE.Soil.91_1544668 JE.Soil.91_2262167 JE.Soil.95_17276 JE.Soil.95_775202 JE.Soil.95_966332 JE.Soil.95_982094 JE.Soil.227_112980 JE.Soil.227_120701 JE.Soil.227_2325958 JE.Soil.227_2401878 JE.Soil.231_1724877 JE.Soil.231_2104509 JE.Soil.235_721744 JE.Soil.235_1970826 JE.Soil.239_2915012 JE.Soil.239_3157927 JE.Soil.239_3164381 JE.Soil.239_3229844 JE.Soil.239_3229969 JE.Soil.51_126207 JE.Soil.63_2129854 JE.Soil.67_669989 JE.Soil.71_395435 JE.Soil.75_858086 JE.Soil.75_1174104 JE.Soil.87_94225 JE.Soil.87_1548775 JE.Soil.87_1773800 JE.Soil.91_884406 JE.Soil.95_51417 JE.Soil.95_317365 JE.Soil.95_537324 JE.Soil.95_1637665 JE.Soil.95_1790059 JE.Soil.95_2320086 JE.Soil.95_2616880 JE.Soil.103_2136227 JE.Soil.103_2162580 JE.Soil.103_2441242 JE.Soil.111_13081 JE.Soil.111_2443355 JE.Soil.111_2591144 JE.Soil.131_5490019 JE.Soil.139_615011 JE.Soil.139_1863514 JE.Soil.139_2913259 JE.Soil.143_540454 JE.Soil.283_948233 JE.Soil.287_369612 JE.Soil.99_3171222 JE.Soil.59_70435 JE.Soil.59_378981 JE.Soil.67_278381 JE.Soil.67_1482583 JE.Soil.67_1815390 JE.Soil.87_1016265 JE.Soil.87_1083816 JE.Soil.87_1977111 JE.Soil.91_2464644 JE.Soil.95_1016794 JE.Soil.135_284304 JE.Soil.135_1858830 JE.Soil.135_1943478 JE.Soil.135_2026542 JE.Soil.135_2722461 JE.Soil.135_3733482 JE.Soil.135_3767266 JE.Soil.227_2056936 JE.Soil.63_603924 JE.Soil.83_380359 JE.Soil.83_1874150 JE.Soil.95_767740 JE.Lundberg.155_9686 JE.Lundberg.155_1785549 JE.Lundberg.167_288849 JE.Lundberg.167_676397 JE.Soil.179_192387 JE.Soil.211_1876534 JE.Soil.211_2493703 JE.Soil.219_1061355 JE.Soil.143_2284832 JE.Soil.191_1889130 JE.Soil.91_1216414 JE.Lundberg.170_533126 JE.Lundberg.170_563244 JE.Lundberg.170_782937 JE.Lundberg.44_473246 JE.Soil.235_2248220 JE.Lundberg.5_349207 JE.Soil.47_1588770 JE.Soil.211_941033 JE.Soil.211_941066 JE.Lundberg.8_142315 JE.Lundberg.188_737886 JE.Lundberg.38_1198401 JE.Lundberg.35_1311822 JE.Lundberg.47_1671320 JE.Lundberg.77_20657 JE.Soil.139_2941145 JE.Soil.71_1666760 JE.Soil.63_1725426 JE.Soil.59_2170864 JE.Soil.95_800247 JE.Lundberg.146_52128 JE.Soil.287_1647621 JE.Soil.291_304947 JE.Lundberg.119_1043771 JE.Lundberg.119_1860238 JE.Lundberg.119_944531 JE.Lundberg.122_596142 JE.Lundberg.125_1094848 JE.Lundberg.125_1094856 JE.Lundberg.128_278236 JE.Lundberg.128_35264 JE.Lundberg.128_796138 JE.Lundberg.131_1366353 JE.Lundberg.131_1377755 JE.Lundberg.137_1151204 JE.Lundberg.143_1596316 JE.Lundberg.143_670912 JE.Lundberg.149_725735 JE.Lundberg.29_1300940 JE.Lundberg.35_1635258 JE.Lundberg.44_1100651 JE.Lundberg.50_898241 JE.Lundberg.53_2457517 JE.Lundberg.74_251094 JE.Lundberg.77_132005 JE.Lundberg.80_1036516 JE.Lundberg.80_439630 JE.Lundberg.92_909065 JE.Lundberg.146_458509 JE.Lundberg.149_725824 JE.Lundberg.152_317245 JE.Lundberg.152_1490453 JE.Soil.287_1647644 JE.Soil.291_388912 JE.Lundberg.122_449422 JE.Lundberg.125_473128 JE.Lundberg.125_474071 JE.Lundberg.131_699883 JE.Lundberg.137_698155 JE.Lundberg.149_1271318 JE.Lundberg.155_852062 JE.Lundberg.155_90077 JE.Lundberg.164_299640 JE.Lundberg.167_421205 JE.Lundberg.125_640637 JE.Lundberg.128_297210 JE.Lundberg.131_1408434 JE.Lundberg.131_429572 JE.Lundberg.164_304772 JE.Soil.239_1387664 JE.Lundberg.122_1060217 JE.Lundberg.122_425580 JE.Soil.51_1177303 JE.Soil.59_2445617 JE.Soil.95_1186284 JE.Soil.239_3089926 JE.Soil.59_137221 JE.Soil.59_559121 JE.Soil.59_1895563 JE.Soil.59_2257205 JE.Soil.63_1507185 JE.Soil.63_2247205 JE.Soil.71_1477973 JE.Soil.71_2265777 JE.Soil.87_1573202 JE.Soil.87_2095598 JE.Soil.91_485143 JE.Soil.95_39366 JE.Soil.95_509969 JE.Soil.95_1776933 JE.Lundberg.125_472854 JE.Lundberg.128_635248 JE.Lundberg.131_1219186 JE.Lundberg.131_1389125 JE.Lundberg.134_623707 JE.Lundberg.137_716203 JE.Lundberg.140_674509 JE.Lundberg.149_1469864 JE.Lundberg.155_850110 JE.Lundberg.149_455455 JE.Lundberg.137_967708 JE.Lundberg.122_672919 JE.Lundberg.137_423882 JE.Lundberg.137_807526 JE.Lundberg.155_5393 JE.Soil.75_2917890 JE.Soil.95_1156950 JE.Soil.95_238066 JE.Soil.95_787130 JE.Lundberg.155_3117544 JE.Soil.95_787065 JE.Soil.15_1974078 JE.Soil.279_1923358 JE.Soil.95_1305572 JE.Lundberg.101_64001 JE.Lundberg.107_1885911 JE.Lundberg.20_2328734 JE.Lundberg.20_2361367 JE.Lundberg.23_1310684 JE.Lundberg.26_846767 JE.Lundberg.2_1390249 JE.Lundberg.32_723205 JE.Lundberg.32_860667 JE.Lundberg.44_1081479 JE.Lundberg.47_1096867 JE.Lundberg.77_402680 JE.Lundberg.98_825345 JE.Lundberg.20_608560 JE.Lundberg.23_729767 JE.Lundberg.2_1170075 JE.Lundberg.2_1390435 JE.Lundberg.2_68738 JE.Lundberg.32_860796 JE.Lundberg.8_1662699 JE.Lundberg.98_116873 JE.Lundberg.98_825414 JE.Lundberg.26_1525514 JE.Lundberg.2_1433585 JE.Lundberg.8_1622474 JE.Lundberg.2_294064 JE.Soil.227_1788230 JE.Soil.83_926453 JE.Lundberg.134_499474 JE.Soil.135_52943 JE.Lundberg.173_524686 JE.Soil.191_780387 JE.Lundberg.77_149322 JE.Soil.135_1858375 JE.Soil.135_2271975 JE.Soil.135_2591019 JE.Soil.135_2597194 JE.Soil.135_3433910 JE.Soil.135_701082 JE.Soil.139_1436036 JE.Soil.139_2255901 JE.Soil.191_603017 JE.Soil.211_834912 JE.Soil.211_835157 JE.Soil.219_1220564 JE.Soil.219_287207 JE.Soil.35_1053028 JE.Soil.135_76677 JE.Soil.135_231667 JE.Soil.135_271861 JE.Soil.135_271989 JE.Soil.135_338762 JE.Soil.135_565761 JE.Soil.135_701151 JE.Soil.135_900502 JE.Soil.135_1043126 JE.Soil.135_1225484 JE.Soil.135_1264025 JE.Soil.135_1697880 JE.Soil.135_1943386 JE.Soil.135_2022825 JE.Soil.135_2179539 JE.Soil.135_2734681 JE.Soil.135_2805586 JE.Soil.135_2856245 JE.Soil.135_3204958 JE.Soil.135_3235109 JE.Soil.135_3408592 JE.Soil.135_3515277 JE.Soil.135_3523835 JE.Soil.135_3523922 JE.Soil.135_3554733 JE.Soil.135_3642114 JE.Soil.135_3739247 JE.Soil.135_3991221 JE.Soil.135_4050769 JE.Soil.139_268669 JE.Soil.139_539416 JE.Soil.139_765767 JE.Soil.139_979476 JE.Soil.139_1289628 JE.Soil.139_1435792 JE.Soil.139_1623609 JE.Soil.139_1715053 JE.Soil.139_1736452 JE.Soil.139_1814012 JE.Soil.139_1960288 JE.Soil.139_2246888 JE.Soil.139_2282543 JE.Soil.139_2284401 JE.Soil.139_2284617 JE.Soil.139_2293532 JE.Soil.139_2293634 JE.Soil.139_2298952 JE.Soil.139_2355644 JE.Soil.139_2446528 JE.Soil.139_2453270 JE.Soil.139_2943895 JE.Soil.139_3054097 JE.Soil.139_3054281 JE.Soil.139_3069463 JE.Soil.139_3175955 JE.Soil.139_3766814 JE.Soil.139_4010456 JE.Soil.139_4015716 JE.Soil.179_10430 JE.Soil.191_715157 JE.Soil.19_265601 JE.Soil.215_1179392 JE.Soil.39_838066 JE.Soil.39_3635135 JE.Soil.43_2914240 JE.Soil.47_2157328 JE.Lundberg.173_1463740 JE.Soil.35_391217 JE.Soil.227_1561568 JE.Lundberg.128_388518 JE.Lundberg.131_1341483 JE.Lundberg.122_234821 JE.Lundberg.122_1093663 JE.Lundberg.167_815838 JE.Soil.239_308691 JE.Lundberg.122_112200 JE.Lundberg.122_1212448 JE.Lundberg.122_1355288 JE.Lundberg.122_278103 JE.Lundberg.122_457941 JE.Lundberg.122_492609 JE.Lundberg.122_792822 JE.Lundberg.125_1189193 JE.Lundberg.128_388391 JE.Lundberg.128_564148 JE.Lundberg.128_927483 JE.Lundberg.131_1181315 JE.Lundberg.131_1188560 JE.Lundberg.137_1143298 JE.Lundberg.137_948815 JE.Lundberg.140_1004049 JE.Lundberg.140_1004128 JE.Lundberg.140_1029827 JE.Lundberg.140_1222479 JE.Lundberg.140_1222550 JE.Lundberg.140_1491259 JE.Lundberg.140_1631630 JE.Lundberg.140_168443 JE.Lundberg.140_350316 JE.Lundberg.143_265943 JE.Lundberg.146_1115792 JE.Lundberg.146_1654105 JE.Lundberg.149_1351761 JE.Lundberg.149_1351818 JE.Lundberg.149_202686 JE.Lundberg.158_1016327 JE.Lundberg.161_107764 JE.Lundberg.161_107868 JE.Lundberg.164_211912 JE.Lundberg.167_831577 JE.Soil.227_2586855 JE.Soil.239_209233 JE.Soil.67_1683543 JE.Soil.83_1209427 JE.Soil.87_1365899 JE.Soil.91_2071578 JE.Lundberg.122_348498 JE.Lundberg.122_472827 JE.Lundberg.122_535755 JE.Lundberg.122_792750 JE.Lundberg.122_1051712 JE.Lundberg.122_1246366 JE.Lundberg.122_1355177 JE.Lundberg.122_1377104 JE.Lundberg.122_1427888 JE.Lundberg.125_300824 JE.Lundberg.125_1166991 JE.Lundberg.128_206681 JE.Lundberg.128_206686 JE.Lundberg.128_317490 JE.Lundberg.128_508225 JE.Lundberg.131_95036 JE.Lundberg.131_98906 JE.Lundberg.131_521468 JE.Lundberg.131_825064 JE.Lundberg.131_1188431 JE.Lundberg.134_364220 JE.Lundberg.137_535425 JE.Lundberg.140_201047 JE.Lundberg.140_577985 JE.Lundberg.140_783762 JE.Lundberg.140_1084665 JE.Lundberg.140_1159374 JE.Lundberg.140_1606730 JE.Lundberg.140_1674712 JE.Lundberg.146_332238 JE.Lundberg.146_344513 JE.Lundberg.146_512526 JE.Lundberg.146_722291 JE.Lundberg.146_1107876 JE.Lundberg.146_1118990 JE.Lundberg.146_1711727 JE.Lundberg.149_347880 JE.Lundberg.149_488755 JE.Lundberg.149_517669 JE.Lundberg.149_603597 JE.Lundberg.149_608481 JE.Lundberg.149_776430 JE.Lundberg.149_905718 JE.Lundberg.149_940737 JE.Lundberg.149_953985 JE.Lundberg.149_1045324 JE.Lundberg.149_1285629 JE.Lundberg.149_1334158 JE.Lundberg.149_1482636 JE.Lundberg.149_1597764 JE.Lundberg.155_1004495 JE.Lundberg.155_1570073 JE.Lundberg.158_387477 JE.Lundberg.158_461717 JE.Lundberg.158_780532 JE.Lundberg.161_414823 JE.Lundberg.161_582448 JE.Lundberg.161_1051615 JE.Lundberg.164_211810 JE.Lundberg.164_212092 JE.Lundberg.164_326987 JE.Lundberg.164_576548 JE.Lundberg.164_581475 JE.Lundberg.164_1020223 JE.Lundberg.164_1033995 JE.Lundberg.167_684724 JE.Lundberg.167_998595 JE.Lundberg.182_1451444 JE.Soil.227_200921 JE.Soil.227_840598 JE.Soil.227_928336 JE.Soil.227_937462 JE.Soil.227_1042745 JE.Soil.227_1161368 JE.Soil.227_1245746 JE.Soil.227_1679989 JE.Soil.227_1705751 JE.Soil.227_1929374 JE.Soil.227_1942401 JE.Soil.227_2154606 JE.Soil.227_2524088 JE.Soil.227_2524599 JE.Soil.227_2588055 JE.Soil.231_1029585 JE.Soil.231_1232621 JE.Soil.231_1420674 JE.Soil.235_1598195 JE.Soil.235_1752145 JE.Soil.239_2275221 JE.Soil.51_136659 JE.Soil.59_2734747 JE.Soil.67_1102577 JE.Soil.75_698864 JE.Soil.75_1077258 JE.Soil.75_2233989 JE.Soil.83_2260184 JE.Soil.87_526869 JE.Soil.87_659536 JE.Soil.87_1255797 JE.Soil.87_1894364 JE.Soil.87_1949529 JE.Soil.87_2188703 JE.Soil.91_1059689 JE.Soil.91_2649553 JE.Soil.91_2795989 JE.Soil.95_186941 JE.Soil.95_871374 JE.Soil.95_1977954 JE.Lundberg.125_974942 JE.Lundberg.128_802036 JE.Lundberg.140_1029901 JE.Lundberg.140_1141303 JE.Lundberg.167_816055 JE.Soil.239_309256 JE.Lundberg.140_1607023 JE.Lundberg.113_1384527 JE.Lundberg.134_419397 JE.Lundberg.98_451464 JE.Lundberg.122_596184 JE.Lundberg.143_506229 JE.Lundberg.167_397681
```
