## Supplementary material 1 for "Detection of phylogenetic core groups in diverse microbial ecosystems": filt.txt (part 12 of 25)

```
JE.Lundberg.176_249561 JE.Lundberg.56_469092 JE.Lundberg.62_302906 JE.Lundberg.80_910881 JE.Lundberg.65_223432 JE.Lundberg.134_916943 JE.Lundberg.137_1254338 JE.Soil.103_126649 JE.Soil.143_1412901 JE.Lundberg.11_495460 JE.Lundberg.17_503875 JE.Lundberg.11_898077 JE.Lundberg.188_589601 JE.Lundberg.92_364775 JE.Lundberg.17_1314516 JE.Lundberg.17_182284 JE.Lundberg.26_445429 JE.Lundberg.71_1128022 JE.Lundberg.74_738790 JE.Lundberg.89_404521 JE.Lundberg.11_1979917 JE.Lundberg.11_1980044 JE.Lundberg.11_2023509 JE.Lundberg.11_2023582 JE.Lundberg.11_67283 JE.Lundberg.170_325212 JE.Lundberg.173_1220976 JE.Lundberg.17_1053120 JE.Lundberg.17_1294377 JE.Lundberg.17_1304848 JE.Lundberg.17_1495778 JE.Lundberg.17_1506371 JE.Lundberg.17_309086 JE.Lundberg.17_493125 JE.Lundberg.17_579877 JE.Lundberg.17_885940 JE.Lundberg.20_29888 JE.Lundberg.20_397926 JE.Lundberg.23_1143489 JE.Lundberg.26_1405181 JE.Lundberg.26_1504644 JE.Lundberg.26_823133 JE.Lundberg.2_1025400 JE.Lundberg.2_851514 JE.Lundberg.2_870912 JE.Lundberg.2_951888 JE.Lundberg.38_1147179 JE.Lundberg.50_1301990 JE.Lundberg.50_1386801 JE.Lundberg.50_587399 JE.Lundberg.50_642252 JE.Lundberg.53_1171707 JE.Lundberg.53_1766792 JE.Lundberg.56_539041 JE.Lundberg.56_625401 JE.Lundberg.59_883108 JE.Lundberg.5_1182510 JE.Lundberg.5_1484459 JE.Lundberg.5_1555723 JE.Lundberg.5_2003664 JE.Lundberg.62_589407 JE.Lundberg.65_1030711 JE.Lundberg.65_1031321 JE.Lundberg.65_1809330 JE.Lundberg.65_480574 JE.Lundberg.71_1465972 JE.Lundberg.71_152218 JE.Lundberg.71_875635 JE.Lundberg.74_1223288 JE.Lundberg.74_2062958 JE.Lundberg.77_459355 JE.Lundberg.86_1512541 JE.Lundberg.86_1693618 JE.Lundberg.8_106754 JE.Lundberg.8_1200025 JE.Lundberg.8_1354557 JE.Lundberg.8_169012 JE.Lundberg.8_336150 JE.Lundberg.92_217239 JE.Lundberg.95_1682087 JE.Lundberg.98_173399 JE.Lundberg.11_716786 JE.Lundberg.11_722471 JE.Lundberg.11_897941 JE.Lundberg.11_1410861 JE.Lundberg.11_1543327 JE.Lundberg.11_1955937 JE.Lundberg.11_2040111 JE.Lundberg.170_279223 JE.Lundberg.170_621081 JE.Lundberg.170_1060654 JE.Lundberg.17_163446 JE.Lundberg.17_269929 JE.Lundberg.17_307009 JE.Lundberg.17_442436 JE.Lundberg.17_639558 JE.Lundberg.17_799141 JE.Lundberg.17_1152767 JE.Lundberg.188_613808 JE.Lundberg.188_614676 JE.Lundberg.188_1137020 JE.Lundberg.188_1701488 JE.Lundberg.20_142374 JE.Lundberg.20_143026 JE.Lundberg.20_1116504 JE.Lundberg.26_250787 JE.Lundberg.26_592137 JE.Lundberg.26_726175 JE.Lundberg.26_752097 JE.Lundberg.26_838272 JE.Lundberg.26_1042143 JE.Lundberg.26_1165414 JE.Lundberg.29_265202 JE.Lundberg.29_657496 JE.Lundberg.29_948297 JE.Lundberg.29_1235031 JE.Lundberg.29_1235314 JE.Lundberg.2_166221 JE.Lundberg.2_856950 JE.Lundberg.2_860594 JE.Lundberg.2_1651130 JE.Lundberg.32_878287 JE.Lundberg.32_1046114 JE.Lundberg.32_1311262 JE.Lundberg.32_1467911 JE.Lundberg.35_130580 JE.Lundberg.35_720447 JE.Lundberg.35_1224214 JE.Lundberg.38_535430 JE.Lundberg.38_601741 JE.Lundberg.38_608403 JE.Lundberg.41_492680 JE.Lundberg.41_1572443 JE.Lundberg.44_63449 JE.Lundberg.44_577173 JE.Lundberg.50_804507 JE.Lundberg.5_1802174 JE.Lundberg.62_1424609 JE.Lundberg.68_881499 JE.Lundberg.68_1306084 JE.Lundberg.71_146879 JE.Lundberg.74_366390 JE.Lundberg.74_1256235 JE.Lundberg.80_662839 JE.Lundberg.80_925626 JE.Lundberg.80_925930 JE.Lundberg.80_1091662 JE.Lundberg.86_258639 JE.Lundberg.86_716654 JE.Lundberg.86_1332482 JE.Lundberg.86_1438146 JE.Lundberg.89_53985 JE.Lundberg.89_381929 JE.Lundberg.89_605838 JE.Lundberg.89_605842 JE.Lundberg.89_832307 JE.Lundberg.89_832386 JE.Lundberg.89_932161 JE.Lundberg.89_1011776 JE.Lundberg.89_1086688 JE.Lundberg.89_1117956 JE.Lundberg.89_1125191 JE.Lundberg.89_1482962 JE.Lundberg.89_1887561 JE.Lundberg.8_289044 JE.Lundberg.8_371225 JE.Lundberg.8_648213 JE.Lundberg.8_1158067 JE.Lundberg.8_1310624 JE.Lundberg.8_1446356 JE.Lundberg.8_1646985 JE.Lundberg.95_735795 JE.Lundberg.95_1864448 JE.Lundberg.20_85766 JE.Lundberg.29_1314197 JE.Lundberg.32_1580262 JE.Lundberg.50_413249 JE.Lundberg.50_632370 JE.Lundberg.62_389511 JE.Lundberg.62_1413002 JE.Lundberg.65_65769 JE.Lundberg.65_1803853 JE.Lundberg.68_56491 JE.Lundberg.71_67426 JE.Lundberg.71_72637 JE.Lundberg.71_749446 JE.Lundberg.71_1671892 JE.Lundberg.74_2029822 JE.Lundberg.86_817728 JE.Lundberg.86_1067410 JE.Lundberg.89_248273 JE.Lundberg.89_776401 JE.Lundberg.89_776639 JE.Lundberg.8_494467 JE.Lundberg.11_1485229 JE.Lundberg.29_389756 JE.Lundberg.2_1497897 JE.Lundberg.5_1264915 JE.Lundberg.5_1661386 JE.Lundberg.8_833843 JE.Lundberg.8_1339746 JE.Lundberg.188_589679 JE.Lundberg.188_774029 JE.Lundberg.188_826202 JE.Lundberg.95_388202 JE.Lundberg.95_388411 JE.Lundberg.5_1373346 JE.Lundberg.8_344982 JE.Lundberg.26_445643 JE.Lundberg.71_1614714 JE.Lundberg.74_739031 JE.Lundberg.89_404721 JE.Soil.35_872974 JE.Lundberg.116_48263 JE.Lundberg.122_1418671 JE.Lundberg.122_1418844 JE.Lundberg.125_816295 JE.Lundberg.125_992319 JE.Lundberg.134_916772 JE.Lundberg.182_641510 JE.Lundberg.80_1596737 JE.Lundberg.80_248112 JE.Lundberg.95_1824657 JE.Soil.223_2587170 JE.Soil.39_3311887 JE.Soil.7_245655 JE.Soil.7_4812 JE.Soil.35_873004 JE.Lundberg.11_626904 JE.Lundberg.11_401839 JE.Lundberg.146_219281 JE.Lundberg.176_2530620 JE.Lundberg.119_216760 JE.Lundberg.116_766019 JE.Lundberg.119_792121 JE.Lundberg.104_761463 JE.Lundberg.119_109710 JE.Lundberg.11_1498308 JE.Lundberg.11_51422 JE.Lundberg.11_57019 JE.Lundberg.11_57241 JE.Lundberg.137_1193201 JE.Lundberg.176_2127042 JE.Lundberg.17_1505203 JE.Lundberg.17_431924 JE.Lundberg.17_432232 JE.Lundberg.182_1082277 JE.Lundberg.23_1275237 JE.Lundberg.26_1126389 JE.Lundberg.26_1363740 JE.Lundberg.35_1779976 JE.Lundberg.35_238147 JE.Lundberg.35_238502 JE.Lundberg.44_1504905 JE.Lundberg.50_292826 JE.Lundberg.50_848413 JE.Lundberg.50_888750 JE.Lundberg.59_205218 JE.Lundberg.65_677217 JE.Lundberg.68_1229957 JE.Lundberg.68_1368271 JE.Lundberg.68_262967 JE.Lundberg.68_754450 JE.Lundberg.68_992853 JE.Lundberg.71_1715058 JE.Lundberg.71_692472 JE.Lundberg.74_1166717 JE.Lundberg.74_1573158 JE.Lundberg.74_24958 JE.Lundberg.89_1516724 JE.Lundberg.89_521737 JE.Lundberg.98_152154 JE.Lundberg.143_1271839 JE.Lundberg.173_929999 JE.Lundberg.17_973404 JE.Lundberg.182_821556 JE.Lundberg.182_876416 JE.Lundberg.182_1282976 JE.Lundberg.182_1828105 JE.Lundberg.44_992551 JE.Lundberg.44_1318900 JE.Lundberg.50_1408453 JE.Lundberg.53_1344139 JE.Lundberg.59_762035 JE.Lundberg.71_1161801 JE.Lundberg.74_2805524 JE.Lundberg.74_2805687 JE.Lundberg.77_2439704 JE.Lundberg.86_1864294 JE.Lundberg.95_1445105 JE.Lundberg.146_457926 JE.Lundberg.17_508163 JE.Lundberg.17_658000 JE.Lundberg.35_1780095 JE.Lundberg.35_1780162 JE.Lundberg.74_2823896 JE.Lundberg.74_2824024 JE.Lundberg.74_2824036 JE.Lundberg.80_319833 JE.Lundberg.80_319919 JE.Lundberg.92_552407 JE.Soil.15_2108922 JE.Soil.215_2011916 JE.Soil.223_2748553 JE.Soil.7_816757 JE.Lundberg.17_1137091 JE.Lundberg.188_59176 JE.Lundberg.26_351186 JE.Lundberg.26_1333138 JE.Lundberg.29_1474440 JE.Lundberg.65_773047 JE.Lundberg.71_62018 JE.Lundberg.80_147880 JE.Lundberg.80_1099357 JE.Lundberg.80_1362677 JE.Soil.19_1455331 JE.Soil.27_2400088 JE.Soil.43_2947155 JE.Lundberg.119_562676 JE.Lundberg.176_797911 JE.Soil.19_893765 JE.Soil.19_2023770 JE.Soil.227_1140939 JE.Soil.3_116615 JE.Soil.47_2543675 JE.Soil.95_1192544 JE.Lundberg.119_1687625 JE.Lundberg.119_1345734 JE.Lundberg.29_1049903 JE.Lundberg.53_1770002 JE.Lundberg.62_384992 JE.Lundberg.62_932110 JE.Lundberg.71_1915844 JE.Lundberg.8_654408 JE.Lundberg.8_870477 JE.Lundberg.107_2540542 JE.Lundberg.104_647093 JE.Lundberg.74_128975 JE.Lundberg.26_827747 JE.Lundberg.29_924551 JE.Lundberg.32_148862 JE.Lundberg.101_1601410 JE.Lundberg.107_49869 JE.Lundberg.116_2059721 JE.Lundberg.116_340545 JE.Lundberg.116_38585 JE.Lundberg.11_1427384 JE.Lundberg.50_360187 JE.Lundberg.62_137338 JE.Lundberg.71_201648 JE.Lundberg.71_730503 JE.Lundberg.74_2324806 JE.Lundberg.80_809903 JE.Lundberg.89_1537823 JE.Lundberg.92_1981598 JE.Lundberg.110_1606419 JE.Lundberg.116_1110105 JE.Lundberg.116_1932333 JE.Lundberg.50_728273 JE.Lundberg.50_1060836 JE.Lundberg.74_413768 JE.Lundberg.74_601899 JE.Lundberg.26_827883 JE.Lundberg.53_362718 JE.Lundberg.77_2435179 JE.Lundberg.74_693728 JE.Lundberg.74_693829 JE.Lundberg.89_422820 JE.Lundberg.2_888436 JE.Lundberg.71_1471389 JE.Lundberg.8_1128679 JE.Lundberg.8_1133781 JE.Soil.131_4157283 JE.Lundberg.170_154207 JE.Soil.111_395829 JE.Lundberg.170_584970 JE.Lundberg.53_2270384 JE.Lundberg.77_1091048 JE.Lundberg.77_2188009 JE.Soil.115_1074525 JE.Soil.115_2906751 JE.Soil.279_26222 JE.Soil.279_26681 JE.Soil.279_2034635 JE.Soil.127_3167250 JE.Soil.131_1901872 JE.Lundberg.68_1487518 JE.Lundberg.5_376442 JE.Lundberg.77_1632597 JE.Lundberg.77_2303746 JE.Soil.131_1190796 JE.Lundberg.107_1781121 JE.Lundberg.107_701616 JE.Lundberg.23_1050823 JE.Lundberg.71_1113149 JE.Lundberg.53_490565 JE.Lundberg.107_1033839 JE.Lundberg.53_403942 JE.Lundberg.59_1401635 JE.Soil.15_1041982 JE.Lundberg.77_2283050 JE.Lundberg.77_865056 JE.Lundberg.128_378047 JE.Lundberg.131_416451 JE.Lundberg.122_1173760 JE.Lundberg.164_43723 JE.Lundberg.107_726428 JE.Soil.227_1582865 JE.Lundberg.176_2315862 JE.Lundberg.20_2207866 JE.Lundberg.44_521324 JE.Lundberg.191_97291 JE.Lundberg.191_1531712 JE.Soil.131_602345 JE.Soil.227_117928 JE.Lundberg.101_1287065 JE.Lundberg.173_124583 JE.Lundberg.182_935152 JE.Lundberg.68_167892 JE.Lundberg.116_1234292 JE.Soil.183_1175462 JE.Lundberg.128_611560 JE.Lundberg.125_30191 JE.Lundberg.125_524040 JE.Lundberg.140_749312 JE.Lundberg.140_956447 JE.Lundberg.170_471809 JE.Lundberg.173_1424912 JE.Lundberg.173_1561669 JE.Lundberg.176_568755 JE.Lundberg.176_72735 JE.Lundberg.17_884302 JE.Lundberg.182_648980 JE.Lundberg.188_1809335 JE.Lundberg.20_130546 JE.Lundberg.20_624624 JE.Lundberg.50_554143 JE.Lundberg.77_2229977 JE.Soil.131_4949827 JE.Soil.135_778408 JE.Soil.143_1049375 JE.Soil.191_1555560 JE.Soil.191_594906 JE.Soil.227_245251 JE.Soil.231_943693 JE.Lundberg.107_1642043 JE.Lundberg.107_2509423 JE.Lundberg.110_1065972 JE.Lundberg.110_1192473 JE.Lundberg.110_1201336 JE.Lundberg.110_495111 JE.Lundberg.116_1881531 JE.Lundberg.11_1345346 JE.Lundberg.11_1504615 JE.Lundberg.11_815099 JE.Lundberg.122_1239943 JE.Lundberg.125_1120551 JE.Lundberg.125_1235551 JE.Lundberg.125_228399 JE.Lundberg.128_358890 JE.Lundberg.128_374862 JE.Lundberg.128_550422 JE.Lundberg.128_630353 JE.Lundberg.131_466521 JE.Lundberg.131_590180 JE.Lundberg.131_784043 JE.Lundberg.134_115693 JE.Lundberg.134_498755 JE.Lundberg.137_1495374 JE.Lundberg.137_403223 JE.Lundberg.140_505910 JE.Lundberg.143_328618 JE.Lundberg.149_1234999 JE.Lundberg.149_1365087 JE.Lundberg.149_1690220 JE.Lundberg.149_601369 JE.Lundberg.149_713812 JE.Lundberg.149_715210 JE.Lundberg.155_2092546 JE.Lundberg.155_2556839 JE.Lundberg.155_2992060 JE.Lundberg.164_39481 JE.Lundberg.164_715266 JE.Lundberg.170_127053 JE.Lundberg.170_419043 JE.Lundberg.170_65369 JE.Lundberg.173_1268491 JE.Lundberg.173_1638896 JE.Lundberg.173_1741917 JE.Lundberg.173_322468 JE.Lundberg.173_592045 JE.Lundberg.176_1353503 JE.Lundberg.176_1636368 JE.Lundberg.176_910952 JE.Lundberg.17_1135114 JE.Lundberg.182_734909 JE.Lundberg.182_735096 JE.Lundberg.182_73884 JE.Lundberg.188_193185 JE.Lundberg.188_200574 JE.Lundberg.191_45364 JE.Lundberg.191_845982 JE.Lundberg.191_978618 JE.Lundberg.191_990171 JE.Lundberg.20_456478 JE.Lundberg.20_543867 JE.Lundberg.23_1195132 JE.Lundberg.23_1455755 JE.Lundberg.23_382109 JE.Lundberg.23_973409 JE.Lundberg.29_1452549 JE.Lundberg.2_1022543 JE.Lundberg.2_173170 JE.Lundberg.2_909298 JE.Lundberg.32_1599827 JE.Lundberg.32_1700818 JE.Lundberg.35_775671 JE.Lundberg.38_436970 JE.Lundberg.44_1016561 JE.Lundberg.47_267207 JE.Lundberg.50_421234 JE.Lundberg.62_222270 JE.Lundberg.65_1469140 JE.Lundberg.65_1785019 JE.Lundberg.65_179221 JE.Lundberg.68_553039 JE.Lundberg.68_62692 JE.Lundberg.68_62803 JE.Lundberg.68_730228 JE.Lundberg.68_957911 JE.Lundberg.71_1039287 JE.Lundberg.74_2614751 JE.Lundberg.77_1049934 JE.Lundberg.77_2213302 JE.Lundberg.77_2273736 JE.Lundberg.77_2359375 JE.Lundberg.77_2706 JE.Lundberg.77_456608 JE.Lundberg.77_864948 JE.Lundberg.80_1266556 JE.Lundberg.80_817956 JE.Lundberg.86_617748 JE.Lundberg.89_1364796 JE.Lundberg.95_1896217 JE.Soil.103_1168978 JE.Soil.127_134739 JE.Soil.127_2356785 JE.Soil.131_3126599 JE.Soil.131_3464051 JE.Soil.131_3539541 JE.Soil.131_3986085 JE.Soil.131_5891789 JE.Soil.131_5967822 JE.Soil.131_77793 JE.Soil.143_2089017 JE.Soil.143_2146468 JE.Soil.143_30931 JE.Soil.143_465612 JE.Soil.15_105117 JE.Soil.179_1022548 JE.Soil.179_1304165 JE.Soil.179_13804 JE.Soil.179_2311229 JE.Soil.179_394369 JE.Soil.183_205343 JE.Soil.183_89468 JE.Soil.187_1882764 JE.Soil.187_487511 JE.Soil.187_983624 JE.Soil.191_2312522 JE.Soil.191_239325 JE.Soil.191_275002 JE.Soil.195_1536302 JE.Soil.195_1542527 JE.Soil.211_164162 JE.Soil.211_1728065 JE.Soil.211_2815764 JE.Soil.211_3189645 JE.Soil.211_3724162 JE.Soil.219_1510605 JE.Soil.219_1652916 JE.Soil.219_1777492 JE.Soil.223_2717596 JE.Soil.223_2717811 JE.Soil.227_1417215 JE.Soil.227_1631811 JE.Soil.227_2467168 JE.Soil.227_659926 JE.Soil.235_810006 JE.Soil.23_144593 JE.Soil.279_1628327 JE.Soil.279_517768 JE.Soil.27_3135763 JE.Soil.27_531080 JE.Soil.307_915275 JE.Soil.35_1676069 JE.Soil.35_3135312 JE.Soil.35_689610 JE.Soil.35_746238 JE.Soil.43_2218471 JE.Soil.59_2121645 JE.Soil.71_1446009 JE.Soil.71_1847568 JE.Soil.71_228456 JE.Soil.71_563306 JE.Soil.75_108073 JE.Soil.75_193267 JE.Soil.7_1152690 JE.Soil.7_276442 JE.Soil.7_750743 JE.Soil.83_1825415 JE.Soil.83_489615 JE.Soil.83_53758 JE.Soil.83_820513 JE.Soil.91_2380333 JE.Soil.95_2050128 JE.Soil.95_2733038 JE.Soil.99_1042754 JE.Lundberg.155_846357 JE.Lundberg.170_207568 JE.Lundberg.170_702848 JE.Lundberg.170_1133836 JE.Lundberg.173_322186 JE.Lundberg.188_1528300 JE.Lundberg.191_561436 JE.Lundberg.191_845863 JE.Lundberg.191_955192 JE.Lundberg.191_1694113 JE.Lundberg.191_1694354 JE.Lundberg.50_548966 JE.Lundberg.77_2434244 JE.Lundberg.95_554714 JE.Soil.139_3002729 JE.Soil.139_3060600 JE.Soil.179_610128 JE.Soil.183_1291215 JE.Soil.187_1497893 JE.Soil.191_204038 JE.Soil.191_239762 JE.Soil.191_398852 JE.Soil.191_501822 JE.Soil.191_501848 JE.Soil.191_836086 JE.Soil.191_836655 JE.Soil.191_1008426 JE.Soil.191_1008719 JE.Soil.191_1065443 JE.Soil.191_2022031 JE.Soil.211_1547461 JE.Soil.219_989220 JE.Soil.227_841395 JE.Soil.227_1861017 JE.Soil.227_2589096 JE.Soil.231_469499 JE.Soil.231_1834905 JE.Soil.239_2482730 JE.Soil.35_2040069 JE.Soil.43_3348926 JE.Soil.47_319563 JE.Soil.47_365876 JE.Soil.47_2155573 JE.Soil.47_2214621 JE.Soil.47_2761665 JE.Soil.63_2200127 JE.Soil.63_2423746 JE.Soil.71_428896 JE.Soil.71_1751646 JE.Soil.71_1938499 JE.Soil.71_2624530 JE.Soil.71_2624626 JE.Soil.7_693090 JE.Soil.7_952831 JE.Soil.83_1499794 JE.Soil.95_535131 JE.Lundberg.125_957656 JE.Lundberg.125_957675 JE.Lundberg.131_1146320 JE.Lundberg.137_1378363 JE.Lundberg.149_809236 JE.Lundberg.149_876514 JE.Lundberg.149_933384 JE.Lundberg.149_949226 JE.Lundberg.149_1770693 JE.Lundberg.149_1876589 JE.Lundberg.152_2015215 JE.Lundberg.155_1263312 JE.Lundberg.155_1263503 JE.Lundberg.155_2221318 JE.Lundberg.158_667064 JE.Lundberg.158_1336768 JE.Lundberg.164_543974 JE.Lundberg.167_609687 JE.Lundberg.176_2064018 JE.Soil.103_190730 JE.Soil.103_1349862 JE.Soil.103_1434728 JE.Soil.115_2125851 JE.Soil.127_3025977 JE.Soil.183_754858 JE.Soil.183_1063050 JE.Soil.183_1162071 JE.Soil.187_1101879 JE.Soil.195_713876 JE.Soil.195_1924444 JE.Soil.215_1890627 JE.Soil.223_236854 JE.Soil.227_211479 JE.Soil.227_211552 JE.Soil.231_709173 JE.Soil.23_1618938 JE.Soil.279_891953 JE.Soil.27_3186629 JE.Soil.27_3443468 JE.Soil.27_3536467 JE.Soil.283_2304370 JE.Soil.287_1498088 JE.Soil.35_1805430 JE.Soil.35_2903559 JE.Soil.3_2646406 JE.Soil.43_2573620 JE.Soil.59_1991423 JE.Soil.7_738680 JE.Soil.87_621200 JE.Soil.95_354272 JE.Soil.95_354388 JE.Soil.95_409644 JE.Lundberg.176_1036852 JE.Lundberg.17_309152 JE.Lundberg.191_949132 JE.Lundberg.2_1252614 JE.Lundberg.41_373743 JE.Lundberg.53_213092 JE.Lundberg.56_1468433 JE.Lundberg.68_171143 JE.Lundberg.68_262968 JE.Lundberg.68_361605 JE.Lundberg.68_1376298 JE.Lundberg.68_1816332 JE.Lundberg.68_1909879 JE.Lundberg.77_888065 JE.Lundberg.77_1032705 JE.Lundberg.77_1124270 JE.Soil.103_1475468 JE.Soil.107_1487080 JE.Soil.111_605371 JE.Soil.111_2038381 JE.Soil.127_1024864 JE.Soil.127_1971195 JE.Soil.127_3190204 JE.Soil.131_2342602 JE.Soil.131_4763787 JE.Soil.179_1703500 JE.Soil.183_458616 JE.Soil.227_417057 JE.Soil.227_417387 JE.Soil.227_1727022 JE.Soil.227_2105451 JE.Soil.231_1447195 JE.Soil.231_1592159 JE.Soil.27_1213021 JE.Soil.27_4175340 JE.Soil.35_681617 JE.Soil.35_1965374 JE.Soil.91_1148167 JE.Soil.99_2287064 JE.Lundberg.107_1166295 JE.Lundberg.116_1809316 JE.Lundberg.17_328714 JE.Lundberg.188_371158 JE.Lundberg.188_376329 JE.Lundberg.188_793481 JE.Lundberg.188_1829936 JE.Lundberg.20_534003 JE.Lundberg.20_1195870 JE.Lundberg.20_1313119 JE.Lundberg.20_1789024 JE.Lundberg.20_1919665 JE.Lundberg.26_372383 JE.Lundberg.26_435059 JE.Lundberg.26_963148 JE.Lundberg.2_224610 JE.Lundberg.2_955337 JE.Lundberg.32_362834 JE.Lundberg.32_362918 JE.Lundberg.32_368413 JE.Lundberg.35_1505561 JE.Lundberg.38_860857 JE.Lundberg.38_861027 JE.Lundberg.41_521998 JE.Lundberg.47_259904 JE.Lundberg.50_1349421 JE.Lundberg.53_1649734 JE.Lundberg.56_933827 JE.Lundberg.68_1652178 JE.Lundberg.68_2089951 JE.Lundberg.68_2187327 JE.Lundberg.71_1086412 JE.Lundberg.86_757493 JE.Lundberg.95_1392477 JE.Soil.227_1902689 JE.Soil.227_2103481 JE.Soil.231_20525 JE.Soil.231_192285 JE.Soil.231_682707 JE.Soil.231_1152390 JE.Soil.231_1569058 JE.Soil.231_1645971 JE.Soil.231_1779818 JE.Soil.231_2651481 JE.Soil.235_382752 JE.Soil.235_1536496 JE.Soil.235_2137527 JE.Soil.63_2154656 JE.Soil.75_2403443 JE.Soil.75_2842752 JE.Soil.75_2843012 JE.Soil.83_45429 JE.Soil.83_797438 JE.Soil.87_2291932 JE.Soil.95_1444150 JE.Soil.95_1444324 JE.Lundberg.20_1599780 JE.Lundberg.20_1619229 JE.Lundberg.23_436182 JE.Lundberg.23_1522842 JE.Lundberg.26_1503022 JE.Lundberg.29_608850 JE.Lundberg.38_565942 JE.Lundberg.38_571220 JE.Lundberg.38_1111166 JE.Lundberg.44_1450616 JE.Lundberg.47_496501 JE.Lundberg.47_715238 JE.Lundberg.47_920006 JE.Lundberg.47_1415223 JE.Lundberg.47_1551343 JE.Lundberg.47_1551757 JE.Lundberg.5_1280799 JE.Lundberg.77_992302 JE.Lundberg.77_992538 JE.Lundberg.2_173061 JE.Lundberg.44_1681092 JE.Lundberg.44_1681402 JE.Lundberg.77_1088834 JE.Soil.131_2741757 JE.Soil.131_2741959 JE.Soil.183_762366 JE.Soil.187_563472 JE.Soil.191_2073694 JE.Soil.195_1526326 JE.Soil.223_665853 JE.Soil.223_1954717 JE.Soil.27_1592009 JE.Soil.283_1737032 JE.Soil.43_1023728 JE.Soil.43_3072510 JE.Soil.75_1413941 JE.Lundberg.44_521631 JE.Lundberg.50_633655 JE.Lundberg.77_1875557 JE.Lundberg.8_808843 JE.Lundberg.8_1075269 JE.Soil.211_3234966 JE.Soil.227_725399 JE.Soil.227_1196514 JE.Soil.227_1710069 JE.Soil.227_1812120 JE.Soil.227_1812122 JE.Soil.231_2623057 JE.Soil.235_1373540 JE.Soil.279_812868 JE.Soil.71_563489 JE.Lundberg.77_1384732 JE.Soil.127_3208015 JE.Soil.131_2325636 JE.Soil.143_970249 JE.Soil.143_2876620 JE.Soil.35_515846 JE.Soil.35_1076324 JE.Soil.35_3991706 JE.Soil.83_1946470 JE.Lundberg.191_1536941 JE.Lundberg.2_1022362 JE.Lundberg.2_1577864 JE.Lundberg.32_346228 JE.Lundberg.32_382716 JE.Lundberg.32_904642 JE.Lundberg.41_644007 JE.Soil.131_606874 JE.Soil.131_787042 JE.Soil.131_1079169 JE.Soil.131_2116127 JE.Soil.131_3315795 JE.Soil.131_4544108 JE.Soil.131_4727503 JE.Soil.227_885598 JE.Soil.227_955601 JE.Soil.227_1310926 JE.Soil.227_1962472 JE.Soil.231_779555 JE.Soil.75_1983881 JE.Lundberg.125_1251807 JE.Lundberg.128_920456 JE.Lundberg.140_962039 JE.Lundberg.140_1038887 JE.Lundberg.140_1502006 JE.Lundberg.173_585613 JE.Lundberg.173_627229 JE.Lundberg.173_911021 JE.Lundberg.173_1187507 JE.Lundberg.44_715861 JE.Lundberg.77_1753071 JE.Lundberg.77_2208249 JE.Soil.95_1106814 JE.Lundberg.77_1355527 JE.Lundberg.77_1355650 JE.Soil.215_883909 JE.Soil.231_618852 JE.Lundberg.122_786079 JE.Lundberg.125_1371196 JE.Lundberg.47_1422479 JE.Soil.35_2846065 JE.Soil.43_224132 JE.Soil.43_1316043 JE.Lundberg.137_1189422 JE.Lundberg.71_923620 JE.Lundberg.23_1543533 JE.Soil.211_1734919 JE.Soil.227_2442009 JE.Lundberg.140_1672032 JE.Lundberg.170_966431 JE.Lundberg.173_1742036 JE.Lundberg.92_202730 JE.Soil.227_797698 JE.Soil.179_2279983 JE.Lundberg.77_1529805 JE.Soil.227_1363749 JE.Lundberg.89_1762375 JE.Soil.127_1536616 JE.Lundberg.23_1136415 JE.Lundberg.8_1520647 JE.Lundberg.77_2230302 JE.Soil.131_4949956 JE.Soil.7_967243 JE.Soil.179_1461269 JE.Soil.43_16830 JE.Soil.7_1159542 JE.Soil.227_892867 JE.Soil.231_943738 JE.Lundberg.122_847558 JE.Lundberg.122_642483 JE.Lundberg.77_111869 JE.Lundberg.11_847307 JE.Lundberg.176_354538 JE.Lundberg.176_1685358 JE.Soil.135_155964 JE.Lundberg.86_1914747 JE.Soil.127_2325968 JE.Soil.143_638558 JE.Soil.35_1198279 JE.Lundberg.128_669791 JE.Lundberg.128_902452 JE.Lundberg.131_1412459 JE.Lundberg.131_240822 JE.Lundberg.134_255456 JE.Lundberg.134_782481 JE.Lundberg.140_261308 JE.Lundberg.140_887451 JE.Lundberg.146_742159 JE.Lundberg.149_1685004 JE.Lundberg.173_1357321 JE.Lundberg.173_203117 JE.Lundberg.173_203512 JE.Lundberg.176_1506082 JE.Lundberg.23_1234152 JE.Lundberg.23_1470421 JE.Lundberg.23_356382 JE.Lundberg.38_85740 JE.Lundberg.53_1661275 JE.Lundberg.56_734959 JE.Lundberg.62_511255 JE.Lundberg.77_442470 JE.Lundberg.8_415411 JE.Soil.103_1196952 JE.Soil.115_1826086 JE.Soil.131_75474 JE.Soil.183_1311409 JE.Soil.183_659094 JE.Soil.223_301280 JE.Soil.227_2392515 JE.Soil.231_1234504 JE.Soil.231_144166 JE.Soil.235_1961570 JE.Soil.279_89975 JE.Soil.27_1635084 JE.Soil.307_792814 JE.Soil.35_3580217 JE.Soil.75_2353234 JE.Soil.75_843263 JE.Soil.95_2037896 JE.Soil.95_2330256 JE.Lundberg.128_346131 JE.Lundberg.134_782545 JE.Lundberg.134_840408 JE.Lundberg.140_1005953 JE.Lundberg.149_4417 JE.Lundberg.149_1684706 JE.Lundberg.155_2271092 JE.Lundberg.155_3613466 JE.Lundberg.173_366650 JE.Lundberg.191_860584 JE.Lundberg.35_926820 JE.Lundberg.44_1023253 JE.Lundberg.44_1867595 JE.Lundberg.47_1487204 JE.Lundberg.53_932540 JE.Lundberg.5_706064 JE.Lundberg.77_1841716 JE.Lundberg.77_1960959 JE.Lundberg.77_1961143 JE.Lundberg.77_1996206 JE.Lundberg.89_788679 JE.Lundberg.8_731641 JE.Lundberg.92_1108790 JE.Lundberg.92_1109029 JE.Soil.103_2572565 JE.Soil.115_1825984 JE.Soil.131_1405645 JE.Soil.131_4043697 JE.Soil.131_4842278 JE.Soil.179_122476 JE.Soil.179_786702 JE.Soil.179_1626921 JE.Soil.187_730957 JE.Soil.195_1238423 JE.Soil.195_1502185 JE.Soil.195_2074177 JE.Soil.195_2173875 JE.Soil.211_3333865 JE.Soil.211_3333894 JE.Soil.47_1038659 JE.Soil.59_2348165 JE.Soil.71_1681062 JE.Soil.75_352035 JE.Soil.75_1018667 JE.Soil.7_893081 JE.Lundberg.125_1266822 JE.Lundberg.128_750071 JE.Lundberg.131_241053 JE.Lundberg.131_499384 JE.Lundberg.173_646632 JE.Lundberg.173_651687 JE.Lundberg.173_1357267 JE.Lundberg.23_530893 JE.Lundberg.35_1085237 JE.Lundberg.44_1949646 JE.Lundberg.47_736862 JE.Lundberg.77_397046 JE.Soil.103_320874 JE.Soil.127_175949 JE.Soil.127_1353606 JE.Soil.143_403519 JE.Soil.143_2372650 JE.Soil.211_99494 JE.Soil.227_2019004 JE.Soil.231_155624 JE.Soil.231_2257213 JE.Soil.35_411103 JE.Soil.35_829671 JE.Soil.35_2684041 JE.Soil.35_3485056 JE.Soil.63_1256651 JE.Soil.87_1032841 JE.Soil.91_209440 JE.Soil.91_220685 JE.Soil.91_220758 JE.Soil.91_2698881 JE.Soil.95_449291 JE.Soil.95_2072381 JE.Soil.95_2443217 JE.Lundberg.77_151025 JE.Lundberg.77_734818 JE.Lundberg.77_734949 JE.Lundberg.77_2125139 JE.Lundberg.95_1579981 JE.Soil.211_520653 JE.Soil.227_1152809 JE.Soil.67_1270690 JE.Soil.67_1802014 JE.Soil.95_1271751 JE.Lundberg.44_1360337 JE.Lundberg.47_818093 JE.Lundberg.47_854364 JE.Lundberg.47_1217337 JE.Lundberg.95_308927 JE.Soil.131_1568239 JE.Soil.131_3824939 JE.Soil.199_174379 JE.Soil.211_944294 JE.Lundberg.176_1685361 JE.Lundberg.176_1685673 JE.Soil.135_623736 JE.Soil.135_1065912 JE.Soil.143_762380 JE.Soil.71_951912 JE.Soil.143_1787505 JE.Soil.35_1198465 JE.Lundberg.116_128007 JE.Lundberg.20_1472030 JE.Lundberg.20_883561 JE.Lundberg.26_1503278 JE.Lundberg.32_1048118 JE.Lundberg.32_558745 JE.Lundberg.47_1481376 JE.Lundberg.47_440249 JE.Lundberg.5_1275515 JE.Lundberg.71_1087874 JE.Lundberg.71_1705579 JE.Lundberg.119_1511622 JE.Lundberg.122_1235781 JE.Lundberg.122_154986 JE.Lundberg.122_567557 JE.Lundberg.122_799404 JE.Lundberg.122_861020 JE.Lundberg.125_1088630 JE.Lundberg.125_347644 JE.Lundberg.128_197030 JE.Lundberg.137_488268 JE.Lundberg.140_863909 JE.Lundberg.146_978682 JE.Soil.231_2619485 JE.Lundberg.11_294074 JE.Lundberg.152_253859 JE.Lundberg.161_463046 JE.Lundberg.17_1537279 JE.Lundberg.17_710313 JE.Lundberg.20_164020 JE.Lundberg.20_164160 JE.Lundberg.20_579446 JE.Lundberg.29_360683 JE.Lundberg.29_360836 JE.Lundberg.32_1237170 JE.Lundberg.38_1286811 JE.Soil.211_3439996 JE.Lundberg.122_1058929 JE.Lundberg.125_664434 JE.Lundberg.128_192225 JE.Lundberg.128_267367 JE.Lundberg.128_358531 JE.Lundberg.128_358839 JE.Lundberg.128_542507 JE.Lundberg.137_1378270 JE.Lundberg.137_323887 JE.Lundberg.137_333585 JE.Lundberg.149_621623 JE.Lundberg.149_685714 JE.Lundberg.155_1560161 JE.Lundberg.158_1336742 JE.Lundberg.158_31777 JE.Lundberg.182_1828786 JE.Lundberg.50_1385787 JE.Lundberg.53_1137537 JE.Lundberg.98_629418 JE.Soil.103_956810 JE.Soil.139_1400864 JE.Soil.191_18456 JE.Soil.227_1444396 JE.Soil.227_2067689 JE.Soil.227_2377753 JE.Soil.231_2211 JE.Soil.231_239383 JE.Soil.231_270100 JE.Soil.231_894647 JE.Soil.235_892727 JE.Soil.279_87871 JE.Soil.27_653447 JE.Soil.287_1423810 JE.Soil.3_1720845 JE.Soil.3_2454886 JE.Soil.59_2353507 JE.Soil.59_475063 JE.Soil.75_3377034 JE.Soil.75_549469 JE.Soil.83_1793618 JE.Soil.83_719926 JE.Soil.87_621135 JE.Lundberg.122_191944 JE.Lundberg.131_56559 JE.Lundberg.149_1514520 JE.Soil.227_1651749 JE.Soil.227_2285521 JE.Soil.43_970900 JE.Lundberg.122_276085 JE.Lundberg.122_281360 JE.Lundberg.62_787459 JE.Soil.231_1545871 JE.Soil.279_1766188 JE.Soil.67_2475448 JE.Soil.71_1467078 JE.Soil.95_1421440 JE.Lundberg.128_267332 JE.Soil.179_2280349 JE.Lundberg.128_611525 JE.Lundberg.38_1661903 JE.Lundberg.128_682373 JE.Lundberg.101_1635613 JE.Lundberg.113_1226145 JE.Lundberg.110_1055452 JE.Lundberg.176_201194 JE.Soil.15_72767 JE.Lundberg.11_2023399 JE.Lundberg.107_1504847 JE.Lundberg.176_2543045 JE.Soil.15_1410230 JE.Lundberg.173_220762 JE.Lundberg.110_705681 JE.Lundberg.53_407114 JE.Lundberg.110_1559406 JE.Soil.131_3616730 JE.Lundberg.17_556250 JE.Soil.15_393041 JE.Lundberg.146_17554 JE.Lundberg.176_172109 JE.Lundberg.41_309992 JE.Lundberg.2_143651 JE.Lundberg.56_732852 JE.Lundberg.77_1717446 JE.Lundberg.107_2105084 JE.Lundberg.23_101487 JE.Lundberg.62_1606897 JE.Soil.131_2997701 JE.Soil.223_714802 JE.Lundberg.11_2064556 JE.Lundberg.137_1209944 JE.Lundberg.191_1763758 JE.Lundberg.23_12015 JE.Lundberg.32_802870 JE.Lundberg.38_458393 JE.Lundberg.53_203171 JE.Lundberg.89_1372746 JE.Soil.231_266942 JE.Lundberg.155_129228 JE.Lundberg.161_764232 JE.Lundberg.170_290672 JE.Lundberg.176_115790 JE.Lundberg.23_331454 JE.Lundberg.32_1321815 JE.Lundberg.32_790265 JE.Lundberg.38_1274941 JE.Lundberg.41_909330 JE.Lundberg.44_1299130 JE.Lundberg.47_1406360 JE.Lundberg.47_674325 JE.Lundberg.53_913972 JE.Lundberg.56_695591 JE.Lundberg.77_1275535 JE.Lundberg.77_1794347 JE.Lundberg.77_1949279 JE.Lundberg.80_1277661 JE.Lundberg.86_343988 JE.Soil.51_945932 JE.Lundberg.101_131352 JE.Lundberg.107_166382 JE.Lundberg.107_2336656 JE.Lundberg.107_2374423 JE.Lundberg.107_50785 JE.Lundberg.110_1066219 JE.Lundberg.110_303305 JE.Lundberg.110_446355 JE.Lundberg.116_689057 JE.Lundberg.11_1747848 JE.Lundberg.11_2071032 JE.Lundberg.11_985618 JE.Lundberg.122_812147 JE.Lundberg.131_1044062 JE.Lundberg.134_185616 JE.Lundberg.134_501170 JE.Lundberg.134_885236 JE.Lundberg.137_1150528 JE.Lundberg.137_1188686 JE.Lundberg.137_1307363 JE.Lundberg.143_1566085 JE.Lundberg.143_1654478 JE.Lundberg.143_1906349 JE.Lundberg.149_1328606 JE.Lundberg.158_610819 JE.Lundberg.161_346133 JE.Lundberg.170_1094783 JE.Lundberg.170_272916 JE.Lundberg.173_232238 JE.Lundberg.173_433844 JE.Lundberg.176_1967026 JE.Lundberg.176_2223484 JE.Lundberg.176_673335 JE.Lundberg.17_1369130 JE.Lundberg.17_1526053 JE.Lundberg.17_1526127 JE.Lundberg.17_302644 JE.Lundberg.17_352137 JE.Lundberg.17_528280 JE.Lundberg.17_640869 JE.Lundberg.182_1766945 JE.Lundberg.182_286713 JE.Lundberg.182_74788 JE.Lundberg.188_1306804 JE.Lundberg.188_268283 JE.Lundberg.191_1001114 JE.Lundberg.191_1264182 JE.Lundberg.191_599447 JE.Lundberg.191_647218 JE.Lundberg.191_647237 JE.Lundberg.20_1454148 JE.Lundberg.20_1537155 JE.Lundberg.20_2032848 JE.Lundberg.20_460305 JE.Lundberg.20_56534 JE.Lundberg.20_954670 JE.Lundberg.23_1002386 JE.Lundberg.23_1211870 JE.Lundberg.23_1223934 JE.Lundberg.23_1358385 JE.Lundberg.23_1463154 JE.Lundberg.23_215874 JE.Lundberg.23_377314 JE.Lundberg.23_604613 JE.Lundberg.23_630558 JE.Lundberg.26_1055188 JE.Lundberg.26_1239005 JE.Lundberg.26_1596578 JE.Lundberg.26_1657000 JE.Lundberg.26_309524 JE.Lundberg.26_409758 JE.Lundberg.26_582242 JE.Lundberg.29_100034 JE.Lundberg.29_192257 JE.Lundberg.29_387761 JE.Lundberg.29_590178 JE.Lundberg.29_640757 JE.Lundberg.29_641876 JE.Lundberg.29_730930 JE.Lundberg.2_1216447 JE.Lundberg.2_1324378 JE.Lundberg.2_314889 JE.Lundberg.32_1304836 JE.Lundberg.32_1400864 JE.Lundberg.32_168240 JE.Lundberg.32_1724337 JE.Lundberg.32_1785965 JE.Lundberg.32_31425 JE.Lundberg.32_729753 JE.Lundberg.35_1090068 JE.Lundberg.35_1194522 JE.Lundberg.38_1274791 JE.Lundberg.38_128441 JE.Lundberg.38_1378886 JE.Lundberg.38_304527 JE.Lundberg.38_751848 JE.Lundberg.41_244849 JE.Lundberg.41_31615 JE.Lundberg.41_423061 JE.Lundberg.41_476496 JE.Lundberg.41_481572 JE.Lundberg.41_65480 JE.Lundberg.44_1319698 JE.Lundberg.44_1728875 JE.Lundberg.44_18260 JE.Lundberg.44_18376 JE.Lundberg.44_227551 JE.Lundberg.44_444552 JE.Lundberg.44_46409 JE.Lundberg.44_887357 JE.Lundberg.47_1081044 JE.Lundberg.47_1267282 JE.Lundberg.47_1326080 JE.Lundberg.47_1723428 JE.Lundberg.47_1742185 JE.Lundberg.47_250393 JE.Lundberg.47_702996 JE.Lundberg.47_72582 JE.Lundberg.50_1043214 JE.Lundberg.50_1328771 JE.Lundberg.50_1364672 JE.Lundberg.50_1364947 JE.Lundberg.50_201689 JE.Lundberg.50_979654 JE.Lundberg.53_1028798 JE.Lundberg.53_1407196 JE.Lundberg.53_1551958 JE.Lundberg.53_349154 JE.Lundberg.53_490720 JE.Lundberg.53_672367 JE.Lundberg.53_913902 JE.Lundberg.56_1122120 JE.Lundberg.56_1207878 JE.Lundberg.56_1704968 JE.Lundberg.56_210213 JE.Lundberg.56_291665 JE.Lundberg.56_328960 JE.Lundberg.56_38540 JE.Lundberg.56_732949 JE.Lundberg.56_896825 JE.Lundberg.59_1479953 JE.Lundberg.59_1618285 JE.Lundberg.59_2006332 JE.Lundberg.59_2207964 JE.Lundberg.59_2257868 JE.Lundberg.5_128628 JE.Lundberg.5_128752 JE.Lundberg.5_1451662 JE.Lundberg.5_1460411 JE.Lundberg.5_385584 JE.Lundberg.5_41166 JE.Lundberg.5_60393 JE.Lundberg.5_679632 JE.Lundberg.5_691311 JE.Lundberg.62_1056820 JE.Lundberg.62_1255891 JE.Lundberg.62_1541091 JE.Lundberg.62_46193 JE.Lundberg.62_46337 JE.Lundberg.62_582098 JE.Lundberg.62_666707 JE.Lundberg.65_1300698 JE.Lundberg.65_427644 JE.Lundberg.68_1243400 JE.Lundberg.68_1521595 JE.Lundberg.68_1531722 JE.Lundberg.68_1712453 JE.Lundberg.68_1796202 JE.Lundberg.68_18651 JE.Lundberg.68_2197407 JE.Lundberg.68_263502 JE.Lundberg.68_557117 JE.Lundberg.68_613587 JE.Lundberg.71_1612944 JE.Lundberg.71_1768796 JE.Lundberg.71_1899858 JE.Lundberg.71_464050 JE.Lundberg.71_63782 JE.Lundberg.71_912470 JE.Lundberg.71_928948 JE.Lundberg.71_929033 JE.Lundberg.74_2694756 JE.Lundberg.77_1042896 JE.Lundberg.77_1159068 JE.Lundberg.77_1164745 JE.Lundberg.77_1214734 JE.Lundberg.77_124186 JE.Lundberg.77_129743 JE.Lundberg.77_1354407 JE.Lundberg.77_1656640 JE.Lundberg.77_1765734 JE.Lundberg.77_1793834 JE.Lundberg.77_1794522 JE.Lundberg.77_1897490 JE.Lundberg.77_1940482 JE.Lundberg.77_1959240 JE.Lundberg.77_2118569 JE.Lundberg.77_2118814 JE.Lundberg.77_2139410 JE.Lundberg.77_2147035 JE.Lundberg.77_2158777 JE.Lundberg.77_2382386 JE.Lundberg.77_2415206 JE.Lundberg.77_2422477 JE.Lundberg.77_395072 JE.Lundberg.77_45533 JE.Lundberg.77_467312 JE.Lundberg.77_514994 JE.Lundberg.77_539026 JE.Lundberg.77_55340 JE.Lundberg.77_578805 JE.Lundberg.77_584504 JE.Lundberg.77_645900 JE.Lundberg.77_649307 JE.Lundberg.77_754722 JE.Lundberg.77_934106 JE.Lundberg.77_972736 JE.Lundberg.77_972753 JE.Lundberg.86_114000 JE.Lundberg.86_1418432 JE.Lundberg.86_1608079 JE.Lundberg.86_1760411 JE.Lundberg.89_1130266 JE.Lundberg.89_1324431 JE.Lundberg.89_1685327 JE.Lundberg.8_1119576 JE.Lundberg.8_1243054 JE.Lundberg.8_458943 JE.Lundberg.8_547186 JE.Lundberg.8_810087 JE.Lundberg.8_852857 JE.Lundberg.8_981690 JE.Lundberg.8_981819 JE.Lundberg.92_719554 JE.Lundberg.95_219871 JE.Lundberg.95_935695 JE.Lundberg.98_660632 JE.Lundberg.98_850269 JE.Soil.103_2420710 JE.Soil.103_2846159 JE.Soil.115_827889 JE.Soil.127_2013063 JE.Soil.127_2755193 JE.Soil.131_2398348 JE.Soil.131_3781334 JE.Soil.15_872364 JE.Soil.183_872747 JE.Soil.187_1598913 JE.Soil.191_392468 JE.Soil.199_2095068 JE.Soil.219_2257086 JE.Soil.219_423927 JE.Soil.219_558437 JE.Soil.219_773855 JE.Soil.223_1479241 JE.Soil.223_417171 JE.Soil.223_670866 JE.Soil.227_1113771 JE.Soil.227_2006195 JE.Soil.227_2520007 JE.Soil.231_1071304 JE.Soil.231_1785000 JE.Soil.231_289583 JE.Soil.59_282772 JE.Soil.71_538436 JE.Soil.7_263610 JE.Soil.87_695888 JE.Soil.91_1049707 JE.Soil.91_2291578 JE.Soil.95_680031 JE.Lundberg.107_50558 JE.Lundberg.107_2823192 JE.Lundberg.110_1065991 JE.Lundberg.11_218530 JE.Lundberg.11_915955 JE.Lundberg.11_1045469 JE.Lundberg.11_1391939 JE.Lundberg.122_152624 JE.Lundberg.122_1106833 JE.Lundberg.128_156256 JE.Lundberg.128_514699 JE.Lundberg.131_450334 JE.Lundberg.131_493766 JE.Lundberg.134_501434 JE.Lundberg.137_164365 JE.Lundberg.137_475444 JE.Lundberg.137_475612 JE.Lundberg.137_519134 JE.Lundberg.137_519355 JE.Lundberg.137_519456 JE.Lundberg.140_1178449 JE.Lundberg.146_412046 JE.Lundberg.146_721011 JE.Lundberg.146_1413120 JE.Lundberg.149_375637 JE.Lundberg.149_1656415 JE.Lundberg.149_1656558 JE.Lundberg.152_1026560 JE.Lundberg.155_96328 JE.Lundberg.155_420227 JE.Lundberg.155_477953 JE.Lundberg.155_2179586 JE.Lundberg.155_2822253 JE.Lundberg.155_2842735 JE.Lundberg.176_982486 JE.Lundberg.176_2024697 JE.Lundberg.17_256262 JE.Lundberg.17_835951 JE.Lundberg.17_945370 JE.Lundberg.17_956247 JE.Lundberg.17_1019097 JE.Lundberg.17_1369394 JE.Lundberg.17_1396112 JE.Lundberg.17_1538258 JE.Lundberg.182_48434 JE.Lundberg.182_48697 JE.Lundberg.182_286691 JE.Lundberg.182_814379 JE.Lundberg.188_133914 JE.Lundberg.191_135210 JE.Lundberg.20_383466 JE.Lundberg.20_640202 JE.Lundberg.20_647649 JE.Lundberg.20_1050144 JE.Lundberg.20_1624780 JE.Lundberg.20_1754276 JE.Lundberg.23_202575 JE.Lundberg.23_589775 JE.Lundberg.23_794263 JE.Lundberg.23_1077673 JE.Lundberg.23_1205469 JE.Lundberg.23_1358598 JE.Lundberg.23_1416865 JE.Lundberg.26_130943 JE.Lundberg.26_353667 JE.Lundberg.26_353769 JE.Lundberg.26_470785 JE.Lundberg.26_587694 JE.Lundberg.26_745946 JE.Lundberg.26_824803 JE.Lundberg.26_860165 JE.Lundberg.26_960056 JE.Lundberg.26_960300 JE.Lundberg.26_964719 JE.Lundberg.26_1056739 JE.Lundberg.26_1092898 JE.Lundberg.26_1212367 JE.Lundberg.26_1313154 JE.Lundberg.26_1873596 JE.Lundberg.29_73936 JE.Lundberg.29_192387 JE.Lundberg.29_464648 JE.Lundberg.29_464803 JE.Lundberg.29_618525 JE.Lundberg.29_695865 JE.Lundberg.29_728362 JE.Lundberg.29_974641 JE.Lundberg.29_1075392 JE.Lundberg.29_1396857 JE.Lundberg.29_1481122 JE.Lundberg.29_1508579 JE.Lundberg.29_1712955 JE.Lundberg.2_149706 JE.Lundberg.2_295560 JE.Lundberg.2_528566 JE.Lundberg.2_829728 JE.Lundberg.2_1319229 JE.Lundberg.32_626103 JE.Lundberg.32_709527 JE.Lundberg.32_760595 JE.Lundberg.32_769321 JE.Lundberg.32_769531 JE.Lundberg.32_861219 JE.Lundberg.32_998275 JE.Lundberg.32_1027851 JE.Lundberg.32_1027883 JE.Lundberg.32_1028052 JE.Lundberg.32_1033177 JE.Lundberg.32_1249800 JE.Lundberg.32_1309633 JE.Lundberg.32_1341797 JE.Lundberg.32_1400816 JE.Lundberg.32_1668223 JE.Lundberg.32_1712287 JE.Lundberg.32_1731948 JE.Lundberg.32_1797385 JE.Lundberg.32_1797428 JE.Lundberg.35_64419 JE.Lundberg.35_615307 JE.Lundberg.35_900452 JE.Lundberg.35_1318541 JE.Lundberg.35_1779163 JE.Lundberg.35_1879341 JE.Lundberg.35_1881961 JE.Lundberg.38_124498 JE.Lundberg.38_257019 JE.Lundberg.38_420214 JE.Lundberg.38_465516 JE.Lundberg.38_621690 JE.Lundberg.38_679505 JE.Lundberg.38_970585 JE.Lundberg.38_1040632 JE.Lundberg.38_1057917 JE.Lundberg.38_1158961 JE.Lundberg.38_1258618 JE.Lundberg.38_1271526 JE.Lundberg.38_1274620 JE.Lundberg.38_1312991 JE.Lundberg.38_1313239 JE.Lundberg.38_1383558 JE.Lundberg.38_1404825 JE.Lundberg.38_1469033 JE.Lundberg.38_1497573 JE.Lundberg.38_1636821 JE.Lundberg.38_1636961 JE.Lundberg.41_31447 JE.Lundberg.41_37055 JE.Lundberg.41_198640 JE.Lundberg.41_375097 JE.Lundberg.41_375318 JE.Lundberg.41_518373 JE.Lundberg.41_719777 JE.Lundberg.41_854002 JE.Lundberg.41_878826 JE.Lundberg.41_1027680 JE.Lundberg.41_1200252 JE.Lundberg.41_1501125 JE.Lundberg.41_1592971 JE.Lundberg.41_1620673 JE.Lundberg.44_133194 JE.Lundberg.44_186010 JE.Lundberg.44_194753 JE.Lundberg.44_235013 JE.Lundberg.44_441935 JE.Lundberg.44_444676 JE.Lundberg.44_636025 JE.Lundberg.44_704172 JE.Lundberg.44_764399 JE.Lundberg.44_899051 JE.Lundberg.44_916821 JE.Lundberg.44_1012253 JE.Lundberg.44_1157462 JE.Lundberg.44_1183053 JE.Lundberg.44_1243330 JE.Lundberg.44_1364931 JE.Lundberg.44_1573798 JE.Lundberg.44_1656521 JE.Lundberg.44_1752887 JE.Lundberg.44_1804164 JE.Lundberg.44_1816898 JE.Lundberg.44_1822255 JE.Lundberg.47_190141 JE.Lundberg.47_190993 JE.Lundberg.47_255779 JE.Lundberg.47_268131 JE.Lundberg.47_667528 JE.Lundberg.47_938593 JE.Lundberg.47_1001426 JE.Lundberg.47_1016728 JE.Lundberg.47_1019516 JE.Lundberg.47_1112887 JE.Lundberg.47_1325788 JE.Lundberg.47_1425343 JE.Lundberg.47_1511898 JE.Lundberg.47_1536962 JE.Lundberg.47_1723692 JE.Lundberg.53_696527 JE.Lundberg.5_79606 JE.Lundberg.5_207467 JE.Lundberg.5_1226114 JE.Lundberg.74_186410 JE.Lundberg.74_237084 JE.Lundberg.74_1620122 JE.Lundberg.74_1915096 JE.Lundberg.74_2694934 JE.Lundberg.77_91969 JE.Lundberg.77_477683 JE.Lundberg.77_527454 JE.Lundberg.77_602502 JE.Lundberg.77_678294 JE.Lundberg.77_725032 JE.Lundberg.77_759946 JE.Lundberg.77_811554 JE.Lundberg.77_831323 JE.Lundberg.77_831468 JE.Lundberg.77_844787 JE.Lundberg.77_870970 JE.Lundberg.77_903078 JE.Lundberg.77_968146 JE.Lundberg.77_996357 JE.Lundberg.77_996507 JE.Lundberg.77_1042864 JE.Lundberg.77_1076909 JE.Lundberg.77_1186906 JE.Lundberg.77_1187210 JE.Lundberg.77_1560336 JE.Lundberg.77_1736277 JE.Lundberg.77_1788728 JE.Lundberg.77_1854304 JE.Lundberg.77_1913331 JE.Lundberg.77_1940869 JE.Lundberg.77_1991373 JE.Lundberg.77_1999334 JE.Lundberg.77_2166960 JE.Lundberg.77_2167194 JE.Lundberg.77_2266762 JE.Lundberg.77_2383227 JE.Lundberg.80_190623 JE.Lundberg.80_854298 JE.Lundberg.86_675112 JE.Lundberg.86_965144 JE.Lundberg.89_1249086 JE.Lundberg.89_1683160 JE.Lundberg.8_144702 JE.Lundberg.8_196273 JE.Lundberg.8_428663 JE.Lundberg.8_457150 JE.Lundberg.8_745781 JE.Lundberg.8_779959 JE.Lundberg.8_1081041 JE.Lundberg.8_1136143 JE.Lundberg.92_289189 JE.Lundberg.95_97137 JE.Lundberg.95_1083258 JE.Lundberg.95_1653434 JE.Soil.87_2235467 JE.Soil.91_1627525 JE.Soil.95_679910 JE.Lundberg.11_2111964 JE.Lundberg.125_1027945 JE.Lundberg.128_369208 JE.Lundberg.128_494560 JE.Lundberg.128_550223 JE.Lundberg.149_308275 JE.Lundberg.149_845792 JE.Lundberg.149_1153719 JE.Lundberg.155_2982712 JE.Lundberg.170_556060 JE.Lundberg.170_713634 JE.Lundberg.170_827234 JE.Lundberg.173_785490 JE.Lundberg.173_1245083 JE.Lundberg.176_88532 JE.Lundberg.176_1015633 JE.Lundberg.176_2107153 JE.Lundberg.176_2168566 JE.Lundberg.17_1449426 JE.Lundberg.182_799935 JE.Lundberg.182_1552283 JE.Lundberg.188_398494 JE.Lundberg.188_398678 JE.Lundberg.188_756004 JE.Lundberg.188_1044552 JE.Lundberg.191_58982 JE.Lundberg.191_137305 JE.Lundberg.191_153534 JE.Lundberg.191_655327 JE.Lundberg.191_1089485 JE.Lundberg.191_1089648 JE.Lundberg.20_1563183 JE.Lundberg.29_823838 JE.Lundberg.29_1020276 JE.Lundberg.29_1222213 JE.Lundberg.29_1264203 JE.Lundberg.29_1369734 JE.Lundberg.29_1550591 JE.Lundberg.32_283137 JE.Lundberg.32_288469 JE.Lundberg.32_540382 JE.Lundberg.32_657497 JE.Lundberg.32_830015 JE.Lundberg.32_1263359 JE.Lundberg.32_1596388 JE.Lundberg.32_1641026 JE.Lundberg.35_23268 JE.Lundberg.35_23373 JE.Lundberg.35_347915 JE.Lundberg.35_396104 JE.Lundberg.35_993774 JE.Lundberg.35_1373066 JE.Lundberg.35_1541947 JE.Lundberg.35_1542164 JE.Lundberg.38_179501 JE.Lundberg.38_1120983 JE.Lundberg.38_1577965 JE.Lundberg.38_1662137 JE.Lundberg.41_705183 JE.Lundberg.41_795296 JE.Lundberg.41_1125101 JE.Lundberg.41_1130504 JE.Lundberg.41_1142115 JE.Lundberg.41_1142373 JE.Lundberg.44_71032 JE.Lundberg.44_1073565 JE.Lundberg.44_1147988 JE.Lundberg.44_1611056 JE.Lundberg.47_593248 JE.Lundberg.47_824869 JE.Lundberg.47_1266974 JE.Lundberg.50_589433 JE.Lundberg.53_2453344 JE.Lundberg.59_1724891 JE.Lundberg.74_1979052 JE.Lundberg.74_1979140 JE.Lundberg.77_2783 JE.Lundberg.77_212803 JE.Lundberg.77_539795 JE.Lundberg.77_980338 JE.Lundberg.77_1425314 JE.Lundberg.77_1551730 JE.Lundberg.77_1555153 JE.Lundberg.77_1733601 JE.Lundberg.77_1810047 JE.Lundberg.80_192553 JE.Lundberg.80_754429 JE.Lundberg.80_954118 JE.Lundberg.80_1116960 JE.Lundberg.86_679408 JE.Lundberg.86_1191282 JE.Lundberg.89_1801170 JE.Lundberg.8_1281914 JE.Lundberg.8_1282049 JE.Lundberg.92_1941504 JE.Soil.103_338439 JE.Soil.103_520756 JE.Soil.103_576147 JE.Soil.103_1200469 JE.Soil.103_1649647 JE.Soil.103_2559812 JE.Soil.103_2648884 JE.Soil.107_1320499 JE.Soil.111_360503 JE.Soil.111_668976 JE.Soil.111_954310 JE.Soil.111_1189230 JE.Soil.111_1886401 JE.Soil.111_2219242 JE.Soil.115_41270 JE.Soil.115_1547163 JE.Soil.115_1591806 JE.Soil.119_314083 JE.Soil.127_64689 JE.Soil.127_69908 JE.Soil.127_261628 JE.Soil.127_603006 JE.Soil.127_1737739 JE.Soil.127_1824113 JE.Soil.127_3080529 JE.Soil.131_111262 JE.Soil.131_111352 JE.Soil.131_426090 JE.Soil.131_1438226 JE.Soil.131_1790488 JE.Soil.131_2694836 JE.Soil.131_2884994 JE.Soil.131_2885178 JE.Soil.131_3095489 JE.Soil.131_4857228 JE.Soil.131_4857296 JE.Soil.131_4915511 JE.Soil.131_5622419 JE.Soil.135_2683262 JE.Soil.135_3989683 JE.Soil.143_809900 JE.Soil.143_1327331 JE.Soil.143_2624486 JE.Soil.143_2624497 JE.Soil.227_141447 JE.Soil.227_389448 JE.Soil.227_1611827 JE.Soil.227_1872334 JE.Soil.227_2502929 JE.Soil.231_35426 JE.Soil.231_605437 JE.Soil.231_782928 JE.Soil.231_956402 JE.Soil.231_1052065 JE.Soil.231_1121112 JE.Soil.231_1704886 JE.Soil.231_1780052 JE.Soil.231_2299754 JE.Soil.231_2322276 JE.Soil.231_2509455 JE.Soil.231_2695759 JE.Soil.283_653734 JE.Soil.283_2749708 JE.Soil.287_1127986 JE.Soil.287_1400042 JE.Soil.287_1400572 JE.Soil.291_775796 JE.Soil.295_111792 JE.Soil.303_677332 JE.Soil.307_195598 JE.Soil.315_510351 JE.Soil.315_712397 JE.Soil.319_508047 JE.Soil.319_1166512 JE.Soil.319_1507105 JE.Soil.319_2563863 JE.Soil.43_1017447 JE.Soil.51_832503 JE.Soil.51_832699 JE.Soil.51_949497 JE.Soil.59_221323 JE.Soil.59_1393142 JE.Soil.59_1683556 JE.Soil.59_1723207 JE.Soil.71_253611 JE.Soil.75_1819722 JE.Soil.75_1996672 JE.Soil.75_2189761 JE.Soil.83_674799 JE.Soil.83_1024471 JE.Soil.83_1536510 JE.Soil.91_20939 JE.Soil.91_139363 JE.Soil.91_155581 JE.Soil.91_621272 JE.Soil.91_2059048 JE.Soil.91_2755925 JE.Soil.95_2411142 JE.Soil.99_1809587 JE.Soil.99_1924245 JE.Soil.99_2079697 JE.Soil.99_2388681 JE.Soil.99_2628048 JE.Lundberg.164_494558 JE.Lundberg.170_330980 JE.Lundberg.170_388796 JE.Lundberg.170_397862 JE.Lundberg.170_398067 JE.Lundberg.170_721947 JE.Lundberg.170_722094 JE.Lundberg.170_832288 JE.Lundberg.170_870880 JE.Lundberg.170_1090434 JE.Lundberg.173_1117088 JE.Lundberg.173_1740084 JE.Lundberg.173_1740233 JE.Lundberg.173_1783301 JE.Lundberg.17_839127 JE.Lundberg.17_1024321 JE.Lundberg.182_1603753 JE.Lundberg.188_1095058 JE.Lundberg.20_1853218 JE.Lundberg.23_1243978 JE.Lundberg.26_946088 JE.Lundberg.29_372463 JE.Lundberg.29_961509 JE.Lundberg.32_1230526 JE.Lundberg.32_1230549 JE.Lundberg.32_1502561 JE.Lundberg.38_1651985 JE.Lundberg.41_1216942 JE.Lundberg.44_935956 JE.Lundberg.47_1372179 JE.Lundberg.47_1390823 JE.Lundberg.47_1390938 JE.Lundberg.47_1576843 JE.Lundberg.50_132240 JE.Lundberg.50_369066 JE.Lundberg.50_379322 JE.Lundberg.50_496931 JE.Lundberg.50_590155 JE.Lundberg.50_663422 JE.Lundberg.50_765536 JE.Lundberg.50_1235587 JE.Lundberg.50_1433365 JE.Lundberg.53_232645 JE.Lundberg.53_652665 JE.Lundberg.53_879609 JE.Lundberg.53_1216636 JE.Lundberg.53_1958162 JE.Lundberg.56_1539430 JE.Lundberg.56_1629656 JE.Lundberg.59_38276 JE.Lundberg.59_1423775 JE.Lundberg.59_1804534 JE.Lundberg.59_2234884 JE.Lundberg.5_261756 JE.Lundberg.62_359857 JE.Lundberg.62_423023 JE.Lundberg.62_661419 JE.Lundberg.62_683982 JE.Lundberg.62_773436 JE.Lundberg.62_839530 JE.Lundberg.62_854712 JE.Lundberg.62_854885 JE.Lundberg.62_1409378 JE.Lundberg.62_1568527 JE.Lundberg.62_1654950 JE.Lundberg.62_1985694 JE.Lundberg.65_138992 JE.Lundberg.65_387859 JE.Lundberg.65_392885 JE.Lundberg.65_673198 JE.Lundberg.65_830788 JE.Lundberg.65_932053 JE.Lundberg.65_1067650 JE.Lundberg.68_99350 JE.Lundberg.68_419922 JE.Lundberg.68_455683 JE.Lundberg.68_535769 JE.Lundberg.68_803547 JE.Lundberg.68_1431920 JE.Lundberg.68_2194193 JE.Lundberg.71_656599 JE.Lundberg.71_757474 JE.Lundberg.71_787309 JE.Lundberg.71_901520 JE.Lundberg.71_912408 JE.Lundberg.71_957114 JE.Lundberg.71_1002178 JE.Lundberg.71_1004963 JE.Lundberg.71_1394391 JE.Lundberg.71_1724955 JE.Lundberg.71_1849473 JE.Lundberg.71_1940774 JE.Lundberg.74_510909 JE.Lundberg.74_1074199 JE.Lundberg.74_1386103 JE.Lundberg.74_2414438 JE.Lundberg.74_2976812 JE.Lundberg.74_3078642 JE.Lundberg.77_250766 JE.Lundberg.77_461378 JE.Lundberg.77_802657 JE.Lundberg.77_817989 JE.Lundberg.77_949838 JE.Lundberg.77_1441441 JE.Lundberg.77_1441527 JE.Lundberg.77_1897063 JE.Lundberg.77_2184457 JE.Lundberg.80_37703 JE.Lundberg.80_96453 JE.Lundberg.80_207805 JE.Lundberg.80_358525 JE.Lundberg.80_581952 JE.Lundberg.80_637436 JE.Lundberg.80_681442 JE.Lundberg.80_802157 JE.Lundberg.80_970787 JE.Lundberg.80_1054850 JE.Lundberg.80_1182835 JE.Lundberg.80_1219530 JE.Lundberg.80_1227060 JE.Lundberg.80_1227380 JE.Lundberg.80_1531033 JE.Lundberg.80_1540910 JE.Lundberg.80_1574310 JE.Lundberg.80_1574685 JE.Lundberg.86_391090 JE.Lundberg.86_473819 JE.Lundberg.86_621757 JE.Lundberg.86_640787 JE.Lundberg.86_1295792 JE.Lundberg.86_1798474 JE.Lundberg.89_16007 JE.Lundberg.89_44529 JE.Lundberg.89_122355 JE.Lundberg.89_128077 JE.Lundberg.89_172791 JE.Lundberg.89_259345 JE.Lundberg.89_759353 JE.Lundberg.89_768378 JE.Lundberg.89_776993 JE.Lundberg.89_810196 JE.Lundberg.89_921396 JE.Lundberg.89_1035289 JE.Lundberg.89_1161181 JE.Lundberg.89_1251767 JE.Lundberg.89_1408538 JE.Lundberg.89_1414034 JE.Lundberg.89_1561764 JE.Lundberg.89_1578383 JE.Lundberg.89_1627280 JE.Lundberg.89_1645173 JE.Lundberg.89_1694226 JE.Lundberg.89_1730954 JE.Lundberg.89_1837779 JE.Lundberg.8_487136 JE.Lundberg.92_24921 JE.Lundberg.92_229239 JE.Lundberg.92_562597 JE.Lundberg.92_708491 JE.Lundberg.92_1191020 JE.Lundberg.92_1355705 JE.Lundberg.92_1922559 JE.Lundberg.95_410186 JE.Lundberg.95_450356 JE.Lundberg.95_518823 JE.Lundberg.95_642282 JE.Lundberg.95_642482 JE.Lundberg.95_829618 JE.Lundberg.98_453610 JE.Lundberg.98_544601 JE.Lundberg.98_613732 JE.Lundberg.98_705374 JE.Soil.179_257653 JE.Soil.187_1166386 JE.Soil.187_1788342 JE.Soil.191_2027894 JE.Soil.215_1888429 JE.Soil.219_1767775 JE.Soil.23_187438 JE.Soil.35_1649557 JE.Soil.39_1966603 JE.Soil.39_3076100 JE.Soil.3_240712 JE.Soil.3_1398454 JE.Soil.3_1855352 JE.Soil.3_2209885 JE.Soil.3_2326895 JE.Soil.3_2617361 JE.Lundberg.176_1513349 JE.Lundberg.176_1632962 JE.Lundberg.176_1895118 JE.Lundberg.188_743479 JE.Lundberg.20_1097004 JE.Lundberg.23_189007 JE.Lundberg.23_216051 JE.Lundberg.26_392400 JE.Lundberg.26_923473 JE.Lundberg.29_86947 JE.Lundberg.29_86995 JE.Lundberg.29_454915 JE.Lundberg.29_641057 JE.Lundberg.29_667636 JE.Lundberg.29_1194802 JE.Lundberg.32_295395 JE.Lundberg.32_389730 JE.Lundberg.32_810488 JE.Lundberg.32_1768700 JE.Lundberg.38_592782 JE.Lundberg.38_706459 JE.Lundberg.38_1004296 JE.Lundberg.38_1031350 JE.Lundberg.41_385672 JE.Lundberg.41_407078 JE.Lundberg.41_448638 JE.Lundberg.41_646663 JE.Lundberg.41_1137657 JE.Lundberg.47_419461 JE.Lundberg.47_585038 JE.Lundberg.47_1132500 JE.Lundberg.47_1132538 JE.Lundberg.50_176699 JE.Lundberg.50_310988 JE.Lundberg.50_522614 JE.Lundberg.50_526565 JE.Lundberg.50_719773 JE.Lundberg.50_786004 JE.Lundberg.50_835536 JE.Lundberg.50_937826 JE.Lundberg.50_937956 JE.Lundberg.50_1335207 JE.Lundberg.53_969990 JE.Lundberg.53_976626 JE.Lundberg.56_71429 JE.Lundberg.56_367881 JE.Lundberg.56_789998 JE.Lundberg.56_1542021 JE.Lundberg.56_1567505 JE.Lundberg.59_180305 JE.Lundberg.59_698279 JE.Lundberg.59_1454441 JE.Lundberg.59_1541628 JE.Lundberg.59_1569566 JE.Lundberg.59_1814627 JE.Lundberg.59_1821186 JE.Lundberg.59_2043583 JE.Lundberg.62_62358 JE.Lundberg.62_171187 JE.Lundberg.62_512040 JE.Lundberg.62_579205 JE.Lundberg.62_632217 JE.Lundberg.62_1061741 JE.Lundberg.62_1255670 JE.Lundberg.62_1557393 JE.Lundberg.62_1557411 JE.Lundberg.65_26040 JE.Lundberg.65_450332 JE.Lundberg.65_1163369 JE.Lundberg.65_1851380 JE.Lundberg.65_1851545 JE.Lundberg.68_45996 JE.Lundberg.68_86256 JE.Lundberg.68_992053 JE.Lundberg.68_1016409 JE.Lundberg.68_1021757 JE.Lundberg.68_1668128 JE.Lundberg.68_1718073 JE.Lundberg.68_1739805 JE.Lundberg.68_1768343 JE.Lundberg.68_1981171 JE.Lundberg.68_2230942 JE.Lundberg.71_207530 JE.Lundberg.71_912591 JE.Lundberg.71_1440203 JE.Lundberg.74_1516743 JE.Lundberg.74_2581316 JE.Lundberg.74_2929943 JE.Lundberg.77_85151 JE.Lundberg.77_92358 JE.Lundberg.77_144107 JE.Lundberg.77_149339 JE.Lundberg.77_201377 JE.Lundberg.77_217031 JE.Lundberg.77_237494 JE.Lundberg.77_302938 JE.Lundberg.77_322261 JE.Lundberg.77_474602 JE.Lundberg.77_532228 JE.Lundberg.77_576365 JE.Lundberg.77_587451 JE.Lundberg.77_596745 JE.Lundberg.77_646061 JE.Lundberg.77_701279 JE.Lundberg.77_711082 JE.Lundberg.77_733196 JE.Lundberg.77_758524 JE.Lundberg.77_780040 JE.Lundberg.77_819678 JE.Lundberg.77_929733 JE.Lundberg.77_940081 JE.Lundberg.77_943375 JE.Lundberg.77_944423 JE.Lundberg.77_969925 JE.Lundberg.77_991422 JE.Lundberg.77_1061490 JE.Lundberg.77_1086723 JE.Lundberg.77_1097768 JE.Lundberg.77_1223752 JE.Lundberg.77_1264494 JE.Lundberg.77_1264793 JE.Lundberg.77_1277643 JE.Lundberg.77_1434391 JE.Lundberg.77_1434535 JE.Lundberg.77_1529639 JE.Lundberg.77_1592557 JE.Lundberg.77_1605688 JE.Lundberg.77_1626971 JE.Lundberg.77_1631990 JE.Lundberg.77_1703796 JE.Lundberg.77_1707337 JE.Lundberg.77_1787165 JE.Lundberg.77_1787319 JE.Lundberg.77_1795080 JE.Lundberg.77_1820069 JE.Lundberg.77_1855287 JE.Lundberg.77_1889414 JE.Lundberg.77_1959329 JE.Lundberg.77_1964090 JE.Lundberg.77_2163862 JE.Lundberg.77_2191342 JE.Lundberg.77_2267571 JE.Lundberg.77_2305589 JE.Lundberg.77_2305686 JE.Lundberg.77_2378700 JE.Lundberg.80_667316 JE.Lundberg.80_960717 JE.Lundberg.80_980145 JE.Lundberg.80_980171 JE.Lundberg.80_1399764 JE.Lundberg.80_1399786 JE.Lundberg.80_1422166 JE.Lundberg.80_1472237 JE.Lundberg.86_23138 JE.Lundberg.86_490728 JE.Lundberg.86_1273648 JE.Lundberg.86_1701505 JE.Lundberg.86_1760539 JE.Lundberg.86_1866502 JE.Lundberg.86_1866687 JE.Lundberg.89_54545 JE.Lundberg.89_465862 JE.Lundberg.89_1223476 JE.Lundberg.89_1544564 JE.Lundberg.92_719624 JE.Lundberg.92_1669643 JE.Lundberg.92_1683513 JE.Lundberg.95_48965 JE.Lundberg.95_419393 JE.Lundberg.95_495462 JE.Lundberg.95_657557 JE.Lundberg.95_657780 JE.Lundberg.95_931583 JE.Lundberg.95_937059 JE.Lundberg.95_1631050 JE.Soil.35_895932 JE.Soil.47_2945187 JE.Soil.15_1973520 JE.Soil.179_132425 JE.Soil.179_1159468 JE.Soil.179_2455756 JE.Soil.191_2270118 JE.Soil.199_550831 JE.Soil.211_916377 JE.Soil.227_381705 JE.Soil.227_903932 JE.Soil.227_1100718 JE.Soil.227_1748420 JE.Soil.227_1909243 JE.Soil.231_176468 JE.Soil.231_206760 JE.Soil.231_233266 JE.Soil.231_289271 JE.Soil.231_367713 JE.Soil.231_544897 JE.Soil.231_593825 JE.Soil.231_788630 JE.Soil.231_863058 JE.Soil.231_947976 JE.Soil.231_1711724 JE.Soil.231_1716917 JE.Soil.231_1720310 JE.Soil.231_2073478 JE.Soil.231_2078578 JE.Soil.231_2115801 JE.Soil.231_2181979 JE.Soil.231_2219052 JE.Soil.231_2219152 JE.Soil.231_2293716 JE.Soil.231_2376672 JE.Soil.231_2453930 JE.Soil.231_2524364 JE.Soil.231_2574096 JE.Soil.231_2659131 JE.Soil.235_725928 JE.Soil.235_802011 JE.Soil.235_1798973 JE.Soil.235_1897360 JE.Soil.239_2597371 JE.Soil.239_2876379 JE.Soil.35_2371433 JE.Soil.35_3609381 JE.Soil.3_728043 JE.Soil.51_945411 JE.Soil.51_1379196 JE.Soil.59_406735 JE.Soil.59_2736900 JE.Soil.59_2747853 JE.Soil.63_359382 JE.Soil.63_861437 JE.Soil.63_861578 JE.Soil.63_867296 JE.Soil.71_1143090 JE.Soil.7_2692 JE.Soil.83_199138 JE.Soil.83_1468103 JE.Soil.83_1740954 JE.Soil.87_1078334 JE.Soil.87_1416027 JE.Soil.87_2077551 JE.Soil.91_1369439 JE.Lundberg.161_229385 JE.Lundberg.161_1455571 JE.Lundberg.173_698417 JE.Lundberg.173_1069691 JE.Lundberg.182_1532871 JE.Lundberg.188_30974 JE.Lundberg.188_966223 JE.Lundberg.188_971652 JE.Lundberg.191_220080 JE.Lundberg.20_163915 JE.Lundberg.20_1169894 JE.Lundberg.23_713542 JE.Lundberg.26_577499 JE.Lundberg.26_631806 JE.Lundberg.29_327207 JE.Lundberg.2_1560846 JE.Lundberg.32_183011 JE.Lundberg.32_195284 JE.Lundberg.32_714931 JE.Lundberg.32_988485 JE.Lundberg.32_993653 JE.Lundberg.32_1556748 JE.Lundberg.38_427840 JE.Lundberg.38_445312 JE.Lundberg.38_643957 JE.Lundberg.38_1238248 JE.Lundberg.38_1258739 JE.Lundberg.41_507147 JE.Lundberg.41_507353 JE.Lundberg.44_121423 JE.Lundberg.44_1308824 JE.Lundberg.44_1545522 JE.Lundberg.44_1931637 JE.Lundberg.47_359516 JE.Lundberg.47_478881 JE.Lundberg.47_686810 JE.Lundberg.47_904980 JE.Lundberg.47_1259331 JE.Lundberg.47_1276731 JE.Lundberg.47_1464443 JE.Lundberg.47_1567025 JE.Lundberg.47_1742308 JE.Soil.35_2469176 JE.Soil.35_2469285 JE.Soil.71_150260 JE.Soil.95_606349 JE.Soil.95_1451155 JE.Soil.95_1468454 JE.Soil.95_2448778 JE.Lundberg.113_630374 JE.Lundberg.119_1651309 JE.Lundberg.182_74576 JE.Lundberg.182_407778 JE.Lundberg.182_878140 JE.Lundberg.188_1306445 JE.Lundberg.188_1797259 JE.Lundberg.20_1836218 JE.Lundberg.20_2033124 JE.Lundberg.29_778142 JE.Lundberg.38_1427267 JE.Lundberg.38_1427520 JE.Lundberg.41_747704 JE.Lundberg.44_1612522 JE.Lundberg.47_1319451 JE.Soil.127_393094 JE.Soil.127_398282 JE.Soil.131_914623 JE.Soil.131_914634 JE.Soil.131_4512019 JE.Soil.227_126074 JE.Soil.227_380396 JE.Soil.227_393312 JE.Soil.227_464405 JE.Soil.227_609609 JE.Soil.227_623112 JE.Soil.227_713837 JE.Soil.227_1308207 JE.Soil.227_1408226 JE.Soil.227_1607267 JE.Soil.227_1654888 JE.Soil.227_1849857 JE.Soil.227_2126240 JE.Soil.231_484282 JE.Soil.231_693483 JE.Soil.231_1269757 JE.Soil.231_1845416 JE.Soil.231_2199338 JE.Soil.239_1593539 JE.Soil.279_548386 JE.Soil.283_1614990 JE.Soil.75_2557815 JE.Soil.75_3004849 JE.Soil.83_2767913 JE.Soil.87_1203721 JE.Lundberg.188_1408049 JE.Lundberg.188_1413253 JE.Lundberg.62_1073627 JE.Lundberg.71_1768845 JE.Lundberg.77_171163 JE.Lundberg.77_238422 JE.Lundberg.77_266436 JE.Lundberg.77_578949 JE.Lundberg.77_786938 JE.Lundberg.77_948708 JE.Lundberg.77_977789 JE.Lundberg.77_1411433 JE.Lundberg.77_1510792 JE.Lundberg.77_1516405 JE.Lundberg.77_1568562 JE.Lundberg.77_1842340 JE.Lundberg.77_1847993 JE.Lundberg.77_1913339 JE.Lundberg.77_2251658 JE.Lundberg.77_2258605 JE.Lundberg.80_883241 JE.Lundberg.80_1313876 JE.Lundberg.86_888401 JE.Lundberg.86_1635859 JE.Lundberg.89_1398394 JE.Lundberg.95_396788 JE.Soil.183_872823 JE.Soil.187_458644 JE.Soil.219_1475628 JE.Soil.227_64426 JE.Soil.227_1029628 JE.Soil.227_1993509 JE.Soil.231_109093 JE.Soil.231_579172 JE.Soil.231_1552861 JE.Soil.235_1045647 JE.Soil.235_2305407 JE.Soil.239_1206852 JE.Soil.287_1070178 JE.Soil.295_793145 JE.Soil.59_747961 JE.Soil.59_1060010 JE.Soil.59_2074353 JE.Soil.59_2664585 JE.Soil.67_782724 JE.Soil.87_471190 JE.Soil.91_1128775 JE.Soil.91_1128853 JE.Soil.91_2584052 JE.Soil.95_496034 JE.Soil.95_2323166 JE.Lundberg.23_251295 JE.Lundberg.26_587503 JE.Lundberg.32_1039751 JE.Lundberg.35_1985391 JE.Lundberg.38_1347884 JE.Lundberg.47_222735 JE.Lundberg.47_789822 JE.Lundberg.47_921132 JE.Lundberg.59_426724 JE.Lundberg.59_559690 JE.Lundberg.77_123934 JE.Lundberg.77_1695781 JE.Lundberg.77_1700919 JE.Lundberg.77_1805769 JE.Lundberg.77_1861307 JE.Lundberg.77_2303951 JE.Lundberg.77_2419335 JE.Lundberg.80_562190 JE.Lundberg.89_1730190 JE.Lundberg.188_1583331 JE.Lundberg.23_516125 JE.Lundberg.23_1540236 JE.Lundberg.26_1405589 JE.Lundberg.29_1052758 JE.Lundberg.62_915781 JE.Lundberg.62_1395711 JE.Lundberg.62_1432193 JE.Lundberg.65_1002847 JE.Lundberg.68_1656407 JE.Lundberg.71_1727461 JE.Lundberg.53_430182 JE.Lundberg.53_714497 JE.Lundberg.53_1058914 JE.Lundberg.53_1832977 JE.Lundberg.53_1832996 JE.Lundberg.53_2121452 JE.Lundberg.65_156139 JE.Lundberg.65_401413 JE.Lundberg.65_495203 JE.Lundberg.65_1094259 JE.Soil.111_1526481 JE.Lundberg.125_304114 JE.Lundberg.137_1188794 JE.Lundberg.17_745894 JE.Lundberg.17_1106301 JE.Lundberg.23_1116625 JE.Lundberg.23_1456895 JE.Lundberg.2_1195613 JE.Lundberg.44_1747538 JE.Lundberg.8_1064482 JE.Lundberg.8_1119762 JE.Soil.211_760410 JE.Soil.211_3094120 JE.Soil.223_1571007 JE.Soil.235_2181374 JE.Soil.23_623687 JE.Soil.71_1074421 JE.Soil.71_2383326 JE.Soil.71_2616571 JE.Lundberg.41_1528122 JE.Lundberg.44_836277 JE.Lundberg.47_1031519 JE.Lundberg.77_838995 JE.Lundberg.77_2101159 JE.Lundberg.77_2155064 JE.Soil.227_1459591 JE.Soil.219_47236 JE.Soil.219_269746 JE.Soil.219_417370 JE.Soil.219_1666657 JE.Soil.219_1712963 JE.Soil.219_1713184 JE.Soil.95_11699 JE.Lundberg.146_913345 JE.Lundberg.188_117536 JE.Lundberg.188_1156029 JE.Lundberg.188_1156343 JE.Lundberg.188_1710306 JE.Lundberg.32_1419235 JE.Lundberg.176_316290 JE.Lundberg.176_1146971 JE.Lundberg.182_23309 JE.Lundberg.191_134095 JE.Lundberg.191_637733 JE.Soil.95_1339987 JE.Lundberg.41_329095 JE.Lundberg.65_191821 JE.Lundberg.65_214190 JE.Lundberg.65_253834 JE.Lundberg.65_285010 JE.Lundberg.2_443593 JE.Lundberg.2_646831 JE.Lundberg.2_1545808 JE.Lundberg.35_94168 JE.Lundberg.71_378370 JE.Lundberg.71_1440347 JE.Lundberg.86_346945 JE.Lundberg.86_1571074 JE.Lundberg.77_1717661 JE.Soil.231_1052570 JE.Soil.231_1778427 JE.Soil.319_1166554 JE.Lundberg.116_778746 JE.Lundberg.71_777900 JE.Lundberg.71_1276978 JE.Lundberg.26_374647 JE.Lundberg.77_1874332 JE.Lundberg.95_1812619 JE.Lundberg.68_747386 JE.Lundberg.77_933306 JE.Lundberg.77_1203068 JE.Soil.143_444611 JE.Soil.143_775702 JE.Soil.143_1608155 JE.Soil.223_930124 JE.Soil.223_1479023 JE.Soil.223_2704171 JE.Lundberg.131_1399718 JE.Lundberg.131_1399958 JE.Lundberg.17_1019418 JE.Lundberg.41_375348 JE.Soil.19_1225258 JE.Soil.59_452127 JE.Lundberg.23_270690 JE.Lundberg.68_2282569 JE.Lundberg.32_803026 JE.Lundberg.80_942997 JE.Lundberg.62_1965316 JE.Lundberg.71_1181574 JE.Lundberg.77_861506 JE.Lundberg.86_1506587 JE.Lundberg.89_1864028 JE.Lundberg.89_1864180 JE.Soil.231_428365 JE.Soil.231_1390723 JE.Lundberg.155_129507 JE.Lundberg.161_764427 JE.Lundberg.170_290778 JE.Lundberg.176_375805 JE.Lundberg.47_199166 JE.Lundberg.32_1321968 JE.Lundberg.32_790277 JE.Lundberg.92_1174441 JE.Lundberg.98_1025926 JE.Lundberg.62_1286580 JE.Lundberg.77_732988 JE.Lundberg.68_2191358 JE.Lundberg.65_396263 JE.Lundberg.77_1778433 JE.Lundberg.77_1275586 JE.Lundberg.77_1964122 JE.Lundberg.77_1949518 JE.Lundberg.80_1277938 JE.Soil.219_1028914 JE.Soil.7_1081247 JE.Lundberg.173_1495536 JE.Lundberg.173_1495597 JE.Lundberg.68_333731 JE.Soil.39_2023832 JE.Lundberg.176_181419 JE.Lundberg.20_1310126 JE.Lundberg.26_440238 JE.Lundberg.62_879833 JE.Lundberg.65_392342 JE.Lundberg.68_273083 JE.Lundberg.71_1086697 JE.Lundberg.2_909437 JE.Lundberg.35_1500438 JE.Lundberg.56_933662 JE.Lundberg.68_1348090 JE.Lundberg.68_1915966 JE.Lundberg.38_940967 JE.Lundberg.44_1265924 JE.Soil.131_3315751 JE.Lundberg.53_1649988 JE.Lundberg.65_1604649 JE.Lundberg.53_321587 JE.Soil.211_116408 JE.Lundberg.59_590352 JE.Lundberg.65_1295270 JE.Lundberg.74_1526647 JE.Soil.283_1991387 JE.Lundberg.8_1282216 JE.Soil.111_459865 JE.Soil.131_218309 JE.Soil.191_1317529 JE.Soil.43_1775217 JE.Soil.131_259409 JE.Soil.143_2222064 JE.Soil.143_989594 JE.Soil.219_141614 JE.Soil.227_146644 JE.Soil.87_291514 JE.Soil.215_2299954 JE.Lundberg.59_44960 JE.Lundberg.62_154443 JE.Soil.3_635591
JE.Lundberg.110_1035666 JE.Lundberg.167_530917 JE.Lundberg.122_709460 JE.Soil.179_2074898 JE.Lundberg.182_323045 JE.Lundberg.143_1870956 JE.Lundberg.53_1110407 JE.Lundberg.134_976499 JE.Lundberg.158_439110 JE.Lundberg.188_1378248 JE.Lundberg.53_1250750 JE.Lundberg.53_1701049 JE.Lundberg.53_2155289 JE.Lundberg.53_2348068 JE.Lundberg.53_476220 JE.Lundberg.53_69105 JE.Lundberg.53_959865 JE.Lundberg.53_965939 JE.Lundberg.62_1657739 JE.Soil.43_2563627 JE.Lundberg.173_1698730 JE.Lundberg.176_2222303 JE.Lundberg.191_1144600 JE.Lundberg.53_383797 JE.Lundberg.53_443559 JE.Lundberg.53_523088 JE.Lundberg.53_617522 JE.Lundberg.53_727529 JE.Lundberg.53_1001148 JE.Lundberg.53_1381343 JE.Lundberg.53_2228471 JE.Lundberg.53_2544442 JE.Lundberg.53_2551494 JE.Lundberg.62_1621819 JE.Soil.15_1687913 JE.Soil.183_675094 JE.Soil.187_1699222 JE.Soil.191_506087 JE.Soil.191_1098522 JE.Soil.191_1707203 JE.Soil.191_2099998 JE.Soil.199_1166889 JE.Soil.199_1890377 JE.Soil.23_1079094 JE.Soil.35_1203100 JE.Soil.43_10535 JE.Soil.43_1036156 JE.Soil.43_1558663 JE.Soil.43_2247324 JE.Soil.43_2467234 JE.Lundberg.128_392214 JE.Lundberg.158_13173 JE.Lundberg.191_336603 JE.Lundberg.98_1047584 JE.Soil.179_887277 JE.Soil.179_956241 JE.Soil.187_1279527 JE.Soil.191_810255 JE.Soil.39_602034 JE.Soil.39_2139202 JE.Soil.43_54098 JE.Soil.43_369843 JE.Soil.43_419952 JE.Soil.43_917072 JE.Soil.43_1217001 JE.Soil.43_1257884 JE.Soil.43_2751570 JE.Soil.43_2867265 JE.Soil.43_3151491 JE.Soil.187_1857990 JE.Soil.187_1858061 JE.Soil.199_2047711 JE.Soil.43_593832 JE.Soil.43_1951141 JE.Soil.43_3335542 JE.Lundberg.29_926189 JE.Lundberg.44_1468779 JE.Lundberg.53_415367 JE.Lundberg.62_1657539 JE.Lundberg.116_2083329 JE.Lundberg.182_376906 JE.Lundberg.191_447121 JE.Soil.219_1701989 JE.Soil.39_586427 JE.Soil.39_800203 JE.Soil.3_1207168 JE.Soil.43_182332 JE.Soil.43_1967011 JE.Soil.43_2028625 JE.Soil.59_1977399 JE.Soil.75_465183 JE.Soil.75_847045 JE.Lundberg.182_379138 JE.Lundberg.50_1219233 JE.Lundberg.107_312582 JE.Lundberg.107_2122436 JE.Lundberg.143_1271851 JE.Lundberg.143_216019 JE.Lundberg.5_2078074 JE.Lundberg.2_1644395 JE.Lundberg.2_418750 JE.Lundberg.44_553783 JE.Lundberg.44_554140 JE.Lundberg.47_313711 JE.Lundberg.8_884978 JE.Lundberg.92_640847 JE.Lundberg.11_1865246 JE.Lundberg.107_872461 JE.Lundberg.107_2364505 JE.Lundberg.110_560667 JE.Lundberg.107_791024 JE.Lundberg.107_830382 JE.Lundberg.17_81758 JE.Lundberg.170_47163 JE.Lundberg.143_364527 JE.Lundberg.38_318178 JE.Lundberg.113_1375357 JE.Lundberg.17_1420963 JE.Lundberg.188_1212006 JE.Lundberg.32_1452299 JE.Lundberg.32_509007 JE.Lundberg.44_1904182 JE.Lundberg.44_1904479 JE.Lundberg.101_1643957 JE.Lundberg.107_1002264 JE.Lundberg.107_238973 JE.Lundberg.107_2639022 JE.Lundberg.107_357822 JE.Lundberg.107_464741 JE.Lundberg.110_1645306 JE.Lundberg.110_909950 JE.Lundberg.11_611223 JE.Lundberg.11_611354 JE.Lundberg.131_344056 JE.Lundberg.134_505837 JE.Lundberg.134_505898 JE.Lundberg.161_1210793 JE.Lundberg.173_684925 JE.Lundberg.17_1190913 JE.Lundberg.17_1249919 JE.Lundberg.17_1398031 JE.Lundberg.17_1411668 JE.Lundberg.17_1424583 JE.Lundberg.17_1488051 JE.Lundberg.17_656255 JE.Lundberg.17_672880 JE.Lundberg.17_753787 JE.Lundberg.17_788715 JE.Lundberg.17_800728 JE.Lundberg.17_821785 JE.Lundberg.17_954579 JE.Lundberg.182_1393615 JE.Lundberg.182_1756802 JE.Lundberg.182_1842966 JE.Lundberg.188_167490 JE.Lundberg.188_770395 JE.Lundberg.191_126955 JE.Lundberg.23_1404400 JE.Lundberg.23_1452921 JE.Lundberg.23_937691 JE.Lundberg.23_937706 JE.Lundberg.26_1034235 JE.Lundberg.26_732128 JE.Lundberg.29_1433993 JE.Lundberg.29_338071 JE.Lundberg.29_497163 JE.Lundberg.29_585703 JE.Lundberg.2_1275927 JE.Lundberg.2_1498836 JE.Lundberg.32_1027696 JE.Lundberg.32_214102 JE.Lundberg.32_797038 JE.Lundberg.35_1584727 JE.Lundberg.35_1900764 JE.Lundberg.35_746001 JE.Lundberg.38_950639 JE.Lundberg.38_961809 JE.Lundberg.41_1015320 JE.Lundberg.41_122617 JE.Lundberg.41_130756 JE.Lundberg.41_167418 JE.Lundberg.41_187369 JE.Lundberg.41_880504 JE.Lundberg.44_1185549 JE.Lundberg.44_1360418 JE.Lundberg.44_1657501 JE.Lundberg.44_508739 JE.Lundberg.44_547444 JE.Lundberg.44_744460 JE.Lundberg.44_91137 JE.Lundberg.47_1090563 JE.Lundberg.47_1391830 JE.Lundberg.47_1499879 JE.Lundberg.47_20915 JE.Lundberg.47_281165 JE.Lundberg.47_404751 JE.Lundberg.47_485137 JE.Lundberg.47_504861 JE.Lundberg.47_536960 JE.Lundberg.47_60256 JE.Lundberg.47_849074 JE.Lundberg.47_965851 JE.Lundberg.47_98926 JE.Lundberg.5_394308 JE.Lundberg.5_964222 JE.Soil.199_685409 JE.Soil.43_1298980 JE.Lundberg.170_872879 JE.Lundberg.17_65868 JE.Lundberg.17_397544 JE.Lundberg.17_430332 JE.Lundberg.17_430468 JE.Lundberg.17_442899 JE.Lundberg.17_467593 JE.Lundberg.17_718842 JE.Lundberg.17_1116365 JE.Lundberg.17_1317541 JE.Lundberg.17_1324060 JE.Lundberg.17_1360764 JE.Lundberg.182_488871 JE.Lundberg.182_580707 JE.Lundberg.182_985810 JE.Lundberg.182_1025883 JE.Lundberg.182_1199691 JE.Lundberg.182_1538572 JE.Lundberg.182_1780020 JE.Lundberg.182_1780194 JE.Lundberg.188_491436 JE.Lundberg.188_897995 JE.Lundberg.29_328314 JE.Lundberg.29_1170708 JE.Lundberg.29_1178067 JE.Lundberg.32_27757 JE.Lundberg.32_52158 JE.Lundberg.32_100791 JE.Lundberg.32_101021 JE.Lundberg.32_101120 JE.Lundberg.32_182430 JE.Lundberg.32_455426 JE.Lundberg.32_605050 JE.Lundberg.32_1097417 JE.Lundberg.32_1324573 JE.Lundberg.35_6244 JE.Lundberg.35_69815 JE.Lundberg.35_72228 JE.Lundberg.35_77606 JE.Lundberg.35_119258 JE.Lundberg.35_455617 JE.Lundberg.35_474051 JE.Lundberg.35_489055 JE.Lundberg.35_572074 JE.Lundberg.35_707038 JE.Lundberg.35_707059 JE.Lundberg.35_814583 JE.Lundberg.35_932697 JE.Lundberg.35_1570100 JE.Lundberg.35_1659807 JE.Lundberg.35_1979635 JE.Lundberg.38_950759 JE.Lundberg.38_1397929 JE.Lundberg.41_85649 JE.Lundberg.41_117196 JE.Lundberg.41_117366 JE.Lundberg.41_122616 JE.Lundberg.41_135763 JE.Lundberg.41_147808 JE.Lundberg.41_199748 JE.Lundberg.41_213901 JE.Lundberg.41_214107 JE.Lundberg.41_272795 JE.Lundberg.41_284378 JE.Lundberg.41_307351 JE.Lundberg.41_372217 JE.Lundberg.41_401366 JE.Lundberg.41_435554 JE.Lundberg.41_647979 JE.Lundberg.41_680981 JE.Lundberg.41_681999 JE.Lundberg.41_768163 JE.Lundberg.41_772915 JE.Lundberg.41_855344 JE.Lundberg.41_962265 JE.Lundberg.41_966416 JE.Lundberg.41_968118 JE.Lundberg.41_983301 JE.Lundberg.41_1097609 JE.Lundberg.41_1256564 JE.Lundberg.41_1469260 JE.Lundberg.41_1477620 JE.Lundberg.41_1494957 JE.Lundberg.41_1524022 JE.Lundberg.41_1536203 JE.Lundberg.44_153576 JE.Lundberg.44_158607 JE.Lundberg.44_166750 JE.Lundberg.44_180940 JE.Lundberg.44_238358 JE.Lundberg.44_347265 JE.Lundberg.44_360056 JE.Lundberg.44_373778 JE.Lundberg.44_474143 JE.Lundberg.44_502605 JE.Lundberg.44_508845 JE.Lundberg.44_547333 JE.Lundberg.44_646335 JE.Lundberg.44_889072 JE.Lundberg.44_907126 JE.Lundberg.44_963888 JE.Lundberg.44_1046254 JE.Lundberg.44_1133751 JE.Lundberg.44_1145086 JE.Lundberg.44_1295332 JE.Lundberg.44_1621366 JE.Lundberg.44_1830245 JE.Lundberg.44_1847060 JE.Lundberg.44_1954981 JE.Lundberg.47_41234 JE.Lundberg.47_41368 JE.Lundberg.47_230621 JE.Lundberg.47_239220 JE.Lundberg.47_354105 JE.Lundberg.47_384190 JE.Lundberg.47_384391 JE.Lundberg.47_487896 JE.Lundberg.47_488166 JE.Lundberg.47_500930 JE.Lundberg.47_504500 JE.Lundberg.47_504567 JE.Lundberg.47_768794 JE.Lundberg.47_817666 JE.Lundberg.47_827568 JE.Lundberg.47_849207 JE.Lundberg.47_1018904 JE.Lundberg.47_1090831 JE.Lundberg.47_1210402 JE.Lundberg.47_1249098 JE.Lundberg.47_1391750 JE.Lundberg.47_1415741 JE.Lundberg.47_1490196 JE.Lundberg.47_1521965 JE.Lundberg.47_1528212 JE.Lundberg.47_1639744 JE.Lundberg.47_1864204 JE.Lundberg.47_1875907 JE.Lundberg.50_829257 JE.Lundberg.50_1213727 JE.Soil.39_3017471 JE.Soil.43_1341369 JE.Lundberg.110_642044 JE.Lundberg.11_1190957 JE.Lundberg.143_291355 JE.Lundberg.143_327475 JE.Lundberg.143_861014 JE.Lundberg.170_171323 JE.Lundberg.170_1168250 JE.Lundberg.176_355085 JE.Lundberg.176_360311 JE.Lundberg.176_2360190 JE.Lundberg.17_394250 JE.Lundberg.17_689748 JE.Lundberg.17_1203635 JE.Lundberg.182_1595934 JE.Lundberg.188_288758 JE.Lundberg.188_288995 JE.Lundberg.20_797954 JE.Lundberg.29_121730 JE.Lundberg.29_285192 JE.Lundberg.29_386870 JE.Lundberg.29_413954 JE.Lundberg.29_496871 JE.Lundberg.29_721039 JE.Lundberg.29_864433 JE.Lundberg.29_1002022 JE.Lundberg.29_1171252 JE.Lundberg.29_1208054 JE.Lundberg.29_1486053 JE.Lundberg.29_1559623 JE.Lundberg.29_1567769 JE.Lundberg.29_1568115 JE.Lundberg.32_178275 JE.Lundberg.32_208337 JE.Lundberg.32_951406 JE.Lundberg.32_1027858 JE.Lundberg.32_1123329 JE.Lundberg.32_1821321 JE.Lundberg.35_998896 JE.Lundberg.38_1038368 JE.Lundberg.38_1468541 JE.Lundberg.41_191055 JE.Lundberg.41_223934 JE.Lundberg.41_331063 JE.Lundberg.41_563395 JE.Lundberg.41_708860 JE.Lundberg.41_859136 JE.Lundberg.41_1202081 JE.Lundberg.41_1234110 JE.Lundberg.44_23888 JE.Lundberg.44_34880 JE.Lundberg.44_35061 JE.Lundberg.44_51873 JE.Lundberg.44_52057 JE.Lundberg.44_178332 JE.Lundberg.44_240378 JE.Lundberg.44_291619 JE.Lundberg.44_331205 JE.Lundberg.44_331410 JE.Lundberg.44_347768 JE.Lundberg.44_353217 JE.Lundberg.44_379159 JE.Lundberg.44_495136 JE.Lundberg.44_500211 JE.Lundberg.44_572800 JE.Lundberg.44_572957 JE.Lundberg.44_692555 JE.Lundberg.44_1185448 JE.Lundberg.44_1417738 JE.Lundberg.44_1563284 JE.Lundberg.44_1650521 JE.Lundberg.44_1657720 JE.Lundberg.44_1657820 JE.Lundberg.44_1737193 JE.Lundberg.44_1869235 JE.Lundberg.47_137888 JE.Lundberg.47_306730 JE.Lundberg.47_306948 JE.Lundberg.47_469959 JE.Lundberg.47_536715 JE.Lundberg.47_795016 JE.Lundberg.47_984685 JE.Lundberg.47_1060207 JE.Lundberg.47_1063690 JE.Lundberg.47_1063853 JE.Lundberg.47_1089177 JE.Lundberg.47_1354429 JE.Lundberg.47_1360822 JE.Lundberg.47_1463157 JE.Lundberg.47_1499910 JE.Lundberg.47_1514626 JE.Lundberg.47_1543838 JE.Lundberg.47_1676366 JE.Lundberg.47_1740689 JE.Lundberg.5_215516 JE.Lundberg.5_335289 JE.Lundberg.5_1252497 JE.Lundberg.92_1509343 JE.Soil.15_1456323 JE.Soil.179_15200 JE.Soil.179_15329 JE.Soil.3_617399 JE.Soil.3_2160979 JE.Soil.3_2692771 JE.Soil.43_559236 JE.Soil.43_607060 JE.Soil.43_607280 JE.Soil.43_2060430 JE.Soil.43_2206105 JE.Soil.43_2972409 JE.Soil.43_2982637 JE.Lundberg.107_2503347 JE.Lundberg.107_2533552 JE.Lundberg.107_2533726 JE.Lundberg.110_108958 JE.Lundberg.143_129465 JE.Lundberg.143_226058 JE.Lundberg.143_242825 JE.Lundberg.173_476674 JE.Lundberg.182_685786 JE.Lundberg.182_1142536 JE.Lundberg.182_1398781 JE.Lundberg.182_1594911 JE.Lundberg.188_219481 JE.Lundberg.188_511653 JE.Lundberg.188_1253271 JE.Lundberg.188_1314391 JE.Lundberg.188_1366435 JE.Lundberg.191_404592 JE.Lundberg.191_616117 JE.Lundberg.191_814983 JE.Lundberg.191_1509281 JE.Lundberg.41_1198388 JE.Lundberg.41_1647348 JE.Lundberg.41_1647589 JE.Lundberg.44_1790529 JE.Lundberg.47_137218 JE.Lundberg.92_1790099 JE.Lundberg.95_393815 JE.Lundberg.95_833476 JE.Lundberg.98_156800 JE.Soil.187_2018679 JE.Soil.191_1372436 JE.Soil.199_689182 JE.Soil.39_816114 JE.Soil.39_1004928 JE.Soil.39_2029063 JE.Soil.39_2199633 JE.Soil.39_2756567 JE.Soil.39_2790849 JE.Soil.39_3200516 JE.Soil.39_3312145 JE.Soil.39_3570000 JE.Soil.3_279429 JE.Soil.3_355125 JE.Soil.3_664494 JE.Soil.3_693158 JE.Soil.3_904515 JE.Soil.3_1103672 JE.Soil.3_1402606 JE.Soil.3_1795314 JE.Soil.3_2004095 JE.Soil.3_2714186 JE.Soil.43_189765 JE.Soil.43_493584 JE.Soil.43_764512 JE.Soil.43_1112294 JE.Soil.43_1185967 JE.Soil.43_1207221 JE.Soil.43_1557891 JE.Soil.43_2128163 JE.Soil.43_2404972 JE.Soil.43_2620239 JE.Soil.43_2678604 JE.Soil.43_2955073 JE.Soil.43_3324859 JE.Soil.43_3357923 JE.Soil.47_1020182 JE.Soil.47_1673708 JE.Soil.47_2440230 JE.Soil.47_2712034 JE.Soil.59_539658 JE.Soil.59_589635 JE.Soil.59_594881 JE.Soil.59_1625481 JE.Soil.75_504507 JE.Soil.75_1213423 JE.Soil.75_1692475 JE.Soil.75_2044920 JE.Soil.75_2150046 JE.Soil.75_2452026 JE.Soil.75_2452097 JE.Soil.75_2630797 JE.Soil.75_2731379 JE.Soil.75_3178405 JE.Soil.7_101549 JE.Lundberg.173_1458387 JE.Lundberg.2_276941 JE.Lundberg.2_507462 JE.Lundberg.2_654159 JE.Lundberg.2_690917 JE.Lundberg.2_761467 JE.Lundberg.2_835142 JE.Lundberg.2_913196 JE.Lundberg.2_1010406 JE.Lundberg.32_927052 JE.Lundberg.38_1644778 JE.Lundberg.38_1670149 JE.Lundberg.44_163013 JE.Lundberg.44_1573847 JE.Lundberg.44_1636505 JE.Lundberg.47_238668 JE.Lundberg.47_320826 JE.Lundberg.47_858802 JE.Lundberg.47_868718 JE.Lundberg.47_978238 JE.Lundberg.47_1180488 JE.Lundberg.47_1469106 JE.Lundberg.89_70880 JE.Lundberg.89_423673 JE.Lundberg.89_433206 JE.Lundberg.89_511877 JE.Lundberg.89_532389 JE.Lundberg.89_571400 JE.Lundberg.89_677305 JE.Lundberg.89_721106 JE.Lundberg.89_772310 JE.Lundberg.89_1168637 JE.Lundberg.89_1317987 JE.Lundberg.89_1318212 JE.Lundberg.89_1407690 JE.Lundberg.92_641153 JE.Lundberg.107_1334335 JE.Lundberg.143_540012 JE.Lundberg.176_2237069 JE.Lundberg.188_949755 JE.Soil.199_481192 JE.Soil.199_684466 JE.Soil.199_1063410 JE.Soil.43_170298 JE.Soil.43_223772 JE.Soil.43_271579 JE.Soil.43_1714220 JE.Soil.43_1781644 JE.Soil.43_3168203 JE.Lundberg.110_1645107 JE.Lundberg.143_1154486 JE.Lundberg.29_735283 JE.Lundberg.29_1001779 JE.Lundberg.5_1290961 JE.Lundberg.98_820931 JE.Lundberg.17_102630 JE.Lundberg.41_122354 JE.Lundberg.41_285971 JE.Lundberg.41_627956 JE.Lundberg.170_609191 JE.Lundberg.182_755400 JE.Lundberg.182_1189573 JE.Lundberg.17_1197257 JE.Lundberg.23_1191168 JE.Lundberg.38_318326 JE.Lundberg.47_208023 JE.Lundberg.17_1420947 JE.Lundberg.182_717690 JE.Soil.227_653799 JE.Lundberg.32_1452580 JE.Lundberg.32_509168 JE.Lundberg.44_1904397 JE.Soil.43_110124 JE.Lundberg.29_615312 JE.Lundberg.47_1468564 JE.Lundberg.32_156910 JE.Lundberg.134_568491 JE.Lundberg.137_1405292 JE.Lundberg.155_199061 JE.Lundberg.98_116086 JE.Lundberg.32_944946 JE.Lundberg.41_1629798 JE.Lundberg.44_994858 JE.Lundberg.47_1149402 JE.Lundberg.74_1168043 JE.Lundberg.74_1970134 JE.Lundberg.95_283623 JE.Lundberg.95_1303220 JE.Lundberg.143_1842897 JE.Lundberg.143_1915757 JE.Lundberg.50_309799 JE.Lundberg.128_757523 JE.Lundberg.125_34814 JE.Lundberg.125_961692 JE.Lundberg.125_1171292 JE.Lundberg.125_1196167 JE.Lundberg.125_1248523 JE.Lundberg.125_332978 JE.Lundberg.125_338396 JE.Lundberg.125_338603 JE.Lundberg.125_596700 JE.Lundberg.125_658566 JE.Lundberg.125_857257 JE.Lundberg.134_311929 JE.Lundberg.134_497783 JE.Lundberg.134_610700 JE.Lundberg.143_557615 JE.Lundberg.68_891835 JE.Lundberg.134_65872 JE.Lundberg.134_146009 JE.Lundberg.134_171938 JE.Lundberg.134_953418 JE.Lundberg.134_1096838 JE.Lundberg.143_688845 JE.Lundberg.143_703833 JE.Lundberg.125_34838 JE.Lundberg.125_811855 JE.Lundberg.134_1126595 JE.Lundberg.125_1087519 JE.Lundberg.101_304051 JE.Lundberg.104_878797 JE.Lundberg.23_1025906 JE.Lundberg.23_490346 JE.Lundberg.53_2022793 JE.Lundberg.116_1199843 JE.Lundberg.131_575686 JE.Lundberg.32_1534118 JE.Lundberg.23_1341539 JE.Lundberg.23_1464821 JE.Lundberg.23_1470331 JE.Lundberg.23_301369 JE.Lundberg.23_698028 JE.Lundberg.23_847345 JE.Lundberg.23_931782 JE.Lundberg.26_1542727 JE.Lundberg.32_719566 JE.Lundberg.53_1498153 JE.Lundberg.53_1498471 JE.Lundberg.56_446550 JE.Lundberg.5_1802497 JE.Lundberg.23_847272 JE.Lundberg.23_994245 JE.Lundberg.32_1544448 JE.Lundberg.32_1544705 JE.Soil.223_170875 JE.Soil.223_628320 JE.Soil.59_122849 JE.Soil.115_1824428 JE.Lundberg.110_972190 JE.Lundberg.134_913518 JE.Lundberg.143_1816892 JE.Lundberg.182_615177 JE.Lundberg.2_1188078 JE.Lundberg.2_478594 JE.Soil.139_1579289 JE.Soil.183_1201365 JE.Soil.191_801116 JE.Soil.195_2105261 JE.Soil.195_493179 JE.Soil.195_951074 JE.Soil.211_2652496 JE.Soil.219_2178572 JE.Soil.219_392499 JE.Soil.23_1301867 JE.Soil.35_1836354 JE.Soil.39_3107129 JE.Soil.43_1175228 JE.Soil.47_1456205 JE.Soil.59_1954283 JE.Soil.59_1976955 JE.Soil.59_3076463 JE.Soil.59_979120 JE.Soil.59_230934 JE.Soil.59_307645 JE.Soil.59_477942 JE.Soil.59_733061 JE.Soil.59_802094 JE.Soil.59_849239 JE.Soil.59_849314 JE.Soil.59_931037 JE.Soil.59_1128489 JE.Soil.59_1302223 JE.Soil.59_1313155 JE.Soil.59_1449415 JE.Soil.59_1559116 JE.Soil.59_1569832 JE.Soil.59_1646730 JE.Soil.59_1699976 JE.Soil.59_2028575 JE.Soil.59_2135069 JE.Soil.59_2218761 JE.Soil.59_2283445 JE.Soil.59_2354029 JE.Soil.59_2612542 JE.Soil.59_2612690 JE.Soil.59_2641986 JE.Soil.59_2653488 JE.Soil.59_2684103 JE.Soil.59_2713809 JE.Soil.59_2991218 JE.Soil.59_3070655 JE.Soil.115_2477844 JE.Soil.279_2141191 JE.Soil.283_1331506 JE.Soil.99_719104 JE.Soil.143_1235671 JE.Soil.19_603166 JE.Soil.143_2828376 JE.Soil.143_491127 JE.Soil.143_1235715 JE.Soil.143_1956082 JE.Soil.143_1956283 JE.Soil.143_2614957 JE.Soil.143_2828318 JE.Soil.223_1377289 JE.Soil.223_1377503 JE.Soil.59_2079233 JE.Lundberg.125_932892 JE.Lundberg.143_1789907 JE.Lundberg.122_156817 JE.Lundberg.134_363055 JE.Soil.319_1041661 JE.Lundberg.122_1487922 JE.Lundberg.122_861974 JE.Lundberg.122_928750 JE.Lundberg.125_1247947 JE.Lundberg.125_42854 JE.Lundberg.128_189180 JE.Lundberg.128_424539 JE.Lundberg.128_703581 JE.Lundberg.128_88463 JE.Lundberg.131_366125 JE.Lundberg.134_363023 JE.Lundberg.134_363197 JE.Lundberg.134_424353 JE.Lundberg.137_1368697 JE.Lundberg.137_588750 JE.Lundberg.140_1601751 JE.Lundberg.143_236960 JE.Lundberg.143_499429 JE.Lundberg.143_860456 JE.Lundberg.164_57434 JE.Soil.107_1779260 JE.Soil.107_2168391 JE.Soil.127_3037595 JE.Lundberg.125_16872 JE.Lundberg.125_319407 JE.Lundberg.125_390540 JE.Lundberg.125_937193 JE.Lundberg.125_1103725 JE.Lundberg.128_552632 JE.Lundberg.128_828498 JE.Lundberg.128_828671 JE.Lundberg.131_757634 JE.Lundberg.131_952451 JE.Lundberg.134_424162 JE.Lundberg.134_987033 JE.Lundberg.137_1102061 JE.Lundberg.140_1078942 JE.Lundberg.143_536905 JE.Lundberg.143_1090697 JE.Lundberg.143_1578646 JE.Lundberg.146_1583939 JE.Lundberg.146_1589052 JE.Soil.107_434174 JE.Soil.107_434299 JE.Soil.127_1517401 JE.Soil.135_354157 JE.Soil.135_2109312 JE.Soil.287_577555 JE.Soil.287_980392 JE.Soil.287_1671977 JE.Soil.291_574866 JE.Soil.99_733386 JE.Lundberg.143_1067787 JE.Soil.319_1054073 JE.Lundberg.125_1226657 JE.Lundberg.143_886351 JE.Lundberg.122_473168 JE.Lundberg.128_612154 JE.Lundberg.128_828870 JE.Lundberg.101_1047804 JE.Lundberg.110_1313747 JE.Lundberg.176_1312637 JE.Lundberg.176_1312899 JE.Lundberg.41_71739 JE.Lundberg.131_1434118 JE.Lundberg.122_44649 JE.Lundberg.128_908865 JE.Soil.235_1992667 JE.Soil.63_1004691 JE.Lundberg.128_39210 JE.Lundberg.140_1094704 JE.Lundberg.158_1294521 JE.Lundberg.176_2068174 JE.Lundberg.176_706496 JE.Lundberg.191_1330261 JE.Soil.39_699130 JE.Soil.67_1712463 JE.Lundberg.125_396535 JE.Lundberg.128_152567 JE.Lundberg.128_412008 JE.Lundberg.128_484647 JE.Lundberg.128_735725 JE.Lundberg.134_948195 JE.Lundberg.137_44212 JE.Lundberg.140_1094701 JE.Lundberg.140_838790 JE.Lundberg.161_980203 JE.Lundberg.173_120688 JE.Lundberg.176_135262 JE.Lundberg.176_1376317 JE.Lundberg.17_136196 JE.Lundberg.17_1536224 JE.Lundberg.17_1550766 JE.Lundberg.182_1668159 JE.Lundberg.182_583949 JE.Lundberg.182_954919 JE.Lundberg.188_1489419 JE.Lundberg.188_1874772 JE.Lundberg.188_720908 JE.Lundberg.188_792250 JE.Lundberg.191_127554 JE.Lundberg.191_1388697 JE.Lundberg.191_1388795 JE.Lundberg.191_1388855 JE.Lundberg.191_1629805 JE.Lundberg.191_1647838 JE.Lundberg.191_415298 JE.Lundberg.191_563305 JE.Lundberg.35_158492 JE.Lundberg.41_837229 JE.Lundberg.44_1807181 JE.Lundberg.47_1778167 JE.Lundberg.47_721967 JE.Lundberg.80_409732 JE.Soil.119_1064933 JE.Soil.131_619822 JE.Soil.15_1562329 JE.Soil.15_1644039 JE.Soil.15_1749527 JE.Soil.15_1831746 JE.Soil.15_704002 JE.Soil.199_2027068 JE.Soil.199_627504 JE.Soil.19_1499305 JE.Soil.19_484743 JE.Soil.211_1799320 JE.Soil.223_1788130 JE.Soil.227_1053277 JE.Soil.39_1135912 JE.Soil.43_493373 JE.Soil.75_3331103 JE.Soil.7_416854 JE.Soil.7_606636 JE.Soil.95_2077578 JE.Lundberg.128_152721 JE.Lundberg.128_753669 JE.Lundberg.128_812984 JE.Lundberg.131_68496 JE.Lundberg.131_311784 JE.Lundberg.134_54123 JE.Lundberg.134_74207 JE.Lundberg.134_774655 JE.Lundberg.137_369686 JE.Lundberg.137_532513 JE.Lundberg.137_848800 JE.Lundberg.143_72680 JE.Lundberg.158_584974 JE.Lundberg.158_1095163 JE.Lundberg.158_1213937 JE.Lundberg.158_1350524 JE.Lundberg.170_43325 JE.Lundberg.170_67815 JE.Lundberg.173_187908 JE.Lundberg.173_302726 JE.Lundberg.173_474019 JE.Lundberg.173_516676 JE.Lundberg.173_516685 JE.Lundberg.173_661010 JE.Lundberg.173_793217 JE.Lundberg.173_793446 JE.Lundberg.173_915948 JE.Lundberg.173_1205456 JE.Lundberg.173_1530236 JE.Lundberg.173_1530491 JE.Lundberg.176_242282 JE.Lundberg.176_316037 JE.Lundberg.176_407939 JE.Lundberg.176_495788 JE.Lundberg.176_563946 JE.Lundberg.176_888024 JE.Lundberg.176_1028842 JE.Lundberg.176_1392879 JE.Lundberg.176_1469290 JE.Lundberg.176_1469411 JE.Lundberg.176_1565810 JE.Lundberg.176_1606525 JE.Lundberg.176_1873354 JE.Lundberg.176_2165163 JE.Lundberg.176_2240738 JE.Lundberg.176_2240829 JE.Lundberg.176_2269903 JE.Lundberg.176_2310799 JE.Lundberg.176_2406992 JE.Lundberg.176_2468986 JE.Lundberg.176_2474164 JE.Lundberg.176_2479556 JE.Lundberg.182_185323 JE.Lundberg.182_199701 JE.Lundberg.182_604525 JE.Lundberg.182_640573 JE.Lundberg.182_640658 JE.Lundberg.182_794616 JE.Lundberg.182_840503 JE.Lundberg.182_863850 JE.Lundberg.182_955257 JE.Lundberg.182_1201296 JE.Lundberg.182_1201544 JE.Lundberg.182_1206569 JE.Lundberg.182_1506283 JE.Lundberg.182_1506599 JE.Lundberg.182_1519312 JE.Lundberg.188_118919 JE.Lundberg.188_238733 JE.Lundberg.188_364954 JE.Lundberg.188_365055 JE.Lundberg.188_520115 JE.Lundberg.188_567504 JE.Lundberg.188_720829 JE.Lundberg.188_931495 JE.Lundberg.188_1066508 JE.Lundberg.188_1876328 JE.Lundberg.191_103479 JE.Lundberg.191_127496 JE.Lundberg.191_160352 JE.Lundberg.191_705574 JE.Lundberg.191_745350 JE.Lundberg.191_799339 JE.Lundberg.191_1036107 JE.Lundberg.191_1054689 JE.Lundberg.191_1060165 JE.Lundberg.191_1303145 JE.Lundberg.191_1490180 JE.Lundberg.191_1617227 JE.Lundberg.191_1629568 JE.Lundberg.26_194751 JE.Lundberg.26_195083 JE.Lundberg.32_1057746 JE.Lundberg.32_1162649 JE.Lundberg.32_1805633 JE.Lundberg.35_83356 JE.Lundberg.35_83439 JE.Lundberg.35_229686 JE.Lundberg.35_229827 JE.Lundberg.35_240414 JE.Lundberg.35_706383 JE.Lundberg.35_1359525 JE.Lundberg.35_1695870 JE.Lundberg.35_1970163 JE.Lundberg.41_1102076 JE.Lundberg.41_1272993 JE.Lundberg.41_1408704 JE.Lundberg.41_1445606 JE.Lundberg.44_17781 JE.Lundberg.44_17982 JE.Lundberg.47_659591 JE.Lundberg.47_1195590 JE.Lundberg.47_1777948 JE.Lundberg.77_167333 JE.Lundberg.77_523668 JE.Lundberg.77_829494 JE.Lundberg.80_246701 JE.Lundberg.80_423765 JE.Lundberg.80_443626 JE.Lundberg.95_1369414 JE.Soil.15_325850 JE.Soil.15_575540 JE.Soil.15_728134 JE.Soil.15_838501 JE.Soil.15_1250477 JE.Soil.15_1300872 JE.Soil.15_1327852 JE.Soil.15_1404014 JE.Soil.15_1644060 JE.Soil.15_1831791 JE.Soil.15_1838500 JE.Soil.15_2034510 JE.Soil.15_2178974 JE.Soil.179_946544 JE.Soil.179_1135445 JE.Soil.179_1163779 JE.Soil.179_1293378 JE.Soil.179_2338075 JE.Soil.183_1013579 JE.Soil.187_1221514 JE.Soil.187_2099259 JE.Soil.191_1072209 JE.Soil.199_18538 JE.Soil.199_229939 JE.Soil.199_428369 JE.Soil.199_556469 JE.Soil.199_820820 JE.Soil.199_1079071 JE.Soil.199_1082668 JE.Soil.199_1152382 JE.Soil.199_1297130 JE.Soil.199_1650323 JE.Soil.199_1852650 JE.Soil.199_1852867 JE.Soil.199_1862174 JE.Soil.199_2038463 JE.Soil.19_322854 JE.Soil.19_967202 JE.Soil.19_1736872 JE.Soil.211_2903527 JE.Soil.215_226919 JE.Soil.219_48518 JE.Soil.219_636751 JE.Soil.219_807346 JE.Soil.219_905329 JE.Soil.219_997395 JE.Soil.219_1076463 JE.Soil.219_1176228 JE.Soil.219_1387348 JE.Soil.219_1387968 JE.Soil.219_1417694 JE.Soil.219_1502678 JE.Soil.219_1781291 JE.Soil.219_1969448 JE.Soil.223_39986 JE.Soil.223_115245 JE.Soil.223_133460 JE.Soil.223_349582 JE.Soil.223_435013 JE.Soil.223_529885 JE.Soil.223_586408 JE.Soil.223_655610 JE.Soil.223_774279 JE.Soil.223_878083 JE.Soil.223_983390 JE.Soil.223_1059016 JE.Soil.223_1742190 JE.Soil.223_1747588 JE.Soil.223_1807201 JE.Soil.223_1852587 JE.Soil.223_1853016 JE.Soil.223_1900363 JE.Soil.223_2107489 JE.Soil.223_2289017 JE.Soil.223_2369302 JE.Soil.223_2540610 JE.Soil.223_2656783 JE.Soil.227_18204 JE.Soil.227_18233 JE.Soil.227_636679 JE.Soil.227_1237384 JE.Soil.227_1630053 JE.Soil.239_1764881 JE.Soil.239_2560957 JE.Soil.23_82823 JE.Soil.23_303483 JE.Soil.23_520017 JE.Soil.23_922407 JE.Soil.23_973610 JE.Soil.23_1302818 JE.Soil.23_1563043 JE.Soil.23_1715276 JE.Soil.23_1715356 JE.Soil.287_632543 JE.Soil.35_1379702 JE.Soil.35_3641531 JE.Soil.39_606311 JE.Soil.39_1185691 JE.Soil.39_1338558 JE.Soil.39_1556316 JE.Soil.39_2433998 JE.Soil.3_106243 JE.Soil.3_1004690 JE.Soil.43_36472 JE.Soil.43_119101 JE.Soil.43_1560350 JE.Soil.47_44652 JE.Soil.47_814265 JE.Soil.47_1007528 JE.Soil.59_1125730 JE.Soil.59_1304443 JE.Soil.67_331779 JE.Soil.67_1086539 JE.Soil.67_1129007 JE.Soil.67_1657034 JE.Soil.67_1940928 JE.Soil.67_2128219 JE.Soil.75_158959 JE.Soil.75_1344160 JE.Soil.7_201013 JE.Soil.7_205605 JE.Soil.7_297782 JE.Soil.83_513576 JE.Soil.83_1705519 JE.Soil.87_452497 JE.Soil.87_453887 JE.Soil.87_2217385 JE.Soil.95_68236 JE.Soil.95_1153044 JE.Soil.95_1180159 JE.Soil.95_1469212 JE.Soil.95_1581866 JE.Soil.95_2261572 JE.Soil.95_2794008 JE.Lundberg.131_239129 JE.Lundberg.167_326443 JE.Lundberg.17_1369172 JE.Lundberg.29_1219801 JE.Lundberg.29_1516019 JE.Lundberg.35_644573 JE.Lundberg.35_763368 JE.Lundberg.35_1134574 JE.Lundberg.35_1844141 JE.Lundberg.35_1844431 JE.Lundberg.35_1844516 JE.Lundberg.38_828420 JE.Lundberg.38_936416 JE.Lundberg.38_1502594 JE.Lundberg.41_471140 JE.Lundberg.44_1807535 JE.Lundberg.47_375408 JE.Lundberg.47_1476958 JE.Lundberg.47_1665693 JE.Lundberg.80_409461 JE.Soil.43_766257 JE.Soil.43_2524340 JE.Soil.43_2524456 JE.Soil.51_51762 JE.Soil.67_37338 JE.Soil.67_375813 JE.Soil.67_1084899 JE.Soil.75_129518 JE.Soil.75_492775 JE.Soil.75_3308681 JE.Soil.75_3331279 JE.Soil.63_1042025 JE.Soil.63_1092748 JE.Soil.63_1781493 JE.Soil.63_2418085 JE.Lundberg.158_1356160 JE.Lundberg.188_1065945 JE.Lundberg.158_1294689 JE.Soil.23_1034961 JE.Lundberg.35_1970548 JE.Soil.199_216420 JE.Soil.39_3684660 JE.Soil.67_1712609 JE.Lundberg.56_771989 JE.Lundberg.119_1882460 JE.Lundberg.26_1750399 JE.Lundberg.86_1427419 JE.Lundberg.95_1761902 JE.Lundberg.143_1527704 JE.Lundberg.17_1418913 JE.Lundberg.101_308794 JE.Soil.115_511524 JE.Soil.119_217337 JE.Soil.291_1420749 JE.Soil.131_4986426 JE.Soil.143_1376126 JE.Soil.307_1038525 JE.Soil.99_25159 JE.Soil.99_294165 JE.Soil.119_1701260 JE.Soil.287_1875902 JE.Soil.295_1378997 JE.Lundberg.140_1557720 JE.Soil.295_1379637 JE.Soil.115_645043 JE.Soil.115_938666 JE.Soil.115_1311853 JE.Lundberg.158_1241783 JE.Soil.287_55503 JE.Soil.115_3062971 JE.Soil.139_3625825 JE.Soil.139_3631116 JE.Soil.143_400983 JE.Soil.283_1166824 JE.Soil.283_1696056 JE.Soil.283_1925357 JE.Soil.283_238833 JE.Soil.283_965117 JE.Soil.287_1089704 JE.Soil.287_253142 JE.Soil.287_515124 JE.Soil.295_1278694 JE.Soil.295_489760 JE.Soil.295_625751 JE.Soil.307_821319 JE.Soil.319_104835 JE.Soil.115_1649938 JE.Soil.115_1750601 JE.Soil.115_1785413 JE.Soil.115_2219091 JE.Soil.115_3412176 JE.Soil.115_3417756 JE.Soil.115_3417890 JE.Soil.119_169038 JE.Soil.119_757456 JE.Soil.119_1305727 JE.Soil.119_1732837 JE.Soil.131_5576250 JE.Soil.139_3247477 JE.Soil.139_3625687 JE.Soil.283_26747 JE.Soil.283_27468 JE.Soil.283_215701 JE.Soil.283_223825 JE.Soil.283_238499 JE.Soil.283_385714 JE.Soil.283_434326 JE.Soil.283_593636 JE.Soil.283_896392 JE.Soil.283_965302 JE.Soil.283_1026268 JE.Soil.283_1078958 JE.Soil.283_1166653 JE.Soil.283_1202247 JE.Soil.283_1278003 JE.Soil.283_1318624 JE.Soil.283_1754383 JE.Soil.283_1870563 JE.Soil.283_1870673 JE.Soil.283_1885015 JE.Soil.283_1941848 JE.Soil.283_2060973 JE.Soil.283_2075572 JE.Soil.283_2168486 JE.Soil.283_2211241 JE.Soil.283_2211973 JE.Soil.283_2274545 JE.Soil.283_2341656 JE.Soil.283_2675485 JE.Soil.283_2688897 JE.Soil.283_2689393 JE.Soil.283_2932172 JE.Soil.287_86783 JE.Soil.287_250247 JE.Soil.287_449131 JE.Soil.287_739663 JE.Soil.287_1036512 JE.Soil.287_1044652 JE.Soil.287_1154020 JE.Soil.287_1220285 JE.Soil.287_1294633 JE.Soil.287_1305418 JE.Soil.287_1349078 JE.Soil.287_1367714 JE.Soil.287_1370954 JE.Soil.287_1419670 JE.Soil.287_1445152 JE.Soil.287_1653508 JE.Soil.287_1732549 JE.Soil.287_1849740 JE.Soil.287_1878571 JE.Soil.287_1914002 JE.Soil.287_1949303 JE.Soil.287_1995019 JE.Soil.295_21766 JE.Soil.295_29031 JE.Soil.295_35251 JE.Soil.295_192814 JE.Soil.295_268886 JE.Soil.295_336278 JE.Soil.295_432556 JE.Soil.295_447679 JE.Soil.295_479754 JE.Soil.295_595264 JE.Soil.295_602815 JE.Soil.295_664417 JE.Soil.295_679354 JE.Soil.295_713505 JE.Soil.295_715880 JE.Soil.295_833315 JE.Soil.295_924252 JE.Soil.295_924325 JE.Soil.295_945628 JE.Soil.295_969386 JE.Soil.295_1086400 JE.Soil.295_1165754 JE.Soil.295_1178422 JE.Soil.295_1406426 JE.Soil.295_1406786 JE.Soil.295_1498076 JE.Soil.295_1576711 JE.Soil.295_1620913 JE.Soil.295_1623835 JE.Soil.295_1624503 JE.Soil.295_1661807 JE.Soil.295_1662248 JE.Soil.295_1675048 JE.Soil.295_1699420 JE.Soil.295_1720173 JE.Soil.295_1772930 JE.Soil.295_1927667 JE.Soil.295_1982510 JE.Soil.295_2089514 JE.Soil.295_2150801 JE.Soil.295_2160387 JE.Soil.295_2181007 JE.Soil.295_2256283 JE.Soil.295_2293271 JE.Soil.295_2295847 JE.Soil.307_870808 JE.Soil.307_970903 JE.Soil.315_2429636 JE.Soil.315_2761027 JE.Soil.319_104357 JE.Soil.319_129414 JE.Soil.319_1282131 JE.Soil.319_1682162 JE.Soil.319_1685974 JE.Soil.319_2228471 JE.Soil.319_2481047 JE.Soil.99_1116484 JE.Soil.115_1863165 JE.Soil.115_2450361 JE.Soil.115_3352898 JE.Soil.127_219932 JE.Soil.127_2571898 JE.Soil.283_689484 JE.Soil.287_451769 JE.Soil.287_588653 JE.Soil.287_881074 JE.Soil.291_546132 JE.Soil.295_141588 JE.Soil.295_2063817 JE.Soil.99_777960 JE.Soil.99_2336111 JE.Soil.99_2551306 JE.Soil.115_1739583 JE.Soil.115_1739836 JE.Soil.115_2176153 JE.Soil.115_2404288 JE.Soil.115_3222729 JE.Lundberg.164_50653 JE.Lundberg.167_844212 JE.Soil.115_2958229 JE.Soil.287_55579 JE.Soil.287_1216747 JE.Soil.107_2706817 JE.Soil.191_992977 JE.Soil.111_918440 JE.Soil.143_914508 JE.Soil.143_1719360 JE.Soil.191_994853 JE.Soil.199_198550 JE.Lundberg.101_936983 JE.Lundberg.101_937178 JE.Lundberg.113_1713790 JE.Lundberg.122_1007290 JE.Lundberg.71_1611596 JE.Soil.235_1480495 JE.Lundberg.122_190383 JE.Lundberg.131_443571 JE.Soil.131_1918974 JE.Soil.131_4996975 JE.Soil.227_289460 JE.Soil.227_290284 JE.Soil.131_94098 JE.Soil.131_181695 JE.Soil.131_1865097 JE.Soil.131_1913709 JE.Soil.131_3093217 JE.Soil.131_4754015 JE.Soil.131_5821412 JE.Soil.191_85189 JE.Soil.195_589868 JE.Soil.211_886983 JE.Soil.211_1090271 JE.Soil.211_2743073 JE.Soil.211_2743600 JE.Soil.215_668720 JE.Soil.215_668765 JE.Soil.219_2266198 JE.Soil.227_905331 JE.Soil.227_1412268 JE.Soil.239_921900 JE.Soil.239_921974 JE.Soil.63_2518858 JE.Soil.83_219490 JE.Soil.83_492543 JE.Soil.95_1471098 JE.Lundberg.77_885438 JE.Lundberg.188_37029 JE.Lundberg.167_202333 JE.Lundberg.116_2019057 JE.Lundberg.77_334116 JE.Soil.223_569473 JE.Lundberg.65_680587 JE.Lundberg.74_2628291 JE.Lundberg.116_284536 JE.Lundberg.17_807581 JE.Lundberg.53_1163232 JE.Lundberg.53_2451580 JE.Lundberg.65_672596 JE.Lundberg.98_1051646 JE.Soil.15_1388129 JE.Soil.195_495602 JE.Soil.199_39589 JE.Soil.211_3607131 JE.Soil.215_1232301 JE.Soil.215_1785215 JE.Soil.219_258915 JE.Soil.223_1063222 JE.Soil.235_1698165 JE.Soil.3_2618787 JE.Soil.3_2618906 JE.Lundberg.77_1290295 JE.Lundberg.77_2083379 JE.Lundberg.89_809568 JE.Lundberg.89_1245956 JE.Soil.183_426512 JE.Soil.195_78522 JE.Soil.195_772674 JE.Soil.199_519843 JE.Soil.199_2188973 JE.Soil.19_1837956 JE.Soil.211_2868545 JE.Soil.215_1956868 JE.Soil.219_860599 JE.Soil.219_878097 JE.Soil.223_697210 JE.Soil.223_724136 JE.Soil.223_1913630 JE.Soil.235_414534 JE.Soil.235_1697909 JE.Soil.39_3016438 JE.Soil.43_1003675 JE.Soil.47_430830 JE.Soil.7_377602 JE.Soil.7_1255878 JE.Lundberg.65_513672 JE.Lundberg.65_677795 JE.Lundberg.86_1129147 JE.Soil.15_1970748 JE.Soil.191_455952 JE.Soil.195_952387 JE.Soil.211_1027240 JE.Soil.211_1027431 JE.Soil.211_1729997 JE.Soil.223_120365 JE.Soil.223_2368060 JE.Soil.35_2234750 JE.Soil.7_1031857 JE.Soil.211_3853143 JE.Soil.223_70404 JE.Soil.63_2019743 JE.Soil.75_2592443 JE.Soil.95_129765 JE.Soil.95_1314339 JE.Soil.95_2199380 JE.Lundberg.17_807545 JE.Lundberg.29_786275 JE.Lundberg.65_719313 JE.Lundberg.77_334257 JE.Soil.95_585027 JE.Soil.223_963185 JE.Soil.35_3639074 JE.Lundberg.68_1671232 JE.Lundberg.74_2628421 JE.Lundberg.53_2051422 JE.Lundberg.53_2051512 JE.Soil.139_2004663 JE.Lundberg.23_1581301 JE.Lundberg.104_776613 JE.Lundberg.104_885908 JE.Lundberg.188_1065541 JE.Lundberg.29_441434 JE.Lundberg.68_1906161 JE.Lundberg.98_1133754 JE.Soil.15_1901581 JE.Soil.63_676631 JE.Soil.83_880793 JE.Soil.139_2882717 JE.Soil.139_4055586 JE.Soil.187_586420 JE.Soil.3_677923 JE.Soil.47_104837 JE.Soil.19_892454 JE.Soil.215_131689 JE.Soil.219_1244010 JE.Lundberg.98_636281 JE.Soil.183_902194 JE.Soil.95_2001702 JE.Lundberg.107_1308841 JE.Soil.139_17728 JE.Lundberg.44_1050177 JE.Soil.139_17833 JE.Soil.139_375999 JE.Soil.139_1009062 JE.Soil.139_1118267 JE.Soil.139_1253797 JE.Soil.139_1332778 JE.Soil.139_1536026 JE.Soil.139_1784246 JE.Soil.139_3753484 JE.Soil.139_3794457 JE.Lundberg.44_1055609 JE.Lundberg.44_1490964 JE.Lundberg.44_1491063 JE.Lundberg.44_1540888 JE.Lundberg.47_437231 JE.Lundberg.47_546645 JE.Lundberg.47_1752741 JE.Lundberg.47_1752812 JE.Lundberg.101_1025123 JE.Lundberg.104_348285 JE.Lundberg.107_1155139 JE.Lundberg.191_320930 JE.Soil.179_183311 JE.Soil.219_359476 JE.Soil.219_794325 JE.Lundberg.101_408583 JE.Lundberg.101_563674 JE.Lundberg.101_971939 JE.Lundberg.107_2163727 JE.Lundberg.113_1133169 JE.Lundberg.113_1133418 JE.Lundberg.113_1770363 JE.Lundberg.113_601062 JE.Lundberg.113_601159 JE.Lundberg.143_1398741 JE.Lundberg.149_1430310 JE.Lundberg.167_358942 JE.Lundberg.170_1164860 JE.Lundberg.170_242736 JE.Lundberg.170_466824 JE.Lundberg.170_73321 JE.Lundberg.170_825899 JE.Lundberg.50_668855 JE.Lundberg.65_296281 JE.Lundberg.65_331908 JE.Lundberg.65_889634 JE.Lundberg.68_1287662 JE.Lundberg.98_1051645 JE.Lundberg.98_1101198 JE.Soil.179_2020276 JE.Soil.187_181951 JE.Soil.19_825248 JE.Soil.219_1281405 JE.Soil.223_290503 JE.Soil.23_19210 JE.Soil.75_789062 JE.Lundberg.116_2124766 JE.Lundberg.140_107253 JE.Lundberg.170_73092 JE.Lundberg.170_288264 JE.Lundberg.170_288332 JE.Lundberg.170_432210 JE.Lundberg.170_442894 JE.Lundberg.170_494236 JE.Lundberg.170_502853 JE.Lundberg.170_503068 JE.Lundberg.170_525439 JE.Lundberg.170_596925 JE.Lundberg.170_826088 JE.Lundberg.173_277067 JE.Lundberg.188_217132 JE.Lundberg.50_668718 JE.Lundberg.50_676493 JE.Lundberg.68_565533 JE.Lundberg.71_614520 JE.Lundberg.86_1189974 JE.Lundberg.95_1034844 JE.Soil.223_303689 JE.Soil.223_1580127 JE.Soil.223_1580743 JE.Soil.47_1834181 JE.Lundberg.119_1343398 JE.Lundberg.149_799440 JE.Lundberg.149_955495 JE.Lundberg.188_1062816 JE.Lundberg.191_191604 JE.Lundberg.98_374051 JE.Soil.139_2400798 JE.Soil.187_1300075 JE.Soil.191_1338078 JE.Soil.191_2236104 JE.Soil.215_181526 JE.Soil.227_1729396 JE.Soil.235_1707539 JE.Soil.287_1541073 JE.Lundberg.107_1155288 JE.Lundberg.119_767678 JE.Lundberg.50_738534 JE.Lundberg.5_759001 JE.Soil.191_324621 JE.Soil.19_244944 JE.Soil.19_245056 JE.Soil.211_3168905 JE.Soil.219_348992 JE.Soil.23_425867 JE.Soil.35_1613924 JE.Soil.139_3090611 JE.Soil.179_2019984 JE.Soil.183_745957 JE.Soil.191_100580 JE.Soil.19_1002472 JE.Soil.19_1957177 JE.Soil.23_13903 JE.Soil.35_842225 JE.Soil.71_1700626 JE.Soil.7_818063 JE.Soil.219_1535972 JE.Soil.219_436146 JE.Soil.43_1016539 JE.Lundberg.158_225658 JE.Lundberg.170_974987 JE.Lundberg.182_1241162 JE.Soil.103_1533156 JE.Soil.139_722467 JE.Soil.231_617387 JE.Soil.195_93475 JE.Soil.187_1483630 JE.Soil.127_3038607 JE.Soil.143_2027000 JE.Lundberg.101_1337232 JE.Lundberg.107_1386797 JE.Lundberg.125_969480 JE.Lundberg.173_1265961 JE.Lundberg.173_1513877 JE.Lundberg.173_886093 JE.Soil.107_2312083 JE.Soil.127_3038567 JE.Soil.139_3677539 JE.Soil.143_2027039 JE.Soil.15_418463 JE.Soil.179_1643958 JE.Soil.183_571185 JE.Soil.199_412937 JE.Soil.211_3428913 JE.Soil.219_2213 JE.Soil.291_1228513 JE.Soil.319_710145 JE.Soil.75_174523 JE.Soil.7_1099518 JE.Soil.91_1243733 JE.Soil.95_701600 JE.Soil.119_360677 JE.Soil.131_3597728 JE.Soil.143_206627 JE.Soil.239_554165 JE.Soil.239_2960638 JE.Soil.283_195566 JE.Soil.95_1095434 JE.Soil.99_1235896 JE.Soil.139_722570 JE.Soil.139_1528693 JE.Soil.139_1528831 JE.Soil.139_2657857 JE.Soil.139_2725618 JE.Soil.139_3991281 JE.Soil.139_4114753 JE.Soil.15_418517 JE.Soil.231_617562 JE.Soil.231_984554 JE.Soil.231_1189065 JE.Soil.235_159903 JE.Soil.239_568282 JE.Soil.71_2737448 JE.Soil.91_298219 JE.Soil.91_729326 JE.Soil.195_94055 JE.Soil.195_1933927 JE.Soil.95_322553 JE.Soil.95_401645 JE.Soil.39_890880 JE.Soil.39_1943437 JE.Soil.139_2328344 JE.Soil.143_2032599 JE.Lundberg.53_2428527 JE.Soil.139_397213 JE.Soil.139_714207 JE.Soil.139_1196479 JE.Soil.139_1637702 JE.Soil.139_1695026 JE.Soil.139_2406065 JE.Soil.139_2852481 JE.Soil.139_2858747 JE.Soil.139_3118968 JE.Soil.139_3611505 JE.Soil.139_3824488 JE.Soil.43_520669 JE.Soil.43_520719 JE.Soil.43_2046407 JE.Soil.95_974881 JE.Soil.95_2432610 JE.Lundberg.167_893800 JE.Soil.15_899089 JE.Soil.179_1140906 JE.Soil.199_961048 JE.Soil.19_1645352 JE.Soil.91_1489071 JE.Lundberg.50_636013 JE.Soil.87_1980621 JE.Lundberg.23_749218 JE.Lundberg.35_1057484 JE.Lundberg.35_950396 JE.Lundberg.50_19415 JE.Lundberg.59_1293622 JE.Lundberg.59_1979969 JE.Lundberg.59_840114 JE.Lundberg.68_1770974 JE.Lundberg.71_829010 JE.Lundberg.8_239762 JE.Lundberg.95_864289 JE.Soil.87_121260 JE.Lundberg.59_923970 JE.Lundberg.59_2179297 JE.Lundberg.68_116393 JE.Lundberg.68_844795 JE.Lundberg.68_2268105 JE.Lundberg.71_226506 JE.Lundberg.71_809769 JE.Soil.91_1546746 JE.Soil.91_2071363 JE.Lundberg.77_1574698 JE.Lundberg.53_13518 JE.Lundberg.65_1426561 JE.Soil.227_201093 JE.Lundberg.122_485856 JE.Lundberg.77_831494 JE.Soil.71_199908 JE.Lundberg.101_1295798 JE.Lundberg.110_1341860 JE.Lundberg.137_943263 JE.Lundberg.68_1977418 JE.Soil.231_1776800 JE.Soil.63_928147 JE.Soil.87_559563 JE.Soil.87_860732 JE.Soil.227_1108179 JE.Soil.71_813845 JE.Soil.71_2453846 JE.Soil.87_1796393 JE.Lundberg.122_486038 JE.Lundberg.77_831735 JE.Soil.71_200004 JE.Soil.91_2071250 JE.Soil.95_2359409 JE.Lundberg.101_514991 JE.Lundberg.11_1989371 JE.Lundberg.17_841368 JE.Lundberg.23_1206297 JE.Lundberg.38_280400 JE.Lundberg.47_973182 JE.Lundberg.5_64260 JE.Lundberg.5_64484 JE.Lundberg.8_150157 JE.Lundberg.8_552428 JE.Soil.87_2696136 JE.Soil.91_1322554 JE.Lundberg.11_235832 JE.Lundberg.77_282312 JE.Lundberg.116_53513 JE.Lundberg.101_330435 JE.Lundberg.176_1187669 JE.Lundberg.53_178140 JE.Lundberg.62_1578381 JE.Lundberg.11_1665648 JE.Lundberg.41_466127 JE.Soil.287_143207 JE.Lundberg.164_278360 JE.Lundberg.23_608931 JE.Lundberg.80_1538648 JE.Lundberg.11_151449 JE.Lundberg.11_236402 JE.Lundberg.11_236460 JE.Lundberg.17_761648 JE.Lundberg.188_522722 JE.Lundberg.23_46635 JE.Lundberg.26_1433601 JE.Lundberg.29_94134 JE.Lundberg.2_835031 JE.Lundberg.44_667842 JE.Lundberg.47_1697170 JE.Lundberg.59_688737 JE.Lundberg.5_1428502 JE.Lundberg.5_696332 JE.Lundberg.62_622435 JE.Lundberg.71_223720 JE.Lundberg.71_364854 JE.Lundberg.89_1171805 JE.Lundberg.8_1004668 JE.Lundberg.8_1004910 JE.Lundberg.8_1153146 JE.Lundberg.8_343045 JE.Lundberg.8_552509 JE.Lundberg.8_588927 JE.Lundberg.11_809349 JE.Lundberg.11_1368611 JE.Lundberg.11_1907947 JE.Lundberg.11_1923679 JE.Lundberg.17_328115 JE.Lundberg.23_244666 JE.Lundberg.23_366194 JE.Lundberg.23_1132032 JE.Lundberg.26_546580 JE.Lundberg.26_647656 JE.Lundberg.26_660722 JE.Lundberg.26_860758 JE.Lundberg.26_861002 JE.Lundberg.26_1722403 JE.Lundberg.2_501786 JE.Lundberg.2_671298 JE.Lundberg.2_701452 JE.Lundberg.2_1432553 JE.Lundberg.32_407413 JE.Lundberg.5_555756 JE.Lundberg.8_277208 JE.Lundberg.8_323481 JE.Lundberg.8_675962 JE.Lundberg.8_842593 JE.Soil.139_614350 JE.Soil.139_2211554 JE.Soil.139_2277790 JE.Soil.139_2685964 JE.Soil.139_3176830 JE.Soil.139_3984381 JE.Soil.139_4090470 JE.Soil.15_1506237 JE.Soil.183_1553977 JE.Soil.187_205188 JE.Soil.187_1786327 JE.Soil.211_531240 JE.Soil.211_1102786 JE.Soil.211_3091463 JE.Soil.211_3513251 JE.Soil.219_47095 JE.Soil.223_1263757 JE.Soil.223_2478958 JE.Soil.223_2479060 JE.Soil.35_261270 JE.Soil.47_709424 JE.Soil.47_2679988 JE.Lundberg.116_53696 JE.Lundberg.116_53748 JE.Lundberg.17_748293 JE.Lundberg.17_1169775 JE.Lundberg.182_220610 JE.Lundberg.26_646 JE.Lundberg.2_796119 JE.Lundberg.35_127958 JE.Lundberg.38_280604 JE.Lundberg.38_823017 JE.Lundberg.41_612362 JE.Lundberg.41_612400 JE.Lundberg.44_1459662 JE.Lundberg.86_1869148 JE.Lundberg.95_143459 JE.Lundberg.95_479264 JE.Lundberg.59_656371 JE.Lundberg.59_863279 JE.Lundberg.59_1644534 JE.Lundberg.92_1595360 JE.Soil.183_241679 JE.Soil.191_436956 JE.Soil.223_340018 JE.Soil.43_3094869 JE.Soil.47_1060918 JE.Soil.7_160985 JE.Lundberg.176_1187821 JE.Soil.219_145078 JE.Soil.59_457707 JE.Soil.59_803433 JE.Soil.59_904688 JE.Soil.59_1289634 JE.Soil.59_2830017 JE.Lundberg.68_1954368 JE.Lundberg.74_1774450 JE.Lundberg.74_3045996 JE.Lundberg.92_683310 JE.Lundberg.92_1461356 JE.Soil.215_41311 JE.Soil.235_1399243 JE.Soil.283_773367 JE.Soil.35_2907794 JE.Soil.95_440901 JE.Soil.95_446563 JE.Soil.95_1200215 JE.Lundberg.17_860890 JE.Lundberg.5_971757 JE.Lundberg.62_195708 JE.Lundberg.44_829582 JE.Lundberg.44_1171721 JE.Soil.287_143481 JE.Soil.287_210788 JE.Lundberg.164_283700 JE.Lundberg.2_527921 JE.Lundberg.80_1538874 JE.Lundberg.122_1141141 JE.Lundberg.182_441030 JE.Lundberg.188_380691 JE.Lundberg.188_534380 JE.Lundberg.50_1374055 JE.Lundberg.77_501956 JE.Soil.227_2277123 JE.Soil.227_1418786 JE.Lundberg.173_690475 JE.Lundberg.29_922378 JE.Lundberg.68_471881 JE.Lundberg.68_472037 JE.Lundberg.68_472071 JE.Soil.231_1617338 JE.Soil.231_2246088 JE.Soil.231_2246471 JE.Soil.235_1113976 JE.Soil.59_1844593 JE.Soil.59_2438670 JE.Soil.59_2438878 JE.Soil.95_108240 JE.Soil.95_736349 JE.Soil.95_2559009 JE.Lundberg.173_1611003 JE.Lundberg.188_113048 JE.Lundberg.188_34591 JE.Lundberg.188_34603 JE.Lundberg.38_1389333 JE.Lundberg.50_650414 JE.Lundberg.68_1731047 JE.Lundberg.71_1223973 JE.Lundberg.89_964537 JE.Lundberg.95_572452 JE.Lundberg.95_612530 JE.Soil.239_1268053 JE.Soil.67_1269133 JE.Soil.67_442377 JE.Lundberg.59_1853805 JE.Lundberg.86_590241 JE.Lundberg.8_1666971 JE.Lundberg.68_1447686 JE.Lundberg.164_678038 JE.Soil.187_541063 JE.Lundberg.161_295955 JE.Lundberg.20_22210 JE.Lundberg.26_963871 JE.Lundberg.38_331729 JE.Lundberg.41_269696 JE.Lundberg.68_766626 JE.Soil.219_206446 JE.Lundberg.41_269951 JE.Lundberg.56_1656923 JE.Lundberg.77_2198218 JE.Soil.95_388509 JE.Soil.95_1599882 JE.Lundberg.122_1577692 JE.Lundberg.128_616599 JE.Lundberg.131_478069 JE.Lundberg.149_1750660 JE.Lundberg.191_191169 JE.Soil.227_1503700 JE.Soil.303_1254785 JE.Soil.319_2934640 JE.Soil.35_2788417 JE.Soil.35_3411014 JE.Soil.35_3882570 JE.Lundberg.131_1271364 JE.Lundberg.125_1249042 JE.Lundberg.125_1249352 JE.Lundberg.128_206020 JE.Lundberg.5_2091162 JE.Lundberg.8_1197049 JE.Lundberg.35_464492 JE.Lundberg.38_772147 JE.Lundberg.11_115497 JE.Lundberg.122_421502 JE.Lundberg.176_1488208 JE.Lundberg.176_1809171 JE.Lundberg.50_523514 JE.Lundberg.47_1271210 JE.Lundberg.128_740348 JE.Lundberg.131_1271495 JE.Lundberg.62_900957 JE.Lundberg.161_17470 JE.Lundberg.38_622409 JE.Lundberg.59_82936 JE.Lundberg.107_91503 JE.Lundberg.110_1230526 JE.Lundberg.11_887665 JE.Lundberg.125_726197 JE.Lundberg.164_416465 JE.Lundberg.173_1752822 JE.Lundberg.17_1101980 JE.Lundberg.17_1210793 JE.Lundberg.191_347821 JE.Lundberg.20_1479521 JE.Lundberg.23_1363192 JE.Lundberg.23_1602122 JE.Lundberg.23_215427 JE.Lundberg.23_220755 JE.Lundberg.23_826175 JE.Lundberg.23_87869 JE.Lundberg.29_690838 JE.Lundberg.2_362846 JE.Lundberg.35_653813 JE.Lundberg.44_1271011 JE.Lundberg.47_1361050 JE.Lundberg.47_440125 JE.Lundberg.50_9308 JE.Lundberg.53_2392967 JE.Lundberg.56_1048122 JE.Lundberg.56_312053 JE.Lundberg.56_414787 JE.Lundberg.5_309290 JE.Lundberg.5_38666 JE.Lundberg.62_1016767 JE.Lundberg.62_305910 JE.Lundberg.62_487064 JE.Lundberg.62_901059 JE.Lundberg.65_1239849 JE.Lundberg.65_1686425 JE.Lundberg.65_1686484 JE.Lundberg.65_1686654 JE.Lundberg.68_1261732 JE.Lundberg.68_1339124 JE.Lundberg.80_1005229 JE.Lundberg.80_228348 JE.Lundberg.89_1333014 JE.Lundberg.89_551712 JE.Lundberg.8_184559 JE.Lundberg.98_27486 JE.Soil.119_915522 JE.Soil.195_348567 JE.Soil.19_350088 JE.Soil.231_2718566 JE.Soil.231_798435 JE.Soil.3_2211204 JE.Lundberg.167_251938 JE.Lundberg.173_563322 JE.Lundberg.173_1017632 JE.Lundberg.173_1322090 JE.Lundberg.173_1733719 JE.Lundberg.182_480540 JE.Lundberg.23_619678 JE.Lundberg.23_926491 JE.Lundberg.23_1061340 JE.Lundberg.23_1124868 JE.Lundberg.23_1498925 JE.Lundberg.26_971233 JE.Lundberg.29_685841 JE.Lundberg.29_1508728 JE.Lundberg.2_98858 JE.Lundberg.2_770770 JE.Lundberg.2_1077939 JE.Lundberg.32_861193 JE.Lundberg.32_1249050 JE.Lundberg.32_1532123 JE.Lundberg.32_1594311 JE.Lundberg.32_1766731 JE.Lundberg.35_1839117 JE.Lundberg.38_50482 JE.Lundberg.38_73641 JE.Lundberg.38_785224 JE.Lundberg.38_1486629 JE.Lundberg.41_1474685 JE.Lundberg.44_1333940 JE.Lundberg.47_532870 JE.Lundberg.47_1360824 JE.Lundberg.47_1680990 JE.Lundberg.53_1643096 JE.Lundberg.53_1951053 JE.Lundberg.53_2392726 JE.Lundberg.56_419798 JE.Lundberg.59_798673 JE.Lundberg.59_2124042 JE.Lundberg.65_481425 JE.Lundberg.68_162518 JE.Lundberg.68_410334 JE.Lundberg.68_700838 JE.Lundberg.68_1309334 JE.Lundberg.68_1363358 JE.Lundberg.71_458273 JE.Lundberg.74_15323 JE.Lundberg.74_81072 JE.Lundberg.77_366137 JE.Lundberg.77_1582231 JE.Lundberg.80_43288 JE.Lundberg.80_362829 JE.Lundberg.80_368188 JE.Lundberg.86_1769345 JE.Lundberg.89_802531 JE.Lundberg.89_878854 JE.Lundberg.89_1488829 JE.Lundberg.8_606257 JE.Lundberg.8_705196 JE.Lundberg.8_712977 JE.Lundberg.8_743973 JE.Soil.191_494952 JE.Soil.195_1324129 JE.Soil.23_291735 JE.Lundberg.122_978209 JE.Lundberg.125_1249506 JE.Lundberg.128_251987 JE.Lundberg.128_396870 JE.Lundberg.128_581857 JE.Lundberg.128_732630 JE.Lundberg.128_830854 JE.Lundberg.131_535901 JE.Lundberg.131_1040259 JE.Lundberg.131_1122200 JE.Lundberg.146_497356 JE.Lundberg.146_497429 JE.Lundberg.146_497640 JE.Lundberg.176_215321 JE.Lundberg.176_220467 JE.Lundberg.176_1039284 JE.Lundberg.188_421826 JE.Lundberg.191_816090 JE.Lundberg.44_717864 JE.Lundberg.74_2560815 JE.Lundberg.95_1486808 JE.Soil.103_402956 JE.Soil.115_1311492 JE.Soil.183_251554 JE.Soil.19_103177 JE.Soil.211_2017453 JE.Soil.215_951077 JE.Soil.227_170207 JE.Soil.287_1636408 JE.Soil.303_674833 JE.Soil.315_738179 JE.Soil.319_249317 JE.Soil.319_249791 JE.Soil.35_3416706 JE.Soil.43_479529 JE.Soil.59_1726666 JE.Soil.59_2193996 JE.Soil.63_1182141 JE.Soil.67_1442314 JE.Soil.7_43141 JE.Lundberg.176_2431571 JE.Lundberg.17_175856 JE.Lundberg.17_425180 JE.Lundberg.17_1177924 JE.Lundberg.23_1313853 JE.Lundberg.29_537369 JE.Lundberg.32_929542 JE.Lundberg.35_653722 JE.Lundberg.38_520507 JE.Lundberg.38_599715 JE.Lundberg.44_440554 JE.Lundberg.44_605354 JE.Lundberg.44_751445 JE.Lundberg.44_1310792 JE.Lundberg.44_1315871 JE.Lundberg.44_1518419 JE.Lundberg.44_1637533 JE.Lundberg.44_1637606 JE.Lundberg.47_1121264 JE.Lundberg.47_1610276 JE.Lundberg.8_1117762 JE.Soil.191_312424 JE.Soil.23_1543009 JE.Soil.43_1561167 JE.Soil.43_2670272 JE.Soil.47_2183941 JE.Soil.63_2221849 JE.Lundberg.191_1049480 JE.Lundberg.77_674371 JE.Lundberg.77_754602 JE.Lundberg.77_1751006 JE.Lundberg.77_2437651 JE.Lundberg.92_844082 JE.Soil.179_1577550 JE.Soil.195_32846 JE.Soil.195_282626 JE.Soil.195_308881 JE.Soil.195_581032 JE.Soil.195_1137543 JE.Soil.19_958549 JE.Soil.215_1265116 JE.Soil.23_707429 JE.Soil.47_753625 JE.Lundberg.65_1606559 JE.Lundberg.80_29409 JE.Lundberg.80_381089 JE.Lundberg.86_105445 JE.Lundberg.92_701558 JE.Lundberg.92_1857065 JE.Lundberg.95_1092451 JE.Lundberg.95_1105439 JE.Lundberg.95_1623491 JE.Lundberg.95_1623493 JE.Lundberg.95_1623785 JE.Lundberg.95_1644095 JE.Lundberg.95_1876991 JE.Lundberg.50_1428377 JE.Lundberg.53_2028346 JE.Lundberg.59_714660 JE.Lundberg.62_722815 JE.Lundberg.65_1031649 JE.Lundberg.65_1265808 JE.Lundberg.71_242146 JE.Lundberg.8_1197178 JE.Soil.235_486819 JE.Lundberg.143_546201 JE.Lundberg.143_588961 JE.Lundberg.143_589027 JE.Lundberg.161_1370436 JE.Soil.235_2000443 JE.Lundberg.155_1972693 JE.Lundberg.161_1396652 JE.Lundberg.62_1504633 JE.Lundberg.65_1455241 JE.Lundberg.161_17549 JE.Lundberg.38_622685 JE.Lundberg.68_49522 JE.Lundberg.74_135521 JE.Lundberg.74_650529 JE.Soil.235_1160941 JE.Lundberg.23_132961 JE.Lundberg.53_1287371 JE.Lundberg.53_715664 JE.Lundberg.56_1065715 JE.Lundberg.56_1287481 JE.Lundberg.59_1776879 JE.Lundberg.59_1776996 JE.Lundberg.74_1577524 JE.Lundberg.80_1012167 JE.Lundberg.80_1012364 JE.Lundberg.86_1135685 JE.Lundberg.86_1135905 JE.Lundberg.98_1334537 JE.Soil.83_2384864 JE.Lundberg.74_1003210 JE.Lundberg.74_1183738 JE.Lundberg.74_1577496 JE.Lundberg.74_2045951 JE.Lundberg.74_2046034 JE.Lundberg.74_3016001 JE.Lundberg.80_655550 JE.Lundberg.80_1052573 JE.Lundberg.80_1368828 JE.Lundberg.80_1547686 JE.Lundberg.86_1967011 JE.Lundberg.86_1967202 JE.Lundberg.86_1979812 JE.Lundberg.92_33298 JE.Lundberg.95_48231 JE.Lundberg.95_1394966 JE.Lundberg.95_1426776 JE.Lundberg.95_1426897 JE.Lundberg.98_213660 JE.Lundberg.95_61681 JE.Soil.235_1161244 JE.Lundberg.173_287560 JE.Lundberg.131_502230 JE.Lundberg.128_1537 JE.Lundberg.41_764708 JE.Lundberg.173_287642 JE.Lundberg.77_1421165 JE.Soil.99_185785 JE.Lundberg.173_1035465 JE.Lundberg.173_1442786 JE.Lundberg.23_967267 JE.Soil.95_473799 JE.Soil.95_473914 JE.Soil.95_1107688 JE.Lundberg.17_1163595 JE.Lundberg.122_69701 JE.Lundberg.101_721416 JE.Lundberg.110_523861 JE.Lundberg.17_548960 JE.Lundberg.8_861985 JE.Lundberg.119_1354716 JE.Lundberg.131_396998 JE.Lundberg.170_895822 JE.Soil.15_1828390 JE.Lundberg.131_855256 JE.Lundberg.140_1335499 JE.Lundberg.107_1639188 JE.Lundberg.134_292367 JE.Lundberg.167_558255 JE.Lundberg.182_739135 JE.Lundberg.107_1604474 JE.Lundberg.122_1068952 JE.Lundberg.122_1548875 JE.Lundberg.122_374010 JE.Lundberg.122_61575 JE.Lundberg.128_245999 JE.Lundberg.170_547067 JE.Lundberg.188_1062878 JE.Lundberg.20_1918374 JE.Lundberg.32_165873 JE.Lundberg.41_666773 JE.Lundberg.44_205158 JE.Lundberg.44_948746 JE.Lundberg.74_77394 JE.Soil.15_685431 JE.Soil.191_2011750 JE.Soil.191_279211 JE.Soil.191_662622 JE.Soil.219_1073113 JE.Soil.227_1446306 JE.Soil.43_1158213 JE.Lundberg.101_374160 JE.Lundberg.104_514189 JE.Lundberg.107_1055826 JE.Lundberg.107_1495865 JE.Lundberg.116_594978 JE.Lundberg.119_1381584 JE.Lundberg.119_1485308 JE.Lundberg.122_294312 JE.Lundberg.122_98128 JE.Lundberg.125_1161028 JE.Lundberg.125_152553 JE.Lundberg.125_294522 JE.Lundberg.128_117645 JE.Lundberg.128_206843 JE.Lundberg.128_207105 JE.Lundberg.128_230827 JE.Lundberg.131_855225 JE.Lundberg.134_915043 JE.Lundberg.134_915202 JE.Lundberg.140_1083191 JE.Lundberg.140_13347 JE.Lundberg.140_1335257 JE.Lundberg.140_13481 JE.Lundberg.143_1025569 JE.Lundberg.143_195758 JE.Lundberg.143_395322 JE.Lundberg.152_1406711 JE.Lundberg.155_3272540 JE.Lundberg.155_3339575 JE.Lundberg.158_116956 JE.Lundberg.158_682345 JE.Lundberg.161_1461962 JE.Lundberg.161_344561 JE.Lundberg.161_392388 JE.Lundberg.164_583501 JE.Lundberg.167_209828 JE.Lundberg.167_407849 JE.Lundberg.167_466026 JE.Lundberg.173_1055841 JE.Lundberg.173_144101 JE.Lundberg.173_1552874 JE.Lundberg.176_1735393 JE.Lundberg.17_261937 JE.Lundberg.17_481727 JE.Lundberg.17_602709 JE.Lundberg.17_910447 JE.Lundberg.188_1023363 JE.Lundberg.188_1023593 JE.Lundberg.188_1043805 JE.Lundberg.188_1090253 JE.Lundberg.188_1822053 JE.Lundberg.188_409269 JE.Lundberg.188_517908 JE.Lundberg.188_627963 JE.Lundberg.191_1405870 JE.Lundberg.191_342202 JE.Lundberg.191_342338 JE.Lundberg.20_1797371 JE.Lundberg.20_2123207 JE.Lundberg.20_2360442 JE.Lundberg.20_285398 JE.Lundberg.20_331288 JE.Lundberg.20_386370 JE.Lundberg.23_142713 JE.Lundberg.23_469839 JE.Lundberg.23_661971 JE.Lundberg.23_662055 JE.Lundberg.26_1026227 JE.Lundberg.26_519131 JE.Lundberg.26_625814 JE.Lundberg.29_158616 JE.Lundberg.29_616791 JE.Lundberg.29_826883 JE.Lundberg.2_199611 JE.Lundberg.2_780147 JE.Lundberg.2_979634 JE.Lundberg.32_609135 JE.Lundberg.32_668151 JE.Lundberg.38_1483332 JE.Lundberg.38_1749624 JE.Lundberg.41_151251 JE.Lundberg.41_61927 JE.Lundberg.44_1776188 JE.Lundberg.44_192217 JE.Lundberg.44_645576 JE.Lundberg.47_1747099 JE.Lundberg.47_1811863 JE.Lundberg.47_519384 JE.Lundberg.74_388598 JE.Lundberg.80_1360323 JE.Lundberg.80_236438 JE.Lundberg.80_434086 JE.Lundberg.86_1899985 JE.Lundberg.86_683149 JE.Lundberg.8_1144632 JE.Lundberg.8_1149836 JE.Lundberg.8_1421292 JE.Lundberg.8_870131 JE.Lundberg.8_911464 JE.Lundberg.95_1216412 JE.Soil.111_2602755 JE.Soil.115_2046049 JE.Soil.15_1299950 JE.Soil.15_1630317 JE.Soil.15_597089 JE.Soil.179_2480521 JE.Soil.183_1139296 JE.Soil.183_742810 JE.Soil.183_917417 JE.Soil.191_1968900 JE.Soil.191_222588 JE.Soil.191_2230882 JE.Soil.191_583588 JE.Soil.195_788507 JE.Soil.199_1225433 JE.Soil.199_133602 JE.Soil.199_281440 JE.Soil.199_496391 JE.Soil.199_819278 JE.Soil.19_1317237 JE.Soil.19_1947613 JE.Soil.19_2053606 JE.Soil.211_2194582 JE.Soil.211_450427 JE.Soil.219_119972 JE.Soil.219_2172054 JE.Soil.219_284732 JE.Soil.223_2186311 JE.Soil.227_1110417 JE.Soil.227_1838593 JE.Soil.227_2190496 JE.Soil.227_2393667 JE.Soil.227_261677 JE.Soil.23_966792 JE.Soil.35_1023405 JE.Soil.35_1837473 JE.Soil.35_3717399 JE.Soil.39_1166523 JE.Soil.39_1637466 JE.Soil.39_3159007 JE.Soil.3_2556662 JE.Soil.3_2561008 JE.Soil.43_2837518 JE.Soil.43_3186938 JE.Soil.47_2185613 JE.Soil.47_3114570 JE.Soil.47_501673 JE.Soil.59_2643393 JE.Soil.7_113982 JE.Soil.7_604090 JE.Soil.7_90454 JE.Soil.7_904931 JE.Soil.7_987335 JE.Soil.7_998893 JE.Soil.87_1595148 JE.Soil.87_1620068 JE.Lundberg.122_488175 JE.Lundberg.122_614386 JE.Lundberg.122_619975 JE.Lundberg.125_152781 JE.Lundberg.125_756395 JE.Lundberg.128_33939 JE.Lundberg.128_98856 JE.Lundberg.128_153797 JE.Lundberg.128_386347 JE.Lundberg.128_410478 JE.Lundberg.131_421389 JE.Lundberg.131_513929 JE.Lundberg.131_514966 JE.Lundberg.131_574174 JE.Lundberg.131_1151793 JE.Lundberg.134_258957 JE.Lundberg.134_259168 JE.Lundberg.134_375766 JE.Lundberg.134_640325 JE.Lundberg.134_1037080 JE.Lundberg.137_512182 JE.Lundberg.140_116796 JE.Lundberg.140_250468 JE.Lundberg.140_748596 JE.Lundberg.140_850828 JE.Lundberg.143_123316 JE.Lundberg.143_983129 JE.Lundberg.149_221517 JE.Lundberg.149_221547 JE.Lundberg.149_992198 JE.Lundberg.149_1557729 JE.Lundberg.149_1764271 JE.Lundberg.149_1880596 JE.Lundberg.152_809646 JE.Lundberg.155_2522714 JE.Lundberg.155_2529747 JE.Lundberg.155_2950287 JE.Lundberg.155_3156155 JE.Lundberg.155_3352044 JE.Lundberg.158_421116 JE.Lundberg.158_489699 JE.Lundberg.158_494710 JE.Lundberg.158_820626 JE.Lundberg.161_317370 JE.Lundberg.161_1307861 JE.Lundberg.164_46102 JE.Lundberg.164_904112 JE.Lundberg.164_1137665 JE.Lundberg.167_209717 JE.Lundberg.167_393728 JE.Lundberg.167_816800 JE.Lundberg.182_742667 JE.Lundberg.188_768228 JE.Lundberg.188_768492 JE.Lundberg.80_1299984 JE.Lundberg.80_1543054 JE.Lundberg.80_1543312 JE.Soil.103_588460 JE.Soil.103_1201350 JE.Soil.103_1201462 JE.Soil.103_3041553 JE.Soil.107_1845617 JE.Soil.111_928380 JE.Soil.111_1345850 JE.Soil.111_1940086 JE.Soil.115_1778023 JE.Soil.127_134722 JE.Soil.135_1611648 JE.Soil.135_1653754 JE.Soil.135_2292283 JE.Soil.135_2320919 JE.Soil.135_2474024 JE.Soil.135_2807684 JE.Soil.135_2954573 JE.Soil.135_3496757 JE.Soil.135_3688700 JE.Soil.135_3792130 JE.Soil.135_3942085 JE.Soil.143_1325556 JE.Soil.143_2462624 JE.Soil.15_53673 JE.Soil.15_223183 JE.Soil.15_498495 JE.Soil.15_498692 JE.Soil.15_1107639 JE.Soil.15_1107781 JE.Soil.15_1678752 JE.Soil.15_1754560 JE.Soil.15_2035363 JE.Soil.15_2169724 JE.Soil.15_2180045 JE.Soil.179_599072 JE.Soil.179_885832 JE.Soil.179_1350450 JE.Soil.179_1431608 JE.Soil.179_1645487 JE.Soil.179_1876751 JE.Soil.183_234477 JE.Soil.183_456100 JE.Soil.183_830783 JE.Soil.183_831036 JE.Soil.183_891726 JE.Soil.183_954647 JE.Soil.183_1326650 JE.Soil.183_1446495 JE.Soil.187_337835 JE.Soil.187_1652554 JE.Soil.187_1824151 JE.Soil.191_26887 JE.Soil.191_38324 JE.Soil.191_41023 JE.Soil.191_66259 JE.Soil.191_100582 JE.Soil.191_261891 JE.Soil.191_435762 JE.Soil.191_470926 JE.Soil.191_711103 JE.Soil.191_785577 JE.Soil.191_838443 JE.Soil.191_887505 JE.Soil.191_891257 JE.Soil.191_944931 JE.Soil.191_1184335 JE.Soil.191_1188743 JE.Soil.191_1204195 JE.Soil.191_1336871 JE.Soil.191_1414918 JE.Soil.191_1524885 JE.Soil.191_1555963 JE.Soil.191_1580192 JE.Soil.191_1714708 JE.Soil.191_2033727 JE.Soil.191_2093073 JE.Soil.195_197728 JE.Soil.195_252775 JE.Soil.195_298147 JE.Soil.195_546189 JE.Soil.195_674068 JE.Soil.195_706518 JE.Soil.195_1192816 JE.Soil.195_1311964 JE.Soil.195_1444363 JE.Soil.195_1757474 JE.Soil.195_1780032 JE.Soil.195_1937533 JE.Soil.195_2176502 JE.Soil.199_13296 JE.Soil.199_148362 JE.Soil.199_376509 JE.Soil.199_451768 JE.Soil.199_496754 JE.Soil.199_769957 JE.Soil.199_889665 JE.Soil.199_1027370 JE.Soil.199_1089575 JE.Soil.199_1276271 JE.Soil.199_1377335 JE.Soil.199_1585949 JE.Soil.199_1646034 JE.Soil.199_1656192 JE.Soil.199_1701738 JE.Soil.199_1896142 JE.Soil.199_1998272 JE.Soil.19_154943 JE.Soil.19_193579 JE.Soil.19_295033 JE.Soil.19_378617 JE.Soil.19_385707 JE.Soil.19_420006 JE.Soil.19_468305 JE.Soil.19_475922 JE.Soil.19_515120 JE.Soil.19_525232 JE.Soil.19_541962 JE.Soil.19_682446 JE.Soil.19_749869 JE.Soil.19_866797 JE.Soil.19_899578 JE.Soil.19_899707 JE.Soil.19_962081 JE.Soil.19_985652 JE.Soil.19_1031706 JE.Soil.19_1045176 JE.Soil.19_1049130 JE.Soil.19_1049195 JE.Soil.19_1191746 JE.Soil.19_1208223 JE.Soil.19_1209825 JE.Soil.19_1235990 JE.Soil.19_1287847 JE.Soil.19_1368162 JE.Soil.19_1396802 JE.Soil.19_1464701 JE.Soil.19_1528134 JE.Soil.19_1542542 JE.Soil.19_1751703 JE.Soil.19_1958025 JE.Soil.19_1976779 JE.Soil.19_1985985 JE.Soil.19_2053566 JE.Soil.211_2195024 JE.Soil.215_577234 JE.Soil.215_819867 JE.Soil.215_1505253 JE.Soil.215_1521125 JE.Soil.219_53113 JE.Soil.219_284812 JE.Soil.219_492573 JE.Soil.219_615235 JE.Soil.219_623297 JE.Soil.219_1234330 JE.Soil.219_1507903 JE.Soil.219_1602433 JE.Soil.219_1681400 JE.Soil.219_1682264 JE.Soil.219_1896322 JE.Soil.219_2089033 JE.Soil.223_55859 JE.Soil.223_549146 JE.Soil.223_965264 JE.Soil.223_1322019 JE.Soil.223_2223437 JE.Soil.223_2772026 JE.Soil.227_229489 JE.Soil.227_259542 JE.Soil.227_500838 JE.Soil.227_507976 JE.Soil.227_597478 JE.Soil.227_721168 JE.Soil.227_733734 JE.Soil.227_800161 JE.Soil.227_967476 JE.Soil.227_985544 JE.Soil.227_1059581 JE.Soil.227_1073175 JE.Soil.227_1119117 JE.Soil.227_1294846 JE.Soil.227_1378679 JE.Soil.227_1402758 JE.Soil.227_1465493 JE.Soil.227_1572967 JE.Soil.227_1740469 JE.Soil.227_1940182 JE.Soil.227_2066945 JE.Soil.227_2318010 JE.Soil.227_2337153 JE.Soil.227_2341930 JE.Soil.227_2343229 JE.Soil.227_2414226 JE.Soil.227_2464066 JE.Soil.227_2531848 JE.Soil.23_170365 JE.Soil.23_453765 JE.Soil.23_453880 JE.Soil.23_469067 JE.Soil.23_533373 JE.Soil.23_533381 JE.Soil.23_972978 JE.Soil.23_1114393 JE.Soil.23_1422770 JE.Soil.23_1840956 JE.Soil.279_1740838 JE.Soil.27_426728 JE.Soil.27_792421 JE.Soil.27_1211126 JE.Soil.27_1580583 JE.Soil.27_2709315 JE.Soil.27_2709472 JE.Soil.27_2761253 JE.Soil.27_3221299 JE.Soil.27_3816344 JE.Soil.27_3987151 JE.Soil.27_4718905 JE.Soil.283_1099994 JE.Soil.283_1938413 JE.Soil.283_2378469 JE.Soil.287_1632859 JE.Soil.291_73898 JE.Soil.291_1313626 JE.Soil.295_1272685 JE.Soil.319_2677594 JE.Soil.35_617030 JE.Soil.35_1149987 JE.Soil.35_1174480 JE.Soil.35_1395148 JE.Soil.35_1671871 JE.Soil.35_1681261 JE.Soil.35_1752176 JE.Soil.35_1771946 JE.Soil.35_1829803 JE.Soil.35_1976169 JE.Soil.35_2307344 JE.Soil.35_3042166 JE.Soil.35_3373482 JE.Soil.35_3427679 JE.Soil.35_3437207 JE.Soil.39_11518 JE.Soil.39_107606 JE.Soil.39_249878 JE.Soil.39_982699 JE.Soil.39_1169044 JE.Soil.39_1784479 JE.Soil.39_1953168 JE.Soil.39_2004443 JE.Soil.39_2500163 JE.Soil.39_2538944 JE.Soil.39_2589604 JE.Soil.39_2787554 JE.Soil.39_2868603 JE.Soil.39_2948855 JE.Soil.39_3224088 JE.Soil.39_3224234 JE.Soil.39_3335484 JE.Soil.39_3349004 JE.Soil.39_3353671 JE.Soil.39_3415635 JE.Soil.39_3426349 JE.Soil.39_3462966 JE.Soil.39_3522142 JE.Soil.39_3740985 JE.Soil.3_484521 JE.Soil.3_629715 JE.Soil.3_709801 JE.Soil.3_1348635 JE.Soil.3_1513551 JE.Soil.3_1668334 JE.Soil.3_1669203 JE.Soil.3_1932055 JE.Soil.3_2144656 JE.Soil.3_2212415 JE.Soil.3_2397998 JE.Soil.3_2628278 JE.Soil.3_2708118 JE.Soil.43_88880 JE.Soil.43_89046 JE.Soil.43_228743 JE.Soil.43_302483 JE.Soil.43_507232 JE.Soil.43_564194 JE.Soil.43_578215 JE.Soil.43_598908 JE.Soil.43_649687 JE.Soil.43_667571 JE.Soil.43_774385 JE.Soil.43_872552 JE.Soil.43_1015144 JE.Soil.43_1101913 JE.Soil.43_1186710 JE.Soil.43_1214051 JE.Soil.43_1264205 JE.Soil.43_1282970 JE.Soil.43_1373333 JE.Soil.43_1429045 JE.Soil.43_1500581 JE.Soil.43_1683332 JE.Soil.43_1960746 JE.Soil.43_1967433 JE.Soil.43_2044120 JE.Soil.43_2096453 JE.Soil.43_2096575 JE.Soil.43_2313543 JE.Soil.43_2449123 JE.Soil.43_2703602 JE.Soil.43_2766131 JE.Soil.43_3035965 JE.Soil.43_3092069 JE.Soil.43_3352829 JE.Soil.43_3365324 JE.Soil.43_3399253 JE.Soil.43_3501930 JE.Soil.43_3526186 JE.Soil.43_3586864 JE.Soil.43_3591460 JE.Soil.43_3591567 JE.Soil.47_92699 JE.Soil.47_148863 JE.Soil.47_208181 JE.Soil.47_545546 JE.Soil.47_551589 JE.Soil.47_944072 JE.Soil.47_1254451 JE.Soil.47_1376560 JE.Soil.47_1430274 JE.Soil.47_1567010 JE.Soil.47_1655154 JE.Soil.47_1784740 JE.Soil.47_2252341 JE.Soil.47_2416673 JE.Soil.47_2430882 JE.Soil.47_2716733 JE.Soil.59_1088713 JE.Soil.63_952282 JE.Soil.67_2038155 JE.Soil.71_1943192 JE.Soil.7_118943 JE.Soil.7_146809 JE.Soil.7_247326 JE.Soil.7_279680 JE.Soil.7_332339 JE.Soil.7_382271 JE.Soil.7_427507 JE.Soil.7_507230 JE.Soil.7_568613 JE.Soil.7_588301 JE.Soil.7_588484 JE.Soil.7_781191 JE.Soil.7_798366 JE.Soil.7_805720 JE.Soil.7_820099 JE.Soil.7_855585 JE.Soil.7_859188 JE.Soil.7_1101506 JE.Soil.7_1182990 JE.Soil.7_1259472 JE.Soil.7_1272037 JE.Soil.83_2789348 JE.Soil.87_483123 JE.Soil.87_1671760 JE.Soil.99_1088884 JE.Lundberg.107_2634560 JE.Lundberg.110_61643 JE.Lundberg.110_767331 JE.Lundberg.116_16459 JE.Lundberg.116_238253 JE.Lundberg.170_17620 JE.Lundberg.170_17756 JE.Lundberg.170_29050 JE.Lundberg.170_73382 JE.Lundberg.170_162680 JE.Lundberg.170_449844 JE.Lundberg.170_589232 JE.Lundberg.170_731885 JE.Lundberg.170_848768 JE.Lundberg.170_976887 JE.Lundberg.173_34954 JE.Lundberg.173_126145 JE.Lundberg.173_126157 JE.Lundberg.173_218563 JE.Lundberg.173_218817 JE.Lundberg.173_258622 JE.Lundberg.173_398586 JE.Lundberg.173_415113 JE.Lundberg.173_506432 JE.Lundberg.173_562099 JE.Lundberg.173_626653 JE.Lundberg.173_883543 JE.Lundberg.173_1344637 JE.Lundberg.173_1344818 JE.Lundberg.173_1383154 JE.Lundberg.173_1703085 JE.Lundberg.173_1754395 JE.Lundberg.176_424818 JE.Lundberg.17_313416 JE.Lundberg.17_382581 JE.Lundberg.17_842280 JE.Lundberg.182_79035 JE.Lundberg.182_90633 JE.Lundberg.182_90783 JE.Lundberg.182_107220 JE.Lundberg.182_279207 JE.Lundberg.182_443388 JE.Lundberg.182_457321 JE.Lundberg.182_758680 JE.Lundberg.182_1415326 JE.Lundberg.188_12061 JE.Lundberg.188_75438 JE.Lundberg.188_75506 JE.Lundberg.188_105067 JE.Lundberg.188_125119 JE.Lundberg.188_167306 JE.Lundberg.188_167528 JE.Lundberg.188_177557 JE.Lundberg.188_236454 JE.Lundberg.188_442402 JE.Lundberg.188_466728 JE.Lundberg.188_534349 JE.Lundberg.188_585274 JE.Lundberg.188_637992 JE.Lundberg.188_639535 JE.Lundberg.188_679397 JE.Lundberg.188_680356 JE.Lundberg.188_772265 JE.Lundberg.188_831671 JE.Lundberg.188_831867 JE.Lundberg.188_1048940 JE.Lundberg.188_1061705 JE.Lundberg.188_1097090 JE.Lundberg.188_1104810 JE.Lundberg.188_1135933 JE.Lundberg.188_1194600 JE.Lundberg.188_1219787 JE.Lundberg.188_1231398 JE.Lundberg.188_1276248 JE.Lundberg.188_1562782 JE.Lundberg.191_349838 JE.Lundberg.191_402815 JE.Lundberg.191_1042578 JE.Lundberg.191_1512590 JE.Lundberg.20_589445 JE.Lundberg.20_1136633 JE.Lundberg.20_1281457 JE.Lundberg.20_1592563 JE.Lundberg.20_1797302 JE.Lundberg.20_1797447 JE.Lundberg.20_2346661 JE.Lundberg.20_2410447 JE.Lundberg.23_469612 JE.Lundberg.23_502105 JE.Lundberg.23_1019714 JE.Lundberg.26_625840 JE.Lundberg.26_1259500 JE.Lundberg.29_84010 JE.Lundberg.29_84144 JE.Lundberg.29_84259 JE.Lundberg.29_482970 JE.Lundberg.29_616582 JE.Lundberg.29_954108 JE.Lundberg.29_1093193 JE.Lundberg.29_1217341 JE.Lundberg.29_1311032 JE.Lundberg.29_1372192 JE.Lundberg.29_1557888 JE.Lundberg.32_26417 JE.Lundberg.32_179840 JE.Lundberg.32_180097 JE.Lundberg.32_242801 JE.Lundberg.32_531081 JE.Lundberg.32_1172542 JE.Lundberg.32_1226542 JE.Lundberg.32_1473352 JE.Lundberg.32_1527728 JE.Lundberg.35_158241 JE.Lundberg.35_160507 JE.Lundberg.35_342362 JE.Lundberg.35_533894 JE.Lundberg.35_918560 JE.Lundberg.35_1083246 JE.Lundberg.35_1510306 JE.Lundberg.35_1726138 JE.Lundberg.35_2014373 JE.Lundberg.35_2141424 JE.Lundberg.38_10434 JE.Lundberg.38_83164 JE.Lundberg.38_386123 JE.Lundberg.38_565041 JE.Lundberg.38_1010201 JE.Lundberg.38_1162122 JE.Lundberg.38_1564583 JE.Lundberg.38_1647999 JE.Lundberg.41_552089 JE.Lundberg.41_1350839 JE.Lundberg.41_1351022 JE.Lundberg.41_1634704 JE.Lundberg.44_639 JE.Lundberg.44_124350 JE.Lundberg.44_591330 JE.Lundberg.44_606869 JE.Lundberg.44_1056949 JE.Lundberg.44_1266329 JE.Lundberg.44_1266615 JE.Lundberg.44_1328204 JE.Lundberg.44_1801473 JE.Lundberg.44_1832047 JE.Lundberg.47_53682 JE.Lundberg.47_528984 JE.Lundberg.47_554214 JE.Lundberg.47_636348 JE.Lundberg.47_730199 JE.Lundberg.47_857943 JE.Lundberg.47_857992 JE.Lundberg.47_1057157 JE.Lundberg.47_1131042 JE.Lundberg.47_1436770 JE.Lundberg.47_1685393 JE.Lundberg.59_2040248 JE.Lundberg.68_2208003 JE.Lundberg.74_388794 JE.Lundberg.74_461233 JE.Lundberg.74_2452695 JE.Lundberg.77_203953 JE.Lundberg.77_654508 JE.Lundberg.77_1762735 JE.Lundberg.77_2003843 JE.Lundberg.80_659376 JE.Lundberg.80_673859 JE.Lundberg.80_818147 JE.Lundberg.80_1091567 JE.Lundberg.80_1352698 JE.Lundberg.80_1358401 JE.Lundberg.80_1500592 JE.Lundberg.80_1506065 JE.Lundberg.80_1561166 JE.Lundberg.80_1617778 JE.Lundberg.86_149274 JE.Lundberg.86_149477 JE.Lundberg.86_533021 JE.Lundberg.86_533163 JE.Lundberg.86_533819 JE.Lundberg.86_668316 JE.Lundberg.86_1024906 JE.Lundberg.86_1076202 JE.Lundberg.86_1566844 JE.Lundberg.86_1594445 JE.Lundberg.86_1859338 JE.Lundberg.86_1863030 JE.Lundberg.86_1907969 JE.Lundberg.86_1959559 JE.Lundberg.89_500953 JE.Lundberg.8_778979 JE.Lundberg.8_781208 JE.Lundberg.8_1196270 JE.Lundberg.92_229693 JE.Lundberg.92_866714 JE.Lundberg.92_1842761 JE.Lundberg.92_1849081 JE.Lundberg.92_1849270 JE.Lundberg.92_1955815 JE.Lundberg.95_606864 JE.Lundberg.95_642484 JE.Lundberg.95_1569819 JE.Soil.127_2894462 JE.Soil.183_143737 JE.Soil.183_848415 JE.Soil.183_929009 JE.Soil.19_1681251 JE.Soil.219_100886 JE.Soil.3_817860 JE.Soil.3_818059 JE.Soil.3_818095 JE.Soil.3_2343850 JE.Soil.43_2365623 JE.Soil.43_3016154 JE.Soil.47_362073 JE.Soil.83_1067203 JE.Lundberg.11_372477 JE.Lundberg.11_502830 JE.Lundberg.11_752918 JE.Lundberg.11_753115 JE.Lundberg.161_313589 JE.Lundberg.170_26143 JE.Lundberg.170_178135 JE.Lundberg.170_196599 JE.Lundberg.170_326340 JE.Lundberg.17_1509953 JE.Lundberg.182_263181 JE.Lundberg.182_536655 JE.Lundberg.182_545016 JE.Lundberg.182_670599 JE.Lundberg.182_1461953 JE.Lundberg.182_1554951 JE.Lundberg.182_1809465 JE.Lundberg.188_37858 JE.Lundberg.188_470706 JE.Lundberg.188_525784 JE.Lundberg.188_732328 JE.Lundberg.188_1438554 JE.Lundberg.188_1791290 JE.Lundberg.191_177931 JE.Lundberg.191_592630 JE.Lundberg.191_716498 JE.Lundberg.191_773181 JE.Lundberg.20_100289 JE.Lundberg.20_198305 JE.Lundberg.20_533648 JE.Lundberg.20_777781 JE.Lundberg.23_501999 JE.Lundberg.26_38527 JE.Lundberg.26_1000482 JE.Lundberg.26_1391322 JE.Lundberg.29_529225 JE.Lundberg.29_841593 JE.Lundberg.29_841881 JE.Lundberg.29_911750 JE.Lundberg.29_1337426 JE.Lundberg.29_1393110 JE.Lundberg.29_1439957 JE.Lundberg.29_1577443 JE.Lundberg.2_128136 JE.Lundberg.32_166165 JE.Lundberg.32_426100 JE.Lundberg.32_499365 JE.Lundberg.32_913622 JE.Lundberg.32_944146 JE.Lundberg.32_987052 JE.Lundberg.32_1071487 JE.Lundberg.32_1274236 JE.Lundberg.32_1539914 JE.Lundberg.32_1560980 JE.Lundberg.32_1786790 JE.Lundberg.35_109648 JE.Lundberg.35_885228 JE.Lundberg.35_1050847 JE.Lundberg.35_1188898 JE.Lundberg.35_1336073 JE.Lundberg.35_1336348 JE.Lundberg.38_26878 JE.Lundberg.38_32597 JE.Lundberg.38_161661 JE.Lundberg.38_332551 JE.Lundberg.38_618810 JE.Lundberg.38_823583 JE.Lundberg.38_911231 JE.Lundberg.38_970789 JE.Lundberg.38_991546 JE.Lundberg.38_1200924 JE.Lundberg.38_1582913 JE.Lundberg.41_120266 JE.Lundberg.41_771960 JE.Lundberg.41_1111830 JE.Lundberg.41_1457044 JE.Lundberg.41_1527482 JE.Lundberg.44_27002 JE.Lundberg.44_42713 JE.Lundberg.44_118689 JE.Lundberg.44_196749 JE.Lundberg.44_428601 JE.Lundberg.44_585227 JE.Lundberg.44_609799 JE.Lundberg.44_645349 JE.Lundberg.44_719183 JE.Lundberg.44_862714 JE.Lundberg.44_948987 JE.Lundberg.44_1109794 JE.Lundberg.44_1210802 JE.Lundberg.44_1265318 JE.Lundberg.44_1357455 JE.Lundberg.44_1617542 JE.Lundberg.44_1890862 JE.Lundberg.47_221585 JE.Lundberg.47_387825 JE.Lundberg.47_486241 JE.Lundberg.47_518444 JE.Lundberg.47_562780 JE.Lundberg.47_834447 JE.Lundberg.47_1043209 JE.Lundberg.47_1065193 JE.Lundberg.47_1204557 JE.Lundberg.47_1233114 JE.Lundberg.47_1318978 JE.Lundberg.47_1325395 JE.Lundberg.47_1426058 JE.Lundberg.47_1530518 JE.Lundberg.47_1564513 JE.Lundberg.47_1763523 JE.Lundberg.47_1782548 JE.Lundberg.47_1819304 JE.Lundberg.47_1854470 JE.Lundberg.80_398416 JE.Lundberg.8_518850 JE.Lundberg.8_793028 JE.Lundberg.98_28289 JE.Soil.15_597021 JE.Soil.15_1549893 JE.Soil.179_1370735 JE.Soil.191_25385 JE.Soil.191_1718412 JE.Soil.191_1797804 JE.Soil.191_1928121 JE.Soil.199_9022 JE.Soil.211_1902358 JE.Soil.215_521254 JE.Soil.223_2370184 JE.Soil.223_2370645 JE.Soil.27_2627342 JE.Soil.27_4752923 JE.Soil.35_1665552 JE.Soil.35_2128615 JE.Soil.3_285613 JE.Soil.43_997892 JE.Soil.43_1119521 JE.Soil.43_1235027 JE.Soil.43_2174273 JE.Soil.43_3396440 JE.Soil.43_3589415 JE.Soil.47_1367816 JE.Soil.7_255235 JE.Soil.7_1081491 JE.Lundberg.20_1027789 JE.Lundberg.23_190309 JE.Lundberg.23_251757 JE.Lundberg.23_695676 JE.Lundberg.23_832014 JE.Lundberg.23_932346 JE.Lundberg.23_1095609 JE.Lundberg.23_1095849 JE.Lundberg.29_1242995 JE.Lundberg.32_57355 JE.Lundberg.32_471469 JE.Lundberg.32_581663 JE.Lundberg.32_746177 JE.Lundberg.35_216426 JE.Lundberg.38_150349 JE.Lundberg.38_155559 JE.Lundberg.38_1681323 JE.Lundberg.41_945139 JE.Lundberg.44_476907 JE.Lundberg.44_1078645 JE.Lundberg.44_1089836 JE.Lundberg.44_1518897 JE.Lundberg.47_1030574 JE.Lundberg.47_1799581 JE.Lundberg.47_1851427 JE.Lundberg.5_1248473 JE.Lundberg.8_101509 JE.Lundberg.8_1286993 JE.Soil.191_10533 JE.Soil.191_1132726 JE.Soil.191_1741557 JE.Soil.191_2060637 JE.Soil.191_2230017 JE.Soil.191_2312798 JE.Lundberg.20_1082069 JE.Lundberg.23_1449115 JE.Lundberg.29_679994 JE.Lundberg.2_387404 JE.Lundberg.8_769324 JE.Lundberg.131_1431474 JE.Lundberg.161_1329767 JE.Lundberg.161_1434155 JE.Lundberg.188_302136 JE.Soil.71_34835 JE.Lundberg.182_1808085 JE.Lundberg.188_1041505 JE.Lundberg.188_1116916 JE.Lundberg.191_154043 JE.Soil.191_1555460 JE.Soil.19_1045199 JE.Soil.19_1778090 JE.Soil.23_783384 JE.Lundberg.155_1970820 JE.Lundberg.155_2668262 JE.Soil.19_5960 JE.Lundberg.17_934734 JE.Lundberg.23_956637 JE.Lundberg.2_979809 JE.Lundberg.164_123216 JE.Lundberg.164_123456 JE.Lundberg.140_1292357 JE.Lundberg.143_660228 JE.Soil.227_535462 JE.Soil.47_1847171 JE.Soil.19_627101 JE.Soil.23_270867 JE.Lundberg.59_1078396 JE.Lundberg.125_294615 JE.Soil.75_1396453 JE.Lundberg.122_1554058 JE.Soil.47_88831 JE.Soil.39_3741082 JE.Lundberg.188_1251214 JE.Lundberg.188_1063055 JE.Lundberg.35_25996 JE.Lundberg.8_247215 JE.Lundberg.41_667027 JE.Lundberg.44_205398 JE.Lundberg.8_714686 JE.Lundberg.74_77704 JE.Soil.43_1077191 JE.Soil.19_332832 JE.Soil.19_1719331 JE.Soil.191_662881 JE.Soil.227_1937051 JE.Soil.227_2067374 JE.Soil.43_3061257 JE.Lundberg.11_694088 JE.Lundberg.122_1548817 JE.Lundberg.122_663912 JE.Lundberg.128_24720 JE.Lundberg.32_1057604 JE.Lundberg.188_1876180 JE.Lundberg.101_1501141 JE.Lundberg.29_84931 JE.Lundberg.113_104117 JE.Lundberg.113_159920 JE.Lundberg.17_1440192 JE.Lundberg.20_961268 JE.Lundberg.23_1351860 JE.Lundberg.29_894455 JE.Lundberg.44_1427396 JE.Lundberg.44_631391 JE.Lundberg.47_1536340 JE.Lundberg.47_599944 JE.Lundberg.32_1057729 JE.Lundberg.32_1459457 JE.Lundberg.38_468912 JE.Lundberg.38_1182856 JE.Lundberg.38_1330194 JE.Lundberg.44_480863 JE.Lundberg.44_531187 JE.Lundberg.44_1804816 JE.Lundberg.44_1938051 JE.Lundberg.47_816605 JE.Lundberg.47_864520 JE.Lundberg.47_1595326 JE.Lundberg.47_1669111 JE.Lundberg.47_1699929 JE.Lundberg.47_1707205 JE.Lundberg.47_1837802 JE.Lundberg.188_1876465 JE.Lundberg.20_57176 JE.Lundberg.20_494645 JE.Lundberg.20_2163305 JE.Lundberg.29_1150806 JE.Lundberg.152_1581052 JE.Lundberg.173_1383259 JE.Lundberg.188_11871 JE.Lundberg.20_1839169 JE.Lundberg.23_1350405 JE.Lundberg.23_1355545 JE.Lundberg.23_832249 JE.Lundberg.23_932172 JE.Lundberg.2_1451690 JE.Lundberg.32_261715 JE.Lundberg.38_1681419 JE.Lundberg.44_1078457 JE.Lundberg.47_1304289 JE.Lundberg.47_1851589 JE.Lundberg.47_962647 JE.Lundberg.5_246354 JE.Lundberg.8_230031 JE.Lundberg.98_406767 JE.Lundberg.23_4492 JE.Lundberg.8_846599 JE.Lundberg.2_1084699 JE.Lundberg.2_85274 JE.Lundberg.35_150122 JE.Lundberg.44_1347490 JE.Lundberg.47_1115874 JE.Lundberg.47_96110 JE.Lundberg.8_1465087 JE.Lundberg.38_27202 JE.Lundberg.47_1043083 JE.Lundberg.104_522754 JE.Soil.23_610576 JE.Soil.43_2185579 JE.Lundberg.17_1118262 JE.Lundberg.17_873775 JE.Lundberg.32_153489 JE.Lundberg.47_1420620 JE.Lundberg.95_520704 JE.Soil.95_1763101 JE.Lundberg.35_1263845 JE.Lundberg.35_1263989 JE.Lundberg.53_57685 JE.Lundberg.53_354152 JE.Soil.47_502660 JE.Soil.63_1971233 JE.Soil.43_2262702 JE.Lundberg.86_1905350 JE.Lundberg.8_870156 JE.Lundberg.8_875037 JE.Soil.23_1840876 JE.Soil.23_944652 JE.Lundberg.122_1255876 JE.Lundberg.110_728369 JE.Lundberg.113_952784 JE.Lundberg.119_1582949 JE.Lundberg.47_955908 JE.Lundberg.32_1737395 JE.Lundberg.41_1024565 JE.Lundberg.41_1477577 JE.Lundberg.104_323776 JE.Lundberg.110_1042284 JE.Lundberg.134_1171895 JE.Lundberg.134_720515 JE.Lundberg.143_1247634 JE.Lundberg.170_136765 JE.Lundberg.17_188694 JE.Lundberg.17_282812 JE.Lundberg.17_567937 JE.Lundberg.17_658741 JE.Lundberg.20_2125027 JE.Lundberg.23_1426027 JE.Lundberg.23_1426177 JE.Lundberg.26_1683282 JE.Lundberg.26_725857 JE.Lundberg.29_1032513 JE.Lundberg.29_398453 JE.Lundberg.29_60973 JE.Lundberg.29_635982 JE.Lundberg.29_635997 JE.Lundberg.35_1846326 JE.Lundberg.35_510923 JE.Lundberg.35_822636 JE.Lundberg.41_1245938 JE.Lundberg.41_1278520 JE.Lundberg.41_1334470 JE.Lundberg.41_1351601 JE.Lundberg.41_1385265 JE.Lundberg.41_1626324 JE.Lundberg.41_555870 JE.Lundberg.41_987524 JE.Lundberg.44_1143057 JE.Lundberg.44_1518258 JE.Lundberg.44_38796 JE.Lundberg.44_811150 JE.Lundberg.44_914472 JE.Lundberg.47_1055620 JE.Lundberg.47_1125925 JE.Lundberg.47_1148704 JE.Lundberg.47_1381318 JE.Lundberg.47_1789845 JE.Lundberg.47_1836874 JE.Lundberg.47_526541 JE.Lundberg.47_798311 JE.Lundberg.50_1379488 JE.Lundberg.50_1425044 JE.Lundberg.50_143546 JE.Lundberg.50_203256 JE.Lundberg.50_271550 JE.Lundberg.50_397254 JE.Lundberg.50_650127 JE.Lundberg.53_671889 JE.Lundberg.56_344819 JE.Lundberg.62_1520124 JE.Lundberg.68_1175875 JE.Lundberg.68_1878102 JE.Lundberg.68_288587 JE.Lundberg.71_1193538 JE.Lundberg.71_863560 JE.Lundberg.74_2330196 JE.Lundberg.74_3084839 JE.Lundberg.80_1318558 JE.Lundberg.80_160281 JE.Lundberg.80_1607738 JE.Lundberg.86_1156074 JE.Lundberg.86_1597500 JE.Lundberg.86_1841580 JE.Lundberg.86_314007 JE.Lundberg.92_1616572 JE.Lundberg.95_1006633 JE.Lundberg.95_114877 JE.Lundberg.95_1154935 JE.Lundberg.95_1807033 JE.Lundberg.95_1909274 JE.Lundberg.95_538621 JE.Lundberg.95_827798 JE.Lundberg.95_869297 JE.Soil.43_1042064 JE.Soil.43_1661036 JE.Lundberg.113_621674 JE.Lundberg.134_492897 JE.Lundberg.134_634050 JE.Lundberg.17_407355 JE.Lundberg.17_553806 JE.Lundberg.17_620255 JE.Lundberg.17_1525221 JE.Lundberg.26_455186 JE.Lundberg.26_780115 JE.Lundberg.26_1312553 JE.Lundberg.29_131419 JE.Lundberg.29_714194 JE.Lundberg.29_768570 JE.Lundberg.29_768787 JE.Lundberg.29_1003678 JE.Lundberg.29_1030244 JE.Lundberg.29_1030475 JE.Lundberg.29_1032665 JE.Lundberg.29_1210426 JE.Lundberg.29_1210697 JE.Lundberg.32_1250072 JE.Lundberg.32_1765653 JE.Lundberg.35_95396 JE.Lundberg.35_162454 JE.Lundberg.35_619529 JE.Lundberg.35_909357 JE.Lundberg.35_912862 JE.Lundberg.35_919209 JE.Lundberg.35_1196982 JE.Lundberg.35_1197265 JE.Lundberg.35_1530857 JE.Lundberg.35_1536971 JE.Lundberg.35_1751867 JE.Lundberg.38_405621 JE.Lundberg.41_40626 JE.Lundberg.41_77195 JE.Lundberg.41_77505 JE.Lundberg.41_110923 JE.Lundberg.41_160071 JE.Lundberg.41_168712 JE.Lundberg.41_207870 JE.Lundberg.41_271531 JE.Lundberg.41_374197 JE.Lundberg.41_474657 JE.Lundberg.41_475642 JE.Lundberg.41_555602 JE.Lundberg.41_615718 JE.Lundberg.41_655672 JE.Lundberg.41_657049 JE.Lundberg.41_672719 JE.Lundberg.41_697907 JE.Lundberg.41_731645 JE.Lundberg.41_769498 JE.Lundberg.41_905061 JE.Lundberg.41_940651 JE.Lundberg.41_955997 JE.Lundberg.41_962097 JE.Lundberg.41_962343 JE.Lundberg.41_964724 JE.Lundberg.41_987231 JE.Lundberg.41_1007996 JE.Lundberg.41_1008104 JE.Lundberg.41_1034336 JE.Lundberg.41_1138136 JE.Lundberg.41_1143483 JE.Lundberg.41_1157048 JE.Lundberg.41_1162710 JE.Lundberg.41_1207996 JE.Lundberg.41_1251664 JE.Lundberg.41_1292759 JE.Lundberg.41_1292843 JE.Lundberg.41_1306027 JE.Lundberg.41_1334777 JE.Lundberg.41_1351696 JE.Lundberg.41_1371335 JE.Lundberg.41_1419134 JE.Lundberg.41_1581348 JE.Lundberg.41_1620885 JE.Lundberg.41_1682947 JE.Lundberg.44_38999 JE.Lundberg.44_265333 JE.Lundberg.44_342087 JE.Lundberg.44_370470 JE.Lundberg.44_432663 JE.Lundberg.44_560205 JE.Lundberg.44_567093 JE.Lundberg.44_567124 JE.Lundberg.44_715551 JE.Lundberg.44_753478 JE.Lundberg.44_846691 JE.Lundberg.44_846910 JE.Lundberg.44_912851 JE.Lundberg.44_922751 JE.Lundberg.44_1009266 JE.Lundberg.44_1016106 JE.Lundberg.44_1026138 JE.Lundberg.44_1076262 JE.Lundberg.44_1110162 JE.Lundberg.44_1202653 JE.Lundberg.44_1319341 JE.Lundberg.44_1341272 JE.Lundberg.44_1557444 JE.Lundberg.44_1583059 JE.Lundberg.44_1837865 JE.Lundberg.47_45508 JE.Lundberg.47_78495 JE.Lundberg.47_84650 JE.Lundberg.47_84879 JE.Lundberg.47_178229 JE.Lundberg.47_218195 JE.Lundberg.47_230357 JE.Lundberg.47_322392 JE.Lundberg.47_455965 JE.Lundberg.47_472916 JE.Lundberg.47_473070 JE.Lundberg.47_537464 JE.Lundberg.47_725500 JE.Lundberg.47_755925 JE.Lundberg.47_758857 JE.Lundberg.47_791472 JE.Lundberg.47_802606 JE.Lundberg.47_810261 JE.Lundberg.47_879593 JE.Lundberg.47_935501 JE.Lundberg.47_964454 JE.Lundberg.47_972360 JE.Lundberg.47_989371 JE.Lundberg.47_1169068 JE.Lundberg.47_1183497 JE.Lundberg.47_1215524 JE.Lundberg.47_1238837 JE.Lundberg.47_1249516 JE.Lundberg.47_1256048 JE.Lundberg.47_1257674 JE.Lundberg.47_1257982 JE.Lundberg.47_1289226 JE.Lundberg.47_1305828 JE.Lundberg.47_1308352 JE.Lundberg.47_1331853 JE.Lundberg.47_1380280 JE.Lundberg.47_1398500 JE.Lundberg.47_1419117 JE.Lundberg.47_1506580 JE.Lundberg.47_1516722 JE.Lundberg.47_1524694 JE.Lundberg.47_1585708 JE.Lundberg.47_1593840 JE.Lundberg.47_1668302 JE.Lundberg.47_1699779 JE.Lundberg.47_1700336 JE.Lundberg.47_1717187 JE.Lundberg.47_1744428 JE.Lundberg.47_1851858 JE.Lundberg.50_95500 JE.Lundberg.50_155543 JE.Lundberg.50_378422 JE.Lundberg.50_574732 JE.Lundberg.53_1356278 JE.Lundberg.53_1860123 JE.Lundberg.56_364769 JE.Lundberg.56_1344754 JE.Lundberg.59_699521 JE.Lundberg.5_1195789 JE.Lundberg.68_1439057 JE.Lundberg.68_1521416 JE.Lundberg.74_785535 JE.Lundberg.74_992769 JE.Lundberg.74_992948 JE.Lundberg.74_1451834 JE.Lundberg.74_2459469 JE.Lundberg.80_168478 JE.Lundberg.80_215404 JE.Lundberg.80_429700 JE.Lundberg.80_495915 JE.Lundberg.80_1045872 JE.Lundberg.80_1349202 JE.Lundberg.80_1352020 JE.Lundberg.86_48993 JE.Lundberg.86_246293 JE.Lundberg.86_280448 JE.Lundberg.86_313849 JE.Lundberg.86_522953 JE.Lundberg.86_606762 JE.Lundberg.86_672660 JE.Lundberg.86_1166255 JE.Lundberg.86_1263839 JE.Lundberg.86_1511288 JE.Lundberg.86_1582826 JE.Lundberg.86_1943023 JE.Lundberg.89_314427 JE.Lundberg.89_1064463 JE.Lundberg.89_1176257 JE.Lundberg.8_1429469 JE.Lundberg.8_1429641 JE.Lundberg.92_179391 JE.Lundberg.92_315066 JE.Lundberg.92_734948 JE.Lundberg.92_1229434 JE.Lundberg.92_1596842 JE.Lundberg.92_1941970 JE.Lundberg.95_54175 JE.Lundberg.95_82965 JE.Lundberg.95_114895 JE.Lundberg.95_317208 JE.Lundberg.95_525487 JE.Lundberg.95_537811 JE.Lundberg.95_538138 JE.Lundberg.95_592419 JE.Lundberg.95_671982 JE.Lundberg.95_689920 JE.Lundberg.95_709155 JE.Lundberg.95_882300 JE.Lundberg.95_882592 JE.Lundberg.95_919295 JE.Lundberg.95_1039300 JE.Lundberg.95_1098166 JE.Lundberg.95_1098437 JE.Lundberg.95_1108666 JE.Lundberg.95_1154504 JE.Lundberg.95_1154772 JE.Lundberg.95_1180965 JE.Lundberg.95_1280307 JE.Lundberg.95_1280377 JE.Lundberg.95_1284342 JE.Lundberg.95_1343381 JE.Lundberg.95_1577632 JE.Lundberg.95_1597662 JE.Lundberg.95_1644628 JE.Lundberg.95_1777408 JE.Lundberg.95_1893883 JE.Soil.211_366950 JE.Soil.211_1863628 JE.Soil.211_2378533 JE.Soil.215_1233418 JE.Soil.43_57729 JE.Soil.43_215217 JE.Soil.43_459136 JE.Soil.43_2345894 JE.Soil.43_2800144 JE.Soil.43_2882257 JE.Soil.43_3150862 JE.Soil.43_3191470 JE.Soil.47_1926712 JE.Soil.59_458801 JE.Soil.59_458903 JE.Soil.59_1027857 JE.Soil.59_1892768 JE.Soil.59_1914019 JE.Soil.59_2692395 JE.Soil.59_2976912 JE.Soil.83_1160849 JE.Soil.83_1160885 JE.Soil.83_1532024 JE.Lundberg.17_22029 JE.Lundberg.20_782899 JE.Lundberg.20_1791824 JE.Lundberg.23_964263 JE.Lundberg.47_1787237 JE.Lundberg.53_2316269 JE.Lundberg.53_2565660 JE.Lundberg.5_786156 JE.Lundberg.68_1055804 JE.Lundberg.11_1381961 JE.Lundberg.41_207407 JE.Lundberg.47_1787150 JE.Lundberg.95_1298959 JE.Lundberg.47_725257 JE.Lundberg.41_1050603 JE.Lundberg.47_50140 JE.Lundberg.17_315191 JE.Lundberg.128_396392 JE.Lundberg.125_487713 JE.Lundberg.188_1393298 JE.Lundberg.188_719819 JE.Lundberg.110_600020 JE.Lundberg.122_469868 JE.Lundberg.125_1152570 JE.Lundberg.125_642708 JE.Lundberg.137_1360770 JE.Lundberg.137_568393 JE.Lundberg.137_866792 JE.Lundberg.143_1821974 JE.Soil.187_1278132 JE.Soil.39_3263084 JE.Soil.39_3263212 JE.Soil.39_3263272 JE.Soil.43_1337853 JE.Soil.43_2751686 JE.Lundberg.128_396608 JE.Lundberg.137_131086 JE.Lundberg.176_1372898 JE.Lundberg.176_2529437 JE.Lundberg.35_979603 JE.Lundberg.41_662816 JE.Lundberg.41_792878 JE.Lundberg.98_70040 JE.Lundberg.125_828930 JE.Lundberg.125_1092735 JE.Lundberg.128_79310 JE.Lundberg.137_1568386 JE.Lundberg.188_1383081 JE.Lundberg.188_1681188 JE.Lundberg.188_1828626 JE.Soil.127_1772520 JE.Soil.127_2462490 JE.Soil.7_1220667 JE.Lundberg.188_725419 JE.Lundberg.20_584012 JE.Lundberg.62_1352185 JE.Lundberg.17_444903 JE.Lundberg.20_198085 JE.Lundberg.8_518573 JE.Lundberg.173_369249 JE.Lundberg.191_1616334
JE.Lundberg.98_166211 JE.Lundberg.62_591182 JE.Lundberg.68_2252067 JE.Lundberg.11_1188917 JE.Soil.319_1466663 JE.Lundberg.101_927410 JE.Lundberg.122_1047963 JE.Lundberg.140_649684 JE.Soil.287_1852768 JE.Lundberg.125_1177213 JE.Lundberg.74_387215 JE.Lundberg.95_383426 JE.Lundberg.122_280450 JE.Soil.143_894340 JE.Lundberg.155_1472266 JE.Soil.107_2554532 JE.Lundberg.143_103488 JE.Lundberg.56_1128954 JE.Lundberg.62_2601 JE.Lundberg.140_1158010 JE.Soil.67_439285 JE.Soil.67_1795959 JE.Lundberg.134_370894 JE.Lundberg.128_863586 JE.Soil.215_107046 JE.Lundberg.143_1260772 JE.Soil.115_3188990 JE.Lundberg.188_734198 JE.Lundberg.74_2392760 JE.Lundberg.104_499157 JE.Lundberg.107_1269218 JE.Lundberg.110_699125 JE.Lundberg.110_699135 JE.Lundberg.128_272348 JE.Lundberg.137_1005264 JE.Lundberg.137_1218650 JE.Lundberg.137_716840 JE.Lundberg.137_85500 JE.Lundberg.137_871784 JE.Lundberg.143_1260828 JE.Lundberg.143_1581923 JE.Lundberg.143_611777 JE.Lundberg.164_223847 JE.Lundberg.164_735985 JE.Lundberg.176_1164765 JE.Lundberg.176_1397905 JE.Lundberg.176_2051694 JE.Lundberg.182_1255892 JE.Lundberg.182_22892 JE.Lundberg.182_253568 JE.Lundberg.182_979359 JE.Lundberg.188_1072294 JE.Lundberg.188_1074710 JE.Lundberg.188_422088 JE.Lundberg.188_68628 JE.Lundberg.191_1176358 JE.Lundberg.191_1313547 JE.Lundberg.191_1545047 JE.Lundberg.191_668476 JE.Lundberg.191_747053 JE.Lundberg.191_956573 JE.Lundberg.41_1447 JE.Lundberg.41_756872 JE.Lundberg.47_1710743 JE.Lundberg.50_1017215 JE.Lundberg.50_1368199 JE.Lundberg.50_144454 JE.Lundberg.50_766801 JE.Lundberg.50_984799 JE.Lundberg.56_1533858 JE.Lundberg.77_2113603 JE.Lundberg.137_85592 JE.Lundberg.149_699224 JE.Lundberg.149_910392 JE.Lundberg.149_1692829 JE.Lundberg.149_1693091 JE.Lundberg.152_1425346 JE.Lundberg.152_1465812 JE.Lundberg.164_218417 JE.Lundberg.164_564585 JE.Lundberg.164_564716 JE.Lundberg.173_830132 JE.Lundberg.182_319319 JE.Lundberg.182_1036476 JE.Lundberg.188_897374 JE.Lundberg.188_1079894 JE.Lundberg.188_1105951 JE.Lundberg.191_267028 JE.Lundberg.191_267044 JE.Lundberg.191_299300 JE.Lundberg.191_315492 JE.Lundberg.191_355525 JE.Lundberg.191_360757 JE.Lundberg.191_416600 JE.Lundberg.191_452200 JE.Lundberg.191_461893 JE.Lundberg.191_744753 JE.Lundberg.191_747156 JE.Lundberg.191_747304 JE.Lundberg.191_780327 JE.Lundberg.191_984942 JE.Lundberg.191_985018 JE.Lundberg.191_1128376 JE.Lundberg.191_1134049 JE.Lundberg.191_1276903 JE.Lundberg.191_1277046 JE.Lundberg.191_1313760 JE.Lundberg.191_1404956 JE.Lundberg.191_1405009 JE.Lundberg.191_1517773 JE.Lundberg.191_1523183 JE.Lundberg.191_1758795 JE.Lundberg.191_1758902 JE.Lundberg.29_1243402 JE.Lundberg.47_705567 JE.Lundberg.59_2040977 JE.Lundberg.80_894547 JE.Lundberg.80_894724 JE.Lundberg.80_1201020 JE.Lundberg.80_1201218 JE.Lundberg.80_1423450 JE.Lundberg.92_606735 JE.Lundberg.92_606969 JE.Lundberg.92_1905690 JE.Lundberg.149_131361 JE.Lundberg.173_495486 JE.Lundberg.176_965523 JE.Lundberg.176_1453962 JE.Lundberg.176_1534095 JE.Lundberg.176_1848216 JE.Lundberg.176_1862254 JE.Lundberg.176_1949559 JE.Lundberg.182_37534 JE.Lundberg.182_107735 JE.Lundberg.182_253902 JE.Lundberg.182_521016 JE.Lundberg.182_744621 JE.Lundberg.182_744782 JE.Lundberg.182_1027150 JE.Lundberg.182_1053502 JE.Lundberg.182_1164878 JE.Lundberg.182_1165053 JE.Lundberg.182_1202307 JE.Lundberg.182_1494654 JE.Lundberg.182_1681303 JE.Lundberg.188_21476 JE.Lundberg.188_68371 JE.Lundberg.188_400856 JE.Lundberg.188_401091 JE.Lundberg.188_1861965 JE.Lundberg.191_1245921 JE.Lundberg.32_156695 JE.Lundberg.77_2113548 JE.Lundberg.95_1221453 JE.Soil.215_107592 JE.Soil.215_665373 JE.Soil.215_769770 JE.Soil.215_967857 JE.Soil.215_1105687 JE.Soil.215_1106124 JE.Soil.215_1268797 JE.Soil.215_1286121 JE.Soil.215_1775929 JE.Soil.215_1809505 JE.Soil.215_1839277 JE.Soil.215_1996661 JE.Soil.215_1996669 JE.Soil.215_2029133 JE.Soil.215_2126091 JE.Soil.223_1315256 JE.Soil.23_1071689 JE.Lundberg.188_739821 JE.Lundberg.41_436805 JE.Lundberg.50_944568 JE.Lundberg.59_908378 JE.Soil.119_955504 JE.Soil.131_5387857 JE.Soil.287_544319 JE.Soil.287_773119 JE.Lundberg.188_1154293 JE.Lundberg.188_1560256 JE.Lundberg.74_2392867 JE.Lundberg.107_1822432 JE.Lundberg.110_1038401 JE.Lundberg.116_2029007 JE.Lundberg.11_625158 JE.Lundberg.44_1588884 JE.Lundberg.110_663134 JE.Lundberg.164_72729 JE.Lundberg.146_746203 JE.Lundberg.26_731064 JE.Soil.179_174532 JE.Lundberg.119_1668940 JE.Lundberg.143_357029 JE.Lundberg.32_416750 JE.Soil.195_149203 JE.Lundberg.176_1589163 JE.Lundberg.17_913652 JE.Lundberg.32_420938 JE.Lundberg.53_133808 JE.Soil.235_1404850 JE.Lundberg.101_464111 JE.Lundberg.104_269683 JE.Lundberg.107_2126263 JE.Lundberg.110_217066 JE.Lundberg.110_823704 JE.Lundberg.11_1156525 JE.Lundberg.11_2052160 JE.Lundberg.11_30219 JE.Lundberg.11_462808 JE.Lundberg.11_462882 JE.Lundberg.11_730238 JE.Lundberg.11_836099 JE.Lundberg.122_281239 JE.Lundberg.125_1221114 JE.Lundberg.125_774784 JE.Lundberg.131_914407 JE.Lundberg.134_1084212 JE.Lundberg.134_482625 JE.Lundberg.143_1688043 JE.Lundberg.164_1042619 JE.Lundberg.176_1786334 JE.Lundberg.17_1452160 JE.Lundberg.20_1366871 JE.Lundberg.20_73285 JE.Lundberg.20_844801 JE.Lundberg.26_1341466 JE.Lundberg.29_1093356 JE.Lundberg.2_355583 JE.Lundberg.2_616389 JE.Lundberg.32_1731359 JE.Lundberg.35_184041 JE.Lundberg.35_346555 JE.Lundberg.35_346561 JE.Lundberg.35_420027 JE.Lundberg.35_665649 JE.Lundberg.35_908128 JE.Lundberg.38_325930 JE.Lundberg.41_381681 JE.Lundberg.44_1452832 JE.Lundberg.47_65120 JE.Lundberg.50_297260 JE.Lundberg.53_1345762 JE.Lundberg.53_1566361 JE.Lundberg.53_1566482 JE.Lundberg.53_217746 JE.Lundberg.53_487318 JE.Lundberg.86_1750461 JE.Lundberg.86_466739 JE.Lundberg.8_397411 JE.Lundberg.98_1014183 JE.Soil.103_573199 JE.Soil.107_2612677 JE.Soil.115_941349 JE.Soil.119_503429 JE.Soil.179_1500985 JE.Soil.191_2021479 JE.Soil.211_1867120 JE.Soil.211_3468275 JE.Soil.215_1719584 JE.Soil.223_1946885 JE.Soil.279_1472932 JE.Soil.287_1023310 JE.Soil.59_2024715 JE.Soil.7_5952 JE.Lundberg.110_216800 JE.Lundberg.116_2013845 JE.Lundberg.122_180557 JE.Lundberg.122_180771 JE.Lundberg.125_281443 JE.Lundberg.125_892399 JE.Lundberg.134_482379 JE.Lundberg.176_39088 JE.Lundberg.176_1779620 JE.Lundberg.176_1954739 JE.Lundberg.32_449730 JE.Lundberg.32_813265 JE.Lundberg.32_1486590 JE.Lundberg.32_1581420 JE.Lundberg.38_171447 JE.Lundberg.44_514110 JE.Lundberg.53_2133340 JE.Lundberg.59_1378860 JE.Lundberg.8_1264642 JE.Lundberg.98_469851 JE.Lundberg.98_818984 JE.Lundberg.98_1072028 JE.Soil.179_1018301 JE.Soil.179_1018668 JE.Soil.179_1048747 JE.Soil.179_1221141 JE.Soil.179_1501097 JE.Soil.179_1918202 JE.Soil.191_581237 JE.Soil.191_858877 JE.Soil.195_647073 JE.Soil.211_3081521 JE.Soil.215_68258 JE.Soil.215_791459 JE.Soil.215_1563613 JE.Soil.223_553991 JE.Soil.223_1946852 JE.Soil.223_1950520 JE.Soil.223_2307015 JE.Soil.223_2681679 JE.Soil.23_37208 JE.Soil.23_874868 JE.Soil.23_1334646 JE.Soil.39_3205790 JE.Soil.3_2358877 JE.Soil.43_3145071 JE.Soil.7_1019186 JE.Soil.99_2763809 JE.Lundberg.131_920626 JE.Lundberg.143_185889 JE.Lundberg.146_822709 JE.Lundberg.17_729879 JE.Lundberg.17_730161 JE.Lundberg.17_1097032 JE.Lundberg.20_2036861 JE.Lundberg.29_119086 JE.Lundberg.29_1119454 JE.Lundberg.29_1656400 JE.Lundberg.32_543225 JE.Lundberg.32_1813655 JE.Lundberg.35_1046412 JE.Lundberg.35_1980490 JE.Lundberg.38_280681 JE.Lundberg.41_230375 JE.Lundberg.41_381870 JE.Lundberg.41_512389 JE.Lundberg.41_599312 JE.Lundberg.41_1611081 JE.Lundberg.44_1458042 JE.Lundberg.44_1701902 JE.Lundberg.47_112107 JE.Lundberg.47_112183 JE.Lundberg.47_241493 JE.Lundberg.47_912763 JE.Lundberg.5_1278330 JE.Lundberg.68_66937 JE.Lundberg.74_1328350 JE.Lundberg.8_189316 JE.Lundberg.8_1234038 JE.Lundberg.92_1023618 JE.Lundberg.95_186371 JE.Lundberg.95_373774 JE.Soil.119_910569 JE.Soil.199_1781139 JE.Soil.215_487569 JE.Soil.47_313734 JE.Lundberg.146_745360 JE.Lundberg.146_767501 JE.Lundberg.146_787410 JE.Lundberg.146_1253740 JE.Lundberg.146_1253918 JE.Lundberg.146_1357177 JE.Lundberg.146_1642227 JE.Lundberg.50_385440 JE.Lundberg.53_1342852 JE.Lundberg.53_2422987 JE.Lundberg.74_3048037 JE.Lundberg.92_117483 JE.Lundberg.92_279116 JE.Lundberg.92_339995 JE.Lundberg.92_351995 JE.Lundberg.92_500441 JE.Lundberg.92_523208 JE.Lundberg.92_732105 JE.Lundberg.92_1521757 JE.Lundberg.92_1615232 JE.Lundberg.92_1615299 JE.Soil.195_120858 JE.Soil.195_121364 JE.Soil.195_472726 JE.Soil.195_817670 JE.Soil.291_2201558 JE.Soil.295_233757 JE.Soil.303_1228339 JE.Soil.307_360575 JE.Soil.307_432358 JE.Soil.307_652954 JE.Soil.307_745559 JE.Soil.307_754050 JE.Soil.307_818702 JE.Soil.307_818872 JE.Soil.307_1028138 JE.Lundberg.11_1156352 JE.Lundberg.11_1207216 JE.Lundberg.164_323478 JE.Lundberg.26_682874 JE.Lundberg.29_233577 JE.Lundberg.29_1234133 JE.Lundberg.29_1315880 JE.Lundberg.32_353625 JE.Lundberg.32_538960 JE.Lundberg.32_538977 JE.Lundberg.32_655440 JE.Lundberg.32_766917 JE.Lundberg.35_436573 JE.Lundberg.35_899129 JE.Lundberg.35_1630702 JE.Lundberg.35_1759972 JE.Lundberg.38_225535 JE.Lundberg.38_484014 JE.Lundberg.38_559830 JE.Lundberg.38_560149 JE.Lundberg.44_377237 JE.Lundberg.44_377358 JE.Lundberg.44_1313383 JE.Lundberg.44_1313616 JE.Lundberg.47_275423 JE.Lundberg.47_476663 JE.Lundberg.47_476934 JE.Lundberg.47_717826 JE.Lundberg.47_717879 JE.Lundberg.47_1144583 JE.Lundberg.56_720959 JE.Soil.179_219407 JE.Soil.179_531034 JE.Soil.179_627784 JE.Soil.179_727130 JE.Soil.179_1805223 JE.Soil.199_1278153 JE.Soil.199_1330952 JE.Soil.211_3953179 JE.Soil.211_3966210 JE.Soil.223_1339353 JE.Soil.283_150644 JE.Soil.283_150778 JE.Soil.287_1168290 JE.Soil.3_59061 JE.Soil.3_78191 JE.Soil.3_78208 JE.Soil.3_1267190 JE.Soil.3_1289422 JE.Soil.43_2527920 JE.Soil.47_1952569 JE.Lundberg.116_1384101 JE.Lundberg.143_357371 JE.Lundberg.53_2245124 JE.Soil.119_68953 JE.Soil.119_811326 JE.Soil.183_816915 JE.Soil.187_49732 JE.Soil.191_2260346 JE.Soil.19_212211 JE.Soil.19_212375 JE.Soil.211_2246473 JE.Soil.211_3259273 JE.Soil.287_536504 JE.Soil.291_925075 JE.Soil.35_2617093 JE.Soil.99_55455 JE.Soil.287_487837 JE.Soil.287_1906387 JE.Soil.59_317245 JE.Soil.59_1381945 JE.Soil.59_1381989 JE.Soil.59_1561240 JE.Soil.59_1750089 JE.Soil.63_510740 JE.Soil.63_853647 JE.Soil.7_296385 JE.Lundberg.191_1710180 JE.Lundberg.35_876695 JE.Lundberg.41_164495 JE.Lundberg.41_466559 JE.Lundberg.41_614614 JE.Lundberg.41_619594 JE.Lundberg.38_1601911 JE.Soil.115_185760 JE.Soil.115_1724194 JE.Soil.119_451910 JE.Soil.119_788101 JE.Soil.179_295982 JE.Soil.191_271275 JE.Soil.191_452783 JE.Lundberg.50_923466 JE.Lundberg.98_831221 JE.Lundberg.143_1823474 JE.Lundberg.53_2244964 JE.Lundberg.32_592463 JE.Lundberg.44_1891768 JE.Soil.47_2182703 JE.Soil.47_2182884 JE.Lundberg.176_1594672 JE.Lundberg.47_1275655 JE.Lundberg.32_420983 JE.Soil.291_786089 JE.Soil.59_1257962 JE.Lundberg.116_1400492 JE.Lundberg.92_1435037 JE.Lundberg.125_526912 JE.Lundberg.104_453723 JE.Lundberg.38_204637 JE.Lundberg.182_1276311 JE.Lundberg.188_100459 JE.Lundberg.74_181728 JE.Lundberg.104_453940 JE.Lundberg.125_811826 JE.Lundberg.131_632041 JE.Lundberg.134_88099 JE.Lundberg.140_456943 JE.Lundberg.140_689776 JE.Lundberg.143_1681529 JE.Lundberg.188_1141446 JE.Lundberg.38_214007 JE.Lundberg.38_242810 JE.Lundberg.8_591377 JE.Lundberg.8_591465 JE.Lundberg.8_591482 JE.Soil.15_344327 JE.Soil.215_1214113 JE.Soil.215_1464717 JE.Soil.215_664736 JE.Lundberg.128_565166 JE.Lundberg.131_632127 JE.Lundberg.140_457189 JE.Lundberg.146_1602936 JE.Lundberg.152_1123724 JE.Lundberg.188_313858 JE.Lundberg.188_1141480 JE.Lundberg.188_1244443 JE.Lundberg.74_1136045 JE.Lundberg.89_10959 JE.Lundberg.89_11044 JE.Soil.215_91352 JE.Soil.215_184092 JE.Soil.215_259294 JE.Soil.215_373493 JE.Soil.215_751208 JE.Soil.215_751468 JE.Soil.215_965713 JE.Soil.215_1278564 JE.Soil.215_1292381 JE.Soil.215_1402731 JE.Soil.215_1826342 JE.Soil.215_2280612 JE.Soil.215_2524535 JE.Soil.43_1601591 JE.Lundberg.116_1425356 JE.Lundberg.116_1682709 JE.Lundberg.20_791990 JE.Soil.179_95923 JE.Soil.179_96676 JE.Soil.179_1744960 JE.Soil.199_134816 JE.Soil.199_619867 JE.Soil.199_987753 JE.Soil.3_85134 JE.Soil.3_545736 JE.Soil.47_1142619 JE.Soil.47_1223439 JE.Soil.47_2436938 JE.Soil.51_434404 JE.Soil.51_507321 JE.Soil.51_994930 JE.Soil.7_439667 JE.Soil.7_498558 JE.Lundberg.38_230799 JE.Lundberg.38_281636 JE.Lundberg.38_346002 JE.Lundberg.38_636922 JE.Lundberg.38_1504651 JE.Lundberg.38_1504882 JE.Lundberg.182_1276371 JE.Lundberg.86_527525 JE.Lundberg.74_181781 JE.Lundberg.146_54291 JE.Lundberg.128_647986 JE.Lundberg.128_704126 JE.Lundberg.50_749339 JE.Lundberg.140_1060061 JE.Lundberg.146_54378 JE.Lundberg.53_1069857 JE.Lundberg.53_1515231 JE.Lundberg.56_1146348 JE.Lundberg.56_116026 JE.Lundberg.56_1409789 JE.Lundberg.56_1630963 JE.Lundberg.56_1654699 JE.Lundberg.56_455928 JE.Lundberg.71_1978844 JE.Soil.215_1057872 JE.Soil.215_1063351 JE.Soil.215_1512482 JE.Soil.215_869123 JE.Soil.23_1069103 JE.Soil.43_2567079 JE.Soil.43_3137353 JE.Lundberg.146_158293 JE.Lundberg.146_462498 JE.Lundberg.53_668248 JE.Lundberg.56_572803 JE.Lundberg.56_665085 JE.Lundberg.56_846271 JE.Lundberg.56_990308 JE.Lundberg.56_1000265 JE.Soil.215_318715 JE.Soil.215_1545492 JE.Soil.223_238956 JE.Soil.223_995136 JE.Soil.223_1326380 JE.Soil.43_147084 JE.Soil.43_152800 JE.Soil.43_676374 JE.Soil.43_1662140 JE.Soil.43_2461813 JE.Soil.43_2832720 JE.Lundberg.191_1106007 JE.Lundberg.92_548543 JE.Lundberg.95_586138 JE.Lundberg.95_586434 JE.Soil.43_569570 JE.Soil.43_2025750 JE.Soil.43_2189042 JE.Soil.43_2471127 JE.Soil.43_2877115 JE.Soil.43_2882472 JE.Soil.43_3423981 JE.Soil.215_890722 JE.Soil.215_1394741 JE.Soil.215_2171221 JE.Soil.215_2277103 JE.Soil.215_2367587 JE.Lundberg.53_1646139 JE.Lundberg.56_1840809 JE.Lundberg.176_308497 JE.Lundberg.92_606626 JE.Soil.115_3395781 JE.Soil.99_2309944 JE.Lundberg.134_233305 JE.Lundberg.134_603313 JE.Lundberg.140_1423090 JE.Lundberg.140_381526 JE.Lundberg.140_620115 JE.Lundberg.29_1020187 JE.Lundberg.20_349077 JE.Lundberg.5_1091376 JE.Lundberg.107_73773 JE.Lundberg.107_73778 JE.Lundberg.107_947007 JE.Lundberg.107_2773749 JE.Soil.43_503101 JE.Lundberg.149_16102 JE.Lundberg.38_403246 JE.Lundberg.53_856111 JE.Lundberg.53_899515 JE.Lundberg.56_907254 JE.Lundberg.5_1121796 JE.Lundberg.5_996421 JE.Lundberg.11_1138706 JE.Lundberg.56_586743 JE.Lundberg.98_306490 JE.Lundberg.98_311857 JE.Soil.199_1516669 JE.Soil.115_3372888 JE.Lundberg.101_311572 JE.Lundberg.104_406374 JE.Lundberg.101_96541 JE.Lundberg.134_255685 JE.Lundberg.101_654229 JE.Lundberg.122_131349 JE.Lundberg.122_465952 JE.Soil.183_758146 JE.Lundberg.110_410337 JE.Lundberg.122_660140 JE.Lundberg.167_284876 JE.Lundberg.122_715425 JE.Lundberg.110_130177 JE.Soil.135_959505 JE.Lundberg.125_1042054 JE.Lundberg.176_2488305 JE.Lundberg.101_1179887 JE.Soil.111_105801 JE.Lundberg.101_449040 JE.Lundberg.131_763836 JE.Soil.227_261236 JE.Lundberg.104_979753 JE.Lundberg.131_682701 JE.Lundberg.122_1477278 JE.Lundberg.128_743752 JE.Lundberg.134_1020861 JE.Lundberg.38_1359765 JE.Soil.179_330530 JE.Soil.195_124594 JE.Soil.239_3112789 JE.Lundberg.104_676108 JE.Lundberg.110_1495269 JE.Lundberg.137_1309649 JE.Lundberg.143_1274477 JE.Lundberg.152_1827720 JE.Soil.195_463857 JE.Soil.227_1370475 JE.Lundberg.110_293560 JE.Lundberg.122_1175744 JE.Lundberg.122_544044 JE.Lundberg.134_930070 JE.Lundberg.137_1592128 JE.Lundberg.137_195542 JE.Lundberg.140_846311 JE.Lundberg.140_934592 JE.Lundberg.143_1168335 JE.Lundberg.146_1595051 JE.Lundberg.149_1015612 JE.Lundberg.149_1605489 JE.Lundberg.149_439232 JE.Lundberg.155_2298897 JE.Lundberg.161_999132 JE.Lundberg.164_724623 JE.Lundberg.182_1019998 JE.Lundberg.191_605873 JE.Lundberg.47_396338 JE.Lundberg.95_1431730 JE.Soil.119_876674 JE.Soil.131_2465557 JE.Soil.139_711918 JE.Soil.195_148862 JE.Soil.195_941594 JE.Soil.211_988360 JE.Soil.227_1494513 JE.Soil.227_866693 JE.Soil.231_2610769 JE.Soil.63_261960 JE.Soil.71_1541182 JE.Soil.87_619697 JE.Soil.95_740186 JE.Lundberg.101_310483 JE.Lundberg.101_311498 JE.Lundberg.101_894877 JE.Lundberg.104_1104547 JE.Lundberg.104_1422972 JE.Lundberg.104_158334 JE.Lundberg.104_302700 JE.Lundberg.104_400979 JE.Lundberg.104_707755 JE.Lundberg.104_910525 JE.Lundberg.107_2191207 JE.Lundberg.110_117292 JE.Lundberg.113_1787891 JE.Lundberg.113_1884757 JE.Lundberg.116_1090849 JE.Lundberg.116_537010 JE.Lundberg.11_1156356 JE.Lundberg.122_1121992 JE.Lundberg.122_1208384 JE.Lundberg.122_13878 JE.Lundberg.122_1477238 JE.Lundberg.122_1507043 JE.Lundberg.122_234757 JE.Lundberg.122_460555 JE.Lundberg.122_526387 JE.Lundberg.122_629765 JE.Lundberg.122_660151 JE.Lundberg.122_804134 JE.Lundberg.125_353991 JE.Lundberg.125_560178 JE.Lundberg.125_560350 JE.Lundberg.125_728172 JE.Lundberg.125_812779 JE.Lundberg.128_11466 JE.Lundberg.128_161663 JE.Lundberg.128_161693 JE.Lundberg.128_588915 JE.Lundberg.128_589746 JE.Lundberg.128_595110 JE.Lundberg.128_59985 JE.Lundberg.128_80521 JE.Lundberg.128_9261 JE.Lundberg.131_1138027 JE.Lundberg.131_1138207 JE.Lundberg.131_1198596 JE.Lundberg.131_26331 JE.Lundberg.131_513611 JE.Lundberg.131_567509 JE.Lundberg.131_608623 JE.Lundberg.131_67100 JE.Lundberg.131_948891 JE.Lundberg.131_949162 JE.Lundberg.134_1185236 JE.Lundberg.134_26261 JE.Lundberg.134_472523 JE.Lundberg.134_553320 JE.Lundberg.134_602425 JE.Lundberg.137_1030812 JE.Lundberg.137_1100987 JE.Lundberg.137_110403 JE.Lundberg.137_1127331 JE.Lundberg.137_1316627 JE.Lundberg.137_1377884 JE.Lundberg.137_1566141 JE.Lundberg.137_1643855 JE.Lundberg.137_193598 JE.Lundberg.137_209984 JE.Lundberg.137_568304 JE.Lundberg.137_645212 JE.Lundberg.137_754757 JE.Lundberg.137_924006 JE.Lundberg.137_929414 JE.Lundberg.140_1202093 JE.Lundberg.140_1277479 JE.Lundberg.140_1281995 JE.Lundberg.140_1382752 JE.Lundberg.140_1426306 JE.Lundberg.140_550016 JE.Lundberg.140_550023 JE.Lundberg.140_705907 JE.Lundberg.140_8037 JE.Lundberg.143_1287416 JE.Lundberg.143_1514401 JE.Lundberg.143_796721 JE.Lundberg.143_912099 JE.Lundberg.146_1328043 JE.Lundberg.146_1573114 JE.Lundberg.146_1573272 JE.Lundberg.146_532761 JE.Lundberg.149_1288307 JE.Lundberg.149_1801105 JE.Lundberg.152_1411018 JE.Lundberg.155_252090 JE.Lundberg.155_2904512 JE.Lundberg.155_761050 JE.Lundberg.158_1132646 JE.Lundberg.158_706528 JE.Lundberg.161_368306 JE.Lundberg.164_292629 JE.Lundberg.164_327940 JE.Lundberg.167_126956 JE.Lundberg.167_346823 JE.Lundberg.167_752191 JE.Lundberg.167_833797 JE.Lundberg.167_833890 JE.Lundberg.170_1059649 JE.Lundberg.173_15436 JE.Lundberg.173_461073 JE.Lundberg.176_1509870 JE.Lundberg.176_1873787 JE.Lundberg.17_1477343 JE.Lundberg.17_571966 JE.Lundberg.17_572287 JE.Lundberg.182_377002 JE.Lundberg.182_694539 JE.Lundberg.182_752298 JE.Lundberg.188_806574 JE.Lundberg.191_801545 JE.Lundberg.191_803644 JE.Lundberg.20_163132 JE.Lundberg.23_246431 JE.Lundberg.23_246454 JE.Lundberg.23_684639 JE.Lundberg.32_503086 JE.Lundberg.32_885008 JE.Lundberg.35_358507 JE.Lundberg.38_1043746 JE.Lundberg.41_229868 JE.Lundberg.44_1853900 JE.Lundberg.44_597082 JE.Lundberg.47_1700296 JE.Lundberg.47_364393 JE.Lundberg.77_1015273 JE.Lundberg.8_1461580 JE.Lundberg.95_1575652 JE.Lundberg.98_314450 JE.Soil.103_832915 JE.Soil.115_724948 JE.Soil.115_88209 JE.Soil.127_252123 JE.Soil.131_1036060 JE.Soil.131_1788640 JE.Soil.131_1794030 JE.Soil.131_2471915 JE.Soil.131_3206940 JE.Soil.131_3608657 JE.Soil.131_5380244 JE.Soil.131_688351 JE.Soil.135_2151741 JE.Soil.135_902602 JE.Soil.139_1962303 JE.Soil.139_2035763 JE.Soil.139_2140139 JE.Soil.139_2152714 JE.Soil.139_3009704 JE.Soil.139_3009722 JE.Soil.143_1123756 JE.Soil.143_1384425 JE.Soil.143_1656134 JE.Soil.143_1850496 JE.Soil.15_2047287 JE.Soil.179_1413088 JE.Soil.187_1250927 JE.Soil.187_1878801 JE.Soil.191_1466144 JE.Soil.191_1600699 JE.Soil.191_1807615 JE.Soil.195_1507855 JE.Soil.199_1821715 JE.Soil.199_922263 JE.Soil.211_2608253 JE.Soil.211_2642937 JE.Soil.215_353788 JE.Soil.215_39091 JE.Soil.219_1033257 JE.Soil.219_907442 JE.Soil.223_2197415 JE.Soil.223_2212204 JE.Soil.227_1746285 JE.Soil.227_1794008 JE.Soil.227_2004696 JE.Soil.227_2084143 JE.Soil.227_2324169 JE.Soil.227_2485760 JE.Soil.227_784973 JE.Soil.231_1730967 JE.Soil.231_1909077 JE.Soil.231_2286852 JE.Soil.231_664780 JE.Soil.231_759897 JE.Soil.239_1264246 JE.Soil.239_1324990 JE.Soil.239_1652441 JE.Soil.239_2138225 JE.Soil.239_223926 JE.Soil.239_2253860 JE.Soil.239_2670575 JE.Soil.239_2900830 JE.Soil.239_2981866 JE.Soil.239_3038031 JE.Soil.279_1875319 JE.Soil.27_2040564 JE.Soil.27_3084149 JE.Soil.27_806853 JE.Soil.283_821139 JE.Soil.287_132700 JE.Soil.291_875062 JE.Soil.295_1021560 JE.Soil.303_1957335 JE.Soil.303_260485 JE.Soil.315_368694 JE.Soil.319_1199545 JE.Soil.319_2400255 JE.Soil.319_460752 JE.Soil.319_599705 JE.Soil.39_2590807 JE.Soil.43_1012235 JE.Soil.43_2549694 JE.Soil.43_41966 JE.Soil.51_1075043 JE.Soil.51_1345920 JE.Soil.59_532369 JE.Soil.63_1014292 JE.Soil.63_1379039 JE.Soil.63_1650103 JE.Soil.63_1879234 JE.Soil.63_228805 JE.Soil.63_2357471 JE.Soil.63_2748155 JE.Soil.67_473971 JE.Soil.67_570374 JE.Soil.67_866740 JE.Soil.67_925102 JE.Soil.71_888850 JE.Soil.71_924337 JE.Soil.75_3181362 JE.Soil.75_3517076 JE.Soil.7_1232159 JE.Soil.7_431854 JE.Soil.83_1152993 JE.Soil.83_1355229 JE.Soil.83_1393980 JE.Soil.83_1560881 JE.Soil.83_1897905 JE.Soil.83_1914380 JE.Soil.83_2303065 JE.Soil.87_1284772 JE.Soil.87_1520030 JE.Soil.87_2239798 JE.Soil.87_414936 JE.Soil.91_1809476 JE.Soil.91_2345814 JE.Soil.91_506270 JE.Soil.91_709346 JE.Soil.91_936907 JE.Soil.95_1025953 JE.Soil.95_1080566 JE.Soil.95_1153297 JE.Soil.95_1523059 JE.Soil.95_234015 JE.Soil.95_553588 JE.Soil.95_629631 JE.Soil.99_1852665 JE.Soil.99_3297218 JE.Lundberg.101_1622540 JE.Lundberg.104_209406 JE.Lundberg.104_217724 JE.Lundberg.104_484034 JE.Lundberg.104_707693 JE.Lundberg.104_1282515 JE.Lundberg.104_1626975 JE.Lundberg.107_66789 JE.Lundberg.107_443826 JE.Lundberg.110_117540 JE.Lundberg.110_129639 JE.Lundberg.110_130436 JE.Lundberg.110_151667 JE.Lundberg.110_569196 JE.Lundberg.110_662303 JE.Lundberg.110_733007 JE.Lundberg.110_1024458 JE.Lundberg.110_1024723 JE.Lundberg.110_1171622 JE.Lundberg.110_1424446 JE.Lundberg.110_1495391 JE.Lundberg.110_1599482 JE.Lundberg.113_304949 JE.Lundberg.113_754805 JE.Lundberg.113_1390229 JE.Lundberg.116_262581 JE.Lundberg.116_399224 JE.Lundberg.119_1143376 JE.Lundberg.122_89223 JE.Lundberg.122_96904 JE.Lundberg.122_220816 JE.Lundberg.122_517124 JE.Lundberg.122_526385 JE.Lundberg.122_844273 JE.Lundberg.122_961460 JE.Lundberg.122_1122144 JE.Lundberg.122_1234568 JE.Lundberg.122_1243898 JE.Lundberg.122_1452104 JE.Lundberg.122_1506915 JE.Lundberg.122_1615640 JE.Lundberg.125_142161 JE.Lundberg.125_340268 JE.Lundberg.125_446711 JE.Lundberg.125_790393 JE.Lundberg.125_863596 JE.Lundberg.125_864971 JE.Lundberg.125_1103720 JE.Lundberg.125_1366147 JE.Lundberg.128_182016 JE.Lundberg.128_278511 JE.Lundberg.128_338827 JE.Lundberg.128_588001 JE.Lundberg.131_672 JE.Lundberg.131_44916 JE.Lundberg.131_51954 JE.Lundberg.131_274417 JE.Lundberg.131_377290 JE.Lundberg.131_467823 JE.Lundberg.131_567616 JE.Lundberg.131_608678 JE.Lundberg.131_837926 JE.Lundberg.131_840595 JE.Lundberg.131_1112300 JE.Lundberg.131_1123061 JE.Lundberg.131_1326246 JE.Lundberg.134_176695 JE.Lundberg.134_229460 JE.Lundberg.134_381153 JE.Lundberg.134_396678 JE.Lundberg.134_472157 JE.Lundberg.134_963086 JE.Lundberg.134_1057886 JE.Lundberg.137_512327 JE.Lundberg.137_651563 JE.Lundberg.137_829682 JE.Lundberg.137_829705 JE.Lundberg.137_964894 JE.Lundberg.137_1007503 JE.Lundberg.137_1012141 JE.Lundberg.137_1045352 JE.Lundberg.137_1100815 JE.Lundberg.137_1203105 JE.Lundberg.140_96958 JE.Lundberg.140_134846 JE.Lundberg.140_135099 JE.Lundberg.140_274235 JE.Lundberg.140_753266 JE.Lundberg.140_846163 JE.Lundberg.140_1020866 JE.Lundberg.140_1189964 JE.Lundberg.140_1482823 JE.Lundberg.140_1561087 JE.Lundberg.140_1569952 JE.Lundberg.140_1773038 JE.Lundberg.143_73461 JE.Lundberg.143_544953 JE.Lundberg.143_1118911 JE.Lundberg.143_1736438 JE.Lundberg.146_204829 JE.Lundberg.146_234715 JE.Lundberg.146_234881 JE.Lundberg.146_300832 JE.Lundberg.146_352291 JE.Lundberg.146_526146 JE.Lundberg.146_527585 JE.Lundberg.146_687410 JE.Lundberg.146_687494 JE.Lundberg.146_723749 JE.Lundberg.146_1277249 JE.Lundberg.146_1277440 JE.Lundberg.146_1328265 JE.Lundberg.146_1573462 JE.Lundberg.146_1595362 JE.Lundberg.149_86955 JE.Lundberg.149_161764 JE.Lundberg.149_161885 JE.Lundberg.149_254732 JE.Lundberg.149_265073 JE.Lundberg.149_265329 JE.Lundberg.149_445764 JE.Lundberg.149_447904 JE.Lundberg.149_563737 JE.Lundberg.149_563869 JE.Lundberg.149_572023 JE.Lundberg.149_700921 JE.Lundberg.149_904899 JE.Lundberg.149_946528 JE.Lundberg.149_968405 JE.Lundberg.149_968667 JE.Lundberg.149_1017167 JE.Lundberg.149_1054952 JE.Lundberg.149_1067251 JE.Lundberg.149_1099942 JE.Lundberg.149_1154272 JE.Lundberg.149_1154570 JE.Lundberg.149_1177439 JE.Lundberg.149_1196026 JE.Lundberg.149_1281358 JE.Lundberg.149_1305380 JE.Lundberg.149_1318209 JE.Lundberg.149_1504031 JE.Lundberg.149_1534188 JE.Lundberg.149_1540867 JE.Lundberg.149_1663246 JE.Lundberg.149_1703584 JE.Lundberg.149_1740461 JE.Lundberg.149_1852071 JE.Lundberg.152_1312539 JE.Lundberg.152_1312628 JE.Lundberg.152_1410891 JE.Lundberg.155_257995 JE.Lundberg.155_501329 JE.Lundberg.155_704530 JE.Lundberg.155_891107 JE.Lundberg.155_1001451 JE.Lundberg.155_1382603 JE.Lundberg.155_1382690 JE.Lundberg.155_1741244 JE.Lundberg.155_1746492 JE.Lundberg.155_1780524 JE.Lundberg.155_1780674 JE.Lundberg.155_2089539 JE.Lundberg.155_2324830 JE.Lundberg.155_3116567 JE.Lundberg.155_3181323 JE.Lundberg.158_271657 JE.Lundberg.158_293454 JE.Lundberg.158_455079 JE.Lundberg.158_455316 JE.Lundberg.158_596894 JE.Lundberg.158_602389 JE.Lundberg.158_641829 JE.Lundberg.158_706444 JE.Lundberg.158_783665 JE.Lundberg.158_1004576 JE.Lundberg.158_1217975 JE.Lundberg.158_1274524 JE.Lundberg.158_1274526 JE.Lundberg.161_80683 JE.Lundberg.161_158556 JE.Lundberg.161_271581 JE.Lundberg.161_368363 JE.Lundberg.161_472313 JE.Lundberg.161_514680 JE.Lundberg.161_637572 JE.Lundberg.161_708297 JE.Lundberg.161_711846 JE.Lundberg.161_738411 JE.Lundberg.161_898391 JE.Lundberg.161_1029725 JE.Lundberg.161_1052228 JE.Lundberg.161_1062108 JE.Lundberg.161_1085465 JE.Lundberg.161_1153914 JE.Lundberg.161_1226763 JE.Lundberg.161_1285858 JE.Lundberg.161_1327313 JE.Lundberg.161_1358525 JE.Lundberg.161_1376136 JE.Lundberg.161_1407888 JE.Lundberg.161_1410057 JE.Lundberg.161_1478694 JE.Lundberg.164_256484 JE.Lundberg.164_258281 JE.Lundberg.164_328147 JE.Lundberg.164_478182 JE.Lundberg.164_550796 JE.Lundberg.164_608683 JE.Lundberg.164_797329 JE.Lundberg.164_843734 JE.Lundberg.164_867665 JE.Lundberg.164_875692 JE.Lundberg.164_876008 JE.Lundberg.167_95990 JE.Lundberg.167_180085 JE.Lundberg.167_180361 JE.Lundberg.167_381740 JE.Lundberg.167_645678 JE.Lundberg.167_864972 JE.Lundberg.167_871879 JE.Lundberg.167_915443 JE.Lundberg.167_920727 JE.Lundberg.167_991074 JE.Lundberg.167_1025677 JE.Lundberg.167_1034326 JE.Lundberg.170_657829 JE.Lundberg.170_800501 JE.Lundberg.170_1054273 JE.Lundberg.173_154337 JE.Lundberg.173_473110 JE.Lundberg.173_681143 JE.Lundberg.173_747645 JE.Lundberg.173_747888 JE.Lundberg.173_934604 JE.Lundberg.173_1475547 JE.Lundberg.176_414905 JE.Lundberg.176_489042 JE.Lundberg.176_684829 JE.Lundberg.176_684908 JE.Lundberg.176_948218 JE.Lundberg.176_1684150 JE.Lundberg.176_1756332 JE.Lundberg.176_2150671 JE.Lundberg.182_178976 JE.Lundberg.182_289106 JE.Lundberg.182_347588 JE.Lundberg.182_376787 JE.Lundberg.182_377022 JE.Lundberg.182_422246 JE.Lundberg.182_805543 JE.Lundberg.182_850756 JE.Lundberg.182_856434 JE.Lundberg.182_1010966 JE.Lundberg.182_1079840 JE.Lundberg.182_1388164 JE.Lundberg.182_1388334 JE.Lundberg.182_1532491 JE.Lundberg.182_1563127 JE.Lundberg.182_1825316 JE.Lundberg.188_208421 JE.Lundberg.188_316288 JE.Lundberg.188_579058 JE.Lundberg.188_1111879 JE.Lundberg.188_1576378 JE.Lundberg.188_1621095 JE.Lundberg.188_1699791 JE.Lundberg.188_1716322 JE.Lundberg.191_1577305 JE.Lundberg.20_317247 JE.Lundberg.32_184077 JE.Lundberg.32_503161 JE.Lundberg.32_884940 JE.Lundberg.35_708311 JE.Lundberg.38_1054353 JE.Lundberg.41_7549 JE.Lundberg.41_196050 JE.Lundberg.41_698768 JE.Lundberg.41_846375 JE.Lundberg.41_927284 JE.Lundberg.41_962503 JE.Lundberg.41_1601394 JE.Lundberg.44_1691813 JE.Lundberg.47_90331 JE.Lundberg.47_1185412 JE.Lundberg.77_395323 JE.Lundberg.77_1002846 JE.Lundberg.77_1360918 JE.Lundberg.77_1410029 JE.Lundberg.77_2366864 JE.Lundberg.80_775996 JE.Lundberg.80_776173 JE.Lundberg.89_474891 JE.Lundberg.98_554633 JE.Lundberg.98_1100451 JE.Soil.103_925901 JE.Soil.103_1977504 JE.Soil.103_2006274 JE.Soil.103_3088618 JE.Soil.107_445950 JE.Soil.111_779700 JE.Soil.111_788424 JE.Soil.111_1704169 JE.Soil.111_1954836 JE.Soil.111_2226710 JE.Soil.111_2372925 JE.Soil.111_2452502 JE.Soil.115_1312289 JE.Soil.115_1521471 JE.Soil.115_2368132 JE.Soil.115_2380130 JE.Soil.115_2915762 JE.Soil.115_3046512 JE.Soil.115_3053353 JE.Soil.119_353442 JE.Soil.119_1665279 JE.Soil.127_702213 JE.Soil.127_2871074 JE.Soil.131_293919 JE.Soil.131_546162 JE.Soil.131_688461 JE.Soil.131_783289 JE.Soil.131_864135 JE.Soil.131_1508503 JE.Soil.131_1689473 JE.Soil.131_1707360 JE.Soil.131_2068148 JE.Soil.131_2218943 JE.Soil.131_2854904 JE.Soil.131_2855047 JE.Soil.131_3048076 JE.Soil.131_3110589 JE.Soil.131_3334072 JE.Soil.131_3832323 JE.Soil.131_4149671 JE.Soil.131_4246010 JE.Soil.131_4501300 JE.Soil.131_4618392 JE.Soil.131_5043534 JE.Soil.131_5140503 JE.Soil.131_5456212 JE.Soil.131_5456364 JE.Soil.131_5935797 JE.Soil.135_240779 JE.Soil.135_587929 JE.Soil.135_685879 JE.Soil.135_857281 JE.Soil.135_1308655 JE.Soil.135_1337485 JE.Soil.135_1755786 JE.Soil.135_1959670 JE.Soil.135_1964930 JE.Soil.135_2446935 JE.Soil.135_2665179 JE.Soil.135_2851283 JE.Soil.135_3017015 JE.Soil.135_3269621 JE.Soil.135_3269815 JE.Soil.135_3562793 JE.Soil.135_3636563 JE.Soil.135_3938169 JE.Soil.139_16646 JE.Soil.139_90391 JE.Soil.139_118209 JE.Soil.139_270173 JE.Soil.139_326339 JE.Soil.139_389409 JE.Soil.139_595225 JE.Soil.139_1117758 JE.Soil.139_1353496 JE.Soil.139_1387852 JE.Soil.139_1457550 JE.Soil.139_1550809 JE.Soil.139_1818687 JE.Soil.139_1855529 JE.Soil.139_1999120 JE.Soil.139_2548817 JE.Soil.139_2622124 JE.Soil.139_2703631 JE.Soil.139_2812402 JE.Soil.139_2881378 JE.Soil.139_2921037 JE.Soil.139_2975276 JE.Soil.139_3015033 JE.Soil.139_3193250 JE.Soil.139_3337674 JE.Soil.139_3406401 JE.Soil.139_3407725 JE.Soil.139_3411546 JE.Soil.139_3673996 JE.Soil.139_3674078 JE.Soil.143_34397 JE.Soil.143_204698 JE.Soil.143_1126465 JE.Soil.143_1126623 JE.Soil.143_2118944 JE.Soil.143_2146524 JE.Soil.143_2399660 JE.Soil.143_2520082 JE.Soil.143_2901925 JE.Soil.15_175404 JE.Soil.15_568000 JE.Soil.15_1037296 JE.Soil.15_1638080 JE.Soil.15_2232338 JE.Soil.179_133667 JE.Soil.179_475770 JE.Soil.179_504259 JE.Soil.179_791338 JE.Soil.179_916892 JE.Soil.179_977146 JE.Soil.179_992811 JE.Soil.179_1394764 JE.Soil.179_1423446 JE.Soil.179_1552424 JE.Soil.179_1552994 JE.Soil.179_1720362 JE.Soil.179_2022324 JE.Soil.179_2195558 JE.Soil.179_2260508 JE.Soil.183_328208 JE.Soil.183_366443 JE.Soil.183_564618 JE.Soil.183_813044 JE.Soil.183_813267 JE.Soil.183_924976 JE.Soil.183_945713 JE.Soil.183_995189 JE.Soil.183_1015226 JE.Soil.183_1015698 JE.Soil.183_1122565 JE.Soil.183_1208383 JE.Soil.183_1228780 JE.Soil.183_1336882 JE.Soil.183_1460709 JE.Soil.183_1585488 JE.Soil.187_243536 JE.Soil.187_302796 JE.Soil.187_302906 JE.Soil.187_882906 JE.Soil.187_1233841 JE.Soil.187_1251037 JE.Soil.187_1643569 JE.Soil.187_1848778 JE.Soil.187_1879164 JE.Soil.187_2023242 JE.Soil.191_7524 JE.Soil.191_17695 JE.Soil.191_38423 JE.Soil.191_38820 JE.Soil.191_59493 JE.Soil.191_95778 JE.Soil.191_180067 JE.Soil.191_236673 JE.Soil.191_360042 JE.Soil.191_415451 JE.Soil.191_527566 JE.Soil.191_699081 JE.Soil.191_708366 JE.Soil.191_816226 JE.Soil.191_816717 JE.Soil.191_850574 JE.Soil.191_867499 JE.Soil.191_896715 JE.Soil.191_1024500 JE.Soil.191_1107224 JE.Soil.191_1140576 JE.Soil.191_1508685 JE.Soil.191_1545680 JE.Soil.191_1550082 JE.Soil.191_1597626 JE.Soil.191_1598242 JE.Soil.191_1648738 JE.Soil.191_1709538 JE.Soil.191_1824884 JE.Soil.191_1953313 JE.Soil.191_2024399 JE.Soil.191_2029055 JE.Soil.191_2091208 JE.Soil.191_2277773 JE.Soil.191_2315564 JE.Soil.195_97746 JE.Soil.195_123970 JE.Soil.195_230781 JE.Soil.195_254981 JE.Soil.195_593094 JE.Soil.195_687888 JE.Soil.195_860203 JE.Soil.195_863798 JE.Soil.195_879641 JE.Soil.195_941629 JE.Soil.195_998972 JE.Soil.195_1040356 JE.Soil.195_1075508 JE.Soil.195_1084618 JE.Soil.195_1114494 JE.Soil.195_1144738 JE.Soil.195_1257695 JE.Soil.195_1297771 JE.Soil.195_1425403 JE.Soil.195_1460809 JE.Soil.195_1535803 JE.Soil.195_1850569 JE.Soil.195_1970148 JE.Soil.195_2006902 JE.Soil.195_2118316 JE.Soil.195_2152545 JE.Soil.195_2176915 JE.Soil.195_2253760 JE.Soil.199_11030 JE.Soil.199_21181 JE.Soil.199_63486 JE.Soil.199_99567 JE.Soil.199_99855 JE.Soil.199_160150 JE.Soil.199_242194 JE.Soil.199_415238 JE.Soil.199_418825 JE.Soil.199_431443 JE.Soil.199_489492 JE.Soil.199_560264 JE.Soil.199_630717 JE.Soil.199_632975 JE.Soil.199_699683 JE.Soil.199_730317 JE.Soil.199_760719 JE.Soil.199_992892 JE.Soil.199_1003955 JE.Soil.199_1010688 JE.Soil.199_1028110 JE.Soil.199_1169488 JE.Soil.199_1193749 JE.Soil.199_1209470 JE.Soil.199_1390103 JE.Soil.199_1420716 JE.Soil.199_1576042 JE.Soil.199_1595235 JE.Soil.199_1604008 JE.Soil.199_1660270 JE.Soil.199_1680093 JE.Soil.199_1685879 JE.Soil.199_1687126 JE.Soil.199_1706368 JE.Soil.199_1806154 JE.Soil.199_1821536 JE.Soil.199_1854206 JE.Soil.199_1896992 JE.Soil.199_1960162 JE.Soil.199_2016890 JE.Soil.199_2020787 JE.Soil.199_2028603 JE.Soil.199_2052393 JE.Soil.19_246553 JE.Soil.19_448441 JE.Soil.19_448567 JE.Soil.19_1062099 JE.Soil.19_1456849 JE.Soil.19_1796679 JE.Soil.19_1893134 JE.Soil.19_1893242 JE.Soil.19_1948613 JE.Soil.19_2053675 JE.Soil.211_364253 JE.Soil.211_466268 JE.Soil.211_516859 JE.Soil.211_554840 JE.Soil.211_585215 JE.Soil.211_785841 JE.Soil.211_988117 JE.Soil.211_1113449 JE.Soil.211_1159608 JE.Soil.211_1361084 JE.Soil.211_1850760 JE.Soil.211_1902672 JE.Soil.211_2133119 JE.Soil.211_2133403 JE.Soil.211_2219275 JE.Soil.211_2584140 JE.Soil.211_2625886 JE.Soil.211_2716026 JE.Soil.211_2759961 JE.Soil.211_2832635 JE.Soil.211_3152499 JE.Soil.211_3364580 JE.Soil.211_3364864 JE.Soil.211_3475704 JE.Soil.211_3699139 JE.Soil.211_3771704 JE.Soil.215_39628 JE.Soil.215_256208 JE.Soil.215_359615 JE.Soil.215_784920 JE.Soil.215_1118201 JE.Soil.215_1288982 JE.Soil.215_2457748 JE.Soil.215_2457929 JE.Soil.215_2486998 JE.Soil.219_457353 JE.Soil.219_630766 JE.Soil.219_832652 JE.Soil.219_1130910 JE.Soil.219_1134883 JE.Soil.219_1135855 JE.Soil.219_1220116 JE.Soil.219_1331162 JE.Soil.219_1634968 JE.Soil.219_2225977 JE.Soil.223_200537 JE.Soil.223_332703 JE.Soil.223_628194 JE.Soil.223_774461 JE.Soil.223_2546468 JE.Soil.227_94353 JE.Soil.227_369861 JE.Soil.227_477624 JE.Soil.227_496153 JE.Soil.227_497177 JE.Soil.227_602284 JE.Soil.227_676843 JE.Soil.227_708999 JE.Soil.227_738075 JE.Soil.227_764272 JE.Soil.227_764503 JE.Soil.227_802020 JE.Soil.227_914581 JE.Soil.227_931187 JE.Soil.227_1047688 JE.Soil.227_1072901 JE.Soil.227_1303195 JE.Soil.227_1551841 JE.Soil.227_1601399 JE.Soil.227_1791608 JE.Soil.227_1997339 JE.Soil.227_2029333 JE.Soil.227_2034190 JE.Soil.227_2059499 JE.Soil.227_2131406 JE.Soil.227_2162246 JE.Soil.227_2452610 JE.Soil.227_2529508 JE.Soil.227_2576798 JE.Soil.227_2577186 JE.Soil.231_40690 JE.Soil.231_41462 JE.Soil.231_160486 JE.Soil.231_204425 JE.Soil.231_275117 JE.Soil.231_360090 JE.Soil.231_400379 JE.Soil.231_451237 JE.Soil.231_589690 JE.Soil.231_609638 JE.Soil.231_790450 JE.Soil.231_993731 JE.Soil.231_999659 JE.Soil.231_1122279 JE.Soil.231_1144520 JE.Soil.231_1211869 JE.Soil.231_1424558 JE.Soil.231_1439210 JE.Soil.231_1474869 JE.Soil.231_1528785 JE.Soil.231_1606505 JE.Soil.231_1758778 JE.Soil.231_1818081 JE.Soil.231_1996188 JE.Soil.231_2097668 JE.Soil.231_2372923 JE.Soil.231_2387564 JE.Soil.231_2529006 JE.Soil.231_2539417 JE.Soil.231_2548487 JE.Soil.231_2580268 JE.Soil.231_2694749 JE.Soil.235_42749 JE.Soil.235_144035 JE.Soil.235_144402 JE.Soil.235_171439 JE.Soil.235_221543 JE.Soil.235_343173 JE.Soil.235_385578 JE.Soil.235_393071 JE.Soil.235_504953 JE.Soil.235_800035 JE.Soil.235_840136 JE.Soil.235_883877 JE.Soil.235_896445 JE.Soil.235_900830 JE.Soil.235_1004349 JE.Soil.235_1014484 JE.Soil.235_1213686 JE.Soil.235_1226514 JE.Soil.235_1226911 JE.Soil.235_1288664 JE.Soil.235_1305169 JE.Soil.235_1307530 JE.Soil.235_1495924 JE.Soil.235_1504501 JE.Soil.235_1549972 JE.Soil.235_1735822 JE.Soil.235_1758911 JE.Soil.235_1960727 JE.Soil.235_2178763 JE.Soil.235_2250245 JE.Soil.235_2281122 JE.Soil.235_2383790 JE.Soil.239_411411 JE.Soil.239_459642 JE.Soil.239_502289 JE.Soil.239_511358 JE.Soil.239_603591 JE.Soil.239_660338 JE.Soil.239_903768 JE.Soil.239_915162 JE.Soil.239_1147735 JE.Soil.239_1153304 JE.Soil.239_1209155 JE.Soil.239_1217727 JE.Soil.239_1244762 JE.Soil.239_1308654 JE.Soil.239_1458921 JE.Soil.239_1513921 JE.Soil.239_1514303 JE.Soil.239_1593159 JE.Soil.239_1604708 JE.Soil.239_1634327 JE.Soil.239_1658614 JE.Soil.239_1935523 JE.Soil.239_1952741 JE.Soil.239_1964767 JE.Soil.239_1987174 JE.Soil.239_1987468 JE.Soil.239_2047624 JE.Soil.239_2196277 JE.Soil.239_2340958 JE.Soil.239_2373946 JE.Soil.239_2675355 JE.Soil.239_2675439 JE.Soil.239_2750533 JE.Soil.239_2937755 JE.Soil.239_2997637 JE.Soil.239_3104999 JE.Soil.239_3105045 JE.Soil.239_3152747 JE.Soil.239_3177373 JE.Soil.239_3216125 JE.Soil.239_3217056 JE.Soil.239_3226182 JE.Soil.23_238211 JE.Soil.23_630798 JE.Soil.23_704331 JE.Soil.23_795004 JE.Soil.23_1155441 JE.Soil.23_1463502 JE.Soil.279_231461 JE.Soil.279_293318 JE.Soil.279_293324 JE.Soil.279_764675 JE.Soil.279_1320725 JE.Soil.279_1391055 JE.Soil.279_1535632 JE.Soil.279_1855724 JE.Soil.279_1871663 JE.Soil.27_596766 JE.Soil.27_750822 JE.Soil.27_1306936 JE.Soil.27_1790404 JE.Soil.27_2195834 JE.Soil.27_2323038 JE.Soil.27_2912212 JE.Soil.27_2932692 JE.Soil.27_3626344 JE.Soil.27_3626485 JE.Soil.283_531274 JE.Soil.283_1716341 JE.Soil.283_2212165 JE.Soil.287_438559 JE.Soil.287_539021 JE.Soil.287_895060 JE.Soil.287_938868 JE.Soil.287_939297 JE.Soil.287_972766 JE.Soil.287_1266040 JE.Soil.287_1698281 JE.Soil.291_93733 JE.Soil.291_392590 JE.Soil.291_2133932 JE.Soil.295_37767 JE.Soil.295_441995 JE.Soil.295_496977 JE.Soil.295_825794 JE.Soil.295_1075070 JE.Soil.295_1688265 JE.Soil.295_2120056 JE.Soil.303_261130 JE.Soil.307_965399 JE.Soil.315_368257 JE.Soil.319_460921 JE.Soil.319_704903 JE.Soil.319_1783766 JE.Soil.319_2180050 JE.Soil.35_175673 JE.Soil.35_175770 JE.Soil.35_476952 JE.Soil.35_630695 JE.Soil.35_631000 JE.Soil.35_808447 JE.Soil.35_844646 JE.Soil.35_1005767 JE.Soil.35_1090616 JE.Soil.35_2393193 JE.Soil.35_3750901 JE.Soil.35_3931276 JE.Soil.39_829110 JE.Soil.39_1115785 JE.Soil.39_2221388 JE.Soil.39_2590796 JE.Soil.39_2938616 JE.Soil.39_3170339 JE.Soil.39_3417754 JE.Soil.39_3417885 JE.Soil.39_3510552 JE.Soil.39_3515861 JE.Soil.39_3585761 JE.Soil.3_575459 JE.Soil.3_612853 JE.Soil.3_629618 JE.Soil.3_1204193 JE.Soil.3_1440386 JE.Soil.3_1941450 JE.Soil.3_2468862 JE.Soil.43_98935 JE.Soil.43_151905 JE.Soil.43_189780 JE.Soil.43_189918 JE.Soil.43_222630 JE.Soil.43_765275 JE.Soil.43_765366 JE.Soil.43_886944 JE.Soil.43_902041 JE.Soil.43_1014207 JE.Soil.43_1019375 JE.Soil.43_1339388 JE.Soil.43_1357049 JE.Soil.43_1483037 JE.Soil.43_1902691 JE.Soil.43_2060476 JE.Soil.43_2203471 JE.Soil.43_2275290 JE.Soil.43_2360241 JE.Soil.43_2376667 JE.Soil.43_2394196 JE.Soil.43_2541817 JE.Soil.43_2566922 JE.Soil.43_2680897 JE.Soil.43_2748762 JE.Soil.43_2835722 JE.Soil.43_2936192 JE.Soil.43_3152787 JE.Soil.43_3219686 JE.Soil.43_3389472 JE.Soil.43_3536378 JE.Soil.47_145333 JE.Soil.47_1206676 JE.Soil.47_1437876 JE.Soil.47_1969746 JE.Soil.47_2085221 JE.Soil.47_2484982 JE.Soil.47_2573925 JE.Soil.47_2715696 JE.Soil.47_2889008 JE.Soil.47_3033338 JE.Soil.51_112165 JE.Soil.51_278230 JE.Soil.51_503149 JE.Soil.51_864919 JE.Soil.51_960254 JE.Soil.51_1004349 JE.Soil.59_146154 JE.Soil.59_400701 JE.Soil.59_532476 JE.Soil.59_577358 JE.Soil.59_836728 JE.Soil.59_1204027 JE.Soil.59_1765926 JE.Soil.59_2103520 JE.Soil.59_2412543 JE.Soil.59_2425291 JE.Soil.59_2935662 JE.Soil.59_2991690 JE.Soil.63_5646 JE.Soil.63_121612 JE.Soil.63_147256 JE.Soil.63_147352 JE.Soil.63_266484 JE.Soil.63_272307 JE.Soil.63_273525 JE.Soil.63_324380 JE.Soil.63_347482 JE.Soil.63_405302 JE.Soil.63_427245 JE.Soil.63_455298 JE.Soil.63_519823 JE.Soil.63_525931 JE.Soil.63_599628 JE.Soil.63_691049 JE.Soil.63_737467 JE.Soil.63_835822 JE.Soil.63_872649 JE.Soil.63_1043908 JE.Soil.63_1063068 JE.Soil.63_1135685 JE.Soil.63_1232699 JE.Soil.63_1235025 JE.Soil.63_1468173 JE.Soil.63_1474917 JE.Soil.63_1602477 JE.Soil.63_1718576 JE.Soil.63_1759776 JE.Soil.63_1766933 JE.Soil.63_1786978 JE.Soil.63_1871594 JE.Soil.63_2066690 JE.Soil.63_2115817 JE.Soil.63_2124278 JE.Soil.63_2176373 JE.Soil.63_2308145 JE.Soil.63_2455609 JE.Soil.63_2643111 JE.Soil.63_2645170 JE.Soil.63_2748068 JE.Soil.67_285895 JE.Soil.67_302615 JE.Soil.67_704924 JE.Soil.67_1350172 JE.Soil.67_1400525 JE.Soil.67_1495078 JE.Soil.67_1591811 JE.Soil.67_1909221 JE.Soil.67_2076874 JE.Soil.67_2106488 JE.Soil.67_2156613 JE.Soil.67_2280711 JE.Soil.71_92383 JE.Soil.71_114373 JE.Soil.71_192365 JE.Soil.71_360618 JE.Soil.71_400042 JE.Soil.71_425529 JE.Soil.71_496114 JE.Soil.71_496597 JE.Soil.71_580737 JE.Soil.71_939883 JE.Soil.71_1042013 JE.Soil.71_1083562 JE.Soil.71_1269715 JE.Soil.71_1488882 JE.Soil.71_1746710 JE.Soil.71_1767442 JE.Soil.71_1818341 JE.Soil.71_1890268 JE.Soil.71_2147396 JE.Soil.71_2311808 JE.Soil.71_2374350 JE.Soil.71_2489527 JE.Soil.71_2572570 JE.Soil.75_423210 JE.Soil.75_445325 JE.Soil.75_562666 JE.Soil.75_1072062 JE.Soil.75_1608356 JE.Soil.75_1714379 JE.Soil.75_1857119 JE.Soil.75_1905404 JE.Soil.75_1977503 JE.Soil.75_2050118 JE.Soil.75_2530443 JE.Soil.75_3119704 JE.Soil.75_3211646 JE.Soil.75_3397629 JE.Soil.7_82731 JE.Soil.7_197985 JE.Soil.7_382721 JE.Soil.7_455335 JE.Soil.7_978481 JE.Soil.7_1005704 JE.Soil.83_170744 JE.Soil.83_180457 JE.Soil.83_311768 JE.Soil.83_337595 JE.Soil.83_368206 JE.Soil.83_373117 JE.Soil.83_478007 JE.Soil.83_734970 JE.Soil.83_875113 JE.Soil.83_884377 JE.Soil.83_898917 JE.Soil.83_946395 JE.Soil.83_978643 JE.Soil.83_1010434 JE.Soil.83_1037745 JE.Soil.83_1085509 JE.Soil.83_1164073 JE.Soil.83_1178160 JE.Soil.83_1198687 JE.Soil.83_1335523 JE.Soil.83_1340150 JE.Soil.83_1354044 JE.Soil.83_1442619 JE.Soil.83_1482159 JE.Soil.83_1591861 JE.Soil.83_1630227 JE.Soil.83_1632005 JE.Soil.83_1821776 JE.Soil.83_1834097 JE.Soil.83_1897847 JE.Soil.83_1934492 JE.Soil.83_1950934 JE.Soil.83_1955225 JE.Soil.83_2011250 JE.Soil.83_2012818 JE.Soil.83_2049985 JE.Soil.83_2051764 JE.Soil.83_2078403 JE.Soil.83_2130458 JE.Soil.83_2132685 JE.Soil.83_2185033 JE.Soil.83_2421238 JE.Soil.83_2423748 JE.Soil.83_2557762 JE.Soil.83_2707012 JE.Soil.83_2767412 JE.Soil.83_2781158 JE.Soil.87_12195 JE.Soil.87_97852 JE.Soil.87_115253 JE.Soil.87_202910 JE.Soil.87_511525 JE.Soil.87_513473 JE.Soil.87_519398 JE.Soil.87_560738 JE.Soil.87_623379 JE.Soil.87_647447 JE.Soil.87_666135 JE.Soil.87_694072 JE.Soil.87_940079 JE.Soil.87_1002208 JE.Soil.87_1123018 JE.Soil.87_1176782 JE.Soil.87_1195321 JE.Soil.87_1229437 JE.Soil.87_1249519 JE.Soil.87_1328653 JE.Soil.87_1455191 JE.Soil.87_1531059 JE.Soil.87_1774304 JE.Soil.87_1781617 JE.Soil.87_1789856 JE.Soil.87_1818389 JE.Soil.87_2078221 JE.Soil.87_2083473 JE.Soil.87_2240702 JE.Soil.87_2244632 JE.Soil.87_2266010 JE.Soil.87_2298519 JE.Soil.87_2319105 JE.Soil.87_2358895 JE.Soil.87_2434931 JE.Soil.87_2533319 JE.Soil.87_2533406 JE.Soil.87_2591683 JE.Soil.87_2611250 JE.Soil.87_2675656 JE.Soil.91_192568 JE.Soil.91_262952 JE.Soil.91_297271 JE.Soil.91_380732 JE.Soil.91_617516 JE.Soil.91_810360 JE.Soil.91_862877 JE.Soil.91_1042798 JE.Soil.91_1120154 JE.Soil.91_1259101 JE.Soil.91_1284715 JE.Soil.91_1291088 JE.Soil.91_1406047 JE.Soil.91_1451013 JE.Soil.91_1652692 JE.Soil.91_1749022 JE.Soil.91_1914488 JE.Soil.91_2017129 JE.Soil.91_2017214 JE.Soil.91_2066496 JE.Soil.91_2092786 JE.Soil.91_2158809 JE.Soil.95_2027 JE.Soil.95_33290 JE.Soil.95_45730 JE.Soil.95_158313 JE.Soil.95_205290 JE.Soil.95_303883 JE.Soil.95_320714 JE.Soil.95_397548 JE.Soil.95_416161 JE.Soil.95_427078 JE.Soil.95_502419 JE.Soil.95_553618 JE.Soil.95_741053 JE.Soil.95_1052684 JE.Soil.95_1093631 JE.Soil.95_1098337 JE.Soil.95_1153235 JE.Soil.95_1187165 JE.Soil.95_1229199 JE.Soil.95_1358065 JE.Soil.95_1551250 JE.Soil.95_1618069 JE.Soil.95_1668600 JE.Soil.95_1763395 JE.Soil.95_1819572 JE.Soil.95_1829751 JE.Soil.95_1858828 JE.Soil.95_1934322 JE.Soil.95_1982959 JE.Soil.95_2135673 JE.Soil.95_2307910 JE.Soil.95_2324514 JE.Soil.95_2579893 JE.Soil.95_2648138 JE.Soil.95_2689633 JE.Soil.95_2695472 JE.Soil.99_693686 JE.Soil.99_1137273 JE.Soil.99_1481059 JE.Soil.99_1481244 JE.Soil.99_1693164 JE.Soil.99_2538486 JE.Soil.99_2713599 JE.Soil.99_3297412 JE.Lundberg.104_539832 JE.Lundberg.104_1157923 JE.Lundberg.104_1541483 JE.Lundberg.107_383289 JE.Lundberg.110_1052397 JE.Lundberg.113_605247 JE.Lundberg.116_52029 JE.Lundberg.119_133488 JE.Lundberg.122_363586 JE.Lundberg.122_529698 JE.Lundberg.122_631644 JE.Lundberg.122_1573963 JE.Lundberg.125_1061338 JE.Lundberg.128_99965 JE.Lundberg.137_1127550 JE.Lundberg.140_992138 JE.Lundberg.140_1202018 JE.Lundberg.143_536860 JE.Lundberg.143_699529 JE.Lundberg.143_1159903 JE.Lundberg.143_1864028 JE.Lundberg.146_1145915 JE.Lundberg.146_1146080 JE.Lundberg.149_1628976 JE.Lundberg.149_1629257 JE.Lundberg.167_438619 JE.Lundberg.170_918731 JE.Lundberg.170_918979 JE.Lundberg.170_928658 JE.Lundberg.173_252953 JE.Lundberg.173_253061 JE.Lundberg.173_253210 JE.Lundberg.173_955511 JE.Lundberg.173_1149979 JE.Lundberg.173_1243600 JE.Lundberg.173_1248566 JE.Lundberg.173_1248791 JE.Lundberg.173_1459151 JE.Lundberg.173_1546387 JE.Lundberg.176_1069675 JE.Lundberg.176_1110801 JE.Lundberg.176_1253119 JE.Lundberg.176_1509574 JE.Lundberg.176_1509733 JE.Lundberg.176_1566486 JE.Lundberg.176_2140230 JE.Lundberg.17_82885 JE.Lundberg.17_1134358 JE.Lundberg.182_442898 JE.Lundberg.188_94193 JE.Lundberg.188_97829 JE.Lundberg.188_129858 JE.Lundberg.188_205982 JE.Lundberg.188_493920 JE.Lundberg.188_583602 JE.Lundberg.188_619158 JE.Lundberg.188_755422 JE.Lundberg.188_991593 JE.Lundberg.188_1079539 JE.Lundberg.188_1228507 JE.Lundberg.188_1267246 JE.Lundberg.188_1737362 JE.Lundberg.191_15668 JE.Lundberg.191_41988 JE.Lundberg.191_44397 JE.Lundberg.191_44542 JE.Lundberg.191_46779 JE.Lundberg.191_199494 JE.Lundberg.191_205917 JE.Lundberg.191_206136 JE.Lundberg.191_677932 JE.Lundberg.191_703806 JE.Lundberg.191_921199 JE.Lundberg.191_1011134 JE.Lundberg.191_1016606 JE.Lundberg.191_1160051 JE.Lundberg.191_1703541 JE.Lundberg.191_1755661 JE.Lundberg.20_224048 JE.Lundberg.23_521661 JE.Lundberg.23_1474372 JE.Lundberg.26_768274 JE.Lundberg.26_993225 JE.Lundberg.26_1229291 JE.Lundberg.32_242144 JE.Lundberg.32_1392256 JE.Lundberg.35_30309 JE.Lundberg.35_41809 JE.Lundberg.35_380830 JE.Lundberg.35_454039 JE.Lundberg.35_687159 JE.Lundberg.35_687249 JE.Lundberg.35_726555 JE.Lundberg.35_878228 JE.Lundberg.35_1033539 JE.Lundberg.35_1033708 JE.Lundberg.35_1088024 JE.Lundberg.35_1140066 JE.Lundberg.35_1145444 JE.Lundberg.35_1744081 JE.Lundberg.38_882915 JE.Lundberg.38_1428205 JE.Lundberg.41_229950 JE.Lundberg.41_983804 JE.Lundberg.41_983899 JE.Lundberg.41_1050510 JE.Lundberg.44_434805 JE.Lundberg.44_435141 JE.Lundberg.44_477812 JE.Lundberg.44_914958 JE.Lundberg.44_1161389 JE.Lundberg.44_1405349 JE.Lundberg.47_113623 JE.Lundberg.47_166974 JE.Lundberg.47_463993 JE.Lundberg.47_1229939 JE.Lundberg.47_1856839 JE.Lundberg.5_2007977 JE.Lundberg.77_1136820 JE.Lundberg.77_1713546 JE.Lundberg.77_1719192 JE.Lundberg.77_2030637 JE.Lundberg.77_2036251 JE.Lundberg.77_2235429 JE.Lundberg.8_878728 JE.Lundberg.95_345791 JE.Lundberg.95_351157 JE.Soil.103_1101776 JE.Soil.111_473217 JE.Soil.111_2162402 JE.Soil.111_2167672 JE.Soil.111_2496829 JE.Soil.131_258459 JE.Soil.131_392550 JE.Soil.131_610746 JE.Soil.131_1051270 JE.Soil.131_1802019 JE.Soil.131_1838147 JE.Soil.131_2196339 JE.Soil.131_2626264 JE.Soil.131_2942199 JE.Soil.131_3157690 JE.Soil.131_3474184 JE.Soil.131_3482355 JE.Soil.131_4006577 JE.Soil.131_4965608 JE.Soil.131_5463063 JE.Soil.135_48677 JE.Soil.135_902499 JE.Soil.135_2705064 JE.Soil.135_2710071 JE.Soil.135_3267861 JE.Soil.135_3430117 JE.Soil.135_3435244 JE.Soil.135_3935336 JE.Soil.139_344157 JE.Soil.139_527590 JE.Soil.139_725777 JE.Soil.139_985610 JE.Soil.139_1121140 JE.Soil.139_1258588 JE.Soil.139_1469323 JE.Soil.139_1637384 JE.Soil.139_1863360 JE.Soil.139_1863371 JE.Soil.139_2030486 JE.Soil.139_2404055 JE.Soil.139_2447866 JE.Soil.139_2524073 JE.Soil.139_2577523 JE.Soil.139_2921601 JE.Soil.139_3208746 JE.Soil.139_3208901 JE.Soil.139_3661587 JE.Soil.139_3991798 JE.Soil.15_1525643 JE.Soil.179_182660 JE.Soil.179_1022564 JE.Soil.179_1555317 JE.Soil.183_47084 JE.Soil.183_47618 JE.Soil.183_609255 JE.Soil.187_723141 JE.Soil.191_95570 JE.Soil.191_337868 JE.Soil.191_1668802 JE.Soil.191_1807362 JE.Soil.195_352732 JE.Soil.195_375926 JE.Soil.195_1487307 JE.Soil.195_1795764 JE.Soil.195_2171929 JE.Soil.195_2290970 JE.Soil.199_982950 JE.Soil.199_1595942 JE.Soil.19_369361 JE.Soil.19_1021013 JE.Soil.211_23932 JE.Soil.211_614172 JE.Soil.211_673474 JE.Soil.211_1614448 JE.Soil.211_1769716 JE.Soil.215_346881 JE.Soil.219_322432 JE.Soil.219_1550818 JE.Soil.219_1586071 JE.Soil.219_1778290 JE.Soil.219_1921226 JE.Soil.219_1952444 JE.Soil.219_1963144 JE.Soil.227_1270354 JE.Soil.227_1756337 JE.Soil.227_2128365 JE.Soil.231_307603 JE.Soil.231_465956 JE.Soil.231_549502 JE.Soil.231_661960 JE.Soil.231_662044 JE.Soil.231_800617 JE.Soil.231_1983622 JE.Soil.231_2182751 JE.Soil.231_2522110 JE.Soil.235_677145 JE.Soil.235_1193573 JE.Soil.239_251744 JE.Soil.239_251749 JE.Soil.239_2678620 JE.Soil.27_3196066 JE.Soil.27_4572483 JE.Soil.287_422263 JE.Soil.291_642958 JE.Soil.295_1423303 JE.Soil.35_180687 JE.Soil.35_577934 JE.Soil.35_1610715 JE.Soil.35_1722161 JE.Soil.35_1957669 JE.Soil.35_2033134 JE.Soil.35_2265789 JE.Soil.35_2265907 JE.Soil.35_2307091 JE.Soil.35_3102083 JE.Soil.35_3220477 JE.Soil.39_2354481 JE.Soil.39_2812730 JE.Soil.39_3592779 JE.Soil.39_3593179 JE.Soil.43_194002 JE.Soil.43_1591390 JE.Soil.43_1672286 JE.Soil.43_1726933 JE.Soil.47_45143 JE.Soil.47_260725 JE.Soil.47_838555 JE.Soil.47_1967049 JE.Soil.47_2211205 JE.Soil.47_2216740 JE.Soil.51_1346105 JE.Soil.59_521870 JE.Soil.59_725120 JE.Soil.59_879951 JE.Soil.59_880026 JE.Soil.59_2234683 JE.Soil.63_158416 JE.Soil.63_216181 JE.Soil.63_400315 JE.Soil.63_477500 JE.Soil.63_533844 JE.Soil.63_533925 JE.Soil.63_1433708 JE.Soil.63_1867698 JE.Soil.63_1911802 JE.Soil.63_1916870 JE.Soil.67_181528 JE.Soil.67_181678 JE.Soil.67_1866653 JE.Soil.67_2306192 JE.Soil.71_479556 JE.Soil.71_504328 JE.Soil.71_752310 JE.Soil.71_1025092 JE.Soil.71_1025170 JE.Soil.71_1778901 JE.Soil.71_2409572 JE.Soil.71_2592414 JE.Soil.75_815264 JE.Soil.75_1194005 JE.Soil.75_2122335 JE.Soil.75_3034471 JE.Soil.75_3216558 JE.Soil.83_117590 JE.Soil.83_131381 JE.Soil.83_133202 JE.Soil.83_307436 JE.Soil.83_339276 JE.Soil.83_449649 JE.Soil.83_564848 JE.Soil.83_606986 JE.Soil.83_771391 JE.Soil.83_939666 JE.Soil.83_1059173 JE.Soil.83_1063143 JE.Soil.83_1164050 JE.Soil.83_1415209 JE.Soil.83_1452540 JE.Soil.83_1895818 JE.Soil.83_1977129 JE.Soil.83_1978720 JE.Soil.83_2238821 JE.Soil.83_2293518 JE.Soil.83_2465782 JE.Soil.83_2568819 JE.Soil.83_2680776 JE.Soil.83_2768113 JE.Soil.83_2793722 JE.Soil.87_999979 JE.Soil.87_1054986 JE.Soil.87_1214959 JE.Soil.87_1434047 JE.Soil.87_1546667 JE.Soil.87_1600402 JE.Soil.87_1892221 JE.Soil.87_2081754 JE.Soil.87_2382886 JE.Soil.87_2382957 JE.Soil.87_2442541 JE.Soil.91_338525 JE.Soil.91_402587 JE.Soil.91_605988 JE.Soil.91_716500 JE.Soil.91_784929 JE.Soil.91_1185661 JE.Soil.91_1910751 JE.Soil.91_2377102 JE.Soil.95_413047 JE.Soil.95_560514 JE.Soil.95_857202 JE.Soil.95_940707 JE.Soil.95_1010341 JE.Soil.95_1087088 JE.Soil.95_1342873 JE.Soil.95_1364599 JE.Soil.95_1543940 JE.Soil.95_1577145 JE.Soil.95_1641873 JE.Soil.95_1804838 JE.Soil.95_2302876 JE.Soil.95_2547266 JE.Soil.95_2618655 JE.Soil.95_2784321 JE.Soil.99_1555633 JE.Lundberg.101_575617 JE.Lundberg.101_1153807 JE.Lundberg.107_529104 JE.Lundberg.107_1440006 JE.Lundberg.107_2256902 JE.Lundberg.107_2256998 JE.Lundberg.107_2296683 JE.Lundberg.113_323622 JE.Lundberg.113_1390132 JE.Lundberg.119_1035527 JE.Lundberg.122_511985 JE.Lundberg.134_827385 JE.Lundberg.140_981930 JE.Lundberg.146_72008 JE.Lundberg.146_642422 JE.Lundberg.146_1700088 JE.Lundberg.149_121806 JE.Lundberg.155_737645 JE.Lundberg.155_737806 JE.Lundberg.155_737966 JE.Lundberg.155_2177428 JE.Lundberg.155_2177650 JE.Lundberg.155_2177677 JE.Lundberg.155_3675400 JE.Lundberg.167_406996 JE.Lundberg.170_817039 JE.Lundberg.170_856940 JE.Lundberg.170_1183650 JE.Lundberg.182_1047174 JE.Lundberg.56_179804 JE.Lundberg.65_1038878 JE.Lundberg.68_1252526 JE.Lundberg.77_724237 JE.Lundberg.77_724321 JE.Lundberg.98_994594 JE.Soil.103_57465 JE.Soil.103_929871 JE.Soil.127_338198 JE.Soil.143_127664 JE.Soil.143_127728 JE.Soil.143_447054 JE.Soil.143_565723 JE.Soil.143_565791 JE.Soil.143_627632 JE.Soil.143_851462 JE.Soil.143_1201913 JE.Soil.143_2154618 JE.Soil.143_2854752 JE.Soil.143_2854819 JE.Soil.143_2885728 JE.Soil.179_249518 JE.Soil.179_1552730 JE.Soil.187_385284 JE.Soil.191_654101 JE.Soil.191_1025930 JE.Soil.199_1114302 JE.Soil.199_1214879 JE.Soil.19_1477703 JE.Soil.219_823386 JE.Soil.227_93735 JE.Soil.227_1334294 JE.Soil.227_1473542 JE.Soil.227_1722711 JE.Soil.231_2858 JE.Soil.231_51812 JE.Soil.231_696838 JE.Soil.231_967864 JE.Soil.231_2664425 JE.Soil.235_904493 JE.Soil.235_1027599 JE.Soil.235_2061619 JE.Soil.239_110832 JE.Soil.239_167158 JE.Soil.239_883080 JE.Soil.239_1486495 JE.Soil.239_1862219 JE.Soil.239_1862514 JE.Soil.27_2369414 JE.Soil.27_3521914 JE.Soil.291_137776 JE.Soil.35_730360 JE.Soil.39_453417 JE.Soil.39_1467218 JE.Soil.3_1970399 JE.Soil.43_2460785 JE.Soil.43_3173689 JE.Soil.51_314427 JE.Soil.51_939932 JE.Soil.59_472463 JE.Soil.59_1800490 JE.Soil.59_1835360 JE.Soil.59_2005003 JE.Soil.59_2573673 JE.Soil.59_2843040 JE.Soil.63_295182 JE.Soil.63_808444 JE.Soil.63_932058 JE.Soil.63_1008855 JE.Soil.63_2344720 JE.Soil.63_2775805 JE.Soil.71_467350 JE.Soil.71_1111700 JE.Soil.71_1721071 JE.Soil.71_2071358 JE.Soil.75_46145 JE.Soil.75_144048 JE.Soil.75_351863 JE.Soil.75_2428371 JE.Soil.83_1156428 JE.Soil.87_2448 JE.Soil.87_879926 JE.Soil.87_1096288 JE.Soil.87_1096480 JE.Soil.87_1916844 JE.Soil.87_2075809 JE.Soil.87_2297859 JE.Soil.87_2297945 JE.Soil.91_364806 JE.Soil.91_1074598 JE.Soil.91_1996873 JE.Soil.95_113037 JE.Soil.95_205059 JE.Soil.95_1125323 JE.Soil.95_1125443 JE.Soil.95_1418034 JE.Soil.95_1808856 JE.Soil.95_2398225 JE.Soil.95_2436781 JE.Soil.227_42221 JE.Soil.227_324067 JE.Soil.227_462498 JE.Soil.227_963054 JE.Soil.227_1494204 JE.Soil.227_1522484 JE.Soil.227_1983559 JE.Soil.227_2444328 JE.Soil.227_2461065 JE.Soil.231_274212 JE.Soil.231_516611 JE.Soil.231_924174 JE.Soil.231_1027904 JE.Soil.231_1315877 JE.Soil.231_1316739 JE.Soil.231_1528307 JE.Soil.231_2132858 JE.Soil.231_2265629 JE.Soil.231_2481286 JE.Soil.231_2515384 JE.Soil.235_545175 JE.Soil.235_739062 JE.Soil.239_283580 JE.Soil.239_1651543 JE.Soil.239_2088340 JE.Soil.239_2932730 JE.Soil.59_427599 JE.Soil.59_427801 JE.Soil.59_597983 JE.Soil.59_603111 JE.Soil.59_1331903 JE.Soil.59_2942433 JE.Soil.63_254603 JE.Soil.63_2266930 JE.Soil.63_2343244 JE.Soil.75_2721399 JE.Soil.7_429644 JE.Soil.7_1147552 JE.Soil.7_1147670 JE.Soil.83_853398 JE.Soil.83_1001516 JE.Soil.83_1238260 JE.Soil.83_1347800 JE.Soil.83_1377617 JE.Soil.83_1897968 JE.Soil.83_1988965 JE.Soil.83_2159761 JE.Soil.83_2871619 JE.Soil.87_29346 JE.Soil.87_35210 JE.Soil.87_260103 JE.Soil.87_309238 JE.Soil.87_1336748 JE.Soil.87_1376360 JE.Soil.87_1376387 JE.Soil.87_1749276 JE.Soil.87_2100427 JE.Soil.87_2154383 JE.Soil.87_2285942 JE.Soil.87_2286099 JE.Soil.91_81612 JE.Soil.91_371167 JE.Soil.91_757927 JE.Soil.91_779630 JE.Soil.91_986963 JE.Soil.91_1417466 JE.Soil.91_1540638 JE.Soil.91_1725557 JE.Soil.91_1920209 JE.Soil.91_2000281 JE.Soil.91_2000487 JE.Soil.91_2491983 JE.Soil.91_2700512 JE.Soil.91_2700657 JE.Soil.95_954596 JE.Soil.95_1074375 JE.Soil.95_1441065 JE.Soil.95_1642392 JE.Soil.95_2244853 JE.Soil.95_2454940 JE.Soil.95_2494113 JE.Lundberg.107_431750 JE.Lundberg.107_431753 JE.Lundberg.107_1666133 JE.Lundberg.107_1666382 JE.Lundberg.110_305008 JE.Lundberg.122_392871 JE.Lundberg.125_1018224 JE.Lundberg.128_100151 JE.Lundberg.128_340847 JE.Lundberg.128_538508 JE.Lundberg.128_627086 JE.Lundberg.128_820718 JE.Lundberg.128_821793 JE.Lundberg.131_636436 JE.Lundberg.131_1002001 JE.Lundberg.134_295133 JE.Lundberg.134_847157 JE.Lundberg.137_382505 JE.Lundberg.137_382609 JE.Lundberg.137_588548 JE.Lundberg.140_79747 JE.Lundberg.140_1326640 JE.Lundberg.140_1350018 JE.Lundberg.140_1360794 JE.Lundberg.140_1621508 JE.Lundberg.143_219004 JE.Lundberg.143_518768 JE.Lundberg.146_168261 JE.Lundberg.146_186405 JE.Lundberg.146_450630 JE.Lundberg.149_56968 JE.Lundberg.149_966012 JE.Lundberg.149_966294 JE.Lundberg.149_1120341 JE.Lundberg.155_1874452 JE.Lundberg.155_2981275 JE.Lundberg.158_846377 JE.Lundberg.161_180791 JE.Lundberg.161_200293 JE.Lundberg.161_557359 JE.Lundberg.161_1357721 JE.Lundberg.161_1357835 JE.Lundberg.161_1362536 JE.Lundberg.164_454505 JE.Lundberg.164_1045926 JE.Lundberg.164_1045989 JE.Lundberg.167_173753 JE.Lundberg.167_314906 JE.Lundberg.167_425577 JE.Lundberg.167_596830 JE.Lundberg.167_1027907 JE.Lundberg.176_275124 JE.Lundberg.98_916780 JE.Soil.191_828386 JE.Soil.195_498562 JE.Soil.199_2134817 JE.Soil.211_1375338 JE.Soil.211_2365700 JE.Soil.211_2402039 JE.Soil.231_1029416 JE.Soil.27_57322 JE.Soil.27_910573 JE.Soil.27_1507739 JE.Soil.27_1858569 JE.Soil.27_2501171 JE.Soil.47_1905709 JE.Lundberg.134_328685 JE.Lundberg.137_116493 JE.Lundberg.137_187747 JE.Lundberg.137_210180 JE.Lundberg.137_243232 JE.Lundberg.137_364179 JE.Lundberg.137_713510 JE.Lundberg.137_844730 JE.Lundberg.137_1001000 JE.Lundberg.137_1005660 JE.Lundberg.137_1387805 JE.Lundberg.143_1792202 JE.Lundberg.149_271856 JE.Lundberg.149_1170804 JE.Lundberg.161_770430 JE.Lundberg.161_1481383 JE.Lundberg.164_763315 JE.Lundberg.167_553667 JE.Lundberg.167_752033 JE.Lundberg.167_811371 JE.Soil.107_1377534 JE.Soil.115_2834873 JE.Soil.115_2959705 JE.Soil.115_2984756 JE.Soil.119_893507 JE.Soil.119_1143832 JE.Soil.119_1690649 JE.Soil.119_1693365 JE.Soil.127_2567364 JE.Soil.131_3968748 JE.Soil.131_5380364 JE.Soil.131_5984102 JE.Soil.143_1876234 JE.Soil.143_2031656 JE.Soil.15_351613 JE.Soil.227_1145966 JE.Soil.227_1252731 JE.Soil.227_2545640 JE.Soil.283_2511103 JE.Soil.287_572959 JE.Soil.287_573565 JE.Soil.287_877360 JE.Soil.291_136449 JE.Soil.291_538020 JE.Soil.291_1672955 JE.Soil.303_644313 JE.Soil.51_465795 JE.Soil.59_770370 JE.Soil.71_1289618 JE.Soil.75_484031 JE.Soil.75_1265324 JE.Soil.75_1270812 JE.Soil.83_1205974 JE.Soil.83_2422376 JE.Soil.95_1580211 JE.Soil.95_1816095 JE.Lundberg.137_1316057 JE.Lundberg.140_201622 JE.Lundberg.143_1366090 JE.Lundberg.143_1469847 JE.Lundberg.146_869769 JE.Lundberg.149_1200063 JE.Lundberg.167_761687 JE.Soil.111_97517 JE.Soil.135_35224 JE.Soil.143_52504 JE.Soil.143_417470 JE.Soil.143_589315 JE.Soil.143_1092716 JE.Soil.143_1661693 JE.Soil.143_1878241 JE.Soil.143_1918880 JE.Soil.143_2098317 JE.Soil.143_2351993 JE.Soil.143_2362537 JE.Soil.143_2362542 JE.Soil.143_2511453 JE.Soil.15_861965 JE.Soil.15_1659196 JE.Soil.179_10405 JE.Soil.179_1219169 JE.Soil.179_1293313 JE.Soil.179_1757078 JE.Soil.179_1791375 JE.Soil.183_744041 JE.Soil.183_1039739 JE.Soil.191_441266 JE.Soil.191_2203476 JE.Soil.195_492051 JE.Soil.195_492111 JE.Soil.199_139478 JE.Soil.199_459285 JE.Soil.199_475088 JE.Soil.199_1072591 JE.Soil.199_1084991 JE.Soil.199_1489266 JE.Soil.199_1664305 JE.Soil.211_439581 JE.Soil.211_1991104 JE.Soil.211_1991532 JE.Soil.219_1097442 JE.Soil.223_963873 JE.Soil.27_4127944 JE.Soil.35_2698168 JE.Soil.35_2698376 JE.Soil.43_803059 JE.Soil.43_808734 JE.Soil.43_941528 JE.Soil.43_2581230 JE.Soil.43_2595701 JE.Soil.43_2793845 JE.Soil.91_2564784 JE.Soil.191_1241675 JE.Soil.195_44258 JE.Soil.199_54751 JE.Soil.199_868760 JE.Soil.199_869438 JE.Soil.219_1959516 JE.Soil.227_1972674 JE.Soil.231_683286 JE.Soil.231_791491 JE.Soil.231_1689537 JE.Soil.231_1886395 JE.Soil.231_2194184 JE.Soil.235_442492 JE.Soil.235_1580265 JE.Soil.239_40003 JE.Soil.239_471983 JE.Soil.239_1529019 JE.Soil.239_1651938 JE.Soil.239_2689396 JE.Soil.23_1262350 JE.Soil.279_1450766 JE.Soil.279_2010601 JE.Soil.283_377515 JE.Soil.51_592912 JE.Soil.51_631828 JE.Soil.67_1651718 JE.Soil.67_1657202 JE.Soil.67_1984508 JE.Soil.71_233263 JE.Soil.71_2539837 JE.Soil.83_1291735 JE.Soil.87_50696 JE.Soil.87_427478 JE.Soil.87_427633 JE.Soil.87_765163 JE.Soil.87_1128778 JE.Soil.87_1154323 JE.Soil.87_1276129 JE.Soil.87_1821478 JE.Soil.87_2326296 JE.Soil.87_2334291 JE.Soil.87_2554691 JE.Soil.91_414668 JE.Soil.91_472711 JE.Soil.91_2062117 JE.Soil.91_2165651 JE.Soil.91_2187602 JE.Soil.91_2349150 JE.Soil.91_2368448 JE.Soil.91_2698443 JE.Soil.95_194950 JE.Soil.95_208601 JE.Soil.95_208709 JE.Soil.95_1075145 JE.Soil.95_2196965 JE.Soil.95_2283765 JE.Lundberg.116_2138452 JE.Lundberg.11_1124878 JE.Lundberg.11_1751475 JE.Lundberg.11_1953562 JE.Lundberg.167_261683 JE.Lundberg.188_908114 JE.Lundberg.188_913238 JE.Lundberg.188_1550335 JE.Lundberg.23_431655 JE.Lundberg.26_805646 JE.Lundberg.26_1057861 JE.Lundberg.32_79641 JE.Soil.227_1244722 JE.Soil.227_1882418 JE.Soil.227_2007735 JE.Soil.231_49751 JE.Soil.231_869124 JE.Soil.87_912468 JE.Soil.87_1447592 JE.Soil.87_1700786 JE.Lundberg.122_1166163 JE.Lundberg.128_208943 JE.Lundberg.131_347289 JE.Lundberg.134_85687 JE.Lundberg.134_85891 JE.Lundberg.137_409715 JE.Lundberg.137_462006 JE.Lundberg.140_403705 JE.Lundberg.140_897658 JE.Lundberg.140_1277496 JE.Lundberg.149_928576 JE.Lundberg.149_1288052 JE.Lundberg.155_1925113 JE.Lundberg.155_2283433 JE.Lundberg.155_2283655 JE.Lundberg.173_457036 JE.Soil.51_1274145 JE.Soil.103_133459 JE.Soil.103_532117 JE.Soil.103_1527321 JE.Soil.119_980986 JE.Soil.119_981184 JE.Soil.135_3621982 JE.Soil.135_3925684 JE.Soil.283_306590 JE.Soil.283_306979 JE.Soil.287_259353 JE.Soil.287_444111 JE.Soil.287_1911385 JE.Soil.291_136151 JE.Soil.291_1297165 JE.Soil.291_1767899 JE.Soil.295_821753 JE.Soil.315_738441 JE.Soil.139_1794606 JE.Soil.139_2917101 JE.Soil.15_50418 JE.Soil.15_50639 JE.Soil.183_1519688 JE.Soil.187_1201147 JE.Soil.199_616665 JE.Soil.39_2465893 JE.Soil.63_136714 JE.Soil.63_136822 JE.Soil.67_1292530 JE.Soil.75_3620476 JE.Soil.91_1080911 JE.Soil.91_1216087 JE.Soil.91_2711432 JE.Lundberg.110_647650 JE.Lundberg.110_752661 JE.Lundberg.110_1418839 JE.Lundberg.122_1342262 JE.Lundberg.122_1342264 JE.Lundberg.125_1334047 JE.Lundberg.131_468061 JE.Lundberg.131_1122984 JE.Lundberg.134_514492 JE.Lundberg.137_730943 JE.Lundberg.137_1120011 JE.Lundberg.137_1614920 JE.Lundberg.140_1482919 JE.Lundberg.140_1628901 JE.Soil.135_971157 JE.Soil.135_1096635 JE.Soil.135_1450701 JE.Soil.135_1858961 JE.Soil.135_1979896 JE.Soil.135_2146301 JE.Soil.135_2373620 JE.Soil.135_3192255 JE.Soil.135_3894380 JE.Soil.283_1916871 JE.Lundberg.131_389967 JE.Lundberg.134_445483 JE.Lundberg.140_375286 JE.Lundberg.164_1139452 JE.Lundberg.188_372336 JE.Soil.15_551322 JE.Soil.15_1499452 JE.Soil.199_2057635 JE.Lundberg.176_2488522 JE.Lundberg.41_274315 JE.Lundberg.41_274414 JE.Lundberg.41_274604 JE.Lundberg.77_1015046 JE.Soil.75_870400 JE.Soil.75_3217230 JE.Soil.99_2942273 JE.Lundberg.116_317746 JE.Lundberg.158_818843 JE.Lundberg.158_1246041 JE.Lundberg.23_71385 JE.Lundberg.98_1084298 JE.Soil.199_1917124 JE.Soil.219_2174385 JE.Soil.23_334321 JE.Soil.51_1364574 JE.Soil.67_1801468 JE.Soil.71_577276 JE.Soil.95_2186365 JE.Lundberg.131_415419 JE.Lundberg.158_677168 JE.Lundberg.158_677326 JE.Lundberg.164_877732 JE.Soil.227_408432 JE.Soil.231_1543422 JE.Soil.59_9521 JE.Soil.87_2704566 JE.Soil.91_1422497 JE.Soil.91_2646071 JE.Soil.231_1650324 JE.Soil.231_1650574 JE.Soil.91_1676615 JE.Soil.91_2697343 JE.Soil.95_899170 JE.Lundberg.104_994798 JE.Lundberg.110_723136 JE.Lundberg.134_757418 JE.Lundberg.155_732051 JE.Lundberg.137_65420 JE.Lundberg.137_105930 JE.Lundberg.137_106150 JE.Lundberg.161_271456 JE.Lundberg.125_1061174 JE.Lundberg.143_1807233 JE.Lundberg.188_755371 JE.Soil.139_820264 JE.Soil.199_1318438 JE.Soil.67_1400423 JE.Lundberg.2_185119 JE.Lundberg.2_319706 JE.Lundberg.38_78290 JE.Lundberg.41_1477616 JE.Lundberg.41_1477719 JE.Soil.191_494347 JE.Soil.179_1302795 JE.Soil.219_1660344 JE.Soil.219_2079277 JE.Soil.195_580709 JE.Soil.215_2580107 JE.Soil.227_1400022 JE.Soil.67_2481165 JE.Soil.95_1543769 JE.Soil.95_1543898 JE.Lundberg.104_1241580 JE.Lundberg.116_559667 JE.Lundberg.131_962156 JE.Lundberg.140_1316644 JE.Soil.195_299701 JE.Soil.195_299811 JE.Soil.235_1093993 JE.Soil.47_1929296 JE.Lundberg.188_1576108 JE.Soil.195_1801055 JE.Soil.227_1284886 JE.Soil.95_2309367 JE.Soil.87_137565 JE.Soil.87_137725 JE.Lundberg.110_293633 JE.Soil.103_2857109 JE.Lundberg.122_549744 JE.Lundberg.20_317068 JE.Lundberg.41_10139 JE.Lundberg.137_195777 JE.Soil.95_96915 JE.Lundberg.143_263875 JE.Lundberg.17_88102 JE.Soil.195_2035044 JE.Lundberg.149_1015757 JE.Lundberg.149_1605502 JE.Lundberg.161_1029638 JE.Lundberg.155_2299154 JE.Lundberg.80_1494779 JE.Lundberg.164_724687 JE.Lundberg.182_1020291 JE.Soil.227_646618 JE.Lundberg.47_396383 JE.Soil.135_902381 JE.Soil.183_1209111 JE.Soil.131_2465563 JE.Soil.139_1388766 JE.Soil.195_149395 JE.Soil.235_163004 JE.Soil.91_865413 JE.Soil.227_1494665 JE.Soil.87_345741 JE.Soil.91_192752 JE.Soil.87_2460770 JE.Soil.71_2239001 JE.Soil.87_631046 JE.Soil.95_740348 JE.Lundberg.128_721710 JE.Lundberg.137_277372 JE.Lundberg.149_820927 JE.Soil.115_3096926 JE.Soil.23_871826 JE.Soil.211_3693460 JE.Lundberg.164_214766 JE.Lundberg.128_14518 JE.Lundberg.101_1401303 JE.Lundberg.104_1670542 JE.Lundberg.104_877044 JE.Lundberg.116_1038574 JE.Lundberg.116_1730692 JE.Lundberg.23_1002952 JE.Soil.59_2653054 JE.Lundberg.101_3407 JE.Lundberg.164_945962 JE.Lundberg.23_427428 JE.Soil.135_1337557 JE.Lundberg.137_1207697 JE.Lundberg.122_1216543 JE.Lundberg.131_347269 JE.Lundberg.137_293412 JE.Lundberg.137_302715 JE.Lundberg.137_655515 JE.Lundberg.149_928471 JE.Soil.307_875430 JE.Soil.91_2635923 JE.Lundberg.125_1004030 JE.Lundberg.128_592801 JE.Lundberg.164_251025
JE.Lundberg.68_1302185 JE.Lundberg.128_401284 JE.Lundberg.17_902304 JE.Lundberg.92_1491946 JE.Lundberg.119_37123 JE.Lundberg.119_701373 JE.Lundberg.125_397863 JE.Lundberg.128_468416 JE.Lundberg.128_634242 JE.Lundberg.131_1023081 JE.Lundberg.131_254668 JE.Lundberg.137_497991 JE.Lundberg.143_119140 JE.Lundberg.143_222315 JE.Lundberg.143_814421 JE.Lundberg.149_1675856 JE.Lundberg.170_715370 JE.Lundberg.176_203655 JE.Lundberg.17_1476977 JE.Lundberg.56_562997 JE.Lundberg.65_787652 JE.Lundberg.86_504994 JE.Lundberg.86_537779 JE.Lundberg.92_1958179 JE.Lundberg.92_986929 JE.Soil.107_855693 JE.Soil.111_475952 JE.Soil.119_858754 JE.Soil.127_1239881 JE.Soil.307_699887 JE.Lundberg.92_1492143 JE.Lundberg.131_178887 JE.Lundberg.134_691697 JE.Lundberg.125_166686 JE.Lundberg.50_1141523 JE.Lundberg.50_294883 JE.Lundberg.104_1267467 JE.Lundberg.128_410053 JE.Lundberg.122_384416 JE.Lundberg.110_432116 JE.Lundberg.173_190788 JE.Soil.111_609486 JE.Soil.119_1402054 JE.Soil.127_2779941 JE.Lundberg.125_559983 JE.Lundberg.137_165350 JE.Soil.111_305674 JE.Soil.119_693086 JE.Soil.127_1388293 JE.Soil.139_1182317 JE.Soil.143_338363 JE.Soil.283_1497117 JE.Soil.283_2276247 JE.Soil.295_1847129 JE.Soil.295_720420 JE.Soil.307_188516 JE.Soil.307_7488 JE.Lundberg.101_1323078 JE.Lundberg.104_1267304 JE.Lundberg.128_837077 JE.Lundberg.131_1144590 JE.Lundberg.131_4084 JE.Lundberg.134_139027 JE.Lundberg.137_696387 JE.Lundberg.143_1103732 JE.Lundberg.143_882578 JE.Lundberg.152_1809148 JE.Lundberg.161_391645 JE.Lundberg.182_247071 JE.Lundberg.182_247353 JE.Lundberg.53_2509955 JE.Lundberg.53_2541761 JE.Lundberg.53_382035 JE.Lundberg.53_387675 JE.Lundberg.59_1037384 JE.Lundberg.68_2079760 JE.Soil.107_2531352 JE.Soil.107_2803616 JE.Soil.107_569321 JE.Soil.107_83850 JE.Soil.111_1842526 JE.Soil.111_551802 JE.Soil.111_924506 JE.Soil.119_1162110 JE.Soil.119_1246419 JE.Soil.119_706459 JE.Soil.119_800565 JE.Soil.119_892491 JE.Soil.119_960009 JE.Soil.127_1308739 JE.Soil.127_1652644 JE.Soil.127_2773094 JE.Soil.143_339773 JE.Soil.279_1153141 JE.Soil.279_1278719 JE.Soil.279_1359816 JE.Soil.279_1378043 JE.Soil.279_1668635 JE.Soil.279_170988 JE.Soil.283_1182686 JE.Soil.283_1343426 JE.Soil.283_2199137 JE.Soil.283_2332423 JE.Soil.283_2485003 JE.Soil.283_7850 JE.Soil.287_42027 JE.Soil.287_569638 JE.Soil.291_1116163 JE.Soil.291_1249766 JE.Soil.291_1635626 JE.Soil.291_1800001 JE.Soil.291_773242 JE.Soil.295_1552085 JE.Soil.295_1899693 JE.Soil.295_369180 JE.Soil.295_4615 JE.Soil.295_567049 JE.Soil.295_72887 JE.Soil.303_1357402 JE.Soil.303_1741830 JE.Soil.303_1741835 JE.Soil.303_2259620 JE.Soil.303_918802 JE.Soil.315_672548 JE.Soil.319_1073227 JE.Soil.319_2044633 JE.Soil.319_2421005 JE.Soil.319_618974 JE.Soil.99_1467826 JE.Lundberg.128_441941 JE.Lundberg.128_569153 JE.Lundberg.128_916741 JE.Lundberg.131_1144495 JE.Lundberg.155_2348347 JE.Lundberg.161_722154 JE.Lundberg.164_546549 JE.Lundberg.167_363256 JE.Lundberg.188_262161 JE.Soil.103_29201 JE.Soil.103_82427 JE.Soil.103_587326 JE.Soil.103_738679 JE.Soil.103_1872679 JE.Soil.103_2507965 JE.Soil.103_2789880 JE.Soil.103_3139278 JE.Soil.107_298378 JE.Soil.107_443098 JE.Soil.107_459635 JE.Soil.107_531857 JE.Soil.107_781381 JE.Soil.107_826941 JE.Soil.107_856066 JE.Soil.107_952897 JE.Soil.107_997042 JE.Soil.107_1189415 JE.Soil.107_1265032 JE.Soil.107_1295106 JE.Soil.107_1376846 JE.Soil.107_1411698 JE.Soil.107_1525995 JE.Soil.107_1827566 JE.Soil.107_2118385 JE.Soil.107_2123695 JE.Soil.107_2129121 JE.Soil.107_2129937 JE.Soil.107_2171553 JE.Soil.107_2208489 JE.Soil.107_2228811 JE.Soil.107_2352130 JE.Soil.107_2575210 JE.Soil.107_2583569 JE.Soil.107_2672998 JE.Soil.107_2699231 JE.Soil.107_2728064 JE.Soil.107_2882481 JE.Soil.111_4483 JE.Soil.111_21282 JE.Soil.111_104621 JE.Soil.111_104809 JE.Soil.111_117613 JE.Soil.111_117844 JE.Soil.111_212518 JE.Soil.111_279769 JE.Soil.111_434703 JE.Soil.111_438349 JE.Soil.111_452415 JE.Soil.111_452594 JE.Soil.111_465980 JE.Soil.111_517895 JE.Soil.111_609334 JE.Soil.111_713469 JE.Soil.111_775989 JE.Soil.111_826652 JE.Soil.111_878779 JE.Soil.111_885438 JE.Soil.111_981015 JE.Soil.111_1067272 JE.Soil.111_1186587 JE.Soil.111_1237309 JE.Soil.111_1284273 JE.Soil.111_1345195 JE.Soil.111_1362965 JE.Soil.111_1364516 JE.Soil.111_1401940 JE.Soil.111_1424487 JE.Soil.111_1482731 JE.Soil.111_1603600 JE.Soil.111_1645098 JE.Soil.111_1699475 JE.Soil.111_1775361 JE.Soil.111_1779536 JE.Soil.111_1813475 JE.Soil.111_1816505 JE.Soil.111_1871036 JE.Soil.111_1890011 JE.Soil.111_1948617 JE.Soil.111_1979897 JE.Soil.111_2056684 JE.Soil.111_2076642 JE.Soil.111_2082073 JE.Soil.111_2119005 JE.Soil.111_2161657 JE.Soil.111_2177713 JE.Soil.111_2276492 JE.Soil.111_2285510 JE.Soil.111_2292104 JE.Soil.111_2301232 JE.Soil.111_2380642 JE.Soil.111_2407866 JE.Soil.111_2407953 JE.Soil.111_2464277 JE.Soil.111_2539038 JE.Soil.111_2607466 JE.Soil.115_47537 JE.Soil.115_368623 JE.Soil.115_380225 JE.Soil.115_602213 JE.Soil.115_843911 JE.Soil.115_905125 JE.Soil.115_1138097 JE.Soil.115_1264875 JE.Soil.115_1566942 JE.Soil.115_1775241 JE.Soil.115_2029271 JE.Soil.115_2057563 JE.Soil.115_2546049 JE.Soil.115_2618987 JE.Soil.115_2796367 JE.Soil.115_2805226 JE.Soil.115_2959966 JE.Soil.115_3007466 JE.Soil.119_59983 JE.Soil.119_68720 JE.Soil.119_119485 JE.Soil.119_160223 JE.Soil.119_169396 JE.Soil.119_235858 JE.Soil.119_307155 JE.Soil.119_368024 JE.Soil.119_384763 JE.Soil.119_446626 JE.Soil.119_480574 JE.Soil.119_480632 JE.Soil.119_512745 JE.Soil.119_576926 JE.Soil.119_584622 JE.Soil.119_605041 JE.Soil.119_664422 JE.Soil.119_706391 JE.Soil.119_745427 JE.Soil.119_748975 JE.Soil.119_759565 JE.Soil.119_777293 JE.Soil.119_887160 JE.Soil.119_917665 JE.Soil.119_968042 JE.Soil.119_997321 JE.Soil.119_1016304 JE.Soil.119_1029375 JE.Soil.119_1029887 JE.Soil.119_1066057 JE.Soil.119_1068542 JE.Soil.119_1075076 JE.Soil.119_1085628 JE.Soil.119_1088977 JE.Soil.119_1117356 JE.Soil.119_1117515 JE.Soil.119_1142485 JE.Soil.119_1249973 JE.Soil.119_1254662 JE.Soil.119_1282882 JE.Soil.119_1303784 JE.Soil.119_1315799 JE.Soil.119_1343688 JE.Soil.119_1344080 JE.Soil.119_1499988 JE.Soil.119_1515917 JE.Soil.119_1528014 JE.Soil.119_1570442 JE.Soil.119_1625737 JE.Soil.119_1635726 JE.Soil.119_1639471 JE.Soil.119_1724021 JE.Soil.119_1735423 JE.Soil.119_1783084 JE.Soil.119_1786465 JE.Soil.119_1788320 JE.Soil.127_148639 JE.Soil.127_770397 JE.Soil.127_815559 JE.Soil.127_901870 JE.Soil.127_1066887 JE.Soil.127_1170813 JE.Soil.127_1308945 JE.Soil.127_1323133 JE.Soil.127_1388297 JE.Soil.127_1529242 JE.Soil.127_1628942 JE.Soil.127_1827557 JE.Soil.131_58480 JE.Soil.131_1197531 JE.Soil.131_1466809 JE.Soil.131_2184120 JE.Soil.131_2847945 JE.Soil.131_2848162 JE.Soil.131_3397517 JE.Soil.131_3437321 JE.Soil.131_3886945 JE.Soil.131_4449021 JE.Soil.131_4709690 JE.Soil.131_5500593 JE.Soil.131_5505598 JE.Soil.131_5574887 JE.Soil.135_3184550 JE.Soil.135_3565976 JE.Soil.135_3566124 JE.Soil.139_1746734 JE.Soil.139_2120424 JE.Soil.139_2589935 JE.Soil.139_2783914 JE.Soil.139_4006539 JE.Soil.143_61392 JE.Soil.143_276051 JE.Soil.143_477993 JE.Soil.143_483962 JE.Soil.143_1364744 JE.Soil.143_2083422 JE.Soil.143_2378923 JE.Soil.143_2419529 JE.Soil.143_2874509 JE.Soil.235_1170779 JE.Soil.239_445580 JE.Soil.239_2154793 JE.Soil.279_43010 JE.Soil.279_76513 JE.Soil.279_80898 JE.Soil.279_135206 JE.Soil.279_184926 JE.Soil.279_388775 JE.Soil.279_455656 JE.Soil.279_730729 JE.Soil.279_1073286 JE.Soil.279_1298545 JE.Soil.279_1369118 JE.Soil.279_1428344 JE.Soil.279_1440697 JE.Soil.279_1487649 JE.Soil.279_1532877 JE.Soil.279_1533060 JE.Soil.279_1644320 JE.Soil.279_1682357 JE.Soil.279_1698099 JE.Soil.279_1792492 JE.Soil.279_1795796 JE.Soil.279_1834624 JE.Soil.279_1834736 JE.Soil.279_1904818 JE.Soil.279_1954734 JE.Soil.279_2050051 JE.Soil.279_2197982 JE.Soil.283_7861 JE.Soil.283_49178 JE.Soil.283_79222 JE.Soil.283_134731 JE.Soil.283_164168 JE.Soil.283_453467 JE.Soil.283_729515 JE.Soil.283_969654 JE.Soil.283_1030645 JE.Soil.283_1035051 JE.Soil.283_1138245 JE.Soil.283_1183651 JE.Soil.283_1233837 JE.Soil.283_1241913 JE.Soil.283_1576992 JE.Soil.283_1632555 JE.Soil.283_1677686 JE.Soil.283_1710688 JE.Soil.283_1750588 JE.Soil.283_1770403 JE.Soil.283_1771902 JE.Soil.283_1947264 JE.Soil.283_2040846 JE.Soil.283_2142534 JE.Soil.283_2143176 JE.Soil.283_2173885 JE.Soil.283_2193962 JE.Soil.283_2369514 JE.Soil.283_2550035 JE.Soil.283_2615300 JE.Soil.283_2816897 JE.Soil.283_2847540 JE.Soil.283_2876700 JE.Soil.287_32485 JE.Soil.287_42196 JE.Soil.287_119803 JE.Soil.287_358893 JE.Soil.287_382511 JE.Soil.287_645395 JE.Soil.287_692625 JE.Soil.287_725924 JE.Soil.287_764343 JE.Soil.287_878489 JE.Soil.287_879201 JE.Soil.287_958394 JE.Soil.287_959502 JE.Soil.287_969293 JE.Soil.287_1097492 JE.Soil.287_1098286 JE.Soil.287_1151110 JE.Soil.287_1152152 JE.Soil.287_1163759 JE.Soil.287_1219888 JE.Soil.287_1376404 JE.Soil.287_1578228 JE.Soil.287_1683064 JE.Soil.287_1721990 JE.Soil.287_1726927 JE.Soil.287_1759199 JE.Soil.287_1801675 JE.Soil.287_1886126 JE.Soil.287_1919678 JE.Soil.287_1948483 JE.Soil.287_1962659 JE.Soil.287_1972139 JE.Soil.291_8436 JE.Soil.291_59255 JE.Soil.291_128224 JE.Soil.291_368670 JE.Soil.291_506890 JE.Soil.291_519277 JE.Soil.291_545920 JE.Soil.291_678602 JE.Soil.291_712673 JE.Soil.291_764928 JE.Soil.291_890072 JE.Soil.291_899080 JE.Soil.291_931766 JE.Soil.291_932078 JE.Soil.291_1043669 JE.Soil.291_1116530 JE.Soil.291_1116840 JE.Soil.291_1265277 JE.Soil.291_1280663 JE.Soil.291_1345931 JE.Soil.291_1379497 JE.Soil.291_1395899 JE.Soil.291_1459018 JE.Soil.291_1479263 JE.Soil.291_1537962 JE.Soil.291_1705340 JE.Soil.291_1709211 JE.Soil.291_1728260 JE.Soil.291_1837480 JE.Soil.291_1864456 JE.Soil.291_1895391 JE.Soil.291_1962321 JE.Soil.291_2056791 JE.Soil.291_2173167 JE.Soil.295_72242 JE.Soil.295_88937 JE.Soil.295_256435 JE.Soil.295_305722 JE.Soil.295_369133 JE.Soil.295_394595 JE.Soil.295_421412 JE.Soil.295_521038 JE.Soil.295_672715 JE.Soil.295_732454 JE.Soil.295_833854 JE.Soil.295_875897 JE.Soil.295_974065 JE.Soil.295_1048140 JE.Soil.295_1105120 JE.Soil.295_1333893 JE.Soil.295_1380258 JE.Soil.295_1387883 JE.Soil.295_1396297 JE.Soil.295_1494046 JE.Soil.295_1773219 JE.Soil.295_1858671 JE.Soil.295_1959420 JE.Soil.295_2024689 JE.Soil.295_2025041 JE.Soil.295_2040141 JE.Soil.295_2089312 JE.Soil.295_2093518 JE.Soil.295_2111469 JE.Soil.295_2154309 JE.Soil.295_2231021 JE.Soil.295_2270335 JE.Soil.295_2319385 JE.Soil.303_80460 JE.Soil.303_110915 JE.Soil.303_111083 JE.Soil.303_213744 JE.Soil.303_223690 JE.Soil.303_274354 JE.Soil.303_359908 JE.Soil.303_392463 JE.Soil.303_437193 JE.Soil.303_506793 JE.Soil.303_692361 JE.Soil.303_789433 JE.Soil.303_1074958 JE.Soil.303_1120615 JE.Soil.303_1148982 JE.Soil.303_1150855 JE.Soil.303_1233283 JE.Soil.303_1245617 JE.Soil.303_1420901 JE.Soil.303_1499215 JE.Soil.303_1520366 JE.Soil.303_1625387 JE.Soil.303_2130911 JE.Soil.303_2144025 JE.Soil.303_2152612 JE.Soil.303_2484146 JE.Soil.303_2492286 JE.Soil.303_2497809 JE.Soil.303_2651009 JE.Soil.303_2660460 JE.Soil.307_54938 JE.Soil.307_55578 JE.Soil.307_108611 JE.Soil.307_246525 JE.Soil.307_279318 JE.Soil.307_401671 JE.Soil.307_571153 JE.Soil.307_571252 JE.Soil.307_717759 JE.Soil.307_732833 JE.Soil.307_819603 JE.Soil.307_900765 JE.Soil.307_928281 JE.Soil.315_447694 JE.Soil.315_448335 JE.Soil.315_714018 JE.Soil.315_1225250 JE.Soil.315_1340093 JE.Soil.315_1386586 JE.Soil.315_1851590 JE.Soil.315_2096285 JE.Soil.315_2268970 JE.Soil.315_2626952 JE.Soil.315_2643244 JE.Soil.315_2715857 JE.Soil.315_2890105 JE.Soil.319_59145 JE.Soil.319_214614 JE.Soil.319_276539 JE.Soil.319_277079 JE.Soil.319_453149 JE.Soil.319_605023 JE.Soil.319_683210 JE.Soil.319_746133 JE.Soil.319_1106123 JE.Soil.319_1109858 JE.Soil.319_1153157 JE.Soil.319_1220102 JE.Soil.319_1307523 JE.Soil.319_1342092 JE.Soil.319_1365892 JE.Soil.319_1455450 JE.Soil.319_1492743 JE.Soil.319_1539869 JE.Soil.319_1652108 JE.Soil.319_1749158 JE.Soil.319_2054277 JE.Soil.319_2278168 JE.Soil.319_2297558 JE.Soil.319_2439761 JE.Soil.319_2509248 JE.Soil.319_2798416 JE.Soil.47_702154 JE.Soil.75_2974723 JE.Soil.99_638876 JE.Soil.99_848079 JE.Soil.99_1124799 JE.Soil.99_1178245 JE.Soil.99_1291253 JE.Soil.99_1758833 JE.Soil.99_2328472 JE.Soil.99_2346532 JE.Soil.99_3032527 JE.Lundberg.122_389618 JE.Lundberg.131_178802 JE.Lundberg.131_582909 JE.Lundberg.131_1040883 JE.Lundberg.140_102597 JE.Lundberg.143_220794 JE.Lundberg.143_539950 JE.Lundberg.149_1675795 JE.Lundberg.152_1343904 JE.Lundberg.152_1344159 JE.Lundberg.155_1016713 JE.Lundberg.155_3269450 JE.Lundberg.155_3621593 JE.Lundberg.158_839108 JE.Lundberg.158_913016 JE.Lundberg.161_1003022 JE.Lundberg.161_1003247 JE.Lundberg.164_491960 JE.Lundberg.164_994605 JE.Lundberg.176_44723 JE.Lundberg.176_44946 JE.Lundberg.176_1169175 JE.Lundberg.176_1194192 JE.Lundberg.176_2420714 JE.Lundberg.17_1410143 JE.Lundberg.182_131322 JE.Lundberg.182_624276 JE.Lundberg.182_624424 JE.Lundberg.182_1636258 JE.Lundberg.191_1185684 JE.Lundberg.191_1345761 JE.Lundberg.191_1350822 JE.Lundberg.191_1653867 JE.Lundberg.26_1029478 JE.Lundberg.32_1027382 JE.Lundberg.35_924960 JE.Lundberg.59_554707 JE.Lundberg.59_790517 JE.Lundberg.68_809540 JE.Lundberg.74_1922552 JE.Lundberg.77_368886 JE.Lundberg.77_741080 JE.Lundberg.77_741295 JE.Lundberg.80_817853 JE.Lundberg.80_817981 JE.Lundberg.80_1120109 JE.Lundberg.80_1156779 JE.Lundberg.80_1267708 JE.Lundberg.86_504754 JE.Lundberg.86_597441 JE.Lundberg.86_994750 JE.Lundberg.89_1807070 JE.Lundberg.92_375133 JE.Lundberg.92_1058892 JE.Lundberg.92_1094490 JE.Lundberg.92_1323614 JE.Lundberg.92_1434720 JE.Lundberg.92_1434887 JE.Lundberg.92_1454241 JE.Lundberg.92_1762790 JE.Lundberg.92_1979175 JE.Lundberg.95_12208 JE.Lundberg.95_254535 JE.Lundberg.95_254814 JE.Lundberg.95_399810 JE.Lundberg.95_499417 JE.Lundberg.95_1099055 JE.Soil.111_362751 JE.Soil.111_627334 JE.Soil.111_1106643 JE.Soil.111_1536154 JE.Soil.111_2237977 JE.Soil.111_2469974 JE.Soil.119_405013 JE.Soil.127_196219 JE.Soil.127_714130 JE.Soil.127_952721 JE.Soil.127_1239692 JE.Soil.127_1239769 JE.Soil.127_2160293 JE.Soil.127_2424379 JE.Soil.127_2449961 JE.Soil.127_2502732 JE.Soil.127_2824489 JE.Soil.127_2843597 JE.Soil.127_3065741 JE.Soil.127_3240853 JE.Soil.131_1263002 JE.Soil.179_538068 JE.Soil.283_189193 JE.Soil.283_189796 JE.Soil.287_376160 JE.Soil.291_1555600 JE.Soil.303_1029008 JE.Soil.303_1515602 JE.Soil.303_2227190 JE.Soil.315_1414996 JE.Soil.315_1962011 JE.Soil.315_2978469 JE.Soil.319_944990 JE.Soil.319_1651509 JE.Lundberg.122_513352 JE.Lundberg.125_996534 JE.Lundberg.125_1156394 JE.Lundberg.128_604262 JE.Lundberg.131_95837 JE.Lundberg.131_1247012 JE.Lundberg.131_1394896 JE.Lundberg.143_823100 JE.Lundberg.50_430883 JE.Lundberg.53_698271 JE.Lundberg.59_905235 JE.Lundberg.59_1110267 JE.Lundberg.59_1583798 JE.Lundberg.65_670133 JE.Lundberg.65_1161950 JE.Lundberg.65_1443173 JE.Lundberg.68_293904 JE.Lundberg.71_57243 JE.Lundberg.74_2208463 JE.Lundberg.74_2208689 JE.Soil.231_1656980 JE.Lundberg.173_190918 JE.Lundberg.173_1060252 JE.Lundberg.182_111398 JE.Lundberg.182_653111 JE.Lundberg.182_653149 JE.Lundberg.182_789326 JE.Lundberg.182_1127271 JE.Lundberg.182_1307194 JE.Lundberg.191_654948 JE.Lundberg.191_1282899 JE.Lundberg.191_1283198 JE.Lundberg.191_1457739 JE.Soil.107_612128 JE.Soil.119_39240 JE.Soil.119_244756 JE.Soil.279_683970 JE.Soil.279_1794318 JE.Soil.279_2124473 JE.Soil.283_1291164 JE.Soil.283_2130424 JE.Soil.111_1099398 JE.Soil.111_1696159 JE.Soil.119_169577 JE.Soil.119_184773 JE.Soil.119_585260 JE.Soil.131_4879346 JE.Soil.143_1208538 JE.Soil.143_2197356 JE.Soil.283_670224 JE.Soil.295_675846 JE.Soil.315_2967951 JE.Soil.319_2115765 JE.Soil.119_1402097 JE.Soil.119_1402151 JE.Soil.291_2001406 JE.Soil.319_1668078 JE.Lundberg.59_1334336 JE.Lundberg.137_1071029 JE.Soil.303_1120045 JE.Soil.119_698376 JE.Soil.303_1088253 JE.Soil.291_712140 JE.Soil.291_1597935 JE.Soil.295_1131013 JE.Soil.287_1177431 JE.Soil.319_1714397 JE.Soil.75_3427413 JE.Soil.307_188800 JE.Soil.307_7810 JE.Lundberg.104_954711 JE.Lundberg.137_603776 JE.Lundberg.53_2171936 JE.Lundberg.71_1622525 JE.Lundberg.119_1532883 JE.Lundberg.101_175505 JE.Lundberg.170_447638 JE.Lundberg.101_542001 JE.Lundberg.119_19961 JE.Lundberg.128_134875 JE.Lundberg.110_166343 JE.Lundberg.173_794640 JE.Lundberg.101_1262414 JE.Lundberg.104_1411751 JE.Soil.127_3083279 JE.Lundberg.101_258839 JE.Lundberg.80_681750 JE.Lundberg.50_1005720 JE.Lundberg.119_1083049 JE.Lundberg.119_369429 JE.Lundberg.152_1058492 JE.Lundberg.158_130666 JE.Lundberg.176_1768966 JE.Lundberg.56_82506 JE.Soil.115_3315347 JE.Lundberg.101_1180893 JE.Lundberg.101_1283481 JE.Lundberg.101_1341463 JE.Lundberg.101_1399250 JE.Lundberg.101_1512174 JE.Lundberg.101_1562475 JE.Lundberg.101_260614 JE.Lundberg.101_260734 JE.Lundberg.101_334545 JE.Lundberg.101_503317 JE.Lundberg.101_507399 JE.Lundberg.101_537243 JE.Lundberg.101_557737 JE.Lundberg.101_684966 JE.Lundberg.101_740660 JE.Lundberg.101_782081 JE.Lundberg.101_883131 JE.Lundberg.101_890686 JE.Lundberg.101_897210 JE.Lundberg.101_902018 JE.Lundberg.104_1160995 JE.Lundberg.104_1161184 JE.Lundberg.104_1556454 JE.Lundberg.104_1556714 JE.Lundberg.104_202342 JE.Lundberg.104_21864 JE.Lundberg.104_252756 JE.Lundberg.104_919616 JE.Lundberg.110_1067246 JE.Lundberg.110_1420077 JE.Lundberg.110_579492 JE.Lundberg.110_858167 JE.Lundberg.113_1867054 JE.Lundberg.116_1384911 JE.Lundberg.116_1759604 JE.Lundberg.116_1953355 JE.Lundberg.116_2073264 JE.Lundberg.116_2074424 JE.Lundberg.116_305630 JE.Lundberg.119_1031169 JE.Lundberg.119_1089545 JE.Lundberg.119_1207280 JE.Lundberg.119_1208389 JE.Lundberg.119_1241440 JE.Lundberg.119_1380352 JE.Lundberg.119_1416005 JE.Lundberg.119_1454970 JE.Lundberg.119_159212 JE.Lundberg.119_1644594 JE.Lundberg.119_1681854 JE.Lundberg.119_171834 JE.Lundberg.119_2010067 JE.Lundberg.119_298565 JE.Lundberg.119_310998 JE.Lundberg.119_311020 JE.Lundberg.119_316088 JE.Lundberg.119_342183 JE.Lundberg.119_362459 JE.Lundberg.119_365776 JE.Lundberg.119_379729 JE.Lundberg.119_431778 JE.Lundberg.119_520361 JE.Lundberg.119_639907 JE.Lundberg.119_738712 JE.Lundberg.119_781855 JE.Lundberg.119_811631 JE.Lundberg.119_811860 JE.Lundberg.122_1040204 JE.Lundberg.125_861721 JE.Lundberg.131_1276821 JE.Lundberg.143_1043298 JE.Lundberg.143_1074914 JE.Lundberg.143_83046 JE.Lundberg.146_1376552 JE.Lundberg.152_1362026 JE.Lundberg.152_1738753 JE.Lundberg.152_7030 JE.Lundberg.155_2472533 JE.Lundberg.155_2472690 JE.Lundberg.158_1337911 JE.Lundberg.158_944034 JE.Lundberg.173_394970 JE.Lundberg.176_1044124 JE.Lundberg.176_2189221 JE.Lundberg.188_1524677 JE.Lundberg.50_1254055 JE.Lundberg.50_1254354 JE.Lundberg.50_146140 JE.Lundberg.50_246141 JE.Lundberg.53_1187557 JE.Lundberg.53_1222500 JE.Lundberg.53_1428842 JE.Lundberg.53_2113940 JE.Lundberg.53_451745 JE.Lundberg.53_469135 JE.Lundberg.53_888814 JE.Lundberg.56_1068220 JE.Lundberg.56_1720500 JE.Lundberg.59_603423 JE.Lundberg.59_76478 JE.Lundberg.62_1306776 JE.Lundberg.62_79506 JE.Lundberg.65_1100132 JE.Lundberg.65_1451501 JE.Lundberg.65_943174 JE.Lundberg.68_1801212 JE.Lundberg.68_2146032 JE.Lundberg.71_1070841 JE.Lundberg.86_1790278 JE.Lundberg.98_113403 JE.Lundberg.98_1221888 JE.Lundberg.98_1278102 JE.Lundberg.98_217304 JE.Lundberg.98_309011 JE.Lundberg.98_335230 JE.Lundberg.98_374401 JE.Lundberg.98_73682 JE.Lundberg.98_846119 JE.Lundberg.98_992874 JE.Soil.103_3233700 JE.Soil.115_3295773 JE.Soil.131_4951357 JE.Soil.303_2257587 JE.Soil.303_880877 JE.Soil.307_505346 JE.Soil.319_1840324 JE.Soil.319_2772043 JE.Lundberg.101_196088 JE.Lundberg.101_272401 JE.Lundberg.101_547871 JE.Lundberg.101_553215 JE.Lundberg.101_573881 JE.Lundberg.101_704535 JE.Lundberg.101_762268 JE.Lundberg.101_917038 JE.Lundberg.101_942156 JE.Lundberg.101_998777 JE.Lundberg.101_1140226 JE.Lundberg.101_1162430 JE.Lundberg.101_1250700 JE.Lundberg.101_1413618 JE.Lundberg.101_1413671 JE.Lundberg.104_67989 JE.Lundberg.104_247565 JE.Lundberg.104_304859 JE.Lundberg.104_504938 JE.Lundberg.104_683088 JE.Lundberg.104_1351126 JE.Lundberg.104_1416847 JE.Lundberg.107_1415459 JE.Lundberg.107_1623274 JE.Lundberg.107_2177499 JE.Lundberg.110_383205 JE.Lundberg.110_500466 JE.Lundberg.110_825097 JE.Lundberg.110_1203413 JE.Lundberg.110_1623116 JE.Lundberg.113_20254 JE.Lundberg.113_1053556 JE.Lundberg.113_1229706 JE.Lundberg.113_1352309 JE.Lundberg.116_72673 JE.Lundberg.116_581268 JE.Lundberg.116_1173927 JE.Lundberg.116_1187445 JE.Lundberg.116_1278152 JE.Lundberg.116_1288440 JE.Lundberg.116_1321460 JE.Lundberg.116_1872578 JE.Lundberg.116_1953114 JE.Lundberg.119_189505 JE.Lundberg.119_364317 JE.Lundberg.119_406870 JE.Lundberg.119_510102 JE.Lundberg.119_515027 JE.Lundberg.119_706872 JE.Lundberg.119_873258 JE.Lundberg.119_1241220 JE.Lundberg.119_1484036 JE.Lundberg.119_1569299 JE.Lundberg.119_1633213 JE.Lundberg.119_1661064 JE.Lundberg.119_1708693 JE.Lundberg.119_1737965 JE.Lundberg.119_1749360 JE.Lundberg.119_1880349 JE.Lundberg.176_999835 JE.Lundberg.176_1049235 JE.Lundberg.176_1849891 JE.Lundberg.176_2371273 JE.Lundberg.182_1308675 JE.Lundberg.182_1308885 JE.Lundberg.188_769811 JE.Lundberg.188_770034 JE.Lundberg.188_1103414 JE.Lundberg.188_1103634 JE.Lundberg.188_1524594 JE.Lundberg.50_828809 JE.Lundberg.53_889033 JE.Lundberg.53_2385425 JE.Lundberg.59_1362311 JE.Lundberg.65_456042 JE.Lundberg.65_532186 JE.Lundberg.65_997279 JE.Lundberg.65_1091835 JE.Lundberg.65_1877395 JE.Lundberg.68_401782 JE.Lundberg.68_1404314 JE.Lundberg.98_38599 JE.Lundberg.98_145831 JE.Lundberg.98_413485 JE.Lundberg.98_530872 JE.Lundberg.98_801933 JE.Lundberg.98_833792 JE.Lundberg.98_900197 JE.Lundberg.98_956487 JE.Lundberg.98_1046705 JE.Lundberg.98_1101366 JE.Lundberg.98_1209375 JE.Lundberg.98_1228425 JE.Lundberg.170_670215 JE.Soil.103_473378 JE.Soil.103_473385 JE.Soil.103_666522 JE.Soil.103_827347 JE.Soil.103_861829 JE.Soil.103_1344634 JE.Soil.103_2191251 JE.Soil.103_2218316 JE.Soil.107_340225 JE.Soil.107_1810721 JE.Soil.111_1525551 JE.Soil.111_2257293 JE.Soil.111_2257488 JE.Soil.111_2516417 JE.Soil.115_519929 JE.Soil.115_904311 JE.Soil.115_2467007 JE.Soil.119_49406 JE.Soil.119_1269038 JE.Soil.119_1366990 JE.Soil.119_1367112 JE.Soil.119_1523141 JE.Soil.143_2662113 JE.Soil.291_130033 JE.Soil.291_2039731 JE.Soil.295_1059485 JE.Soil.295_1648543 JE.Soil.295_1648605 JE.Soil.307_272164 JE.Soil.315_1535643 JE.Soil.315_1568576 JE.Soil.315_2386788 JE.Soil.319_226146 JE.Soil.319_522205 JE.Soil.319_883759 JE.Soil.319_976257 JE.Soil.319_1463097 JE.Soil.319_2261731 JE.Soil.319_2262029 JE.Soil.319_2358430 JE.Soil.319_2370582 JE.Soil.99_793956 JE.Lundberg.104_403006 JE.Lundberg.104_1373078 JE.Lundberg.122_1031028 JE.Lundberg.122_1040054 JE.Lundberg.125_1239451 JE.Lundberg.128_84785 JE.Lundberg.128_122098 JE.Lundberg.131_93427 JE.Lundberg.131_708014 JE.Lundberg.140_240643 JE.Lundberg.152_22032 JE.Lundberg.152_22222 JE.Lundberg.152_80471 JE.Lundberg.152_80702 JE.Lundberg.152_151362 JE.Lundberg.152_151645 JE.Lundberg.152_569015 JE.Lundberg.152_834679 JE.Lundberg.152_957041 JE.Lundberg.152_957211 JE.Lundberg.152_1266707 JE.Lundberg.152_1490909 JE.Lundberg.152_1664373 JE.Lundberg.152_1771117 JE.Lundberg.155_207563 JE.Lundberg.155_1543004 JE.Lundberg.155_3446609 JE.Lundberg.158_18945 JE.Lundberg.158_140911 JE.Lundberg.167_216042 JE.Lundberg.167_450697 JE.Lundberg.167_450700 JE.Lundberg.167_690724 JE.Lundberg.47_95840 JE.Lundberg.68_625650 JE.Lundberg.68_1497394 JE.Lundberg.89_1204485 JE.Lundberg.95_864605 JE.Lundberg.95_1405174 JE.Lundberg.95_1574838 JE.Lundberg.95_1645431 JE.Lundberg.125_735096 JE.Lundberg.131_1185068 JE.Lundberg.137_97756 JE.Lundberg.146_1579251 JE.Lundberg.152_148265 JE.Lundberg.152_1610554 JE.Lundberg.152_1850068 JE.Lundberg.155_2574322 JE.Lundberg.158_20342 JE.Lundberg.158_113692 JE.Lundberg.158_207583 JE.Lundberg.158_368362 JE.Lundberg.158_368439 JE.Lundberg.158_528039 JE.Lundberg.158_575306 JE.Lundberg.158_575755 JE.Lundberg.158_634469 JE.Lundberg.158_849224 JE.Lundberg.158_878211 JE.Lundberg.158_918670 JE.Lundberg.158_918722 JE.Lundberg.158_941903 JE.Lundberg.158_943966 JE.Lundberg.158_1087791 JE.Lundberg.158_1109690 JE.Lundberg.158_1172401 JE.Lundberg.161_1173827 JE.Lundberg.161_1188858 JE.Lundberg.161_1382163 JE.Lundberg.164_960648 JE.Lundberg.167_587547 JE.Lundberg.167_889332 JE.Lundberg.128_219109 JE.Lundberg.131_113656 JE.Lundberg.131_120551 JE.Lundberg.131_1192493 JE.Lundberg.131_1233974 JE.Lundberg.131_1265576 JE.Lundberg.140_653514 JE.Lundberg.152_211072 JE.Lundberg.152_256957 JE.Lundberg.152_1073744 JE.Lundberg.152_1267866 JE.Lundberg.152_1566684 JE.Lundberg.152_1874996 JE.Lundberg.152_2024780 JE.Lundberg.155_2159449 JE.Lundberg.158_327610 JE.Lundberg.158_327732 JE.Lundberg.158_383136 JE.Lundberg.158_383368 JE.Lundberg.158_388835 JE.Lundberg.161_160991 JE.Lundberg.167_30396 JE.Lundberg.170_210602 JE.Lundberg.170_210669 JE.Lundberg.191_95231 JE.Lundberg.191_242721 JE.Lundberg.191_488544 JE.Lundberg.191_1103853 JE.Lundberg.191_1246633 JE.Lundberg.191_1246952 JE.Lundberg.191_1382188 JE.Lundberg.191_1449045 JE.Lundberg.110_377449 JE.Lundberg.110_377499 JE.Lundberg.110_436018 JE.Lundberg.110_1657357 JE.Lundberg.116_713719 JE.Lundberg.119_315248 JE.Lundberg.119_342282 JE.Lundberg.119_781648 JE.Lundberg.119_1615893 JE.Lundberg.119_1616631 JE.Lundberg.122_679639 JE.Lundberg.149_516808 JE.Lundberg.155_3288465 JE.Lundberg.161_48947 JE.Lundberg.161_48975 JE.Lundberg.161_726324 JE.Lundberg.161_731384 JE.Lundberg.191_296701 JE.Lundberg.191_296857 JE.Lundberg.44_410279 JE.Lundberg.86_555574 JE.Soil.107_1068634 JE.Soil.111_2473745 JE.Soil.127_1165676 JE.Soil.127_2427048 JE.Soil.131_636612 JE.Soil.279_2046820 JE.Soil.295_635167 JE.Soil.315_15233 JE.Lundberg.50_969461 JE.Lundberg.50_1246303 JE.Lundberg.53_100556 JE.Lundberg.53_357927 JE.Lundberg.53_469459 JE.Lundberg.53_819328 JE.Lundberg.53_1152138 JE.Lundberg.53_1686457 JE.Lundberg.56_82522 JE.Lundberg.56_1307780 JE.Lundberg.68_388820 JE.Lundberg.68_1402477 JE.Lundberg.68_1564778 JE.Lundberg.68_2017194 JE.Lundberg.71_1070612 JE.Lundberg.71_1264341 JE.Lundberg.71_1534158 JE.Soil.195_1996968 JE.Lundberg.122_801737 JE.Lundberg.128_500847 JE.Lundberg.143_513846 JE.Lundberg.158_209580 JE.Lundberg.188_1482894 JE.Lundberg.191_1305589 JE.Lundberg.50_146324 JE.Lundberg.50_870830 JE.Lundberg.56_1644390 JE.Lundberg.56_1720735 JE.Lundberg.65_826856 JE.Lundberg.65_1728444 JE.Lundberg.71_1958563 JE.Lundberg.116_1992817 JE.Lundberg.119_313076 JE.Lundberg.119_1382399 JE.Lundberg.119_1978577 JE.Lundberg.68_401917 JE.Lundberg.98_1057132 JE.Lundberg.98_1216319 JE.Soil.131_496606 JE.Soil.131_2352220 JE.Soil.131_2528600 JE.Soil.131_2528765 JE.Soil.131_3292922 JE.Soil.131_5912195 JE.Soil.291_1925670 JE.Lundberg.101_1283689 JE.Lundberg.119_419543 JE.Lundberg.119_893751 JE.Lundberg.95_1171073 JE.Lundberg.95_1763340 JE.Soil.131_1700148 JE.Lundberg.56_484397 JE.Lundberg.71_1428619 JE.Lundberg.119_1680187 JE.Lundberg.119_1731466 JE.Lundberg.167_690818 JE.Lundberg.158_130803 JE.Soil.115_520040 JE.Lundberg.68_1402479 JE.Soil.115_3315576 JE.Lundberg.53_348599 JE.Soil.239_1600908 JE.Lundberg.53_445521 JE.Lundberg.59_1796775 JE.Lundberg.59_1796963 JE.Lundberg.53_348807 JE.Soil.239_1601057 JE.Lundberg.101_902130 JE.Lundberg.116_1050389 JE.Lundberg.164_348999 JE.Lundberg.116_536709 JE.Lundberg.131_1192292 JE.Lundberg.131_1233832 JE.Lundberg.131_1437803 JE.Lundberg.131_163525 JE.Lundberg.131_239664 JE.Lundberg.131_852331 JE.Lundberg.143_1567380 JE.Lundberg.152_1566966 JE.Lundberg.152_1880719 JE.Lundberg.167_1030878 JE.Lundberg.167_806914 JE.Lundberg.191_1199597 JE.Lundberg.191_985927 JE.Lundberg.137_902940 JE.Lundberg.146_1376709 JE.Lundberg.146_298589 JE.Lundberg.152_1442957 JE.Lundberg.182_370870 JE.Lundberg.182_629013 JE.Lundberg.89_1390354 JE.Soil.319_1150336 JE.Lundberg.47_1051987 JE.Lundberg.95_1204293 JE.Lundberg.50_310560 JE.Lundberg.50_972749 JE.Soil.179_2158091 JE.Lundberg.68_1496553 JE.Soil.291_709425 JE.Soil.19_680333 JE.Soil.223_2722928 JE.Lundberg.152_1749952 JE.Lundberg.116_1551931 JE.Lundberg.128_127300 JE.Lundberg.152_1559460 JE.Lundberg.152_4991 JE.Lundberg.152_740675 JE.Lundberg.152_769423 JE.Lundberg.152_769517 JE.Lundberg.152_1750079 JE.Lundberg.131_114726 JE.Lundberg.176_2119213 JE.Lundberg.101_1181019 JE.Lundberg.53_819121 JE.Lundberg.68_896529 JE.Lundberg.71_1589349 JE.Lundberg.62_1238316 JE.Lundberg.116_1498749 JE.Lundberg.62_1828627 JE.Lundberg.101_388901 JE.Lundberg.122_1173742 JE.Lundberg.101_223878 JE.Lundberg.101_1084734 JE.Lundberg.116_1082775 JE.Lundberg.101_507146 JE.Soil.103_2258777 JE.Lundberg.50_146941 JE.Soil.103_329046 JE.Lundberg.101_578346 JE.Lundberg.89_638332 JE.Lundberg.110_971860 JE.Lundberg.113_661431 JE.Lundberg.134_84586 JE.Soil.199_1748228 JE.Lundberg.59_656890 JE.Lundberg.101_1366934 JE.Lundberg.110_1481 JE.Lundberg.116_769964 JE.Lundberg.116_907962 JE.Lundberg.125_355675 JE.Lundberg.176_1930499 JE.Soil.131_4117088 JE.Lundberg.104_1299309 JE.Lundberg.104_978492 JE.Lundberg.107_2285181 JE.Lundberg.116_1461398 JE.Lundberg.116_351064 JE.Lundberg.53_132057 JE.Lundberg.62_1929318 JE.Lundberg.101_1181857 JE.Lundberg.101_1524239 JE.Lundberg.101_1667514 JE.Lundberg.101_530771 JE.Lundberg.101_557911 JE.Lundberg.104_1027249 JE.Lundberg.104_1027524 JE.Lundberg.104_124167 JE.Lundberg.104_1244730 JE.Lundberg.104_1316606 JE.Lundberg.104_203534 JE.Lundberg.110_1296 JE.Lundberg.110_1342910 JE.Lundberg.110_291073 JE.Lundberg.110_291172 JE.Lundberg.110_303493 JE.Lundberg.110_397879 JE.Lundberg.110_398106 JE.Lundberg.110_834189 JE.Lundberg.110_866819 JE.Lundberg.110_879063 JE.Lundberg.110_945724 JE.Lundberg.113_1149667 JE.Lundberg.113_139664 JE.Lundberg.113_1440828 JE.Lundberg.113_1470038 JE.Lundberg.113_1672634 JE.Lundberg.113_1803821 JE.Lundberg.113_366535 JE.Lundberg.113_534105 JE.Lundberg.113_553417 JE.Lundberg.113_62582 JE.Lundberg.113_808020 JE.Lundberg.113_845436 JE.Lundberg.113_861033 JE.Lundberg.113_961191 JE.Lundberg.116_102884 JE.Lundberg.116_1172016 JE.Lundberg.116_1354503 JE.Lundberg.116_1381944 JE.Lundberg.116_1758938 JE.Lundberg.116_1868640 JE.Lundberg.116_1923245 JE.Lundberg.116_1970462 JE.Lundberg.116_230211 JE.Lundberg.116_272659 JE.Lundberg.116_51343 JE.Lundberg.116_784348 JE.Lundberg.116_981395 JE.Lundberg.116_981673 JE.Lundberg.119_1282634 JE.Lundberg.119_1282772 JE.Lundberg.119_1449721 JE.Lundberg.119_761002 JE.Lundberg.11_16691 JE.Lundberg.11_1849732 JE.Lundberg.11_1850014 JE.Lundberg.11_221571 JE.Lundberg.122_1610575 JE.Lundberg.125_355881 JE.Lundberg.128_18948 JE.Lundberg.128_19001 JE.Lundberg.134_900325 JE.Lundberg.140_1065542 JE.Lundberg.140_1307049 JE.Lundberg.140_1453594 JE.Lundberg.140_1574231 JE.Lundberg.140_613604 JE.Lundberg.140_892945 JE.Lundberg.140_900368 JE.Lundberg.143_626206 JE.Lundberg.161_591959 JE.Lundberg.161_91118 JE.Lundberg.173_1045512 JE.Lundberg.191_198647 JE.Lundberg.191_639625 JE.Lundberg.50_1442886 JE.Lundberg.56_1717276 JE.Lundberg.56_594876 JE.Lundberg.59_1812626 JE.Lundberg.62_996209 JE.Lundberg.65_1881179 JE.Lundberg.65_34733 JE.Lundberg.65_879973 JE.Lundberg.71_22930 JE.Lundberg.71_819693 JE.Lundberg.98_323704 JE.Lundberg.98_357343 JE.Lundberg.98_598270 JE.Lundberg.98_718501 JE.Lundberg.98_878311 JE.Lundberg.98_993120 JE.Soil.111_1191963 JE.Soil.111_1445635 JE.Soil.119_137382 JE.Soil.119_1450299 JE.Soil.119_506211 JE.Soil.215_1298910 JE.Soil.223_1928512 JE.Soil.223_2242408 JE.Soil.303_467095 JE.Soil.319_1081864 JE.Soil.99_199696 JE.Lundberg.101_557787 JE.Lundberg.101_814266 JE.Lundberg.101_1685607 JE.Lundberg.104_653411 JE.Lundberg.104_1443191 JE.Lundberg.107_185927 JE.Lundberg.107_2020973 JE.Lundberg.107_2492861 JE.Lundberg.110_148093 JE.Lundberg.110_250186 JE.Lundberg.110_703461 JE.Lundberg.110_1316324 JE.Lundberg.110_1538827 JE.Lundberg.113_131165 JE.Lundberg.113_139910 JE.Lundberg.113_139953 JE.Lundberg.113_345461 JE.Lundberg.113_562320 JE.Lundberg.113_1629058 JE.Lundberg.113_1672652 JE.Lundberg.116_238918 JE.Lundberg.116_249711 JE.Lundberg.116_351109 JE.Lundberg.116_476834 JE.Lundberg.116_486180 JE.Lundberg.116_486222 JE.Lundberg.116_553105 JE.Lundberg.116_1084116 JE.Lundberg.116_1141632 JE.Lundberg.116_1203549 JE.Lundberg.116_1881828 JE.Lundberg.116_2029511 JE.Lundberg.116_2077766 JE.Lundberg.119_465215 JE.Lundberg.119_1661382 JE.Lundberg.128_792328 JE.Lundberg.140_632943 JE.Lundberg.140_1444125 JE.Lundberg.152_1358687 JE.Lundberg.161_145838 JE.Lundberg.161_207191 JE.Lundberg.161_207504 JE.Lundberg.161_1021199 JE.Lundberg.164_769514 JE.Lundberg.164_769688 JE.Lundberg.173_167419 JE.Lundberg.50_243825 JE.Lundberg.50_796755 JE.Lundberg.98_351870 JE.Lundberg.98_1055011 JE.Lundberg.98_1199716 JE.Lundberg.98_1226244 JE.Lundberg.98_1289935 JE.Lundberg.98_1291477 JE.Soil.107_2280240 JE.Soil.119_285608 JE.Soil.131_1681338 JE.Soil.183_182223 JE.Soil.183_309324 JE.Soil.183_517471 JE.Soil.183_518037 JE.Soil.183_570556 JE.Soil.183_974745 JE.Soil.183_1420604 JE.Soil.187_645441 JE.Soil.187_704308 JE.Soil.195_31057 JE.Soil.195_918619 JE.Soil.195_2030480 JE.Soil.199_153061 JE.Soil.19_1375870 JE.Soil.211_111869 JE.Soil.211_731443 JE.Soil.215_2021067 JE.Soil.219_684835 JE.Soil.23_872152 JE.Soil.23_985630 JE.Soil.23_1206250 JE.Soil.27_3746502 JE.Soil.27_3861594 JE.Soil.287_416039 JE.Soil.39_779988 JE.Soil.47_637877 JE.Lundberg.122_1173815 JE.Lundberg.122_1304770 JE.Lundberg.125_470617 JE.Lundberg.131_67585 JE.Lundberg.134_646317 JE.Lundberg.137_576827 JE.Lundberg.161_1191300 JE.Lundberg.26_47319 JE.Lundberg.38_540328 JE.Lundberg.38_1634826 JE.Lundberg.47_1224662 JE.Lundberg.53_650690 JE.Lundberg.53_1414950 JE.Lundberg.59_134350 JE.Lundberg.59_439785 JE.Lundberg.59_634220 JE.Lundberg.59_686851 JE.Lundberg.59_696956 JE.Lundberg.59_921066 JE.Lundberg.59_1193864 JE.Lundberg.59_1865369 JE.Lundberg.59_1998894 JE.Lundberg.59_2249686 JE.Lundberg.62_20096 JE.Lundberg.62_291577 JE.Lundberg.62_623465 JE.Lundberg.62_642088 JE.Lundberg.62_750521 JE.Lundberg.62_871717 JE.Lundberg.62_943350 JE.Lundberg.62_974186 JE.Lundberg.62_1379654 JE.Lundberg.62_1659795 JE.Lundberg.62_1913081 JE.Lundberg.65_275043 JE.Lundberg.65_325131 JE.Lundberg.65_396957 JE.Lundberg.65_1525485 JE.Lundberg.68_1574841 JE.Lundberg.71_30098 JE.Lundberg.71_233360 JE.Lundberg.74_857914 JE.Lundberg.80_177441 JE.Lundberg.80_217811 JE.Lundberg.80_583837 JE.Lundberg.80_749382 JE.Lundberg.80_749537 JE.Lundberg.80_884737 JE.Lundberg.80_889760 JE.Lundberg.80_1197874 JE.Lundberg.86_367284 JE.Lundberg.86_668453 JE.Lundberg.86_1059164 JE.Lundberg.86_1059225 JE.Lundberg.86_1503787 JE.Lundberg.92_113051 JE.Lundberg.92_889803 JE.Lundberg.92_1481116 JE.Lundberg.95_108467 JE.Lundberg.95_208537 JE.Lundberg.95_1038143 JE.Lundberg.95_1461533 JE.Soil.179_676846 JE.Soil.195_30300 JE.Soil.19_873177 JE.Soil.19_915678 JE.Soil.19_915800 JE.Soil.211_3742520 JE.Soil.27_538755 JE.Soil.27_538995 JE.Soil.43_487682 JE.Soil.43_2261999 JE.Soil.43_3122261 JE.Soil.43_3539270 JE.Soil.59_2461871 JE.Soil.75_3015771 JE.Soil.75_3300147 JE.Soil.95_327045 JE.Soil.95_1182800 JE.Soil.95_1427873 JE.Soil.95_1725669 JE.Lundberg.101_415387 JE.Lundberg.101_867134 JE.Lundberg.101_952004 JE.Lundberg.101_967955 JE.Lundberg.101_1137940 JE.Lundberg.101_1329658 JE.Lundberg.101_1367118 JE.Lundberg.101_1555292 JE.Lundberg.104_89941 JE.Lundberg.104_186012 JE.Lundberg.104_511496 JE.Lundberg.104_550832 JE.Lundberg.104_1262390 JE.Lundberg.107_2267170 JE.Lundberg.113_512489 JE.Lundberg.113_518027 JE.Lundberg.119_1168791 JE.Lundberg.119_1907725 JE.Lundberg.131_1043356 JE.Lundberg.134_1093623 JE.Lundberg.134_1093894 JE.Lundberg.170_959828 JE.Lundberg.182_219857 JE.Lundberg.182_991700 JE.Lundberg.182_1270059 JE.Lundberg.182_1273316 JE.Lundberg.182_1720288 JE.Lundberg.188_11753 JE.Lundberg.188_1295417 JE.Lundberg.191_26181 JE.Lundberg.191_264835 JE.Lundberg.98_246960 JE.Soil.103_1520755 JE.Soil.103_2127861 JE.Soil.103_2969563 JE.Soil.111_1388884 JE.Soil.111_1790494 JE.Soil.115_239796 JE.Soil.115_1865243 JE.Soil.119_241707 JE.Soil.119_241754 JE.Soil.127_488508 JE.Soil.127_1389249 JE.Soil.127_1389265 JE.Soil.127_1826714 JE.Soil.127_2194269 JE.Soil.127_3093394 JE.Soil.143_1433059 JE.Soil.279_857243 JE.Soil.279_1102364 JE.Soil.291_715060 JE.Soil.291_847028 JE.Soil.307_241036 JE.Soil.307_388040 JE.Soil.307_592265 JE.Soil.307_730567 JE.Soil.307_737901 JE.Soil.307_810433 JE.Soil.307_827536 JE.Soil.307_828048 JE.Soil.307_879443 JE.Soil.315_2450102 JE.Soil.319_916636 JE.Soil.319_1323624 JE.Soil.319_1959678 JE.Soil.319_2037778 JE.Soil.319_2093222 JE.Soil.319_2330843 JE.Soil.319_2415408 JE.Soil.63_828851 JE.Soil.63_1193335 JE.Soil.63_1837117 JE.Soil.63_1842561 JE.Soil.63_1900176 JE.Soil.63_1979170 JE.Soil.63_1996731 JE.Lundberg.101_1248226 JE.Lundberg.104_1101925 JE.Lundberg.116_970480 JE.Lundberg.116_1917072 JE.Lundberg.11_221643 JE.Lundberg.11_221880 JE.Lundberg.11_1692809 JE.Lundberg.11_1849899 JE.Lundberg.152_1838805 JE.Lundberg.161_47498 JE.Lundberg.161_52983 JE.Lundberg.161_90863 JE.Lundberg.161_310715 JE.Lundberg.161_653676 JE.Lundberg.161_1047495 JE.Lundberg.161_1421686 JE.Lundberg.161_1421929 JE.Lundberg.188_673969 JE.Lundberg.74_1180597 JE.Lundberg.74_1841804 JE.Lundberg.74_2704602 JE.Lundberg.74_2704753 JE.Lundberg.74_3049586 JE.Lundberg.74_3049768 JE.Lundberg.98_234490 JE.Lundberg.98_758240 JE.Soil.103_526203 JE.Soil.107_1040530 JE.Soil.107_1578256 JE.Soil.119_386172 JE.Soil.119_393454 JE.Soil.119_429995 JE.Soil.119_957578 JE.Soil.119_1040796 JE.Soil.127_1378697 JE.Soil.131_5609418 JE.Soil.211_64894 JE.Soil.279_491963 JE.Soil.283_586987 JE.Soil.283_600010 JE.Soil.283_600219 JE.Soil.283_822403 JE.Soil.283_900399 JE.Soil.283_975408 JE.Soil.283_975614 JE.Soil.283_1397332 JE.Soil.283_1906154 JE.Soil.291_25996 JE.Soil.291_347170 JE.Soil.291_1617232 JE.Soil.295_1041823 JE.Soil.295_1312761 JE.Soil.315_571838 JE.Soil.315_1392453 JE.Soil.315_1566828 JE.Soil.315_2919725 JE.Soil.99_1301130 JE.Soil.99_2818386 JE.Lundberg.122_1036727 JE.Lundberg.131_1041912 JE.Lundberg.131_1042118 JE.Lundberg.131_1356068 JE.Lundberg.134_61179 JE.Lundberg.134_412428 JE.Lundberg.134_554933 JE.Lundberg.137_289485 JE.Lundberg.137_647537 JE.Lundberg.140_333695 JE.Lundberg.140_1126127 JE.Lundberg.152_955110 JE.Lundberg.152_1135103 JE.Lundberg.152_1763293 JE.Lundberg.155_2731264 JE.Lundberg.182_1010774 JE.Lundberg.191_198863 JE.Lundberg.191_644964 JE.Soil.107_494544 JE.Soil.107_1867752 JE.Soil.111_347214 JE.Soil.111_1930027 JE.Soil.119_20150 JE.Soil.119_33263 JE.Soil.119_53723 JE.Soil.119_402803 JE.Soil.119_494656 JE.Soil.119_506068 JE.Soil.119_527253 JE.Soil.119_527475 JE.Soil.119_550721 JE.Soil.119_557690 JE.Soil.119_636010 JE.Soil.119_641184 JE.Soil.119_886609 JE.Soil.119_911605 JE.Soil.119_989016 JE.Soil.119_1012422 JE.Soil.119_1117973 JE.Soil.119_1399086 JE.Soil.119_1504128 JE.Soil.127_2284662 JE.Soil.139_3150778 JE.Soil.143_472812 JE.Soil.143_1607766 JE.Soil.279_56420 JE.Soil.291_54142 JE.Soil.291_441239 JE.Soil.291_1520659 JE.Soil.295_2021403 JE.Soil.303_390014 JE.Soil.303_708373 JE.Soil.303_708977 JE.Soil.303_926636 JE.Soil.315_2448101 JE.Soil.315_2503028 JE.Soil.319_1082796 JE.Soil.319_2858142 JE.Lundberg.101_687313 JE.Lundberg.101_844039 JE.Lundberg.134_802594 JE.Lundberg.140_79175 JE.Lundberg.140_643609 JE.Lundberg.152_1185672 JE.Lundberg.152_1218304 JE.Lundberg.152_1218388 JE.Lundberg.161_3376 JE.Lundberg.161_258031 JE.Lundberg.161_614152 JE.Lundberg.164_655188 JE.Lundberg.98_729108 JE.Soil.107_467752 JE.Soil.107_1052010 JE.Soil.115_957633 JE.Soil.115_2436557 JE.Soil.119_1071196 JE.Soil.127_408948 JE.Soil.127_537090 JE.Soil.127_1050188 JE.Soil.127_1070552 JE.Soil.127_3034122 JE.Soil.127_3034228 JE.Soil.135_2301144 JE.Soil.135_2695698 JE.Soil.135_3310056 JE.Soil.291_27783 JE.Soil.291_1833366 JE.Soil.291_2088872 JE.Soil.59_1439371 JE.Soil.119_1650022 JE.Soil.127_213158 JE.Soil.127_382370 JE.Soil.127_382391 JE.Soil.127_898433 JE.Soil.127_1008979 JE.Soil.127_2073473 JE.Soil.127_2079040 JE.Soil.127_2490767 JE.Soil.127_2564466 JE.Soil.127_2658573 JE.Soil.127_3232269 JE.Soil.127_3237630 JE.Soil.131_3693947 JE.Soil.279_659227 JE.Soil.279_835398 JE.Soil.279_923562 JE.Soil.279_1889248 JE.Soil.291_548305 JE.Soil.291_1190829 JE.Soil.291_1553667 JE.Soil.295_2009170 JE.Soil.303_958513 JE.Soil.303_1292755 JE.Soil.303_1355045 JE.Soil.303_1355467 JE.Soil.303_2025365 JE.Soil.319_1568399 JE.Soil.99_2266603 JE.Lundberg.50_168533 JE.Lundberg.50_802791 JE.Lundberg.50_1265532 JE.Lundberg.53_369767 JE.Lundberg.53_626952 JE.Lundberg.56_65656 JE.Lundberg.56_1831351 JE.Lundberg.59_612231 JE.Lundberg.59_615821 JE.Lundberg.59_1504885 JE.Lundberg.59_1589035 JE.Lundberg.62_638455 JE.Lundberg.62_1027013 JE.Lundberg.65_491293 JE.Lundberg.65_497019 JE.Soil.115_1159854 JE.Soil.139_2642226 JE.Soil.143_1728412 JE.Soil.287_528358 JE.Soil.287_557224 JE.Soil.287_654332 JE.Soil.287_1235627 JE.Soil.315_276876 JE.Soil.315_2023629 JE.Soil.319_537442 JE.Lundberg.110_227731 JE.Lundberg.116_1326214 JE.Lundberg.119_486564 JE.Lundberg.119_865421 JE.Lundberg.119_1068215 JE.Lundberg.119_1761965 JE.Lundberg.65_794466 JE.Lundberg.65_1658619 JE.Lundberg.98_223568 JE.Lundberg.92_456269 JE.Lundberg.92_456435 JE.Lundberg.92_1208457 JE.Soil.187_649588 JE.Soil.195_70746 JE.Soil.195_2333178 JE.Soil.235_735588 JE.Soil.47_1028690 JE.Soil.7_520423 JE.Lundberg.110_1132590 JE.Lundberg.113_553550 JE.Lundberg.116_1844972 JE.Lundberg.119_1984994 JE.Lundberg.140_1438587 JE.Lundberg.140_1560286 JE.Lundberg.158_1038515 JE.Lundberg.116_214817 JE.Lundberg.119_378646 JE.Lundberg.119_814554 JE.Lundberg.119_1036923 JE.Lundberg.119_1416950 JE.Lundberg.53_2308861 JE.Lundberg.71_512208 JE.Lundberg.20_1020140 JE.Lundberg.53_1676777 JE.Lundberg.62_1352628 JE.Lundberg.68_41378 JE.Lundberg.68_1779984 JE.Lundberg.71_1216256 JE.Lundberg.86_1599505 JE.Soil.19_1784049 JE.Soil.19_2003863 JE.Soil.23_594677 JE.Soil.27_830676 JE.Soil.7_845373 JE.Soil.7_845508 JE.Lundberg.59_727050 JE.Lundberg.59_1292081 JE.Lundberg.59_2274918 JE.Lundberg.62_260920 JE.Lundberg.65_1078459 JE.Lundberg.110_1640175 JE.Lundberg.119_1002452 JE.Lundberg.98_66839 JE.Lundberg.110_945779 JE.Lundberg.119_485010 JE.Lundberg.116_1172209 JE.Lundberg.119_395277 JE.Lundberg.116_2144276 JE.Lundberg.140_743678 JE.Lundberg.134_259196 JE.Lundberg.134_385888 JE.Lundberg.176_2032625 JE.Lundberg.59_232511 JE.Soil.143_1556053 JE.Soil.143_2839468 JE.Lundberg.122_1165881 JE.Lundberg.104_983908 JE.Soil.319_917167 JE.Soil.303_2122397 JE.Lundberg.116_907787 JE.Lundberg.53_1643276 JE.Lundberg.62_1929512 JE.Lundberg.101_302585 JE.Lundberg.116_1607213 JE.Lundberg.104_416178 JE.Lundberg.104_687494 JE.Lundberg.107_766584 JE.Lundberg.110_1473625 JE.Lundberg.116_1461244 JE.Lundberg.116_1557450 JE.Lundberg.116_447040 JE.Lundberg.188_1492877 JE.Lundberg.50_1312488 JE.Lundberg.53_1176768 JE.Lundberg.53_619371 JE.Lundberg.56_1952048 JE.Lundberg.56_371177 JE.Lundberg.56_626927 JE.Lundberg.56_783677 JE.Lundberg.62_1801309 JE.Lundberg.62_423452 JE.Lundberg.62_69720 JE.Lundberg.68_1846986 JE.Lundberg.71_1205307 JE.Lundberg.71_59494 JE.Soil.119_1160482 JE.Soil.119_1428560 JE.Soil.119_156759 JE.Soil.127_1566164 JE.Soil.127_193595 JE.Soil.127_2154231 JE.Soil.143_121779 JE.Soil.279_591021 JE.Soil.287_161128 JE.Soil.295_718277 JE.Soil.303_2122617 JE.Soil.303_537882 JE.Soil.315_273660 JE.Soil.319_2063026 JE.Soil.319_2865455 JE.Soil.99_163986 JE.Lundberg.107_1465061 JE.Lundberg.110_1451244 JE.Lundberg.110_1451411 JE.Lundberg.113_1100323 JE.Lundberg.113_454848 JE.Lundberg.119_1054136 JE.Lundberg.119_1645321 JE.Lundberg.119_238994 JE.Lundberg.119_384051 JE.Lundberg.119_975373 JE.Lundberg.71_1622756 JE.Lundberg.71_1869858 JE.Lundberg.110_390622 JE.Lundberg.113_498722 JE.Lundberg.152_69364 JE.Lundberg.116_213453 JE.Lundberg.107_2603628 JE.Lundberg.152_1617204 JE.Lundberg.104_924331 JE.Lundberg.119_364737 JE.Lundberg.152_394184 JE.Lundberg.155_335962 JE.Lundberg.161_1459978 JE.Lundberg.167_529804 JE.Lundberg.167_833922 JE.Lundberg.167_841681 JE.Lundberg.71_565081 JE.Lundberg.152_126793 JE.Lundberg.152_186723 JE.Lundberg.152_394372 JE.Lundberg.152_419409 JE.Lundberg.152_761372 JE.Lundberg.152_825086 JE.Lundberg.152_885566 JE.Lundberg.152_1054920 JE.Lundberg.152_1315270 JE.Lundberg.152_1385323 JE.Lundberg.152_1418901 JE.Lundberg.152_1485932 JE.Lundberg.152_1553880 JE.Lundberg.152_1892533 JE.Lundberg.152_1950479 JE.Lundberg.152_2005782 JE.Lundberg.152_2009315 JE.Lundberg.155_243762 JE.Lundberg.155_249001 JE.Lundberg.158_347486 JE.Lundberg.158_707780 JE.Lundberg.158_767224 JE.Lundberg.161_1016308 JE.Lundberg.167_43617 JE.Lundberg.167_140468 JE.Lundberg.167_150037 JE.Lundberg.167_150291 JE.Lundberg.167_524110 JE.Lundberg.167_595491 JE.Lundberg.167_644187 JE.Lundberg.167_1088825 JE.Lundberg.92_212366 JE.Lundberg.62_778490 JE.Lundberg.68_542177 JE.Lundberg.68_1077533 JE.Lundberg.68_1407088 JE.Lundberg.68_1450661 JE.Lundberg.68_1472427 JE.Lundberg.98_777932 JE.Lundberg.152_1617422 JE.Lundberg.116_1881548 JE.Lundberg.116_336766 JE.Lundberg.116_533963 JE.Lundberg.116_770883 JE.Lundberg.125_1301454 JE.Lundberg.131_1031949 JE.Lundberg.62_1561709 JE.Lundberg.62_54584 JE.Lundberg.71_1869167 JE.Soil.19_1151601 JE.Soil.319_1953180 JE.Lundberg.116_917761 JE.Lundberg.143_1735270 JE.Lundberg.53_2051643 JE.Lundberg.62_1031415 JE.Soil.119_267418 JE.Soil.319_670171 JE.Lundberg.119_1501696 JE.Lundberg.119_2005702 JE.Lundberg.119_297621 JE.Lundberg.119_324400 JE.Lundberg.119_627928 JE.Lundberg.101_404958 JE.Lundberg.104_160830 JE.Lundberg.101_468275 JE.Lundberg.116_931416 JE.Lundberg.32_1807597 JE.Lundberg.113_1812171 JE.Soil.239_1909196 JE.Lundberg.59_2290739 JE.Soil.183_227376 JE.Lundberg.182_202001 JE.Lundberg.53_1392497 JE.Lundberg.62_658456 JE.Lundberg.101_1096433 JE.Lundberg.110_560388 JE.Lundberg.119_1618566 JE.Lundberg.137_218054 JE.Lundberg.173_1002519 JE.Lundberg.50_66595 JE.Lundberg.56_1870012 JE.Lundberg.62_1098377 JE.Lundberg.68_2202337 JE.Lundberg.80_1495235 JE.Lundberg.92_1589513 JE.Lundberg.101_1480081 JE.Lundberg.101_1502357 JE.Lundberg.101_1573476 JE.Lundberg.101_1657029 JE.Lundberg.101_168447 JE.Lundberg.101_850555 JE.Lundberg.101_876390 JE.Lundberg.104_1101697 JE.Lundberg.104_1354340 JE.Lundberg.104_1471920 JE.Lundberg.104_238209 JE.Lundberg.104_602514 JE.Lundberg.107_1723929 JE.Lundberg.107_933641 JE.Lundberg.110_1011594 JE.Lundberg.110_692635 JE.Lundberg.110_822676 JE.Lundberg.110_939338 JE.Lundberg.113_1262182 JE.Lundberg.113_1450932 JE.Lundberg.113_1662722 JE.Lundberg.113_1662950 JE.Lundberg.116_1889999 JE.Lundberg.116_384117 JE.Lundberg.116_604341 JE.Lundberg.119_1072464 JE.Lundberg.119_125331 JE.Lundberg.119_1574129 JE.Lundberg.119_35026 JE.Lundberg.119_902995 JE.Lundberg.125_131766 JE.Lundberg.125_414721 JE.Lundberg.125_475999 JE.Lundberg.128_700469 JE.Lundberg.131_26559 JE.Lundberg.131_349676 JE.Lundberg.134_1114312 JE.Lundberg.134_154289 JE.Lundberg.134_169381 JE.Lundberg.134_429965 JE.Lundberg.134_924973 JE.Lundberg.137_1177275 JE.Lundberg.137_1297735 JE.Lundberg.137_884814 JE.Lundberg.140_1786028 JE.Lundberg.140_687249 JE.Lundberg.143_1721449 JE.Lundberg.143_1758171 JE.Lundberg.152_1545651 JE.Lundberg.158_850956 JE.Lundberg.158_896084 JE.Lundberg.188_1395736 JE.Lundberg.188_1465437 JE.Lundberg.188_190036 JE.Lundberg.188_423610 JE.Lundberg.188_474822 JE.Lundberg.32_686001 JE.Lundberg.50_1213180 JE.Lundberg.50_1307731 JE.Lundberg.50_199617 JE.Lundberg.50_445997 JE.Lundberg.50_540827 JE.Lundberg.50_591024 JE.Lundberg.50_613523 JE.Lundberg.50_737322 JE.Lundberg.50_830690 JE.Lundberg.53_137721 JE.Lundberg.53_1457078 JE.Lundberg.53_1783070 JE.Lundberg.53_1898404 JE.Lundberg.53_2046445 JE.Lundberg.53_2047097 JE.Lundberg.53_2107450 JE.Lundberg.53_2268261 JE.Lundberg.53_2368502 JE.Lundberg.53_2474691 JE.Lundberg.53_2567094 JE.Lundberg.53_294918 JE.Lundberg.53_599573 JE.Lundberg.56_541155 JE.Lundberg.56_912601 JE.Lundberg.59_137563 JE.Lundberg.59_170494 JE.Lundberg.59_1822953 JE.Lundberg.59_2112459 JE.Lundberg.59_227251 JE.Lundberg.59_370717 JE.Lundberg.59_616394 JE.Lundberg.62_1056831 JE.Lundberg.62_1095647 JE.Lundberg.62_1128039 JE.Lundberg.62_160154 JE.Lundberg.62_160261 JE.Lundberg.62_173490 JE.Lundberg.62_1760395 JE.Lundberg.62_1851169 JE.Lundberg.62_226734 JE.Lundberg.62_268346 JE.Lundberg.62_279477 JE.Lundberg.62_506844 JE.Lundberg.62_618094 JE.Lundberg.65_109484 JE.Lundberg.65_1125840 JE.Lundberg.65_1163189 JE.Lundberg.65_1353382 JE.Lundberg.65_1822598 JE.Lundberg.65_537617 JE.Lundberg.65_630706 JE.Lundberg.68_1211018 JE.Lundberg.68_1550302 JE.Lundberg.68_1816419 JE.Lundberg.68_1856879 JE.Lundberg.68_1946808 JE.Lundberg.68_2089268 JE.Lundberg.68_781621 JE.Lundberg.68_985879 JE.Lundberg.71_1052087 JE.Lundberg.71_1299818 JE.Lundberg.71_1299861 JE.Lundberg.71_1319450 JE.Lundberg.71_1607291 JE.Lundberg.71_1707380 JE.Lundberg.71_1912285 JE.Lundberg.71_1979372 JE.Lundberg.71_299430 JE.Lundberg.71_47902 JE.Lundberg.71_629002 JE.Lundberg.71_629797 JE.Lundberg.71_647094 JE.Lundberg.71_710322 JE.Lundberg.74_2446096 JE.Lundberg.80_1313522 JE.Lundberg.86_1393436 JE.Lundberg.86_1595378 JE.Lundberg.86_2015361 JE.Lundberg.92_1546112 JE.Lundberg.92_349384 JE.Lundberg.92_380793 JE.Lundberg.95_631002 JE.Lundberg.98_1120238 JE.Lundberg.98_1185961 JE.Lundberg.98_1231702 JE.Lundberg.98_557909 JE.Soil.187_1263159 JE.Soil.187_551130 JE.Soil.191_544256 JE.Soil.199_333028 JE.Soil.215_1382469 JE.Soil.215_1893136 JE.Soil.223_1522862 JE.Soil.23_1302428 JE.Soil.23_132870 JE.Soil.43_179487 JE.Soil.43_1915046 JE.Soil.51_1361579 JE.Soil.7_403856 JE.Soil.95_1396747 JE.Soil.95_1532653 JE.Soil.95_1563433 JE.Soil.95_1852004 JE.Soil.95_2475246 JE.Soil.95_2794482 JE.Soil.95_371151 JE.Soil.95_953416 JE.Lundberg.101_428215 JE.Lundberg.101_850503 JE.Lundberg.101_1523827 JE.Lundberg.104_198173 JE.Lundberg.104_314205 JE.Lundberg.104_1433679 JE.Lundberg.110_258253 JE.Lundberg.110_710680 JE.Lundberg.110_1328528 JE.Lundberg.110_1615248 JE.Lundberg.113_182162 JE.Lundberg.113_356221 JE.Lundberg.113_488208 JE.Lundberg.113_527217 JE.Lundberg.113_535041 JE.Lundberg.113_868608 JE.Lundberg.113_1011642 JE.Lundberg.113_1187449 JE.Lundberg.113_1678011 JE.Lundberg.116_384235 JE.Lundberg.116_531796 JE.Lundberg.116_545631 JE.Lundberg.116_1732541 JE.Lundberg.116_1748056 JE.Lundberg.116_1866481 JE.Lundberg.116_1927165 JE.Lundberg.119_206877 JE.Lundberg.119_425085 JE.Lundberg.119_429002 JE.Lundberg.119_434328 JE.Lundberg.119_926895 JE.Lundberg.119_1090380 JE.Lundberg.119_1162199 JE.Lundberg.119_1615594 JE.Lundberg.122_947915 JE.Lundberg.125_154700 JE.Lundberg.125_464761 JE.Lundberg.128_705920 JE.Lundberg.131_412201 JE.Lundberg.131_868594 JE.Lundberg.134_154273 JE.Lundberg.134_1117028 JE.Lundberg.137_353722 JE.Lundberg.140_1363947 JE.Lundberg.140_1651602 JE.Lundberg.152_50046 JE.Lundberg.152_1518973 JE.Lundberg.152_1519338 JE.Lundberg.152_1545334 JE.Lundberg.152_1609290 JE.Lundberg.155_11487 JE.Lundberg.155_2916377 JE.Lundberg.158_594242 JE.Lundberg.158_594435 JE.Lundberg.158_845689 JE.Lundberg.158_945379 JE.Lundberg.158_1193942 JE.Lundberg.167_165725 JE.Lundberg.167_580264 JE.Lundberg.170_272552 JE.Lundberg.170_863976 JE.Lundberg.173_1002320 JE.Lundberg.173_1025195 JE.Lundberg.17_1305949 JE.Lundberg.188_869383 JE.Lundberg.188_1395612 JE.Lundberg.188_1782174 JE.Lundberg.32_796284 JE.Lundberg.50_210031 JE.Lundberg.50_390827 JE.Lundberg.50_552392 JE.Lundberg.50_680329 JE.Lundberg.50_687775 JE.Lundberg.50_822750 JE.Lundberg.50_972422 JE.Lundberg.50_1190713 JE.Lundberg.50_1213667 JE.Lundberg.53_137989 JE.Lundberg.53_189008 JE.Lundberg.53_235853 JE.Lundberg.53_285431 JE.Lundberg.53_285526 JE.Lundberg.53_291846 JE.Lundberg.53_321002 JE.Lundberg.53_481314 JE.Lundberg.53_806871 JE.Lundberg.53_1320680 JE.Lundberg.53_1536452 JE.Lundberg.53_1663842 JE.Lundberg.53_1774870 JE.Lundberg.53_2046591 JE.Lundberg.53_2254871 JE.Lundberg.53_2554215 JE.Lundberg.56_322639 JE.Lundberg.56_444500 JE.Lundberg.56_507470 JE.Lundberg.56_662527 JE.Lundberg.56_662623 JE.Lundberg.56_797850 JE.Lundberg.56_839333 JE.Lundberg.56_1158567 JE.Lundberg.59_438164 JE.Lundberg.59_716825 JE.Lundberg.59_1018636 JE.Lundberg.59_1052507 JE.Lundberg.59_1582359 JE.Lundberg.59_1918138 JE.Lundberg.59_2112663 JE.Lundberg.59_2147189 JE.Lundberg.59_2161430 JE.Lundberg.62_13499 JE.Lundberg.62_82926 JE.Lundberg.62_94123 JE.Lundberg.62_175643 JE.Lundberg.62_258518 JE.Lundberg.62_339857 JE.Lundberg.62_415876 JE.Lundberg.62_486912 JE.Lundberg.62_541528 JE.Lundberg.62_559085 JE.Lundberg.62_687388 JE.Lundberg.62_725125 JE.Lundberg.62_856267 JE.Lundberg.62_1057239 JE.Lundberg.62_1272705 JE.Lundberg.62_1442900 JE.Lundberg.62_1674520 JE.Lundberg.62_1724865 JE.Lundberg.62_1948533 JE.Lundberg.62_1952389 JE.Lundberg.65_137390 JE.Lundberg.65_170277 JE.Lundberg.65_295527 JE.Lundberg.65_360709 JE.Lundberg.65_376131 JE.Lundberg.65_541412 JE.Lundberg.65_541579 JE.Lundberg.65_587395 JE.Lundberg.65_621070 JE.Lundberg.65_850546 JE.Lundberg.65_929007 JE.Lundberg.65_1020267 JE.Lundberg.65_1085795 JE.Lundberg.65_1162998 JE.Lundberg.65_1234731 JE.Lundberg.65_1316755 JE.Lundberg.65_1318721 JE.Lundberg.65_1353217 JE.Lundberg.65_1475253 JE.Lundberg.65_1570835 JE.Lundberg.65_1650109 JE.Lundberg.65_1694396 JE.Lundberg.65_1879392 JE.Lundberg.68_410096 JE.Lundberg.68_476183 JE.Lundberg.68_1095307 JE.Lundberg.68_1127326 JE.Lundberg.68_1610927 JE.Lundberg.68_1656888 JE.Lundberg.68_1716322 JE.Lundberg.68_1774625 JE.Lundberg.68_1943033 JE.Lundberg.68_1956556 JE.Lundberg.68_1964460 JE.Lundberg.68_2001547 JE.Lundberg.71_91740 JE.Lundberg.71_153030 JE.Lundberg.71_502815 JE.Lundberg.71_536658 JE.Lundberg.71_596945 JE.Lundberg.71_676271 JE.Lundberg.71_837975 JE.Lundberg.71_858264 JE.Lundberg.71_1305789 JE.Lundberg.71_1349773 JE.Lundberg.71_1385042 JE.Lundberg.71_1455117 JE.Lundberg.71_1548318 JE.Lundberg.71_1548449 JE.Lundberg.71_1566268 JE.Lundberg.71_1711954 JE.Lundberg.71_2009040 JE.Lundberg.74_15446 JE.Lundberg.74_127592 JE.Lundberg.74_611031 JE.Lundberg.74_1013431 JE.Lundberg.74_1013590 JE.Lundberg.74_1133972 JE.Lundberg.74_2092009 JE.Lundberg.74_2151563 JE.Lundberg.74_2476766 JE.Lundberg.74_2908915 JE.Lundberg.80_103885 JE.Lundberg.80_183890 JE.Lundberg.80_1068302 JE.Lundberg.80_1234650 JE.Lundberg.80_1234777 JE.Lundberg.80_1327009 JE.Lundberg.80_1381179 JE.Lundberg.80_1495475 JE.Lundberg.86_104803 JE.Lundberg.86_185207 JE.Lundberg.86_635291 JE.Lundberg.86_806188 JE.Lundberg.86_925134 JE.Lundberg.86_1056374 JE.Lundberg.86_1097562 JE.Lundberg.86_1427899 JE.Lundberg.86_1433291 JE.Lundberg.86_1433403 JE.Lundberg.86_1433477 JE.Lundberg.86_1780970 JE.Lundberg.86_1812623 JE.Lundberg.86_1812878 JE.Lundberg.86_1820459 JE.Lundberg.86_1923361 JE.Lundberg.89_649898 JE.Lundberg.89_711262 JE.Lundberg.89_1559250 JE.Lundberg.8_264676 JE.Lundberg.92_200481 JE.Lundberg.92_224509 JE.Lundberg.92_349349 JE.Lundberg.92_367041 JE.Lundberg.92_380942 JE.Lundberg.92_483207 JE.Lundberg.92_726360 JE.Lundberg.92_754876 JE.Lundberg.92_852847 JE.Lundberg.92_953461 JE.Lundberg.92_1228851 JE.Lundberg.92_1229117 JE.Lundberg.92_1332274 JE.Lundberg.92_1332340 JE.Lundberg.92_1332567 JE.Lundberg.92_1356114 JE.Lundberg.95_50360 JE.Lundberg.95_52996 JE.Lundberg.95_55683 JE.Lundberg.95_236096 JE.Lundberg.95_416278 JE.Lundberg.95_462328 JE.Lundberg.95_594377 JE.Lundberg.95_594551 JE.Lundberg.95_624098 JE.Lundberg.95_704051 JE.Lundberg.95_800645 JE.Lundberg.95_860831 JE.Lundberg.95_909482 JE.Lundberg.95_938787 JE.Lundberg.95_938913 JE.Lundberg.95_939048 JE.Lundberg.95_939248 JE.Lundberg.95_1090811 JE.Lundberg.95_1161758 JE.Lundberg.95_1161929 JE.Lundberg.95_1188606 JE.Lundberg.95_1334348 JE.Lundberg.95_1338480 JE.Lundberg.95_1427273 JE.Lundberg.95_1518397 JE.Lundberg.95_1518543 JE.Lundberg.95_1529704 JE.Lundberg.95_1660202 JE.Lundberg.95_1695546 JE.Lundberg.95_1701725 JE.Lundberg.95_1791172 JE.Lundberg.95_1893327 JE.Lundberg.95_1893497 JE.Lundberg.98_212358 JE.Lundberg.98_336628 JE.Lundberg.98_533479 JE.Lundberg.98_848032 JE.Lundberg.98_976178 JE.Lundberg.98_976479 JE.Soil.15_942505 JE.Soil.15_1464732 JE.Soil.179_477755 JE.Soil.179_2086979 JE.Soil.179_2186405 JE.Soil.179_2186981 JE.Soil.183_50921 JE.Soil.183_561177 JE.Soil.183_672514 JE.Soil.183_769356 JE.Soil.183_1100480 JE.Soil.183_1338625 JE.Soil.183_1376299 JE.Soil.183_1417849 JE.Soil.187_919538 JE.Soil.187_989476 JE.Soil.187_1509576 JE.Soil.187_1843441 JE.Soil.191_22239 JE.Soil.191_2076489 JE.Soil.195_557960 JE.Soil.195_674563 JE.Soil.195_1384757 JE.Soil.199_281225 JE.Soil.199_549491 JE.Soil.199_603369 JE.Soil.199_1304841 JE.Soil.199_1701604 JE.Soil.199_2003132 JE.Soil.19_286019 JE.Soil.19_527296 JE.Soil.19_947077 JE.Soil.19_987145 JE.Soil.19_1139466 JE.Soil.19_1328006 JE.Soil.19_1464910 JE.Soil.19_1509191 JE.Soil.211_2994672 JE.Soil.211_2994818 JE.Soil.211_3364445 JE.Soil.215_437026 JE.Soil.215_473489 JE.Soil.215_706882 JE.Soil.215_872695 JE.Soil.215_1156807 JE.Soil.215_1180971 JE.Soil.215_1705339 JE.Soil.215_2153858 JE.Soil.215_2207642 JE.Soil.215_2276185 JE.Soil.219_32867 JE.Soil.219_157141 JE.Soil.219_438969 JE.Soil.219_439409 JE.Soil.219_446709 JE.Soil.219_741208 JE.Soil.219_1689303 JE.Soil.219_2044123 JE.Soil.223_1401229 JE.Soil.227_1221743 JE.Soil.231_1249792 JE.Soil.239_57261 JE.Soil.239_587771 JE.Soil.23_9702 JE.Soil.23_59330 JE.Soil.23_133161 JE.Soil.23_375307 JE.Soil.23_583119 JE.Soil.23_685875 JE.Soil.23_939409 JE.Soil.23_1078490 JE.Soil.23_1379738 JE.Soil.23_1854096 JE.Soil.27_13653 JE.Soil.39_91696 JE.Soil.39_780349 JE.Soil.39_1328527 JE.Soil.39_2131460 JE.Soil.39_2366126 JE.Soil.39_2858084 JE.Soil.39_3000609 JE.Soil.39_3806243 JE.Soil.43_1118 JE.Soil.43_112661 JE.Soil.43_227970 JE.Soil.43_377491 JE.Soil.43_515378 JE.Soil.43_1261438 JE.Soil.43_1819414 JE.Soil.43_2042659 JE.Soil.43_2248367 JE.Soil.43_2420850 JE.Soil.43_2509886 JE.Soil.43_2987232 JE.Soil.43_3294619 JE.Soil.43_3308898 JE.Soil.43_3315189 JE.Soil.43_3545628 JE.Soil.47_41460 JE.Soil.47_187777 JE.Soil.47_892237 JE.Soil.47_2374931 JE.Soil.47_2652612 JE.Soil.47_3140148 JE.Soil.51_627212 JE.Soil.51_1399744 JE.Soil.59_108793 JE.Soil.59_114029 JE.Soil.59_318298 JE.Soil.59_409192 JE.Soil.59_939963 JE.Soil.63_2176088 JE.Soil.63_2176298 JE.Soil.71_2729804 JE.Soil.75_585730 JE.Soil.75_1488575 JE.Soil.75_1945033 JE.Soil.7_169937 JE.Soil.83_1159928 JE.Soil.83_1549432 JE.Soil.87_803625 JE.Soil.87_1249260 JE.Soil.91_976165 JE.Soil.95_487334 JE.Soil.95_590891 JE.Soil.95_1114263 JE.Soil.95_1142736 JE.Soil.95_1158185 JE.Soil.95_1508727 JE.Soil.95_1598612 JE.Soil.95_1816290 JE.Soil.95_2050065 JE.Soil.95_2349133 JE.Soil.95_2372964 JE.Soil.95_2597576 JE.Soil.95_2795537 JE.Lundberg.104_741888 JE.Lundberg.104_847159 JE.Lundberg.104_1352274 JE.Lundberg.107_2137899 JE.Lundberg.107_2478749 JE.Lundberg.110_1293665 JE.Lundberg.119_428366 JE.Lundberg.119_1727900 JE.Lundberg.170_702405 JE.Lundberg.176_740782 JE.Lundberg.188_168259 JE.Lundberg.188_168607 JE.Lundberg.188_208863 JE.Lundberg.188_515396 JE.Lundberg.188_1594842 JE.Lundberg.188_1763188 JE.Lundberg.188_1873209 JE.Lundberg.50_83474 JE.Lundberg.50_278400 JE.Lundberg.53_63601 JE.Lundberg.53_332739 JE.Lundberg.53_437797 JE.Lundberg.53_1949763 JE.Lundberg.53_2004985 JE.Lundberg.53_2282130 JE.Lundberg.53_2411512 JE.Lundberg.56_897406 JE.Lundberg.56_1324782 JE.Lundberg.56_1327342 JE.Lundberg.56_1904479 JE.Lundberg.56_1929019 JE.Lundberg.56_1953763 JE.Lundberg.59_2254334 JE.Lundberg.65_294889 JE.Lundberg.65_510931 JE.Lundberg.68_598408 JE.Lundberg.68_1846946 JE.Lundberg.71_1670220 JE.Soil.103_472133 JE.Soil.103_1983870 JE.Soil.107_364504 JE.Soil.111_360570 JE.Soil.111_367355 JE.Soil.111_396769 JE.Soil.119_110602 JE.Soil.119_233407 JE.Soil.119_284640 JE.Soil.119_343982 JE.Soil.119_479670 JE.Soil.119_592556 JE.Soil.119_638156 JE.Soil.119_909713 JE.Soil.119_1062310 JE.Soil.119_1121814 JE.Soil.119_1191945 JE.Soil.119_1229861 JE.Soil.119_1294812 JE.Soil.119_1360021 JE.Soil.119_1676736 JE.Soil.127_225943 JE.Soil.127_295712 JE.Soil.127_536340 JE.Soil.127_747130 JE.Soil.127_752413 JE.Soil.127_1012215 JE.Soil.127_1310181 JE.Soil.127_1437613 JE.Soil.127_1497464 JE.Soil.127_1952697 JE.Soil.127_2340093 JE.Soil.127_2410068 JE.Soil.127_2463780 JE.Soil.127_2858098 JE.Soil.127_2863111 JE.Soil.127_3043591 JE.Soil.127_3054422 JE.Soil.131_608683 JE.Soil.131_1496113 JE.Soil.131_2049553 JE.Soil.131_2334145 JE.Soil.139_3042921 JE.Soil.143_2753771 JE.Soil.279_515097 JE.Soil.279_888285 JE.Soil.279_1086726 JE.Soil.279_1515617 JE.Soil.279_1694905 JE.Soil.279_1717449 JE.Soil.279_1859579 JE.Soil.283_260625 JE.Soil.283_1045019 JE.Soil.287_1314897 JE.Soil.287_1370529 JE.Soil.287_1429675 JE.Soil.287_1887095 JE.Soil.291_775323 JE.Soil.291_1793812 JE.Soil.295_666940 JE.Soil.295_874293 JE.Soil.295_874804 JE.Soil.295_1406810 JE.Soil.303_360662 JE.Soil.303_2280074 JE.Soil.315_552118 JE.Soil.315_2291419 JE.Soil.319_324712 JE.Soil.319_331662 JE.Soil.319_410305 JE.Soil.319_641300 JE.Soil.319_763718 JE.Soil.319_878541 JE.Soil.319_1022610 JE.Soil.319_1400786 JE.Soil.319_1881243 JE.Soil.319_2017345 JE.Soil.319_2062946 JE.Soil.319_2179933 JE.Soil.59_2246829 JE.Soil.99_2118892 JE.Lundberg.101_1291042 JE.Lundberg.116_129568 JE.Lundberg.122_1324815 JE.Lundberg.125_456782 JE.Lundberg.134_491507 JE.Lundberg.134_653527 JE.Lundberg.137_329421 JE.Lundberg.137_1270002 JE.Lundberg.140_491548 JE.Lundberg.140_1647044 JE.Lundberg.155_1118185 JE.Lundberg.158_15087 JE.Lundberg.161_1216772 JE.Lundberg.182_1085210 JE.Lundberg.98_561256 JE.Soil.107_2797811 JE.Soil.111_2173893 JE.Soil.111_2459028 JE.Soil.127_823561 JE.Soil.131_4334844 JE.Soil.139_1513980 JE.Soil.139_1900486 JE.Soil.291_244661 JE.Soil.291_467914 JE.Soil.291_1696642 JE.Soil.291_1903287 JE.Soil.303_1918345 JE.Soil.307_489064 JE.Soil.307_816410 JE.Soil.315_683652 JE.Soil.315_683968 JE.Lundberg.116_1138004 JE.Lundberg.125_805556 JE.Lundberg.125_1051920 JE.Lundberg.140_1446922 JE.Lundberg.50_1116276 JE.Lundberg.53_629892 JE.Lundberg.53_1299190 JE.Lundberg.53_1925722 JE.Lundberg.53_2084203 JE.Lundberg.56_797661 JE.Lundberg.59_422660 JE.Lundberg.62_1378979 JE.Lundberg.62_1424126 JE.Lundberg.65_568131 JE.Lundberg.65_1125672 JE.Lundberg.68_641987 JE.Lundberg.68_1444656 JE.Lundberg.71_710417 JE.Lundberg.71_1712104 JE.Lundberg.98_1058510 JE.Lundberg.59_1004346 JE.Lundberg.59_1678033 JE.Lundberg.62_1031761 JE.Lundberg.62_1384616 JE.Lundberg.62_1860676 JE.Lundberg.65_170998 JE.Lundberg.65_1374970 JE.Lundberg.71_73390 JE.Soil.239_1343333 JE.Lundberg.140_1544914 JE.Lundberg.53_295377 JE.Lundberg.56_1395791 JE.Lundberg.62_1706194 JE.Lundberg.65_112466 JE.Lundberg.65_1484561 JE.Lundberg.68_1856684 JE.Soil.67_1945895 JE.Soil.83_1057140 JE.Soil.83_2358370 JE.Soil.87_1282772 JE.Soil.95_68007 JE.Soil.95_109029 JE.Soil.95_2726716 JE.Lundberg.65_106534 JE.Lundberg.65_109332 JE.Lundberg.65_1761948 JE.Soil.183_454391 JE.Soil.211_2834490 JE.Soil.39_1695956 JE.Lundberg.188_1398408 JE.Soil.127_2155979 JE.Lundberg.53_1986870 JE.Lundberg.71_1645692 JE.Lundberg.68_916322 JE.Soil.195_442540 JE.Lundberg.53_1466015 JE.Lundberg.71_13783 JE.Lundberg.143_1657829 JE.Lundberg.86_880216 JE.Lundberg.50_596253 JE.Soil.39_846040 JE.Lundberg.71_740366 JE.Lundberg.71_943437 JE.Lundberg.92_529296 JE.Lundberg.86_1812818 JE.Lundberg.92_1595138 JE.Lundberg.125_897609 JE.Lundberg.134_36575 JE.Soil.315_1062323 JE.Lundberg.134_1100821 JE.Lundberg.134_802383 JE.Lundberg.137_64708 JE.Lundberg.140_1220033 JE.Lundberg.140_446812 JE.Lundberg.143_1735041 JE.Lundberg.143_687865 JE.Lundberg.164_655411 JE.Lundberg.59_1363184 JE.Lundberg.59_1363259 JE.Soil.127_275680 JE.Lundberg.140_1497874 JE.Lundberg.143_1743089 JE.Lundberg.2_1186045 JE.Lundberg.53_1542990 JE.Lundberg.53_1848560 JE.Lundberg.53_2493268 JE.Lundberg.53_85071 JE.Lundberg.53_892012 JE.Lundberg.59_113453 JE.Lundberg.59_1182040 JE.Lundberg.59_1193713 JE.Lundberg.59_1698850 JE.Lundberg.59_1823095 JE.Lundberg.62_1000260 JE.Lundberg.62_1181686 JE.Lundberg.62_1640545 JE.Lundberg.62_1950627 JE.Lundberg.62_29172 JE.Lundberg.65_124523 JE.Lundberg.65_184639 JE.Lundberg.65_326483 JE.Lundberg.68_41295 JE.Lundberg.68_41498 JE.Lundberg.80_1459023 JE.Lundberg.80_177913 JE.Lundberg.86_1701227 JE.Lundberg.86_202253 JE.Lundberg.89_1596667 JE.Lundberg.89_1728994 JE.Lundberg.98_6852 JE.Soil.19_702299 JE.Soil.23_1600019 JE.Lundberg.152_1185543 JE.Lundberg.161_1285474 JE.Lundberg.20_263647 JE.Lundberg.50_182808 JE.Lundberg.53_2519133 JE.Lundberg.56_20932 JE.Lundberg.56_761564 JE.Soil.279_698115 JE.Lundberg.59_921209 JE.Lundberg.62_1608549 JE.Lundberg.62_649388 JE.Lundberg.71_908462 JE.Lundberg.62_423422 JE.Soil.119_1524136 JE.Soil.187_1076613 JE.Lundberg.143_593262 JE.Lundberg.155_1359285 JE.Lundberg.155_1359359 JE.Lundberg.65_349194 JE.Lundberg.65_349382 JE.Lundberg.65_349418 JE.Lundberg.59_887926 JE.Lundberg.65_17464 JE.Lundberg.104_1094729 JE.Lundberg.116_144594 JE.Lundberg.116_863331 JE.Lundberg.104_108194 JE.Lundberg.101_127312 JE.Lundberg.116_563648 JE.Lundberg.107_2171694 JE.Lundberg.104_1154216 JE.Lundberg.110_334127 JE.Lundberg.104_1270171 JE.Lundberg.110_326003 JE.Lundberg.113_1219910 JE.Lundberg.116_1006913 JE.Lundberg.101_149804 JE.Lundberg.101_87772 JE.Lundberg.104_1094972 JE.Lundberg.104_1120202 JE.Lundberg.104_1120395 JE.Lundberg.104_507695 JE.Lundberg.104_901445 JE.Lundberg.104_961375 JE.Lundberg.104_99755 JE.Lundberg.110_1351381 JE.Lundberg.110_144548 JE.Lundberg.110_351231 JE.Lundberg.110_515777 JE.Lundberg.110_588410 JE.Lundberg.110_712981 JE.Lundberg.113_1265602 JE.Lundberg.113_1265622 JE.Lundberg.113_1323527 JE.Lundberg.113_1477338 JE.Lundberg.113_1642824 JE.Lundberg.113_1777379 JE.Lundberg.113_1887618 JE.Lundberg.113_309322 JE.Lundberg.113_309432 JE.Lundberg.116_1213574 JE.Lundberg.116_1322811 JE.Lundberg.116_1556538 JE.Lundberg.116_1608752 JE.Lundberg.116_1634951 JE.Lundberg.116_1887870 JE.Lundberg.116_1968308 JE.Lundberg.116_199919 JE.Lundberg.116_2241 JE.Lundberg.116_276257 JE.Lundberg.116_552986 JE.Lundberg.116_580430 JE.Lundberg.116_739769 JE.Lundberg.116_792457 JE.Lundberg.116_838108 JE.Lundberg.116_916761 JE.Lundberg.116_996247 JE.Lundberg.119_1003615 JE.Lundberg.119_1592202 JE.Lundberg.119_1628474 JE.Lundberg.119_1726875 JE.Lundberg.119_502344 JE.Lundberg.140_331760 JE.Lundberg.152_1162161 JE.Lundberg.47_1069868 JE.Lundberg.59_1753445 JE.Lundberg.62_1047356 JE.Lundberg.62_1524974 JE.Lundberg.62_163881 JE.Lundberg.62_279571 JE.Lundberg.62_393288 JE.Lundberg.62_486747 JE.Lundberg.62_945042 JE.Lundberg.62_955059 JE.Lundberg.65_1506930 JE.Lundberg.65_648138 JE.Lundberg.68_914216 JE.Lundberg.98_1040133 JE.Lundberg.98_1191589 JE.Lundberg.98_152582 JE.Lundberg.98_988061 JE.Lundberg.104_1660629 JE.Lundberg.104_1660811 JE.Lundberg.107_68907 JE.Lundberg.110_49790 JE.Lundberg.110_49826 JE.Lundberg.110_122848 JE.Lundberg.110_396233 JE.Lundberg.110_1483682 JE.Lundberg.110_1616898 JE.Lundberg.113_813298 JE.Lundberg.113_1390339 JE.Lundberg.113_1414416 JE.Lundberg.116_121823 JE.Lundberg.116_254484 JE.Lundberg.116_418870 JE.Lundberg.116_651965 JE.Lundberg.116_744963 JE.Lundberg.116_1323819 JE.Lundberg.116_1939598 JE.Lundberg.119_136396 JE.Lundberg.119_540035 JE.Lundberg.119_678712 JE.Lundberg.119_1350104 JE.Lundberg.119_1726970 JE.Lundberg.167_1070104 JE.Lundberg.182_1094115 JE.Lundberg.59_1535385 JE.Lundberg.59_2302381 JE.Lundberg.62_92918 JE.Lundberg.62_165294 JE.Lundberg.62_253410 JE.Lundberg.62_402017 JE.Lundberg.62_486436 JE.Lundberg.62_743451 JE.Lundberg.62_1185230 JE.Lundberg.62_1464148 JE.Lundberg.62_1950104 JE.Lundberg.65_783493 JE.Lundberg.68_596501 JE.Lundberg.92_1764072 JE.Lundberg.98_5455 JE.Lundberg.98_394951 JE.Soil.215_142018 JE.Soil.35_3393685 JE.Soil.47_3036543 JE.Lundberg.104_249530 JE.Lundberg.107_400173 JE.Lundberg.110_515778 JE.Lundberg.110_867898 JE.Lundberg.113_551224 JE.Lundberg.113_703008 JE.Lundberg.113_1887579 JE.Lundberg.116_583659 JE.Lundberg.116_1116614 JE.Lundberg.116_2013460 JE.Lundberg.116_2013469 JE.Lundberg.119_1003324 JE.Lundberg.152_10767 JE.Lundberg.152_1566410 JE.Lundberg.116_1296666 JE.Lundberg.116_1296674 JE.Lundberg.158_1170902 JE.Lundberg.161_1422579 JE.Lundberg.191_3424 JE.Lundberg.191_594942 JE.Lundberg.191_1382895 JE.Lundberg.191_1430906 JE.Lundberg.62_1238523 JE.Lundberg.65_1038617 JE.Lundberg.110_259221 JE.Lundberg.116_1568988 JE.Lundberg.119_496642 JE.Lundberg.65_1123704 JE.Lundberg.65_1520430 JE.Lundberg.98_98986 JE.Lundberg.98_670896 JE.Lundberg.98_1234437 JE.Lundberg.98_1370428 JE.Lundberg.107_1801395 JE.Lundberg.116_659176 JE.Lundberg.119_1350088 JE.Lundberg.140_326625 JE.Lundberg.62_1357515 JE.Lundberg.113_1819567 JE.Lundberg.119_420576 JE.Lundberg.119_1594884 JE.Lundberg.119_111249 JE.Lundberg.59_23906 JE.Lundberg.59_1748251 JE.Lundberg.116_2063507 JE.Lundberg.65_667468 JE.Lundberg.104_1196725 JE.Lundberg.62_1783594 JE.Lundberg.68_220887 JE.Lundberg.71_159627 JE.Soil.63_1964524 JE.Lundberg.116_2077026 JE.Soil.59_2772244 JE.Soil.91_460376 JE.Lundberg.107_2166789 JE.Lundberg.113_1006481 JE.Lundberg.116_197876 JE.Lundberg.116_29656 JE.Lundberg.59_1429645 JE.Lundberg.65_398521 JE.Lundberg.98_24191 JE.Soil.211_2144449 JE.Soil.211_2144511 JE.Soil.239_2691723 JE.Soil.51_396581 JE.Soil.83_1292580 JE.Soil.95_794984 JE.Lundberg.113_1006693 JE.Lundberg.116_2082771 JE.Lundberg.116_29485 JE.Lundberg.119_581813 JE.Lundberg.173_1018023 JE.Lundberg.53_2487473 JE.Soil.303_1994927 JE.Soil.51_632942 JE.Soil.67_2118736 JE.Lundberg.101_243577 JE.Lundberg.104_784404 JE.Lundberg.101_125693 JE.Lundberg.101_530978 JE.Lundberg.107_2385378 JE.Lundberg.101_1455682 JE.Lundberg.104_1469394 JE.Lundberg.107_1938994 JE.Lundberg.131_1031868 JE.Lundberg.134_858951 JE.Lundberg.110_472472 JE.Lundberg.125_804038 JE.Lundberg.131_172823 JE.Lundberg.53_145866 JE.Soil.111_866871 JE.Soil.67_500977 JE.Lundberg.116_92977 JE.Lundberg.119_727752 JE.Lundberg.128_461015 JE.Lundberg.137_1561318 JE.Lundberg.155_492572 JE.Lundberg.86_1368784 JE.Soil.103_470027 JE.Lundberg.101_1170200 JE.Lundberg.107_1900682 JE.Lundberg.110_551932 JE.Lundberg.110_874350 JE.Lundberg.113_747036 JE.Lundberg.116_439553 JE.Lundberg.119_616514 JE.Lundberg.125_803594 JE.Lundberg.140_514185 JE.Lundberg.146_1206881 JE.Lundberg.146_664093 JE.Lundberg.149_33306 JE.Lundberg.158_1071558 JE.Lundberg.158_1078046 JE.Lundberg.161_104154 JE.Lundberg.50_669572 JE.Lundberg.53_2351693 JE.Lundberg.56_1141988 JE.Lundberg.59_1604239 JE.Lundberg.59_2236048 JE.Lundberg.62_882022 JE.Lundberg.65_841228 JE.Lundberg.71_341433 JE.Lundberg.71_372317 JE.Lundberg.74_2168987 JE.Lundberg.95_810988 JE.Soil.107_1111118 JE.Soil.319_2752100 JE.Lundberg.101_1385354 JE.Lundberg.101_440381 JE.Lundberg.101_765405 JE.Lundberg.101_924595 JE.Lundberg.104_36803 JE.Lundberg.104_485702 JE.Lundberg.107_1159441 JE.Lundberg.107_918087 JE.Lundberg.110_1012325 JE.Lundberg.110_1036255 JE.Lundberg.110_1326239 JE.Lundberg.110_1347352 JE.Lundberg.110_1415411 JE.Lundberg.110_1434912 JE.Lundberg.110_25223 JE.Lundberg.110_98040 JE.Lundberg.113_1094494 JE.Lundberg.113_1416594 JE.Lundberg.113_1460872 JE.Lundberg.113_1759993 JE.Lundberg.113_1863809 JE.Lundberg.113_442284 JE.Lundberg.116_1189466 JE.Lundberg.116_1551466 JE.Lundberg.116_16209 JE.Lundberg.116_1795600 JE.Lundberg.119_1495793 JE.Lundberg.119_1495910 JE.Lundberg.119_1640958 JE.Lundberg.119_1822085 JE.Lundberg.119_1847680 JE.Lundberg.119_794850 JE.Lundberg.11_1479574 JE.Lundberg.122_1146785 JE.Lundberg.122_1522989 JE.Lundberg.122_196917 JE.Lundberg.125_1171488 JE.Lundberg.125_299138 JE.Lundberg.125_610902 JE.Lundberg.125_626042 JE.Lundberg.125_635511 JE.Lundberg.125_857620 JE.Lundberg.128_105849 JE.Lundberg.131_287953 JE.Lundberg.131_335651 JE.Lundberg.131_585548 JE.Lundberg.131_970974 JE.Lundberg.134_1025386 JE.Lundberg.134_834913 JE.Lundberg.134_882007 JE.Lundberg.134_927917 JE.Lundberg.137_1255070 JE.Lundberg.137_1255083 JE.Lundberg.137_1304201 JE.Lundberg.137_1457544 JE.Lundberg.137_981229 JE.Lundberg.140_1251054 JE.Lundberg.140_1251215 JE.Lundberg.140_1421157 JE.Lundberg.140_1459407 JE.Lundberg.140_159773 JE.Lundberg.140_370453 JE.Lundberg.140_830551 JE.Lundberg.140_962332 JE.Lundberg.143_1201055 JE.Lundberg.143_1225089 JE.Lundberg.143_1371707 JE.Lundberg.143_835102 JE.Lundberg.143_960089 JE.Lundberg.146_796233 JE.Lundberg.146_796499 JE.Lundberg.149_1094915 JE.Lundberg.149_1716315 JE.Lundberg.149_599043 JE.Lundberg.152_1120535 JE.Lundberg.152_1243285 JE.Lundberg.152_1378980 JE.Lundberg.152_1464789 JE.Lundberg.152_1794972 JE.Lundberg.152_336300 JE.Lundberg.152_700600 JE.Lundberg.158_1006731 JE.Lundberg.158_1020944 JE.Lundberg.158_1239838 JE.Lundberg.158_135724 JE.Lundberg.158_161094 JE.Lundberg.158_338431 JE.Lundberg.158_915365 JE.Lundberg.158_926133 JE.Lundberg.161_1035361 JE.Lundberg.161_1066575 JE.Lundberg.161_1401123 JE.Lundberg.161_1477807 JE.Lundberg.161_640414 JE.Lundberg.161_732181 JE.Lundberg.161_844422 JE.Lundberg.161_995733 JE.Lundberg.164_667089 JE.Lundberg.167_945684 JE.Lundberg.170_63363 JE.Lundberg.173_891995 JE.Lundberg.17_568910 JE.Lundberg.188_1516228 JE.Lundberg.188_1752880 JE.Lundberg.191_1520459 JE.Lundberg.191_882436 JE.Lundberg.23_1436928 JE.Lundberg.23_76131 JE.Lundberg.29_1647035 JE.Lundberg.2_483025 JE.Lundberg.32_1418127 JE.Lundberg.35_991926 JE.Lundberg.50_279574 JE.Lundberg.50_448571 JE.Lundberg.50_723968 JE.Lundberg.50_839981 JE.Lundberg.53_1027663 JE.Lundberg.53_1028106 JE.Lundberg.53_1063787 JE.Lundberg.53_1380689 JE.Lundberg.53_1492435 JE.Lundberg.53_1640592 JE.Lundberg.53_1667114 JE.Lundberg.53_1786392 JE.Lundberg.53_1841460 JE.Lundberg.53_2100188 JE.Lundberg.53_2259304 JE.Lundberg.53_579769 JE.Lundberg.53_624413 JE.Lundberg.53_659460 JE.Lundberg.53_821560 JE.Lundberg.53_830133 JE.Lundberg.53_923002 JE.Lundberg.56_1180005 JE.Lundberg.56_1462929 JE.Lundberg.56_1503605 JE.Lundberg.56_1503637 JE.Lundberg.56_1780042 JE.Lundberg.56_265026 JE.Lundberg.59_117273 JE.Lundberg.59_1184223 JE.Lundberg.59_1193122 JE.Lundberg.59_1215179 JE.Lundberg.59_1215382 JE.Lundberg.59_1327344 JE.Lundberg.59_1349798 JE.Lundberg.59_1350881 JE.Lundberg.59_1430213 JE.Lundberg.59_156046 JE.Lundberg.59_171781 JE.Lundberg.59_1747309 JE.Lundberg.59_1815496 JE.Lundberg.59_1851825 JE.Lundberg.59_1927555 JE.Lundberg.59_1951264 JE.Lundberg.59_1955998 JE.Lundberg.59_205826 JE.Lundberg.59_2082985 JE.Lundberg.59_2130258 JE.Lundberg.59_215328 JE.Lundberg.59_2183136 JE.Lundberg.59_223246 JE.Lundberg.59_2286815 JE.Lundberg.59_2301473 JE.Lundberg.59_407304 JE.Lundberg.59_429837 JE.Lundberg.59_43384 JE.Lundberg.59_50871 JE.Lundberg.59_645579 JE.Lundberg.59_65552 JE.Lundberg.59_65572 JE.Lundberg.59_682831 JE.Lundberg.59_68848 JE.Lundberg.59_695232 JE.Lundberg.59_721274 JE.Lundberg.59_797274 JE.Lundberg.59_829874 JE.Lundberg.59_929549 JE.Lundberg.59_93277 JE.Lundberg.59_987498 JE.Lundberg.62_1026238 JE.Lundberg.62_1028700 JE.Lundberg.62_1031250 JE.Lundberg.62_1053405 JE.Lundberg.62_1097317 JE.Lundberg.62_1222097 JE.Lundberg.62_1339636 JE.Lundberg.62_1395737 JE.Lundberg.62_1416635 JE.Lundberg.62_1478352 JE.Lundberg.62_1518140 JE.Lundberg.62_1535691 JE.Lundberg.62_1662696 JE.Lundberg.62_1869084 JE.Lundberg.62_1872798 JE.Lundberg.62_1989691 JE.Lundberg.62_219820 JE.Lundberg.62_289856 JE.Lundberg.62_299998 JE.Lundberg.62_305056 JE.Lundberg.62_31884 JE.Lundberg.62_325503 JE.Lundberg.62_535291 JE.Lundberg.62_548109 JE.Lundberg.62_548297 JE.Lundberg.62_559342 JE.Lundberg.62_644898 JE.Lundberg.62_665778 JE.Lundberg.62_70418 JE.Lundberg.62_880055 JE.Lundberg.62_882087 JE.Lundberg.62_887179 JE.Lundberg.62_896782 JE.Lundberg.62_896878 JE.Lundberg.65_1064916 JE.Lundberg.65_1178849 JE.Lundberg.65_1216007 JE.Lundberg.65_1321028 JE.Lundberg.65_1335471 JE.Lundberg.65_1389443 JE.Lundberg.65_1425868 JE.Lundberg.65_1472998 JE.Lundberg.65_1512750 JE.Lundberg.65_1669327 JE.Lundberg.65_1685159 JE.Lundberg.65_1690076 JE.Lundberg.65_1736698 JE.Lundberg.65_1746597 JE.Lundberg.65_1767014 JE.Lundberg.65_1778303 JE.Lundberg.65_1850478 JE.Lundberg.65_1871558 JE.Lundberg.65_309236 JE.Lundberg.65_356674 JE.Lundberg.65_392819 JE.Lundberg.65_412585 JE.Lundberg.65_414322 JE.Lundberg.65_414802 JE.Lundberg.65_43722 JE.Lundberg.65_554809 JE.Lundberg.65_560004 JE.Lundberg.65_641161 JE.Lundberg.65_704713 JE.Lundberg.65_750415 JE.Lundberg.65_757454 JE.Lundberg.65_796201 JE.Lundberg.65_836998 JE.Lundberg.65_853657 JE.Lundberg.65_864720 JE.Lundberg.65_933554 JE.Lundberg.68_1183888 JE.Lundberg.68_638347 JE.Lundberg.71_1093966 JE.Lundberg.71_1173657 JE.Lundberg.71_11821 JE.Lundberg.71_1203149 JE.Lundberg.71_1204437 JE.Lundberg.71_1219105 JE.Lundberg.71_1233849 JE.Lundberg.71_1389191 JE.Lundberg.71_1428626 JE.Lundberg.71_165291 JE.Lundberg.71_1760584 JE.Lundberg.71_1766494 JE.Lundberg.71_1803856 JE.Lundberg.71_1849527 JE.Lundberg.71_359370 JE.Lundberg.71_421955 JE.Lundberg.71_469757 JE.Lundberg.71_630075 JE.Lundberg.71_712310 JE.Lundberg.71_981928 JE.Lundberg.74_2402979 JE.Lundberg.80_609200 JE.Lundberg.86_1165592 JE.Lundberg.86_1545890 JE.Lundberg.86_2006106 JE.Lundberg.86_95199 JE.Lundberg.89_298269 JE.Lundberg.8_1535804 JE.Lundberg.92_726647 JE.Lundberg.95_341900 JE.Lundberg.95_496524 JE.Lundberg.95_496885 JE.Lundberg.98_1187076 JE.Lundberg.98_975106 JE.Soil.103_1075608 JE.Soil.107_1943084 JE.Soil.107_2580872 JE.Soil.111_1150925 JE.Soil.111_1760647 JE.Soil.111_2127267 JE.Soil.111_2300246 JE.Soil.111_2323348 JE.Soil.111_244631 JE.Soil.111_2542164 JE.Soil.111_59063 JE.Soil.115_1352501 JE.Soil.119_552095 JE.Soil.119_927103 JE.Soil.127_1516944 JE.Soil.127_2974517 JE.Soil.143_258757 JE.Soil.15_1644920 JE.Soil.15_1950369 JE.Soil.199_1266320 JE.Soil.211_3153642 JE.Soil.215_1166185 JE.Soil.215_632278 JE.Soil.215_765209 JE.Soil.215_765998 JE.Soil.227_1469026 JE.Soil.227_255027 JE.Soil.235_740550 JE.Soil.23_377922 JE.Soil.23_855868 JE.Soil.283_1257266 JE.Soil.287_232979 JE.Soil.291_1121097 JE.Soil.291_1416881 JE.Soil.303_1393380 JE.Soil.307_184884 JE.Soil.315_2964910 JE.Soil.319_2930329 JE.Soil.39_1360148 JE.Soil.39_1856862 JE.Soil.3_513918 JE.Soil.47_1008580 JE.Soil.47_1194439 JE.Soil.51_116306 JE.Soil.51_1294663 JE.Soil.51_693912 JE.Soil.59_2772162 JE.Soil.63_422803 JE.Soil.63_427891 JE.Soil.63_540175 JE.Soil.63_540285 JE.Soil.67_1318212 JE.Soil.67_1884494 JE.Soil.71_1350682 JE.Soil.71_609789 JE.Soil.95_2044251 JE.Soil.95_2444195 JE.Soil.95_2748039 JE.Soil.95_638859 JE.Lundberg.101_1240520 JE.Lundberg.101_1530521 JE.Lundberg.104_614869 JE.Lundberg.104_1637346 JE.Lundberg.104_1638307 JE.Lundberg.110_1326509 JE.Lundberg.110_1542632 JE.Lundberg.116_46877 JE.Lundberg.116_1172623 JE.Lundberg.116_2031388 JE.Lundberg.122_196605 JE.Lundberg.122_554103 JE.Lundberg.122_948865 JE.Lundberg.122_1235580 JE.Lundberg.122_1484957 JE.Lundberg.125_74343 JE.Lundberg.125_182172 JE.Lundberg.125_553712 JE.Lundberg.125_564378 JE.Lundberg.125_569649 JE.Lundberg.125_860999 JE.Lundberg.125_1090650 JE.Lundberg.125_1332235 JE.Lundberg.128_289699 JE.Lundberg.128_434039 JE.Lundberg.128_607527 JE.Lundberg.128_650657 JE.Lundberg.128_839403 JE.Lundberg.128_862267 JE.Lundberg.131_407837 JE.Lundberg.131_1070053 JE.Lundberg.131_1306815 JE.Lundberg.134_161672 JE.Lundberg.134_182641 JE.Lundberg.134_698708 JE.Lundberg.134_728857 JE.Lundberg.134_743856 JE.Lundberg.134_816696 JE.Lundberg.134_852913 JE.Lundberg.134_1141785 JE.Lundberg.137_391079 JE.Lundberg.137_478228 JE.Lundberg.137_519639 JE.Lundberg.137_694457 JE.Lundberg.137_827525 JE.Lundberg.137_858242 JE.Lundberg.137_952525 JE.Lundberg.137_1122075 JE.Lundberg.137_1304026 JE.Lundberg.137_1588174 JE.Lundberg.140_37139 JE.Lundberg.140_387874 JE.Lundberg.140_801154 JE.Lundberg.140_830587 JE.Lundberg.140_1239642 JE.Lundberg.140_1390659 JE.Lundberg.143_40305 JE.Lundberg.143_763992 JE.Lundberg.143_1565769 JE.Lundberg.146_206232 JE.Lundberg.146_206536 JE.Lundberg.146_341060 JE.Lundberg.146_954871 JE.Lundberg.146_973239 JE.Lundberg.146_1181925 JE.Lundberg.149_72979 JE.Lundberg.149_86840 JE.Lundberg.149_102226 JE.Lundberg.149_280677 JE.Lundberg.149_1131549 JE.Lundberg.149_1679108 JE.Lundberg.149_1683362 JE.Lundberg.152_19863 JE.Lundberg.152_21970 JE.Lundberg.152_378811 JE.Lundberg.152_664330 JE.Lundberg.152_700601 JE.Lundberg.152_1067189 JE.Lundberg.152_1067335 JE.Lundberg.152_1235460 JE.Lundberg.152_1273143 JE.Lundberg.152_1378907 JE.Lundberg.152_1595961 JE.Lundberg.152_1776200 JE.Lundberg.152_1801710 JE.Lundberg.155_960811 JE.Lundberg.155_1082571 JE.Lundberg.155_2251995 JE.Lundberg.155_2252255 JE.Lundberg.155_2581696 JE.Lundberg.155_3001841 JE.Lundberg.158_235858 JE.Lundberg.158_250595 JE.Lundberg.158_254336 JE.Lundberg.158_467175 JE.Lundberg.158_467224 JE.Lundberg.158_638445 JE.Lundberg.158_808331 JE.Lundberg.158_1139984 JE.Lundberg.158_1228867 JE.Lundberg.158_1262447 JE.Lundberg.158_1299287 JE.Lundberg.158_1344246 JE.Lundberg.161_708676 JE.Lundberg.161_761352 JE.Lundberg.161_947672 JE.Lundberg.161_1307361 JE.Lundberg.161_1401090 JE.Lundberg.161_1448920 JE.Lundberg.161_1449169 JE.Lundberg.164_108452 JE.Lundberg.164_268836 JE.Lundberg.164_321910 JE.Lundberg.164_322034 JE.Lundberg.164_322084 JE.Lundberg.164_840083 JE.Lundberg.164_840344 JE.Lundberg.164_1007848 JE.Lundberg.164_1173019 JE.Lundberg.167_23894 JE.Lundberg.167_87742 JE.Lundberg.167_801261 JE.Lundberg.17_527720 JE.Lundberg.191_267919 JE.Lundberg.191_1520515 JE.Lundberg.191_1520688 JE.Lundberg.29_118961 JE.Lundberg.29_119188 JE.Lundberg.29_1019054 JE.Lundberg.2_101959 JE.Lundberg.2_473757 JE.Lundberg.32_1418302 JE.Lundberg.35_109345 JE.Lundberg.35_348644 JE.Lundberg.35_580580 JE.Lundberg.35_1131744 JE.Lundberg.35_1167737 JE.Lundberg.35_1187148 JE.Lundberg.38_1359676 JE.Lundberg.38_1364890 JE.Lundberg.41_725856 JE.Lundberg.44_1055239 JE.Lundberg.47_107878 JE.Lundberg.47_1880832 JE.Lundberg.50_43891 JE.Lundberg.50_98300 JE.Lundberg.50_146986 JE.Lundberg.50_170675 JE.Lundberg.50_240432 JE.Lundberg.50_305501 JE.Lundberg.50_322010 JE.Lundberg.50_322188 JE.Lundberg.50_344772 JE.Lundberg.50_385997 JE.Lundberg.50_528302 JE.Lundberg.50_627787 JE.Lundberg.50_847037 JE.Lundberg.50_1433474 JE.Lundberg.53_38682 JE.Lundberg.53_476520 JE.Lundberg.53_863183 JE.Lundberg.53_922963 JE.Lundberg.53_1262483 JE.Lundberg.53_1503800 JE.Lundberg.53_1820767 JE.Lundberg.53_2231875 JE.Lundberg.53_2325181 JE.Lundberg.53_2364081 JE.Lundberg.53_2531228 JE.Lundberg.53_2531335 JE.Lundberg.56_81332 JE.Lundberg.56_160036 JE.Lundberg.56_1377125 JE.Lundberg.56_1530946 JE.Lundberg.56_1764365 JE.Lundberg.56_1829514 JE.Lundberg.56_1877411 JE.Lundberg.59_36917 JE.Lundberg.59_38538 JE.Lundberg.59_68731 JE.Lundberg.59_77733 JE.Lundberg.59_130985 JE.Lundberg.59_147865 JE.Lundberg.59_161158 JE.Lundberg.59_203936 JE.Lundberg.59_217428 JE.Lundberg.59_245501 JE.Lundberg.59_337306 JE.Lundberg.59_341918 JE.Lundberg.59_367344 JE.Lundberg.59_405376 JE.Lundberg.59_470706 JE.Lundberg.59_481091 JE.Lundberg.59_627860 JE.Lundberg.59_871209 JE.Lundberg.59_1057601 JE.Lundberg.59_1091907 JE.Lundberg.59_1139948 JE.Lundberg.59_1210413 JE.Lundberg.59_1224364 JE.Lundberg.59_1427313 JE.Lundberg.59_1508100 JE.Lundberg.59_1547717 JE.Lundberg.59_1596232 JE.Lundberg.59_1622839 JE.Lundberg.59_1635731 JE.Lundberg.59_1683039 JE.Lundberg.59_1708741 JE.Lundberg.59_1747306 JE.Lundberg.59_1791722 JE.Lundberg.59_1815228 JE.Lundberg.59_1818671 JE.Lundberg.59_1852608 JE.Lundberg.59_1937098 JE.Lundberg.59_2107028 JE.Lundberg.59_2120688 JE.Lundberg.59_2138384 JE.Lundberg.59_2188307 JE.Lundberg.59_2240370 JE.Lundberg.59_2260348 JE.Lundberg.62_15366 JE.Lundberg.62_50550 JE.Lundberg.62_98408 JE.Lundberg.62_115671 JE.Lundberg.62_140574 JE.Lundberg.62_186187 JE.Lundberg.62_219670 JE.Lundberg.62_428967 JE.Lundberg.62_441318 JE.Lundberg.62_444275 JE.Lundberg.62_506098 JE.Lundberg.62_567105 JE.Lundberg.62_619200 JE.Lundberg.62_766991 JE.Lundberg.62_898169 JE.Lundberg.62_951658 JE.Lundberg.62_1003874 JE.Lundberg.62_1028322 JE.Lundberg.62_1079537 JE.Lundberg.62_1114102 JE.Lundberg.62_1202995 JE.Lundberg.62_1384567 JE.Lundberg.62_1521747 JE.Lundberg.62_1719690 JE.Lundberg.62_1745736 JE.Lundberg.62_1823043 JE.Lundberg.62_1864369 JE.Lundberg.62_1872888 JE.Lundberg.65_58989 JE.Lundberg.65_185598 JE.Lundberg.65_391110 JE.Lundberg.65_441417 JE.Lundberg.65_454537 JE.Lundberg.65_479060 JE.Lundberg.65_532286 JE.Lundberg.65_551060 JE.Lundberg.65_650328 JE.Lundberg.65_678910 JE.Lundberg.65_707077 JE.Lundberg.65_793921 JE.Lundberg.65_801720 JE.Lundberg.65_821959 JE.Lundberg.65_941787 JE.Lundberg.65_957343 JE.Lundberg.65_973313 JE.Lundberg.65_1015755 JE.Lundberg.65_1032569 JE.Lundberg.65_1079627 JE.Lundberg.65_1093763 JE.Lundberg.65_1096844 JE.Lundberg.65_1171904 JE.Lundberg.65_1320533 JE.Lundberg.65_1321305 JE.Lundberg.65_1413341 JE.Lundberg.65_1473782 JE.Lundberg.65_1532973 JE.Lundberg.65_1536415 JE.Lundberg.65_1560552 JE.Lundberg.65_1572781 JE.Lundberg.65_1621221 JE.Lundberg.65_1697563 JE.Lundberg.65_1787007 JE.Lundberg.65_1867781 JE.Lundberg.65_1881483 JE.Lundberg.68_387197 JE.Lundberg.68_1062436 JE.Lundberg.68_1238097 JE.Lundberg.68_1751748 JE.Lundberg.68_2180496 JE.Lundberg.71_159705 JE.Lundberg.71_364793 JE.Lundberg.71_381487 JE.Lundberg.71_396034 JE.Lundberg.71_426134 JE.Lundberg.71_437247 JE.Lundberg.71_709422 JE.Lundberg.71_713023 JE.Lundberg.71_773147 JE.Lundberg.71_862597 JE.Lundberg.71_1014024 JE.Lundberg.71_1156852 JE.Lundberg.71_1179817 JE.Lundberg.71_1274563 JE.Lundberg.71_1285699 JE.Lundberg.71_1679584 JE.Lundberg.71_1932471 JE.Lundberg.71_2009003 JE.Lundberg.74_31310 JE.Lundberg.74_962956 JE.Lundberg.74_1318867 JE.Lundberg.74_1887664 JE.Lundberg.74_2168723 JE.Lundberg.74_2544082 JE.Lundberg.77_1817347 JE.Lundberg.80_77124 JE.Lundberg.80_81151 JE.Lundberg.80_670192 JE.Lundberg.80_1435351 JE.Lundberg.86_94275 JE.Lundberg.86_193718 JE.Lundberg.86_439680 JE.Lundberg.86_502105 JE.Lundberg.86_509358 JE.Lundberg.86_549725 JE.Lundberg.86_556919 JE.Lundberg.86_751245 JE.Lundberg.86_942594 JE.Lundberg.86_1004678 JE.Lundberg.86_1296176 JE.Lundberg.86_1296482 JE.Lundberg.86_1296649 JE.Lundberg.86_1542292 JE.Lundberg.86_1542500 JE.Lundberg.86_1617362 JE.Lundberg.86_1741119 JE.Lundberg.86_1979891 JE.Lundberg.86_1993752 JE.Lundberg.89_185594 JE.Lundberg.8_1032704 JE.Lundberg.8_1510118 JE.Lundberg.8_1589044 JE.Lundberg.92_726790 JE.Lundberg.92_937576 JE.Lundberg.92_1005572 JE.Lundberg.95_103769 JE.Lundberg.95_210943 JE.Lundberg.95_271557 JE.Lundberg.95_341982 JE.Lundberg.95_342062 JE.Lundberg.95_351126 JE.Lundberg.95_551612 JE.Lundberg.95_570978 JE.Lundberg.95_650724 JE.Lundberg.95_796488 JE.Lundberg.95_983838 JE.Lundberg.95_1508737 JE.Lundberg.95_1687593 JE.Lundberg.95_1757378 JE.Lundberg.95_1757480 JE.Lundberg.95_1849450 JE.Lundberg.95_1873805 JE.Lundberg.95_1883070 JE.Soil.111_681243 JE.Soil.119_203218 JE.Soil.119_1348207 JE.Soil.15_477457 JE.Soil.15_811098 JE.Soil.15_927047 JE.Soil.15_2222230 JE.Soil.179_1593810 JE.Soil.179_1883297 JE.Soil.183_198957 JE.Soil.183_393927 JE.Soil.183_874646 JE.Soil.183_1499106 JE.Soil.187_369931 JE.Soil.187_1533058 JE.Soil.187_2121421 JE.Soil.195_844862 JE.Soil.195_1035779 JE.Soil.195_1452192 JE.Soil.195_2008301 JE.Soil.199_1194732 JE.Soil.199_1230543 JE.Soil.199_1718941 JE.Soil.19_24494 JE.Soil.19_54389 JE.Soil.19_667755 JE.Soil.19_684667 JE.Soil.19_1091483 JE.Soil.19_1145526 JE.Soil.19_1402125 JE.Soil.19_1456764 JE.Soil.19_1993403 JE.Soil.211_622792 JE.Soil.211_1955504 JE.Soil.215_155843 JE.Soil.215_156425 JE.Soil.215_631579 JE.Soil.215_690300 JE.Soil.215_812715 JE.Soil.215_1184274 JE.Soil.215_1437864 JE.Soil.215_1691081 JE.Soil.215_2591993 JE.Soil.219_422208 JE.Soil.219_1786611 JE.Soil.219_1786903 JE.Soil.223_230485 JE.Soil.223_230918 JE.Soil.223_328142 JE.Soil.223_571854 JE.Soil.223_677715 JE.Soil.223_1172135 JE.Soil.223_1604106 JE.Soil.223_1686316 JE.Soil.223_1935087 JE.Soil.227_1983580 JE.Soil.227_2558115 JE.Soil.231_242210 JE.Soil.231_1487470 JE.Soil.231_2020540 JE.Soil.235_1240672 JE.Soil.235_1666166 JE.Soil.239_323251 JE.Soil.239_2556966 JE.Soil.239_2572186 JE.Soil.239_2697748 JE.Soil.23_36027 JE.Soil.23_137249 JE.Soil.23_225386 JE.Soil.23_297641 JE.Soil.23_301568 JE.Soil.23_736688 JE.Soil.23_876489 JE.Soil.23_902630 JE.Soil.23_931944 JE.Soil.27_3183880 JE.Soil.27_3183990 JE.Soil.35_3597107 JE.Soil.39_275775 JE.Soil.39_1986763 JE.Soil.39_2434239 JE.Soil.39_2528500 JE.Soil.39_3186377 JE.Soil.39_3476264 JE.Soil.39_3558578 JE.Soil.3_909723 JE.Soil.3_1097992 JE.Soil.3_1340227 JE.Soil.3_1810436 JE.Soil.3_2286731 JE.Soil.3_2380654 JE.Soil.3_2385732 JE.Soil.47_122142 JE.Soil.47_266510 JE.Soil.47_380099 JE.Soil.47_2197312 JE.Soil.47_2553920 JE.Soil.51_617722 JE.Soil.51_918889 JE.Soil.51_1217471 JE.Soil.51_1217514 JE.Soil.51_1389492 JE.Soil.59_993270 JE.Soil.59_993416 JE.Soil.59_1809321 JE.Soil.59_1958269 JE.Soil.59_2178609 JE.Soil.59_2401440 JE.Soil.59_2515087 JE.Soil.59_2790486 JE.Soil.63_52986 JE.Soil.63_436944 JE.Soil.63_442068 JE.Soil.63_658631 JE.Soil.63_1001126 JE.Soil.63_1007124 JE.Soil.63_1176465 JE.Soil.63_1657428 JE.Soil.63_1731530 JE.Soil.63_1818025 JE.Soil.63_1878312 JE.Soil.63_2060364 JE.Soil.63_2092292 JE.Soil.63_2190116 JE.Soil.63_2207140 JE.Soil.63_2383211 JE.Soil.63_2383277 JE.Soil.63_2513755 JE.Soil.63_2513809 JE.Soil.63_2752029 JE.Soil.63_2798768 JE.Soil.67_169034 JE.Soil.67_1632205 JE.Soil.71_305007 JE.Soil.71_1769926 JE.Soil.71_1994406 JE.Soil.71_2287947 JE.Soil.75_1284507 JE.Soil.75_2373855 JE.Soil.7_7354 JE.Soil.83_2516014 JE.Soil.87_185113 JE.Soil.87_449907 JE.Soil.87_1556899 JE.Soil.87_2010016 JE.Soil.91_674455 JE.Soil.91_2234723 JE.Soil.95_990675 JE.Soil.95_1390820 JE.Soil.95_1408585 JE.Soil.95_1595613 JE.Soil.95_1776373 JE.Soil.95_1803752 JE.Soil.95_1949677 JE.Soil.95_2117787 JE.Soil.95_2329356 JE.Soil.95_2390206 JE.Soil.95_2411971 JE.Soil.95_2435827 JE.Soil.95_2668439 JE.Soil.95_2685140 JE.Lundberg.107_101141 JE.Lundberg.107_101246 JE.Lundberg.107_117187 JE.Lundberg.110_570563 JE.Lundberg.110_1438981 JE.Lundberg.110_1513075 JE.Lundberg.116_646643 JE.Lundberg.119_242674 JE.Lundberg.119_247256 JE.Lundberg.119_693615 JE.Lundberg.119_931284 JE.Lundberg.119_1046961 JE.Lundberg.119_1969905 JE.Lundberg.128_147398 JE.Lundberg.128_827436 JE.Lundberg.131_1134850 JE.Lundberg.143_235687 JE.Lundberg.143_1644959 JE.Lundberg.149_278133 JE.Lundberg.149_527900 JE.Lundberg.149_936472 JE.Lundberg.149_975788 JE.Lundberg.149_1436447 JE.Lundberg.152_178050 JE.Lundberg.152_555737 JE.Lundberg.152_566271 JE.Lundberg.152_600306 JE.Lundberg.152_662545 JE.Lundberg.152_716643 JE.Lundberg.152_912840 JE.Lundberg.152_1090964 JE.Lundberg.152_1129684 JE.Lundberg.152_1149628 JE.Lundberg.152_1329506 JE.Lundberg.152_1467897 JE.Lundberg.152_1639906 JE.Lundberg.152_1684538 JE.Lundberg.152_1769368 JE.Lundberg.152_1810273 JE.Lundberg.152_1812989 JE.Lundberg.152_1831423 JE.Lundberg.152_1875560 JE.Lundberg.152_1875807 JE.Lundberg.152_2003265 JE.Lundberg.155_221835 JE.Lundberg.155_613751 JE.Lundberg.155_1214908 JE.Lundberg.155_1233769 JE.Lundberg.155_1633354 JE.Lundberg.155_1633460 JE.Lundberg.155_1734669 JE.Lundberg.158_97490 JE.Lundberg.158_132713 JE.Lundberg.158_169562 JE.Lundberg.158_169793 JE.Lundberg.158_205974 JE.Lundberg.158_308297 JE.Lundberg.158_415875 JE.Lundberg.158_508519 JE.Lundberg.158_552273 JE.Lundberg.158_655646 JE.Lundberg.158_726780 JE.Lundberg.158_726987 JE.Lundberg.158_832628 JE.Lundberg.158_851081 JE.Lundberg.158_871640 JE.Lundberg.158_965547 JE.Lundberg.158_1005909 JE.Lundberg.158_1020744 JE.Lundberg.158_1369975 JE.Lundberg.161_373506 JE.Lundberg.161_401644 JE.Lundberg.161_415966 JE.Lundberg.161_467032 JE.Lundberg.161_481618 JE.Lundberg.161_481916 JE.Lundberg.161_589881 JE.Lundberg.161_604090 JE.Lundberg.161_629789 JE.Lundberg.161_732484 JE.Lundberg.161_760734 JE.Lundberg.161_761009 JE.Lundberg.161_775915 JE.Lundberg.161_866389 JE.Lundberg.161_866449 JE.Lundberg.161_1018278 JE.Lundberg.161_1104257 JE.Lundberg.161_1105709 JE.Lundberg.161_1105907 JE.Lundberg.164_966808 JE.Lundberg.164_1099610 JE.Lundberg.167_585137 JE.Lundberg.167_585395 JE.Lundberg.167_730556 JE.Lundberg.167_816393 JE.Lundberg.176_1936244 JE.Lundberg.182_1120715 JE.Lundberg.188_386631 JE.Lundberg.188_884102 JE.Lundberg.188_884311 JE.Lundberg.188_889740 JE.Lundberg.188_1786705 JE.Lundberg.50_608373 JE.Lundberg.50_1395394 JE.Lundberg.53_1987455 JE.Lundberg.53_2452892 JE.Lundberg.56_265042 JE.Lundberg.56_359974 JE.Lundberg.56_403352 JE.Lundberg.56_403533 JE.Lundberg.56_1135475 JE.Lundberg.56_1650238 JE.Lundberg.56_1766410 JE.Lundberg.56_1779988 JE.Lundberg.59_117183 JE.Lundberg.59_137474 JE.Lundberg.59_137717 JE.Lundberg.59_159717 JE.Lundberg.59_172183 JE.Lundberg.59_205808 JE.Lundberg.59_350294 JE.Lundberg.59_357860 JE.Lundberg.59_390359 JE.Lundberg.59_432253 JE.Lundberg.59_460732 JE.Lundberg.59_527993 JE.Lundberg.59_537506 JE.Lundberg.59_575430 JE.Lundberg.59_732597 JE.Lundberg.59_789553 JE.Lundberg.59_826369 JE.Lundberg.59_879978 JE.Lundberg.59_911229 JE.Lundberg.59_914327 JE.Lundberg.59_986947 JE.Lundberg.59_1031010 JE.Lundberg.59_1065190 JE.Lundberg.59_1278460 JE.Lundberg.59_1315961 JE.Lundberg.59_1429919 JE.Lundberg.59_1459618 JE.Lundberg.59_1507359 JE.Lundberg.59_1598867 JE.Lundberg.59_1712656 JE.Lundberg.59_1766688 JE.Lundberg.59_1766847 JE.Lundberg.59_1820901 JE.Lundberg.59_2060867 JE.Lundberg.62_111552 JE.Lundberg.62_199805 JE.Lundberg.62_234702 JE.Lundberg.62_244895 JE.Lundberg.62_365934 JE.Lundberg.62_1028727 JE.Lundberg.62_1052165 JE.Lundberg.62_1372162 JE.Lundberg.62_1607663 JE.Lundberg.65_122820 JE.Lundberg.65_139368 JE.Lundberg.65_224496 JE.Lundberg.65_431725 JE.Lundberg.65_564484 JE.Lundberg.65_646175 JE.Lundberg.65_694747 JE.Lundberg.65_1039191 JE.Lundberg.65_1117189 JE.Lundberg.65_1205711 JE.Lundberg.65_1402087 JE.Lundberg.65_1556488 JE.Lundberg.65_1564004 JE.Lundberg.65_1826189 JE.Lundberg.68_1234297 JE.Lundberg.68_1415176 JE.Lundberg.68_1680288 JE.Lundberg.71_189095 JE.Lundberg.71_666547 JE.Lundberg.71_666793 JE.Lundberg.71_773443 JE.Lundberg.71_992043 JE.Lundberg.71_1028530 JE.Lundberg.98_627034 JE.Soil.103_44832 JE.Soil.103_217939 JE.Soil.103_1206935 JE.Soil.103_2929116 JE.Soil.103_3067342 JE.Soil.103_3108199 JE.Soil.103_3147395 JE.Soil.107_61288 JE.Soil.107_82643 JE.Soil.107_82819 JE.Soil.107_101470 JE.Soil.107_282608 JE.Soil.107_341161 JE.Soil.107_485377 JE.Soil.107_507325 JE.Soil.107_559016 JE.Soil.107_718778 JE.Soil.107_722193 JE.Soil.107_722909 JE.Soil.107_775522 JE.Soil.107_915940 JE.Soil.107_968462 JE.Soil.107_1316522 JE.Soil.107_1323114 JE.Soil.107_1421977 JE.Soil.107_1492402 JE.Soil.107_1594593 JE.Soil.107_1786218 JE.Soil.107_1871522 JE.Soil.107_2351564 JE.Soil.107_2380110 JE.Soil.107_2421470 JE.Soil.107_2423009 JE.Soil.107_2492078 JE.Soil.107_2517492 JE.Soil.107_2559051 JE.Soil.107_2620899 JE.Soil.107_2671680 JE.Soil.107_2767056 JE.Soil.107_2879840 JE.Soil.111_6863 JE.Soil.111_18300 JE.Soil.111_30730 JE.Soil.111_39177 JE.Soil.111_79101 JE.Soil.111_82547 JE.Soil.111_126215 JE.Soil.111_163138 JE.Soil.111_288920 JE.Soil.111_324518 JE.Soil.111_494220 JE.Soil.111_495691 JE.Soil.111_527705 JE.Soil.111_531814 JE.Soil.111_538844 JE.Soil.111_597678 JE.Soil.111_654835 JE.Soil.111_657375 JE.Soil.111_682015 JE.Soil.111_759292 JE.Soil.111_829349 JE.Soil.111_872158 JE.Soil.111_885061 JE.Soil.111_943560 JE.Soil.111_986594 JE.Soil.111_1028391 JE.Soil.111_1058373 JE.Soil.111_1061345 JE.Soil.111_1061499 JE.Soil.111_1116545 JE.Soil.111_1197538 JE.Soil.111_1208481 JE.Soil.111_1221293 JE.Soil.111_1235137 JE.Soil.111_1303422 JE.Soil.111_1356369 JE.Soil.111_1612669 JE.Soil.111_1660926 JE.Soil.111_1704189 JE.Soil.111_1715322 JE.Soil.111_1734244 JE.Soil.111_1748175 JE.Soil.111_1895995 JE.Soil.111_2003978 JE.Soil.111_2005094 JE.Soil.111_2038864 JE.Soil.111_2045610 JE.Soil.111_2129491 JE.Soil.111_2166270 JE.Soil.111_2172152 JE.Soil.111_2177547 JE.Soil.111_2195470 JE.Soil.111_2205260 JE.Soil.111_2222747 JE.Soil.111_2296491 JE.Soil.111_2341599 JE.Soil.111_2341704 JE.Soil.111_2379250 JE.Soil.111_2443664 JE.Soil.111_2485780 JE.Soil.111_2544898 JE.Soil.111_2586002 JE.Soil.115_15777 JE.Soil.115_55442 JE.Soil.115_415753 JE.Soil.115_482844 JE.Soil.115_1131129 JE.Soil.115_1432683 JE.Soil.115_1645109 JE.Soil.115_1778835 JE.Soil.115_2083092 JE.Soil.115_2411177 JE.Soil.115_2884375 JE.Soil.119_96521 JE.Soil.119_110138 JE.Soil.119_115622 JE.Soil.119_116616 JE.Soil.119_136982 JE.Soil.119_166077 JE.Soil.119_166284 JE.Soil.119_234240 JE.Soil.119_236707 JE.Soil.119_315047 JE.Soil.119_358696 JE.Soil.119_417165 JE.Soil.119_452679 JE.Soil.119_487832 JE.Soil.119_687594 JE.Soil.119_688852 JE.Soil.119_688927 JE.Soil.119_689750 JE.Soil.119_696238 JE.Soil.119_760755 JE.Soil.119_839482 JE.Soil.119_852971 JE.Soil.119_853099 JE.Soil.119_897456 JE.Soil.119_921556 JE.Soil.119_931305 JE.Soil.119_977773 JE.Soil.119_991584 JE.Soil.119_1029879 JE.Soil.119_1054023 JE.Soil.119_1066811 JE.Soil.119_1148566 JE.Soil.119_1252665 JE.Soil.119_1264271 JE.Soil.119_1268617 JE.Soil.119_1358428 JE.Soil.119_1441611 JE.Soil.119_1538475 JE.Soil.119_1572148 JE.Soil.119_1651493 JE.Soil.119_1720196 JE.Soil.119_1737608 JE.Soil.119_1780000 JE.Soil.119_1798432 JE.Soil.127_113126 JE.Soil.127_760183 JE.Soil.127_1211560 JE.Soil.127_1516490 JE.Soil.127_1522950 JE.Soil.127_1698539 JE.Soil.127_1968378 JE.Soil.127_2039018 JE.Soil.127_2868274 JE.Soil.127_2974618 JE.Soil.127_3196222 JE.Soil.131_374848 JE.Soil.131_1485923 JE.Soil.131_1692903 JE.Soil.131_2680924 JE.Soil.131_3617684 JE.Soil.131_5459839 JE.Soil.139_979957 JE.Soil.143_327375 JE.Soil.143_521436 JE.Soil.143_669155 JE.Soil.143_780746 JE.Soil.143_1077411 JE.Soil.143_1255530 JE.Soil.143_1386059 JE.Soil.143_1626355 JE.Soil.143_1860674 JE.Soil.143_1868954 JE.Soil.143_2445813 JE.Soil.143_2732563 JE.Soil.211_584578 JE.Soil.211_1328666 JE.Soil.211_3781727 JE.Soil.211_3781738 JE.Soil.215_5650 JE.Soil.215_486845 JE.Soil.215_743424 JE.Soil.219_713366 JE.Soil.279_155437 JE.Soil.279_399641 JE.Soil.279_1709358 JE.Soil.283_2456365 JE.Soil.283_2920159 JE.Soil.287_332002 JE.Soil.287_358724 JE.Soil.287_564604 JE.Soil.287_812855 JE.Soil.291_77298 JE.Soil.291_117182 JE.Soil.291_394073 JE.Soil.291_436164 JE.Soil.291_536412 JE.Soil.291_652637 JE.Soil.291_961733 JE.Soil.291_1051619 JE.Soil.291_1071386 JE.Soil.291_1213879 JE.Soil.291_1320628 JE.Soil.291_1384063 JE.Soil.291_1421714 JE.Soil.291_1571922 JE.Soil.291_1640784 JE.Soil.291_1826522 JE.Soil.291_2095687 JE.Soil.295_1099362 JE.Soil.295_1606315 JE.Soil.295_1965471 JE.Soil.303_155996 JE.Soil.303_616789 JE.Soil.303_625169 JE.Soil.303_1332970 JE.Soil.303_1384903 JE.Soil.303_2073622 JE.Soil.303_2081747 JE.Soil.303_2128596 JE.Soil.303_2442481 JE.Soil.303_2524977 JE.Soil.307_205466 JE.Soil.307_271208 JE.Soil.315_417578 JE.Soil.315_633839 JE.Soil.315_770309 JE.Soil.315_1519272 JE.Soil.315_1548447 JE.Soil.315_1696970 JE.Soil.315_1746397 JE.Soil.315_1747565 JE.Soil.315_1858991 JE.Soil.315_1943695 JE.Soil.315_2158371 JE.Soil.315_2768644 JE.Soil.319_166955 JE.Soil.319_167380 JE.Soil.319_198034 JE.Soil.319_260761 JE.Soil.319_312815 JE.Soil.319_355507 JE.Soil.319_406606 JE.Soil.319_425295 JE.Soil.319_450633 JE.Soil.319_893133 JE.Soil.319_922411 JE.Soil.319_1011481 JE.Soil.319_1138595 JE.Soil.319_1422097 JE.Soil.319_1443517 JE.Soil.319_1543010 JE.Soil.319_1736630 JE.Soil.319_1927391 JE.Soil.319_2080231 JE.Soil.319_2167516 JE.Soil.319_2262454 JE.Soil.319_2356072 JE.Soil.319_2459544 JE.Soil.319_2483900 JE.Soil.319_2495549 JE.Soil.319_2557680 JE.Soil.319_2590689 JE.Soil.319_2609863 JE.Soil.319_2643986 JE.Soil.319_2741921 JE.Soil.319_2759051 JE.Soil.319_2769056 JE.Soil.319_2871680 JE.Soil.319_2948314 JE.Soil.319_2975157 JE.Soil.319_2980756 JE.Soil.39_691932 JE.Soil.47_778421 JE.Soil.99_759804 JE.Soil.99_800181 JE.Soil.99_2130478 JE.Soil.99_2133743 JE.Soil.99_2149625 JE.Soil.99_2208590 JE.Soil.99_2317808 JE.Soil.99_2470023 JE.Soil.99_2565939 JE.Soil.99_2809091 JE.Soil.99_3113923 JE.Soil.99_3233060 JE.Lundberg.101_1642206 JE.Lundberg.104_471473 JE.Lundberg.104_485535 JE.Lundberg.104_1314080 JE.Lundberg.107_2528685 JE.Lundberg.110_490460 JE.Lundberg.110_1161542 JE.Lundberg.113_779811 JE.Lundberg.113_1883016 JE.Lundberg.116_136360 JE.Lundberg.116_1333034 JE.Lundberg.116_1730057 JE.Lundberg.119_317506 JE.Lundberg.119_362952 JE.Lundberg.50_382657 JE.Lundberg.68_291206 JE.Lundberg.98_938347 JE.Soil.15_619953 JE.Soil.183_1491562 JE.Soil.195_121850 JE.Soil.195_122021 JE.Soil.195_394140 JE.Soil.195_717093 JE.Soil.195_1056227 JE.Soil.195_1321514 JE.Soil.195_1569354 JE.Soil.195_2258423 JE.Soil.227_49341 JE.Soil.227_539719 JE.Soil.227_1070058 JE.Soil.227_1627135 JE.Soil.227_2426267 JE.Soil.231_1558301 JE.Soil.235_1407858 JE.Soil.239_374524 JE.Soil.239_432163 JE.Soil.239_859920 JE.Soil.239_1141263 JE.Soil.239_1336440 JE.Soil.239_2513354 JE.Soil.239_2539254 JE.Soil.239_2585656 JE.Soil.239_2600905 JE.Soil.239_2691593 JE.Soil.239_3186193 JE.Soil.23_247123 JE.Soil.23_754735 JE.Soil.23_798938 JE.Soil.39_352566 JE.Soil.39_3404162 JE.Soil.3_1286616 JE.Soil.51_477586 JE.Soil.51_1121875 JE.Soil.51_1205026 JE.Soil.51_1328030 JE.Soil.51_1422822 JE.Soil.59_464871 JE.Soil.59_2755622 JE.Soil.63_320638 JE.Soil.63_775361 JE.Soil.63_1281897 JE.Soil.63_1643183 JE.Soil.63_2646434 JE.Soil.63_2797272 JE.Soil.67_1335947 JE.Soil.67_1945263 JE.Soil.67_2158540 JE.Soil.71_176767 JE.Soil.71_377286 JE.Soil.71_731039 JE.Soil.71_1408770 JE.Soil.75_381494 JE.Soil.75_461577 JE.Soil.75_1595085 JE.Soil.75_2417514 JE.Soil.75_2671071 JE.Soil.87_400657 JE.Soil.87_947877 JE.Soil.87_969119 JE.Soil.95_727862 JE.Soil.95_1498650 JE.Lundberg.101_624069 JE.Lundberg.101_940662 JE.Lundberg.101_1628467 JE.Lundberg.104_692018 JE.Lundberg.104_1313882 JE.Lundberg.104_1586041 JE.Lundberg.104_1595402 JE.Lundberg.104_1635156 JE.Lundberg.107_1098398 JE.Lundberg.110_146088 JE.Lundberg.110_438153 JE.Lundberg.110_471428 JE.Lundberg.110_628114 JE.Lundberg.110_709543 JE.Lundberg.110_1359828 JE.Lundberg.113_458245 JE.Lundberg.113_1116371 JE.Lundberg.113_1116566 JE.Lundberg.113_1904445 JE.Lundberg.113_1904579 JE.Lundberg.116_1808666 JE.Lundberg.116_1878935 JE.Lundberg.116_2026902 JE.Lundberg.119_134565 JE.Lundberg.119_153127 JE.Lundberg.119_759708 JE.Lundberg.119_991045 JE.Lundberg.119_1768762 JE.Lundberg.152_44156 JE.Lundberg.152_338001 JE.Lundberg.158_285185 JE.Lundberg.158_591350 JE.Lundberg.158_861820 JE.Lundberg.158_929749 JE.Lundberg.158_931035 JE.Lundberg.161_972646 JE.Lundberg.173_1017962 JE.Lundberg.182_1492677 JE.Lundberg.98_1021520 JE.Soil.139_85293 JE.Soil.139_438280 JE.Soil.139_1050251 JE.Soil.183_498426 JE.Soil.199_1642347 JE.Soil.23_157674 JE.Soil.39_405343 JE.Soil.51_75292 JE.Soil.51_135016 JE.Soil.51_488642 JE.Soil.51_548977 JE.Soil.51_589434 JE.Soil.51_593826 JE.Soil.51_930301 JE.Soil.51_1054597 JE.Soil.91_1255926 JE.Soil.95_1537127 JE.Lundberg.110_1166211 JE.Lundberg.11_1479637 JE.Lundberg.134_741844 JE.Lundberg.140_709588 JE.Lundberg.140_1749285 JE.Lundberg.143_1137165 JE.Lundberg.161_995951 JE.Lundberg.50_628020 JE.Lundberg.53_2509010 JE.Lundberg.59_627742 JE.Lundberg.59_630986 JE.Lundberg.59_1427120 JE.Lundberg.62_522277 JE.Lundberg.62_1035198 JE.Lundberg.62_1145933 JE.Lundberg.62_1828346 JE.Lundberg.65_878750 JE.Lundberg.65_884150 JE.Lundberg.65_1544714 JE.Lundberg.71_56480 JE.Lundberg.71_308880 JE.Lundberg.71_1124065 JE.Lundberg.71_1266920 JE.Lundberg.71_1540930 JE.Lundberg.71_1593085 JE.Lundberg.71_1747456 JE.Lundberg.71_1749473 JE.Lundberg.71_1779703 JE.Lundberg.92_1010852 JE.Lundberg.101_1455750 JE.Lundberg.104_342188 JE.Lundberg.110_1100965 JE.Lundberg.113_234717 JE.Lundberg.152_56815 JE.Lundberg.152_81954 JE.Lundberg.152_290190 JE.Lundberg.152_936474 JE.Lundberg.152_1735419 JE.Lundberg.155_1705547 JE.Lundberg.158_338316 JE.Lundberg.158_982890 JE.Lundberg.158_987878 JE.Lundberg.161_1437396 JE.Lundberg.170_129585 JE.Lundberg.170_266022 JE.Lundberg.74_1144922 JE.Lundberg.74_1350080 JE.Lundberg.89_1817888 JE.Lundberg.92_1278832 JE.Lundberg.95_1449288 JE.Lundberg.95_1499668 JE.Lundberg.98_28615 JE.Lundberg.143_877675 JE.Lundberg.152_1932198 JE.Lundberg.155_1535623 JE.Lundberg.161_321466 JE.Lundberg.59_199664 JE.Lundberg.59_1193207 JE.Soil.103_313126 JE.Soil.103_595294 JE.Soil.107_421957 JE.Soil.115_1568042 JE.Soil.119_1106917 JE.Soil.119_1218545 JE.Soil.143_1693908 JE.Soil.319_1258486 JE.Soil.319_2606961 JE.Lundberg.128_672184 JE.Lundberg.143_1910220 JE.Lundberg.158_508836 JE.Lundberg.158_965380 JE.Lundberg.182_459166 JE.Lundberg.59_1181343 JE.Lundberg.59_1315702 JE.Lundberg.62_1414619 JE.Lundberg.62_1802599 JE.Lundberg.68_1227078 JE.Lundberg.68_2061303 JE.Lundberg.71_1980565 JE.Lundberg.161_1232000 JE.Lundberg.59_925298 JE.Lundberg.62_582699 JE.Lundberg.65_604633 JE.Lundberg.65_1050214 JE.Lundberg.65_1050338 JE.Lundberg.65_1435057 JE.Lundberg.71_856882 JE.Soil.235_1240561 JE.Soil.63_2424598 JE.Soil.87_2458262 JE.Soil.95_1949545 JE.Lundberg.50_194159 JE.Lundberg.56_50559 JE.Lundberg.59_898317 JE.Lundberg.59_2025133 JE.Lundberg.68_1409864 JE.Soil.119_229858 JE.Lundberg.110_473448 JE.Lundberg.110_1434796 JE.Lundberg.110_1569449 JE.Lundberg.59_1431557 JE.Lundberg.59_1431610 JE.Lundberg.86_335774 JE.Lundberg.71_1563996 JE.Soil.107_1653855 JE.Soil.111_1540399 JE.Lundberg.53_145905 JE.Lundberg.53_988980 JE.Lundberg.56_5126 JE.Soil.111_1156157 JE.Soil.111_1613039 JE.Soil.143_2572650 JE.Soil.67_1920849 JE.Soil.67_1972322 JE.Soil.67_2427004 JE.Lundberg.86_495176 JE.Lundberg.86_800127 JE.Lundberg.56_508231 JE.Soil.119_949447 JE.Lundberg.65_621710 JE.Lundberg.74_3061750 JE.Lundberg.65_1848055 JE.Soil.63_2543750 JE.Lundberg.155_492634 JE.Lundberg.155_492889 JE.Lundberg.86_1369087 JE.Lundberg.95_1646782 JE.Soil.103_2631862 JE.Soil.303_1931029 JE.Lundberg.50_1282996 JE.Lundberg.116_1911019 JE.Lundberg.110_552102 JE.Lundberg.110_1415563 JE.Lundberg.23_74891 JE.Lundberg.116_1403456 JE.Lundberg.119_1005243 JE.Lundberg.71_1609315 JE.Lundberg.65_915579 JE.Lundberg.146_1207145 JE.Lundberg.68_1635901 JE.Lundberg.149_33436 JE.Lundberg.59_1847320 JE.Lundberg.59_1218997 JE.Lundberg.161_104418 JE.Soil.195_1515679 JE.Lundberg.53_2351710 JE.Soil.111_364282 JE.Soil.291_1062481 JE.Lundberg.65_1421061 JE.Lundberg.68_319380 JE.Lundberg.71_1552926 JE.Lundberg.95_356647 JE.Lundberg.71_1808821 JE.Lundberg.74_2996355 JE.Lundberg.95_811318 JE.Soil.319_989835 JE.Soil.319_2752500 JE.Lundberg.116_2142778 JE.Soil.279_1195407 JE.Soil.291_2026413 JE.Lundberg.101_1240208 JE.Lundberg.101_1662286 JE.Lundberg.101_224024 JE.Lundberg.101_247187 JE.Lundberg.101_339352 JE.Lundberg.101_448967 JE.Lundberg.101_449147 JE.Lundberg.101_786889 JE.Lundberg.101_861526 JE.Lundberg.101_880451 JE.Lundberg.104_1012304 JE.Lundberg.104_1085350 JE.Lundberg.104_1109889 JE.Lundberg.104_1161994 JE.Lundberg.104_1350328 JE.Lundberg.104_1611265 JE.Lundberg.104_22986 JE.Lundberg.104_457940 JE.Lundberg.104_89631 JE.Lundberg.104_954761 JE.Lundberg.107_659865 JE.Lundberg.110_1003263 JE.Lundberg.110_793633 JE.Lundberg.113_1819738 JE.Lundberg.113_467963 JE.Lundberg.116_1175567 JE.Lundberg.116_2081926 JE.Lundberg.119_1039087 JE.Lundberg.119_1081462 JE.Lundberg.119_1222607 JE.Lundberg.119_23287 JE.Lundberg.119_413073 JE.Lundberg.119_684460 JE.Lundberg.119_988858 JE.Lundberg.125_1205957 JE.Lundberg.128_28428 JE.Lundberg.134_1065970 JE.Lundberg.140_1601875 JE.Lundberg.143_1842553 JE.Lundberg.143_1842758 JE.Lundberg.143_593118 JE.Lundberg.152_1205179 JE.Lundberg.158_246933 JE.Lundberg.158_247161 JE.Lundberg.158_666922 JE.Lundberg.167_294241 JE.Lundberg.167_521932 JE.Lundberg.167_654926 JE.Lundberg.167_823488 JE.Lundberg.173_671093 JE.Lundberg.50_1308404 JE.Lundberg.53_1140735 JE.Lundberg.53_1731782 JE.Lundberg.53_1983320 JE.Lundberg.56_1095821 JE.Lundberg.56_1311134 JE.Lundberg.56_1311359 JE.Lundberg.56_1447572 JE.Lundberg.56_365664 JE.Lundberg.56_598756 JE.Lundberg.59_1635245 JE.Lundberg.59_1861856 JE.Lundberg.59_2044033 JE.Lundberg.59_578941 JE.Lundberg.62_649433 JE.Lundberg.65_1347976 JE.Lundberg.65_682916 JE.Lundberg.68_1294632 JE.Lundberg.68_1472325 JE.Lundberg.68_190080 JE.Lundberg.68_1918290 JE.Lundberg.68_2078274 JE.Lundberg.71_1298335 JE.Lundberg.71_1669957 JE.Lundberg.71_793278 JE.Lundberg.98_283802 JE.Lundberg.98_49399 JE.Lundberg.98_624285 JE.Lundberg.98_732682 JE.Lundberg.98_886936 JE.Soil.107_2090854 JE.Soil.115_2374718 JE.Soil.195_836424 JE.Soil.227_1047385 JE.Soil.291_440245 JE.Soil.307_965292 JE.Soil.315_1207627 JE.Soil.319_2093753 JE.Soil.39_1649442 JE.Soil.51_119614 JE.Lundberg.56_928840 JE.Soil.279_1195485 JE.Soil.319_1401752 JE.Lundberg.56_1135660 JE.Lundberg.143_235569 JE.Lundberg.50_608347 JE.Lundberg.119_1769239 JE.Lundberg.98_553843 JE.Lundberg.65_1299028 JE.Lundberg.74_3061526 JE.Lundberg.110_384082 JE.Lundberg.65_1839784 JE.Lundberg.101_1481654 JE.Lundberg.65_374802 JE.Lundberg.125_1197362 JE.Soil.183_301759 JE.Lundberg.62_1770715 JE.Lundberg.65_265011 JE.Lundberg.110_790132 JE.Lundberg.110_795450 JE.Lundberg.68_482549 JE.Lundberg.71_1553368 JE.Soil.103_1992145 JE.Lundberg.101_85805 JE.Lundberg.101_413725 JE.Soil.127_267926 JE.Lundberg.137_1086895 JE.Lundberg.191_684427 JE.Lundberg.56_1663583 JE.Soil.227_635583 JE.Soil.239_18569 JE.Lundberg.20_1890471 JE.Lundberg.53_1695648 JE.Soil.135_992560 JE.Soil.183_511763 JE.Lundberg.191_1184155 JE.Lundberg.50_248352 JE.Soil.111_1195048 JE.Soil.127_1218374 JE.Soil.135_2057699 JE.Soil.135_786324 JE.Soil.143_1480564 JE.Soil.143_2523990 JE.Soil.227_1840015 JE.Soil.231_2343499 JE.Soil.235_598833 JE.Soil.239_1572878 JE.Soil.239_1866104 JE.Soil.239_941439 JE.Soil.287_848980 JE.Soil.47_980314 JE.Soil.51_1174928 JE.Soil.67_2394942 JE.Soil.67_685902 JE.Soil.83_804565 JE.Lundberg.191_1398862 JE.Lundberg.50_1154080 JE.Lundberg.50_597272 JE.Lundberg.59_1234305 JE.Lundberg.59_1421168 JE.Lundberg.59_567835 JE.Lundberg.59_567869 JE.Lundberg.59_567992 JE.Lundberg.68_114648 JE.Lundberg.68_1829682 JE.Lundberg.68_1886288 JE.Lundberg.68_321402 JE.Lundberg.71_1531707 JE.Lundberg.71_1619120 JE.Lundberg.71_39475 JE.Lundberg.71_39649 JE.Lundberg.71_468058 JE.Lundberg.71_534848 JE.Lundberg.71_833162 JE.Soil.103_2545589 JE.Soil.127_1319659 JE.Soil.127_2807826 JE.Soil.127_869715 JE.Soil.131_2530116 JE.Soil.135_1364002 JE.Soil.135_1935630 JE.Soil.135_2080760 JE.Soil.135_2407265 JE.Soil.135_3695169 JE.Soil.135_3827929 JE.Soil.135_3984282 JE.Soil.135_931666 JE.Soil.143_1385658 JE.Soil.143_1475070 JE.Soil.143_1708614 JE.Soil.143_1837698 JE.Soil.143_1867829 JE.Soil.143_2068241 JE.Soil.143_647038 JE.Soil.199_1436896 JE.Soil.19_288368 JE.Soil.227_1628223 JE.Soil.227_1674978 JE.Soil.227_1839446 JE.Soil.227_2205414 JE.Soil.227_2294874 JE.Soil.227_243428 JE.Soil.227_2499933 JE.Soil.227_2523637 JE.Soil.227_2542628 JE.Soil.227_340289 JE.Soil.227_624243 JE.Soil.227_884813 JE.Soil.231_1006363 JE.Soil.231_1054777 JE.Soil.231_1233341 JE.Soil.231_1239174 JE.Soil.231_1380209 JE.Soil.231_1524284 JE.Soil.231_1848982 JE.Soil.231_195652 JE.Soil.231_1989053 JE.Soil.231_2072551 JE.Soil.231_2089434 JE.Soil.231_2110656 JE.Soil.231_2155868 JE.Soil.231_2219925 JE.Soil.231_2498315 JE.Soil.231_387513 JE.Soil.231_414743 JE.Soil.231_939902 JE.Soil.235_1078238 JE.Soil.235_1214361 JE.Soil.235_1231834 JE.Soil.235_1465120 JE.Soil.235_1558198 JE.Soil.235_1568089 JE.Soil.235_1744084 JE.Soil.235_2066923 JE.Soil.235_2090568 JE.Soil.235_2114569 JE.Soil.235_2127205 JE.Soil.235_2181951 JE.Soil.235_2230920 JE.Soil.235_2266650 JE.Soil.235_318016 JE.Soil.235_395162 JE.Soil.235_397429 JE.Soil.235_619834 JE.Soil.235_909312 JE.Soil.239_1260381 JE.Soil.239_1324358 JE.Soil.239_1596415 JE.Soil.239_1631044 JE.Soil.239_1681420 JE.Soil.239_1806919 JE.Soil.239_1989174 JE.Soil.239_2023889 JE.Soil.239_2204866 JE.Soil.239_2592500 JE.Soil.239_2818784 JE.Soil.239_2944421 JE.Soil.239_295151 JE.Soil.239_2983686 JE.Soil.239_3008787 JE.Soil.239_3038965 JE.Soil.239_308815 JE.Soil.239_3113975 JE.Soil.239_3215398 JE.Soil.239_3262974 JE.Soil.239_489506 JE.Soil.239_635511 JE.Soil.239_688571 JE.Soil.239_826710 JE.Soil.279_1369763 JE.Soil.279_1492711 JE.Soil.27_1226281 JE.Soil.295_2121521 JE.Soil.315_235357 JE.Soil.319_1179155 JE.Soil.319_1201860 JE.Soil.39_2205220 JE.Soil.39_2355761 JE.Soil.39_2488441 JE.Soil.39_3516792 JE.Soil.47_148049 JE.Soil.47_1586959 JE.Soil.47_2672045 JE.Soil.51_1150563 JE.Soil.51_1334037 JE.Soil.51_757937 JE.Soil.59_1426178 JE.Soil.59_2350364 JE.Soil.59_2406770 JE.Soil.59_2739658 JE.Soil.59_2768443 JE.Soil.59_2980449 JE.Soil.59_734642 JE.Soil.63_2019830 JE.Soil.67_636277 JE.Soil.71_1029158 JE.Soil.71_1534226 JE.Soil.71_1778949 JE.Soil.71_2046891 JE.Soil.71_2091018 JE.Soil.71_2513099 JE.Soil.71_2545421 JE.Soil.71_262178 JE.Soil.71_859544 JE.Soil.75_1288867 JE.Soil.75_1290728 JE.Soil.75_1545538 JE.Soil.75_1890547 JE.Soil.75_2139330 JE.Soil.75_2420737 JE.Soil.75_247968 JE.Soil.75_2821892 JE.Soil.75_3330690 JE.Soil.75_3356082 JE.Soil.75_348706 JE.Soil.75_372294 JE.Soil.75_746878 JE.Soil.75_790186 JE.Soil.83_1081507 JE.Soil.83_1588825 JE.Soil.83_1813588 JE.Soil.83_2731729 JE.Soil.83_407521 JE.Soil.83_703120 JE.Soil.83_99874 JE.Soil.87_1319478 JE.Soil.87_1576016 JE.Soil.87_1768498 JE.Soil.87_1833659 JE.Soil.87_2136621 JE.Soil.87_2298074 JE.Soil.87_2425620 JE.Soil.87_2612812 JE.Soil.87_2664317 JE.Soil.87_29757 JE.Soil.87_371740 JE.Soil.87_544742 JE.Soil.87_644173 JE.Soil.87_663340 JE.Soil.91_1727851 JE.Soil.91_1736890 JE.Soil.95_1409701 JE.Soil.95_1628559 JE.Soil.95_1669374 JE.Soil.95_1701602 JE.Soil.95_1705111 JE.Soil.95_1894017 JE.Soil.95_2031194 JE.Soil.95_2257183 JE.Soil.95_2463819 JE.Soil.95_2545205 JE.Soil.95_303089 JE.Soil.95_324660 JE.Soil.95_761519 JE.Soil.95_790297 JE.Soil.95_968831 JE.Soil.103_2278322 JE.Soil.111_110077 JE.Soil.111_2413575 JE.Soil.119_1194749 JE.Soil.127_284976 JE.Soil.127_548983 JE.Soil.127_743056 JE.Soil.127_766226 JE.Soil.127_917979 JE.Soil.127_1230204 JE.Soil.127_1360431 JE.Soil.127_1489860 JE.Soil.127_1531267 JE.Soil.127_1587937 JE.Soil.127_2013004 JE.Soil.127_2284575 JE.Soil.127_2350259 JE.Soil.127_2358233 JE.Soil.127_2367739 JE.Soil.127_2470094 JE.Soil.127_2523281 JE.Soil.127_2587871 JE.Soil.127_2685382 JE.Soil.127_2821815 JE.Soil.127_3044510 JE.Soil.127_3058158 JE.Soil.127_3112623 JE.Soil.127_3178515 JE.Soil.131_2566101 JE.Soil.131_2601230 JE.Soil.131_3233038 JE.Soil.131_3645860 JE.Soil.131_3645921 JE.Soil.131_4030609 JE.Soil.131_4357971 JE.Soil.131_4361803 JE.Soil.135_158947 JE.Soil.135_296700 JE.Soil.135_318997 JE.Soil.135_334483 JE.Soil.135_460413 JE.Soil.135_546460 JE.Soil.135_865447 JE.Soil.135_865638 JE.Soil.135_1001502 JE.Soil.135_1142013 JE.Soil.135_1164892 JE.Soil.135_1192707 JE.Soil.135_1243383 JE.Soil.135_1257738 JE.Soil.135_1259057 JE.Soil.135_1264500 JE.Soil.135_1473764 JE.Soil.135_1491887 JE.Soil.135_1584627 JE.Soil.135_1638031 JE.Soil.135_1656750 JE.Soil.135_1656934 JE.Soil.135_1702919 JE.Soil.135_1976366 JE.Soil.135_2037465 JE.Soil.135_2060996 JE.Soil.135_2210735 JE.Soil.135_2215421 JE.Soil.135_2283630 JE.Soil.135_2316937 JE.Soil.135_2374638 JE.Soil.135_2470961 JE.Soil.135_2729567 JE.Soil.135_2768926 JE.Soil.135_2800632 JE.Soil.135_2835293 JE.Soil.135_2869786 JE.Soil.135_2923394 JE.Soil.135_2982744 JE.Soil.135_3104358 JE.Soil.135_3251156 JE.Soil.135_3267390 JE.Soil.135_3565825 JE.Soil.135_3734486 JE.Soil.135_3904667 JE.Soil.135_3960190 JE.Soil.135_3960293 JE.Soil.143_22921 JE.Soil.143_23054 JE.Soil.143_30128 JE.Soil.143_278591 JE.Soil.143_473376 JE.Soil.143_572783 JE.Soil.143_609362 JE.Soil.143_628870 JE.Soil.143_877948 JE.Soil.143_1081413 JE.Soil.143_1168529 JE.Soil.143_1346069 JE.Soil.143_1416806 JE.Soil.143_1564672 JE.Soil.143_1674229 JE.Soil.143_1717874 JE.Soil.143_1742806 JE.Soil.143_1819421 JE.Soil.143_1837599 JE.Soil.143_2089510 JE.Soil.143_2330487 JE.Soil.143_2361640 JE.Soil.143_2384253 JE.Soil.143_2392709 JE.Soil.143_2396513 JE.Soil.143_2557001 JE.Soil.143_2617499 JE.Soil.199_366209 JE.Soil.19_678267 JE.Soil.19_976890 JE.Soil.19_1048060 JE.Soil.19_1313850 JE.Soil.19_1443812 JE.Soil.19_1731447 JE.Soil.19_1794865 JE.Soil.219_664801 JE.Soil.227_62454 JE.Soil.227_82340 JE.Soil.227_100764 JE.Soil.227_152694 JE.Soil.227_186482 JE.Soil.227_240101 JE.Soil.227_527460 JE.Soil.227_548890 JE.Soil.227_771671 JE.Soil.227_823275 JE.Soil.227_865414 JE.Soil.227_972885 JE.Soil.227_977305 JE.Soil.227_1022909 JE.Soil.227_1024667 JE.Soil.227_1054668 JE.Soil.227_1219983 JE.Soil.227_1284730 JE.Soil.227_1323470 JE.Soil.227_1374082 JE.Soil.227_1404633 JE.Soil.227_1422366 JE.Soil.227_1427920 JE.Soil.227_1620954 JE.Soil.227_1643600 JE.Soil.227_1675283 JE.Soil.227_1760768 JE.Soil.227_1822984 JE.Soil.227_2004791 JE.Soil.227_2135003 JE.Soil.227_2160160 JE.Soil.227_2218540 JE.Soil.227_2228613 JE.Soil.227_2295201 JE.Soil.227_2334084 JE.Soil.227_2390443 JE.Soil.227_2421977 JE.Soil.227_2450030 JE.Soil.227_2463682 JE.Soil.227_2466872 JE.Soil.227_2507639 JE.Soil.227_2572688 JE.Soil.227_2590595 JE.Soil.231_20365 JE.Soil.231_147286 JE.Soil.231_155263 JE.Soil.231_159640 JE.Soil.231_178931 JE.Soil.231_257937 JE.Soil.231_312251 JE.Soil.231_344282 JE.Soil.231_346692 JE.Soil.231_355887 JE.Soil.231_414683 JE.Soil.231_434600 JE.Soil.231_456600 JE.Soil.231_490756 JE.Soil.231_590159 JE.Soil.231_626115 JE.Soil.231_632333 JE.Soil.231_632873 JE.Soil.231_666481 JE.Soil.231_710746 JE.Soil.231_713125 JE.Soil.231_720398 JE.Soil.231_779633 JE.Soil.231_833426 JE.Soil.231_833679 JE.Soil.231_875853 JE.Soil.231_965280 JE.Soil.231_967701 JE.Soil.231_970485 JE.Soil.231_1030629 JE.Soil.231_1033993 JE.Soil.231_1042354 JE.Soil.231_1083872 JE.Soil.231_1084545 JE.Soil.231_1091113 JE.Soil.231_1115976 JE.Soil.231_1142962 JE.Soil.231_1172771 JE.Soil.231_1223956 JE.Soil.231_1270966 JE.Soil.231_1285675 JE.Soil.231_1343504 JE.Soil.231_1352482 JE.Soil.231_1377536 JE.Soil.231_1379986 JE.Soil.231_1421780 JE.Soil.231_1437245 JE.Soil.231_1473077 JE.Soil.231_1530906 JE.Soil.231_1586035 JE.Soil.231_1647893 JE.Soil.231_1683155 JE.Soil.231_1683982 JE.Soil.231_1702793 JE.Soil.231_1752653 JE.Soil.231_1753034 JE.Soil.231_1787399 JE.Soil.231_1873429 JE.Soil.231_1942001 JE.Soil.231_1984426 JE.Soil.231_1998007 JE.Soil.231_2040946 JE.Soil.231_2088034 JE.Soil.231_2104123 JE.Soil.231_2113429 JE.Soil.231_2140344 JE.Soil.231_2151176 JE.Soil.231_2195201 JE.Soil.231_2273160 JE.Soil.231_2283033 JE.Soil.231_2343504 JE.Soil.231_2343771 JE.Soil.231_2349652 JE.Soil.231_2378851 JE.Soil.231_2448169 JE.Soil.231_2448892 JE.Soil.231_2498205 JE.Soil.231_2574413 JE.Soil.231_2733158 JE.Soil.235_23823 JE.Soil.235_74641 JE.Soil.235_95448 JE.Soil.235_98713 JE.Soil.235_153503 JE.Soil.235_168330 JE.Soil.235_198946 JE.Soil.235_204403 JE.Soil.235_228489 JE.Soil.235_236283 JE.Soil.235_242342 JE.Soil.235_249637 JE.Soil.235_251021 JE.Soil.235_256034 JE.Soil.235_279226 JE.Soil.235_330921 JE.Soil.235_331000 JE.Soil.235_341768 JE.Soil.235_342213 JE.Soil.235_343481 JE.Soil.235_346310 JE.Soil.235_354185 JE.Soil.235_358121 JE.Soil.235_365695 JE.Soil.235_401259 JE.Soil.235_458787 JE.Soil.235_464315 JE.Soil.235_475187 JE.Soil.235_477000 JE.Soil.235_478376 JE.Soil.235_530421 JE.Soil.235_533764 JE.Soil.235_544403 JE.Soil.235_553265 JE.Soil.235_554132 JE.Soil.235_637894 JE.Soil.235_637925 JE.Soil.235_661284 JE.Soil.235_662470 JE.Soil.235_692837 JE.Soil.235_701603 JE.Soil.235_743063 JE.Soil.235_782945 JE.Soil.235_811961 JE.Soil.235_815419 JE.Soil.235_820099 JE.Soil.235_828297 JE.Soil.235_834838 JE.Soil.235_848751 JE.Soil.235_855227 JE.Soil.235_875678 JE.Soil.235_884023 JE.Soil.235_907510 JE.Soil.235_934441 JE.Soil.235_955395 JE.Soil.235_978058 JE.Soil.235_983162 JE.Soil.235_1012030 JE.Soil.235_1021876 JE.Soil.235_1024143 JE.Soil.235_1032738 JE.Soil.235_1034657 JE.Soil.235_1038795 JE.Soil.235_1038830 JE.Soil.235_1049667 JE.Soil.235_1071324 JE.Soil.235_1078454 JE.Soil.235_1082606 JE.Soil.235_1106827 JE.Soil.235_1159515 JE.Soil.235_1195502 JE.Soil.235_1235591 JE.Soil.235_1236130 JE.Soil.235_1236149 JE.Soil.235_1236583 JE.Soil.235_1247229 JE.Soil.235_1247693 JE.Soil.235_1266521 JE.Soil.235_1319553 JE.Soil.235_1360710 JE.Soil.235_1386382 JE.Soil.235_1399927 JE.Soil.235_1413880 JE.Soil.235_1417241 JE.Soil.235_1470809 JE.Soil.235_1493304 JE.Soil.235_1510404 JE.Soil.235_1529723 JE.Soil.235_1554824 JE.Soil.235_1560013 JE.Soil.235_1573969 JE.Soil.235_1601833 JE.Soil.235_1655960 JE.Soil.235_1658111 JE.Soil.235_1703060 JE.Soil.235_1738372 JE.Soil.235_1760931 JE.Soil.235_1792043 JE.Soil.235_1816270 JE.Soil.235_1824166 JE.Soil.235_1838455 JE.Soil.235_1861463 JE.Soil.235_1876342 JE.Soil.235_1894807 JE.Soil.235_1905301 JE.Soil.235_1913498 JE.Soil.235_1914403 JE.Soil.235_1915815 JE.Soil.235_1921532 JE.Soil.235_1923017 JE.Soil.235_1943151 JE.Soil.235_1955017 JE.Soil.235_1957904 JE.Soil.235_1978861 JE.Soil.235_2023205 JE.Soil.235_2023212 JE.Soil.235_2023816 JE.Soil.235_2064175 JE.Soil.235_2071611 JE.Soil.235_2074029 JE.Soil.235_2097721 JE.Soil.235_2115421 JE.Soil.235_2131740 JE.Soil.235_2144342 JE.Soil.235_2171095 JE.Soil.235_2203769 JE.Soil.235_2210411 JE.Soil.235_2229093 JE.Soil.235_2247953 JE.Soil.235_2281936 JE.Soil.235_2298543 JE.Soil.235_2299973 JE.Soil.235_2309952 JE.Soil.235_2315296 JE.Soil.235_2326084 JE.Soil.239_4987 JE.Soil.239_21739 JE.Soil.239_34225 JE.Soil.239_46261 JE.Soil.239_73439 JE.Soil.239_82601 JE.Soil.239_94404 JE.Soil.239_136667 JE.Soil.239_156419 JE.Soil.239_156823 JE.Soil.239_178546 JE.Soil.239_189553 JE.Soil.239_203153 JE.Soil.239_207258 JE.Soil.239_209843 JE.Soil.239_212422 JE.Soil.239_215029 JE.Soil.239_230250 JE.Soil.239_256683 JE.Soil.239_264934 JE.Soil.239_280766 JE.Soil.239_308177 JE.Soil.239_308385 JE.Soil.239_336444 JE.Soil.239_338878 JE.Soil.239_340513 JE.Soil.239_340517 JE.Soil.239_367931 JE.Soil.239_417245 JE.Soil.239_422956 JE.Soil.239_444857 JE.Soil.239_526283 JE.Soil.239_541209 JE.Soil.239_547797 JE.Soil.239_551458 JE.Soil.239_565960 JE.Soil.239_570611 JE.Soil.239_574354 JE.Soil.239_635228 JE.Soil.239_638064 JE.Soil.239_647788 JE.Soil.239_648004 JE.Soil.239_658221 JE.Soil.239_681402 JE.Soil.239_684543 JE.Soil.239_685806 JE.Soil.239_688248 JE.Soil.239_701300 JE.Soil.239_753117 JE.Soil.239_763680 JE.Soil.239_770160 JE.Soil.239_779425 JE.Soil.239_787054 JE.Soil.239_787533 JE.Soil.239_801525 JE.Soil.239_802119 JE.Soil.239_827807 JE.Soil.239_830808 JE.Soil.239_848600 JE.Soil.239_849538 JE.Soil.239_854748 JE.Soil.239_874043 JE.Soil.239_880864 JE.Soil.239_903761 JE.Soil.239_904829 JE.Soil.239_916467 JE.Soil.239_920782 JE.Soil.239_931884 JE.Soil.239_951857 JE.Soil.239_962182 JE.Soil.239_975380 JE.Soil.239_976751 JE.Soil.239_977220 JE.Soil.239_978052 JE.Soil.239_1025657 JE.Soil.239_1030392 JE.Soil.239_1030779 JE.Soil.239_1052240 JE.Soil.239_1064056 JE.Soil.239_1064525 JE.Soil.239_1079796 JE.Soil.239_1087079 JE.Soil.239_1098100 JE.Soil.239_1106375 JE.Soil.239_1111833 JE.Soil.239_1132545 JE.Soil.239_1132947 JE.Soil.239_1174217 JE.Soil.239_1193707 JE.Soil.239_1194091 JE.Soil.239_1201598 JE.Soil.239_1250938 JE.Soil.239_1251545 JE.Soil.239_1251931 JE.Soil.239_1273196 JE.Soil.239_1282425 JE.Soil.239_1294648 JE.Soil.239_1340345 JE.Soil.239_1343207 JE.Soil.239_1352431 JE.Soil.239_1362768 JE.Soil.239_1368789 JE.Soil.239_1375049 JE.Soil.239_1377443 JE.Soil.239_1384852 JE.Soil.239_1403674 JE.Soil.239_1403872 JE.Soil.239_1424679 JE.Soil.239_1459824 JE.Soil.239_1475579 JE.Soil.239_1492337 JE.Soil.239_1508138 JE.Soil.239_1520907 JE.Soil.239_1556277 JE.Soil.239_1602435 JE.Soil.239_1609223 JE.Soil.239_1612196 JE.Soil.239_1653844 JE.Soil.239_1700907 JE.Soil.239_1701747 JE.Soil.239_1755464 JE.Soil.239_1762185 JE.Soil.239_1775359 JE.Soil.239_1779676 JE.Soil.239_1782061 JE.Soil.239_1787364 JE.Soil.239_1808864 JE.Soil.239_1829447 JE.Soil.239_1853294 JE.Soil.239_1859983 JE.Soil.239_1864827 JE.Soil.239_1865902 JE.Soil.239_1872008 JE.Soil.239_1877123 JE.Soil.239_1888915 JE.Soil.239_1943407 JE.Soil.239_1946216 JE.Soil.239_1964172 JE.Soil.239_1985861 JE.Soil.239_1986598 JE.Soil.239_2036515 JE.Soil.239_2094838 JE.Soil.239_2149344 JE.Soil.239_2163306 JE.Soil.239_2173643 JE.Soil.239_2178803 JE.Soil.239_2204815 JE.Soil.239_2213683 JE.Soil.239_2214541 JE.Soil.239_2239946 JE.Soil.239_2255767 JE.Soil.239_2275469 JE.Soil.239_2321617 JE.Soil.239_2324382 JE.Soil.239_2344963 JE.Soil.239_2371235 JE.Soil.239_2407545 JE.Soil.239_2441469 JE.Soil.239_2446820 JE.Soil.239_2446917 JE.Soil.239_2455408 JE.Soil.239_2472284 JE.Soil.239_2493527 JE.Soil.239_2498870 JE.Soil.239_2539518 JE.Soil.239_2540145 JE.Soil.239_2559985 JE.Soil.239_2565855 JE.Soil.239_2566401 JE.Soil.239_2596687 JE.Soil.239_2598432 JE.Soil.239_2604254 JE.Soil.239_2671666 JE.Soil.239_2741393 JE.Soil.239_2741617 JE.Soil.239_2755900 JE.Soil.239_2761640 JE.Soil.239_2761648 JE.Soil.239_2779226 JE.Soil.239_2809686 JE.Soil.239_2809984 JE.Soil.239_2831914 JE.Soil.239_2838878 JE.Soil.239_2842414 JE.Soil.239_2845720 JE.Soil.239_2845722 JE.Soil.239_2870118 JE.Soil.239_2901637 JE.Soil.239_2918806 JE.Soil.239_2924489 JE.Soil.239_2936358 JE.Soil.239_2941429 JE.Soil.239_2978694 JE.Soil.239_2980463 JE.Soil.239_3001818 JE.Soil.239_3008259 JE.Soil.239_3025932 JE.Soil.239_3041898 JE.Soil.239_3045606 JE.Soil.239_3060170 JE.Soil.239_3085278 JE.Soil.239_3094823 JE.Soil.239_3110472 JE.Soil.239_3111312 JE.Soil.239_3112170 JE.Soil.239_3112713 JE.Soil.239_3128816 JE.Soil.239_3155596 JE.Soil.239_3156664 JE.Soil.239_3161673 JE.Soil.239_3170237 JE.Soil.239_3170661 JE.Soil.239_3179608 JE.Soil.239_3179765 JE.Soil.239_3181509 JE.Soil.239_3193366 JE.Soil.239_3207091 JE.Soil.239_3228601 JE.Soil.239_3239859 JE.Soil.239_3242089 JE.Soil.239_3260010 JE.Soil.239_3263201 JE.Soil.239_3265990 JE.Soil.279_539146 JE.Soil.279_1590226 JE.Soil.279_1733342 JE.Soil.283_2607938 JE.Soil.287_237695 JE.Soil.287_1171767 JE.Soil.287_1841476 JE.Soil.287_1908010 JE.Soil.287_2010157 JE.Soil.291_17216 JE.Soil.295_70352 JE.Soil.295_185502 JE.Soil.303_1178043 JE.Soil.319_41365 JE.Soil.319_294032 JE.Soil.319_440376 JE.Soil.319_721602 JE.Soil.319_946154 JE.Soil.319_1075855 JE.Soil.319_1220094 JE.Soil.319_1618228 JE.Soil.319_1692752 JE.Soil.319_1854994 JE.Soil.319_2001550 JE.Soil.319_2515965 JE.Soil.319_2578237 JE.Soil.39_188528 JE.Soil.39_711147 JE.Soil.39_816496 JE.Soil.39_837012 JE.Soil.39_1005529 JE.Soil.39_1092280 JE.Soil.39_1454978 JE.Soil.39_1959815 JE.Soil.39_2025914 JE.Soil.39_2175416 JE.Soil.39_2244949 JE.Soil.39_2355535 JE.Soil.39_2457476 JE.Soil.39_2628457 JE.Soil.39_2673305 JE.Soil.39_2915694 JE.Soil.39_3066395 JE.Soil.39_3350918 JE.Soil.39_3356259 JE.Soil.39_3534122 JE.Soil.39_3777765 JE.Soil.43_161584 JE.Soil.47_22966 JE.Soil.47_74106 JE.Soil.47_330639 JE.Soil.47_369674 JE.Soil.47_460148 JE.Soil.47_494214 JE.Soil.47_501815 JE.Soil.47_559002 JE.Soil.47_588735 JE.Soil.47_644026 JE.Soil.47_735359 JE.Soil.47_787450 JE.Soil.47_870516 JE.Soil.47_928278 JE.Soil.47_928348 JE.Soil.47_935963 JE.Soil.47_1132641 JE.Soil.47_1277370 JE.Soil.47_1409282 JE.Soil.47_1629422 JE.Soil.47_1834058 JE.Soil.47_1866898 JE.Soil.47_1939895 JE.Soil.47_1988609 JE.Soil.47_2020093 JE.Soil.47_2035192 JE.Soil.47_2256705 JE.Soil.47_2306990 JE.Soil.47_2374745 JE.Soil.47_2379318 JE.Soil.47_2429123 JE.Soil.47_2595271 JE.Soil.47_2600679 JE.Soil.47_2611704 JE.Soil.47_2614398 JE.Soil.47_2639367 JE.Soil.47_2795411 JE.Soil.47_2900903 JE.Soil.47_2993872 JE.Soil.47_3030371 JE.Soil.47_3142549 JE.Soil.47_3192142 JE.Soil.51_100718 JE.Soil.51_100754 JE.Soil.51_102880 JE.Soil.51_161501 JE.Soil.51_199850 JE.Soil.51_310501 JE.Soil.51_419220 JE.Soil.51_445941 JE.Soil.51_487596 JE.Soil.51_510303 JE.Soil.51_510304 JE.Soil.51_533612 JE.Soil.51_541782 JE.Soil.51_578290 JE.Soil.51_661857 JE.Soil.51_672649 JE.Soil.51_741351 JE.Soil.51_813517 JE.Soil.51_1094361 JE.Soil.51_1199722 JE.Soil.51_1313345 JE.Soil.59_92338 JE.Soil.59_140236 JE.Soil.59_161064 JE.Soil.59_161207 JE.Soil.59_208758 JE.Soil.59_306171 JE.Soil.59_365443 JE.Soil.59_491841 JE.Soil.59_532891 JE.Soil.59_533782 JE.Soil.59_537823 JE.Soil.59_734757 JE.Soil.59_739530 JE.Soil.59_756699 JE.Soil.59_806334 JE.Soil.59_832210 JE.Soil.59_847378 JE.Soil.59_856575 JE.Soil.59_902785 JE.Soil.59_993752 JE.Soil.59_1049014 JE.Soil.59_1051656 JE.Soil.59_1163480 JE.Soil.59_1234209 JE.Soil.59_1248953 JE.Soil.59_1249114 JE.Soil.59_1275381 JE.Soil.59_1414942 JE.Soil.59_1695672 JE.Soil.59_1700171 JE.Soil.59_1745230 JE.Soil.59_1796070 JE.Soil.59_1849303 JE.Soil.59_1922821 JE.Soil.59_1940118 JE.Soil.59_2026536 JE.Soil.59_2153580 JE.Soil.59_2162940 JE.Soil.59_2274353 JE.Soil.59_2276436 JE.Soil.59_2282636 JE.Soil.59_2309369 JE.Soil.59_2328478 JE.Soil.59_2379103 JE.Soil.59_2412364 JE.Soil.59_2436048 JE.Soil.59_2496538 JE.Soil.59_2517642 JE.Soil.59_2585044 JE.Soil.59_2832087 JE.Soil.59_2886620 JE.Soil.59_3025238 JE.Soil.59_3037239 JE.Soil.63_206017 JE.Soil.63_415302 JE.Soil.63_426230 JE.Soil.63_572433 JE.Soil.63_746525 JE.Soil.63_819250 JE.Soil.63_829843 JE.Soil.63_873216 JE.Soil.63_905444 JE.Soil.63_1084141 JE.Soil.63_1090361 JE.Soil.63_1175301 JE.Soil.63_1175415 JE.Soil.63_1516025 JE.Soil.63_1516217 JE.Soil.63_1660200 JE.Soil.63_1910756 JE.Soil.63_1942130 JE.Soil.63_2110415 JE.Soil.63_2216929 JE.Soil.63_2219358 JE.Soil.63_2440684 JE.Soil.63_2697214 JE.Soil.63_2697390 JE.Soil.63_2775627 JE.Soil.63_2816004 JE.Soil.67_105991 JE.Soil.67_163844 JE.Soil.67_199160 JE.Soil.67_223159 JE.Soil.67_447318 JE.Soil.67_475138 JE.Soil.67_1118893 JE.Soil.67_1425288 JE.Soil.67_1611674 JE.Soil.67_1672586 JE.Soil.67_1744519 JE.Soil.67_1909819 JE.Soil.67_1910388 JE.Soil.67_2226282 JE.Soil.67_2287840 JE.Soil.67_2362183 JE.Soil.67_2392658 JE.Soil.71_53258 JE.Soil.71_164707 JE.Soil.71_177119 JE.Soil.71_287080 JE.Soil.71_396828 JE.Soil.71_444452 JE.Soil.71_694613 JE.Soil.71_735057 JE.Soil.71_735128 JE.Soil.71_748096 JE.Soil.71_801115 JE.Soil.71_820738 JE.Soil.71_834514 JE.Soil.71_963331 JE.Soil.71_1133526 JE.Soil.71_1159273 JE.Soil.71_1349530 JE.Soil.71_1364804 JE.Soil.71_1366933 JE.Soil.71_1418529 JE.Soil.71_1437171 JE.Soil.71_1515594 JE.Soil.71_1567649 JE.Soil.71_1591845 JE.Soil.71_1622267 JE.Soil.71_1651823 JE.Soil.71_1778054 JE.Soil.71_1809903 JE.Soil.71_1868814 JE.Soil.71_1868949 JE.Soil.71_1876484 JE.Soil.71_1931582 JE.Soil.71_1984449 JE.Soil.71_2046922 JE.Soil.71_2315886 JE.Soil.71_2336348 JE.Soil.71_2336538 JE.Soil.71_2361154 JE.Soil.71_2400885 JE.Soil.71_2420931 JE.Soil.71_2499979 JE.Soil.71_2512141 JE.Soil.71_2543281 JE.Soil.71_2576855 JE.Soil.71_2691184 JE.Soil.75_39802 JE.Soil.75_58085 JE.Soil.75_68026 JE.Soil.75_195631 JE.Soil.75_210555 JE.Soil.75_219215 JE.Soil.75_219632 JE.Soil.75_255868 JE.Soil.75_282859 JE.Soil.75_308494 JE.Soil.75_340803 JE.Soil.75_354507 JE.Soil.75_359446 JE.Soil.75_367686 JE.Soil.75_379005 JE.Soil.75_387063 JE.Soil.75_614259 JE.Soil.75_625105 JE.Soil.75_651400 JE.Soil.75_694042 JE.Soil.75_694234 JE.Soil.75_706531 JE.Soil.75_718807 JE.Soil.75_726024 JE.Soil.75_726182 JE.Soil.75_764903 JE.Soil.75_929958 JE.Soil.75_975060 JE.Soil.75_1019316 JE.Soil.75_1038222 JE.Soil.75_1071966 JE.Soil.75_1088614 JE.Soil.75_1110817 JE.Soil.75_1226318 JE.Soil.75_1233439 JE.Soil.75_1234232 JE.Soil.75_1256021 JE.Soil.75_1280987 JE.Soil.75_1292823 JE.Soil.75_1300326 JE.Soil.75_1321894 JE.Soil.75_1364041 JE.Soil.75_1364124 JE.Soil.75_1375868 JE.Soil.75_1407033 JE.Soil.75_1512690 JE.Soil.75_1515319 JE.Soil.75_1529938 JE.Soil.75_1578154 JE.Soil.75_1605989 JE.Soil.75_1628126 JE.Soil.75_1650777 JE.Soil.75_1744303 JE.Soil.75_1746830 JE.Soil.75_1826885 JE.Soil.75_1857005 JE.Soil.75_1859407 JE.Soil.75_1895703 JE.Soil.75_1968401 JE.Soil.75_1993425 JE.Soil.75_2011865 JE.Soil.75_2257380 JE.Soil.75_2311668 JE.Soil.75_2317835 JE.Soil.75_2340358 JE.Soil.75_2355940 JE.Soil.75_2356795 JE.Soil.75_2373204 JE.Soil.75_2416926 JE.Soil.75_2435381 JE.Soil.75_2459185 JE.Soil.75_2469398 JE.Soil.75_2505265 JE.Soil.75_2505346 JE.Soil.75_2521189 JE.Soil.75_2537106 JE.Soil.75_2538061 JE.Soil.75_2547813 JE.Soil.75_2568160 JE.Soil.75_2580720 JE.Soil.75_2597099 JE.Soil.75_2658185 JE.Soil.75_2670960 JE.Soil.75_2785637 JE.Soil.75_2803403 JE.Soil.75_2826536 JE.Soil.75_2836510 JE.Soil.75_2907619 JE.Soil.75_2928070 JE.Soil.75_2964541 JE.Soil.75_3109993 JE.Soil.75_3110160 JE.Soil.75_3119552 JE.Soil.75_3202562 JE.Soil.75_3202732 JE.Soil.75_3213267 JE.Soil.75_3296660 JE.Soil.75_3337764 JE.Soil.75_3344612 JE.Soil.75_3450388 JE.Soil.75_3505021 JE.Soil.75_3506417 JE.Soil.75_3511823 JE.Soil.75_3544320 JE.Soil.75_3569656 JE.Soil.75_3584027 JE.Soil.75_3613858 JE.Soil.75_3633909 JE.Soil.83_40433 JE.Soil.83_79248 JE.Soil.83_145810 JE.Soil.83_145964 JE.Soil.83_199108 JE.Soil.83_205500 JE.Soil.83_278304 JE.Soil.83_293836 JE.Soil.83_314018 JE.Soil.83_576823 JE.Soil.83_628593 JE.Soil.83_647740 JE.Soil.83_706547 JE.Soil.83_771544 JE.Soil.83_814604 JE.Soil.83_847258 JE.Soil.83_874111 JE.Soil.83_900807 JE.Soil.83_924813 JE.Soil.83_959599 JE.Soil.83_1006110 JE.Soil.83_1034678 JE.Soil.83_1180015 JE.Soil.83_1271401 JE.Soil.83_1286317 JE.Soil.83_1405310 JE.Soil.83_1437819 JE.Soil.83_1454859 JE.Soil.83_1481695 JE.Soil.83_1487070 JE.Soil.83_1532481 JE.Soil.83_1651205 JE.Soil.83_1658195 JE.Soil.83_1741963 JE.Soil.83_1822936 JE.Soil.83_1839926 JE.Soil.83_1864061 JE.Soil.83_1908424 JE.Soil.83_1956765 JE.Soil.83_1972559 JE.Soil.83_2016730 JE.Soil.83_2129924 JE.Soil.83_2208163 JE.Soil.83_2229740 JE.Soil.83_2406522 JE.Soil.83_2503701 JE.Soil.83_2515102 JE.Soil.83_2590792 JE.Soil.83_2635275 JE.Soil.83_2780857 JE.Soil.83_2808277 JE.Soil.87_29722 JE.Soil.87_52932 JE.Soil.87_60183 JE.Soil.87_88907 JE.Soil.87_90504 JE.Soil.87_99590 JE.Soil.87_102194 JE.Soil.87_105582 JE.Soil.87_128251 JE.Soil.87_128412 JE.Soil.87_224793 JE.Soil.87_227606 JE.Soil.87_271375 JE.Soil.87_280208 JE.Soil.87_285876 JE.Soil.87_328781 JE.Soil.87_329001 JE.Soil.87_361852 JE.Soil.87_378841 JE.Soil.87_392393 JE.Soil.87_401359 JE.Soil.87_403915 JE.Soil.87_412620 JE.Soil.87_412879 JE.Soil.87_412896 JE.Soil.87_417054 JE.Soil.87_451516 JE.Soil.87_483191 JE.Soil.87_483919 JE.Soil.87_504843 JE.Soil.87_508536 JE.Soil.87_517920 JE.Soil.87_536990 JE.Soil.87_559817 JE.Soil.87_581141 JE.Soil.87_604329 JE.Soil.87_619171 JE.Soil.87_636961 JE.Soil.87_663198 JE.Soil.87_681035 JE.Soil.87_720838 JE.Soil.87_747926 JE.Soil.87_755545 JE.Soil.87_805451 JE.Soil.87_835326 JE.Soil.87_867300 JE.Soil.87_913979 JE.Soil.87_922882 JE.Soil.87_931017 JE.Soil.87_931032 JE.Soil.87_942255 JE.Soil.87_945834 JE.Soil.87_969141 JE.Soil.87_1019635 JE.Soil.87_1066647 JE.Soil.87_1087651 JE.Soil.87_1095118 JE.Soil.87_1144870 JE.Soil.87_1158274 JE.Soil.87_1166533 JE.Soil.87_1204351 JE.Soil.87_1230690 JE.Soil.87_1235508 JE.Soil.87_1237855 JE.Soil.87_1247177 JE.Soil.87_1248500 JE.Soil.87_1278215 JE.Soil.87_1300961 JE.Soil.87_1316811 JE.Soil.87_1343514 JE.Soil.87_1349645 JE.Soil.87_1361219 JE.Soil.87_1405797 JE.Soil.87_1421330 JE.Soil.87_1476302 JE.Soil.87_1492106 JE.Soil.87_1501889 JE.Soil.87_1569868 JE.Soil.87_1577261 JE.Soil.87_1577765 JE.Soil.87_1597262 JE.Soil.87_1601946 JE.Soil.87_1603181 JE.Soil.87_1649100 JE.Soil.87_1657013 JE.Soil.87_1683122 JE.Soil.87_1684636 JE.Soil.87_1690043 JE.Soil.87_1718349 JE.Soil.87_1742433 JE.Soil.87_1756150 JE.Soil.87_1757620 JE.Soil.87_1836601 JE.Soil.87_1842001 JE.Soil.87_1860673 JE.Soil.87_1926563 JE.Soil.87_1943796 JE.Soil.87_1967806 JE.Soil.87_2005573 JE.Soil.87_2018362 JE.Soil.87_2027523 JE.Soil.87_2070108 JE.Soil.87_2075677 JE.Soil.87_2118682 JE.Soil.87_2119364 JE.Soil.87_2133943 JE.Soil.87_2134057 JE.Soil.87_2139610 JE.Soil.87_2149187 JE.Soil.87_2183049 JE.Soil.87_2187676 JE.Soil.87_2226249 JE.Soil.87_2227047 JE.Soil.87_2236112 JE.Soil.87_2261778 JE.Soil.87_2273838 JE.Soil.87_2283033 JE.Soil.87_2284760 JE.Soil.87_2311814 JE.Soil.87_2328832 JE.Soil.87_2338837 JE.Soil.87_2361547 JE.Soil.87_2363459 JE.Soil.87_2385870 JE.Soil.87_2409866 JE.Soil.87_2412983 JE.Soil.87_2450504 JE.Soil.87_2457180 JE.Soil.87_2469858 JE.Soil.87_2492754 JE.Soil.87_2568355 JE.Soil.87_2601738 JE.Soil.87_2629345 JE.Soil.87_2668903 JE.Soil.87_2669035 JE.Soil.87_2669160 JE.Soil.87_2688191 JE.Soil.87_2702461 JE.Soil.91_49265 JE.Soil.91_161853 JE.Soil.91_197167 JE.Soil.91_202390 JE.Soil.91_223427 JE.Soil.91_486582 JE.Soil.91_514782 JE.Soil.91_546902 JE.Soil.91_567827 JE.Soil.91_706842 JE.Soil.91_714896 JE.Soil.91_769806 JE.Soil.91_815659 JE.Soil.91_891746 JE.Soil.91_986175 JE.Soil.91_993294 JE.Soil.91_1034539 JE.Soil.91_1048822 JE.Soil.91_1239715 JE.Soil.91_1357499 JE.Soil.91_1481398 JE.Soil.91_1508099 JE.Soil.91_1522101 JE.Soil.91_1545123 JE.Soil.91_1653068 JE.Soil.91_1693864 JE.Soil.91_1707859 JE.Soil.91_1864018 JE.Soil.91_2039183 JE.Soil.91_2092934 JE.Soil.91_2093164 JE.Soil.91_2189335 JE.Soil.91_2204645 JE.Soil.91_2214197 JE.Soil.91_2224963 JE.Soil.91_2388324 JE.Soil.91_2464433 JE.Soil.91_2470357 JE.Soil.91_2482797 JE.Soil.91_2512419 JE.Soil.91_2571844 JE.Soil.91_2699002 JE.Soil.91_2720327 JE.Soil.91_2725398 JE.Soil.91_2740638 JE.Soil.91_2741029 JE.Soil.91_2770941 JE.Soil.91_2790316 JE.Soil.95_64997 JE.Soil.95_66938 JE.Soil.95_71513 JE.Soil.95_71599 JE.Soil.95_92215 JE.Soil.95_135757 JE.Soil.95_147843 JE.Soil.95_163127 JE.Soil.95_181341 JE.Soil.95_238201 JE.Soil.95_247397 JE.Soil.95_284039 JE.Soil.95_311315 JE.Soil.95_333930 JE.Soil.95_342736 JE.Soil.95_348164 JE.Soil.95_368401 JE.Soil.95_373611 JE.Soil.95_378520 JE.Soil.95_398564 JE.Soil.95_417038 JE.Soil.95_418618 JE.Soil.95_419850 JE.Soil.95_420981 JE.Soil.95_478194 JE.Soil.95_520950 JE.Soil.95_525950 JE.Soil.95_534285 JE.Soil.95_538454 JE.Soil.95_629819 JE.Soil.95_682494 JE.Soil.95_736464 JE.Soil.95_736517 JE.Soil.95_740478 JE.Soil.95_827880 JE.Soil.95_887268 JE.Soil.95_889270 JE.Soil.95_896193 JE.Soil.95_910037 JE.Soil.95_910041 JE.Soil.95_927227 JE.Soil.95_1022361 JE.Soil.95_1059667 JE.Soil.95_1098304 JE.Soil.95_1120801 JE.Soil.95_1133875 JE.Soil.95_1137582 JE.Soil.95_1143937 JE.Soil.95_1151916 JE.Soil.95_1164244 JE.Soil.95_1164306 JE.Soil.95_1176690 JE.Soil.95_1182678 JE.Soil.95_1192610 JE.Soil.95_1227313 JE.Soil.95_1233262 JE.Soil.95_1238594 JE.Soil.95_1252767 JE.Soil.95_1352174 JE.Soil.95_1379539 JE.Soil.95_1440157 JE.Soil.95_1556231 JE.Soil.95_1556391 JE.Soil.95_1619227 JE.Soil.95_1643122 JE.Soil.95_1645327 JE.Soil.95_1653820 JE.Soil.95_1671227 JE.Soil.95_1686035 JE.Soil.95_1686447 JE.Soil.95_1692643 JE.Soil.95_1731671 JE.Soil.95_1731876 JE.Soil.95_1815258 JE.Soil.95_1815471 JE.Soil.95_1832754 JE.Soil.95_1837920 JE.Soil.95_1873206 JE.Soil.95_1920195 JE.Soil.95_2005312 JE.Soil.95_2005346 JE.Soil.95_2006430 JE.Soil.95_2048134 JE.Soil.95_2100125 JE.Soil.95_2101050 JE.Soil.95_2103987 JE.Soil.95_2114289 JE.Soil.95_2175591 JE.Soil.95_2205869 JE.Soil.95_2238035 JE.Soil.95_2240623 JE.Soil.95_2276150 JE.Soil.95_2375769 JE.Soil.95_2387008 JE.Soil.95_2438071 JE.Soil.95_2450561 JE.Soil.95_2459317 JE.Soil.95_2567604 JE.Soil.95_2588074 JE.Soil.95_2590491 JE.Soil.95_2600183 JE.Soil.95_2649360 JE.Soil.95_2673263 JE.Soil.95_2762414 JE.Soil.95_2762611 JE.Soil.95_2772926 JE.Soil.95_2781887 JE.Lundberg.101_130929 JE.Lundberg.101_132702 JE.Lundberg.101_144446 JE.Lundberg.101_158103 JE.Lundberg.101_345735 JE.Lundberg.101_415478 JE.Lundberg.101_445428 JE.Lundberg.101_764851 JE.Lundberg.101_813695 JE.Lundberg.101_1219275 JE.Lundberg.104_47604 JE.Lundberg.104_126930 JE.Lundberg.104_167162 JE.Lundberg.104_199708 JE.Lundberg.104_246119 JE.Lundberg.104_280024 JE.Lundberg.104_324294 JE.Lundberg.104_360394 JE.Lundberg.104_367001 JE.Lundberg.104_367180 JE.Lundberg.104_459471 JE.Lundberg.104_473087 JE.Lundberg.104_473222 JE.Lundberg.104_492255 JE.Lundberg.104_510207 JE.Lundberg.104_528653 JE.Lundberg.104_546686 JE.Lundberg.104_588121 JE.Lundberg.104_828732 JE.Lundberg.104_886064 JE.Lundberg.104_950271 JE.Lundberg.104_982081 JE.Lundberg.104_1066006 JE.Lundberg.104_1098056 JE.Lundberg.104_1101454 JE.Lundberg.104_1156239 JE.Lundberg.104_1182104 JE.Lundberg.104_1269913 JE.Lundberg.104_1307608 JE.Lundberg.104_1308945 JE.Lundberg.104_1400494 JE.Lundberg.104_1434426 JE.Lundberg.104_1471579 JE.Lundberg.104_1550453 JE.Lundberg.104_1554181 JE.Lundberg.107_92232 JE.Lundberg.107_419227 JE.Lundberg.107_808552 JE.Lundberg.107_1330460 JE.Lundberg.107_1340519 JE.Lundberg.107_1398931 JE.Lundberg.107_1536421 JE.Lundberg.107_1555088 JE.Lundberg.107_1912670 JE.Lundberg.107_1946906 JE.Lundberg.107_2157764 JE.Lundberg.107_2388791 JE.Lundberg.107_2389020 JE.Lundberg.107_2758574 JE.Lundberg.107_2815488 JE.Lundberg.110_106532 JE.Lundberg.110_142567 JE.Lundberg.110_143310 JE.Lundberg.110_163320 JE.Lundberg.110_330082 JE.Lundberg.110_485248 JE.Lundberg.110_573885 JE.Lundberg.110_803764 JE.Lundberg.110_822769 JE.Lundberg.110_1305732 JE.Lundberg.110_1309634 JE.Lundberg.110_1595911 JE.Lundberg.110_1611911 JE.Lundberg.113_197083 JE.Lundberg.113_391102 JE.Lundberg.113_1360466 JE.Lundberg.113_1490163 JE.Lundberg.113_1700588 JE.Lundberg.116_117257 JE.Lundberg.116_187449 JE.Lundberg.116_211682 JE.Lundberg.116_314872 JE.Lundberg.116_486294 JE.Lundberg.116_518301 JE.Lundberg.116_950083 JE.Lundberg.116_999226 JE.Lundberg.116_1088061 JE.Lundberg.116_1132724 JE.Lundberg.116_1243825 JE.Lundberg.116_1275931 JE.Lundberg.116_1404533 JE.Lundberg.116_1557470 JE.Lundberg.116_1581054 JE.Lundberg.116_1709781 JE.Lundberg.116_2001653 JE.Lundberg.119_248512 JE.Lundberg.119_584278 JE.Lundberg.119_641644 JE.Lundberg.119_704040 JE.Lundberg.119_713794 JE.Lundberg.119_814089 JE.Lundberg.119_922086 JE.Lundberg.119_1001932 JE.Lundberg.119_1419334 JE.Lundberg.119_1426560 JE.Lundberg.119_1460258 JE.Lundberg.119_1568002 JE.Lundberg.119_1594620 JE.Lundberg.119_1837381 JE.Lundberg.119_1855679 JE.Lundberg.11_57308 JE.Lundberg.11_86493 JE.Lundberg.11_893496 JE.Lundberg.11_911221 JE.Lundberg.11_1235920 JE.Lundberg.11_1236085 JE.Lundberg.11_2080778 JE.Lundberg.134_462428 JE.Lundberg.140_31630 JE.Lundberg.140_419683 JE.Lundberg.140_750556 JE.Lundberg.140_1602893 JE.Lundberg.140_1615705 JE.Lundberg.143_153664 JE.Lundberg.143_583005 JE.Lundberg.143_987006 JE.Lundberg.143_1062005 JE.Lundberg.143_1795708 JE.Lundberg.146_511741 JE.Lundberg.146_935351 JE.Lundberg.146_1243946 JE.Lundberg.146_1454204 JE.Lundberg.149_95110 JE.Lundberg.149_119563 JE.Lundberg.149_125120 JE.Lundberg.149_414353 JE.Lundberg.152_19729 JE.Lundberg.152_290999 JE.Lundberg.152_717653 JE.Lundberg.152_1085277 JE.Lundberg.152_1085600 JE.Lundberg.155_678846 JE.Lundberg.155_679000 JE.Lundberg.155_679030 JE.Lundberg.155_744042 JE.Lundberg.155_770506 JE.Lundberg.155_989413 JE.Lundberg.155_1167557 JE.Lundberg.158_61325 JE.Lundberg.158_175334 JE.Lundberg.158_638980 JE.Lundberg.158_765216 JE.Lundberg.158_765449 JE.Lundberg.158_798143 JE.Lundberg.158_901273 JE.Lundberg.158_974692 JE.Lundberg.158_1017885 JE.Lundberg.158_1106913 JE.Lundberg.158_1139336 JE.Lundberg.158_1285779 JE.Lundberg.161_10343 JE.Lundberg.161_73823 JE.Lundberg.161_104212 JE.Lundberg.161_572102 JE.Lundberg.161_601652 JE.Lundberg.161_644380 JE.Lundberg.161_702634 JE.Lundberg.161_707779 JE.Lundberg.161_728129 JE.Lundberg.161_881065 JE.Lundberg.161_881264 JE.Lundberg.161_953887 JE.Lundberg.161_960007 JE.Lundberg.161_964701 JE.Lundberg.161_965027 JE.Lundberg.161_1169351 JE.Lundberg.161_1301529 JE.Lundberg.161_1467786 JE.Lundberg.161_1468074 JE.Lundberg.164_322945 JE.Lundberg.164_385732 JE.Lundberg.164_427556 JE.Lundberg.164_561692 JE.Lundberg.164_998601 JE.Lundberg.164_1020556 JE.Lundberg.164_1085083 JE.Lundberg.167_106676 JE.Lundberg.167_107883 JE.Lundberg.167_216524 JE.Lundberg.167_296413 JE.Lundberg.167_383775 JE.Lundberg.167_386488 JE.Lundberg.167_399196 JE.Lundberg.167_463202 JE.Lundberg.167_591344 JE.Lundberg.167_901191 JE.Lundberg.167_941869 JE.Lundberg.170_397 JE.Lundberg.170_3596 JE.Lundberg.170_3855 JE.Lundberg.170_68875 JE.Lundberg.170_124014 JE.Lundberg.170_250991 JE.Lundberg.170_931334 JE.Lundberg.170_1041617 JE.Lundberg.170_1074512 JE.Lundberg.173_140425 JE.Lundberg.173_140636 JE.Lundberg.173_1051517 JE.Lundberg.173_1095381 JE.Lundberg.173_1621193 JE.Lundberg.173_1621396 JE.Lundberg.173_1731514 JE.Lundberg.176_192777 JE.Lundberg.176_362021 JE.Lundberg.176_619521 JE.Lundberg.176_1161816 JE.Lundberg.176_1479131 JE.Lundberg.176_1696227 JE.Lundberg.176_1970692 JE.Lundberg.176_2074442 JE.Lundberg.176_2401512 JE.Lundberg.176_2437054 JE.Lundberg.17_1289737 JE.Lundberg.17_1312419 JE.Lundberg.182_42569 JE.Lundberg.182_194022 JE.Lundberg.182_943938 JE.Lundberg.182_944229 JE.Lundberg.182_1182054 JE.Lundberg.182_1697787 JE.Lundberg.188_57224 JE.Lundberg.188_77950 JE.Lundberg.188_469764 JE.Lundberg.188_575984 JE.Lundberg.188_896941 JE.Lundberg.188_1098432 JE.Lundberg.188_1850500 JE.Lundberg.188_1850670 JE.Lundberg.191_127116 JE.Lundberg.191_127372 JE.Lundberg.191_466896 JE.Lundberg.191_526238 JE.Lundberg.191_557597 JE.Lundberg.191_621236 JE.Lundberg.191_700592 JE.Lundberg.191_775605 JE.Lundberg.191_1124140 JE.Lundberg.191_1277994 JE.Lundberg.191_1325274 JE.Lundberg.191_1345286 JE.Lundberg.191_1408500 JE.Lundberg.191_1716981 JE.Lundberg.191_1729870 JE.Lundberg.20_1751091 JE.Lundberg.26_823052 JE.Lundberg.29_276200 JE.Lundberg.29_276267 JE.Lundberg.29_516745 JE.Lundberg.29_1345269 JE.Lundberg.29_1346242 JE.Lundberg.29_1493276 JE.Lundberg.32_97871 JE.Lundberg.35_244913 JE.Lundberg.35_1577738 JE.Lundberg.38_179877 JE.Lundberg.38_429726 JE.Lundberg.38_830601 JE.Lundberg.38_1623837 JE.Lundberg.41_92674 JE.Lundberg.41_377401 JE.Lundberg.41_450315 JE.Lundberg.41_703171 JE.Lundberg.41_703182 JE.Lundberg.41_703187 JE.Lundberg.44_30102 JE.Lundberg.44_946298 JE.Lundberg.44_1910047 JE.Lundberg.50_136622 JE.Lundberg.50_267725 JE.Lundberg.50_267937 JE.Lundberg.50_383536 JE.Lundberg.50_433219 JE.Lundberg.50_649857 JE.Lundberg.50_671193 JE.Lundberg.50_1333879 JE.Lundberg.50_1334043 JE.Lundberg.53_250905 JE.Lundberg.53_963288 JE.Lundberg.53_1056869 JE.Lundberg.53_1363643 JE.Lundberg.53_1608252 JE.Lundberg.53_2495381 JE.Lundberg.56_154150 JE.Lundberg.56_275028 JE.Lundberg.56_360169 JE.Lundberg.56_638250 JE.Lundberg.56_713864 JE.Lundberg.56_749657 JE.Lundberg.56_906646 JE.Lundberg.56_1022073 JE.Lundberg.56_1343709 JE.Lundberg.56_1595257 JE.Lundberg.56_1595476 JE.Lundberg.56_1655732 JE.Lundberg.59_249453 JE.Lundberg.59_251927 JE.Lundberg.59_284555 JE.Lundberg.59_302135 JE.Lundberg.59_359509 JE.Lundberg.59_394029 JE.Lundberg.59_688566 JE.Lundberg.59_702329 JE.Lundberg.59_703935 JE.Lundberg.59_764404 JE.Lundberg.59_853064 JE.Lundberg.59_1276451 JE.Lundberg.59_1331178 JE.Lundberg.59_1588493 JE.Lundberg.59_1618520 JE.Lundberg.59_1648923 JE.Lundberg.59_1806537 JE.Lundberg.59_1866061 JE.Lundberg.59_1870930 JE.Lundberg.59_1955452 JE.Lundberg.59_2159743 JE.Lundberg.59_2184602 JE.Lundberg.59_2195733 JE.Lundberg.59_2290203 JE.Lundberg.5_68135 JE.Lundberg.5_376226 JE.Lundberg.5_989243 JE.Lundberg.5_1508982 JE.Lundberg.62_18730 JE.Lundberg.62_497744 JE.Lundberg.62_1092425 JE.Lundberg.62_1573324 JE.Lundberg.62_1960891 JE.Lundberg.65_403088 JE.Lundberg.65_847070 JE.Lundberg.65_1004151 JE.Lundberg.65_1141383 JE.Lundberg.65_1186609 JE.Lundberg.65_1404290 JE.Lundberg.65_1429915 JE.Lundberg.65_1666342 JE.Lundberg.65_1845052 JE.Lundberg.68_43038 JE.Lundberg.68_187448 JE.Lundberg.68_343291 JE.Lundberg.68_389608 JE.Lundberg.68_432482 JE.Lundberg.68_441733 JE.Lundberg.68_480896 JE.Lundberg.68_506429 JE.Lundberg.68_511472 JE.Lundberg.68_556061 JE.Lundberg.68_556661 JE.Lundberg.68_587879 JE.Lundberg.68_639130 JE.Lundberg.68_705939 JE.Lundberg.68_916844 JE.Lundberg.68_1146832 JE.Lundberg.68_1325788 JE.Lundberg.68_1431809 JE.Lundberg.68_1592948 JE.Lundberg.68_1776899 JE.Lundberg.68_1844815 JE.Lundberg.68_1913932 JE.Lundberg.68_1937518 JE.Lundberg.68_1946130 JE.Lundberg.68_1976461 JE.Lundberg.71_15967 JE.Lundberg.71_229369 JE.Lundberg.71_404026 JE.Lundberg.71_474789 JE.Lundberg.71_529355 JE.Lundberg.71_643008 JE.Lundberg.71_684882 JE.Lundberg.71_690697 JE.Lundberg.71_747128 JE.Lundberg.71_1187890 JE.Lundberg.71_1297065 JE.Lundberg.71_1366724 JE.Lundberg.71_1598827 JE.Lundberg.71_1721935 JE.Lundberg.71_1723314 JE.Lundberg.74_254215 JE.Lundberg.74_301380 JE.Lundberg.74_744743 JE.Lundberg.74_1232344 JE.Lundberg.74_1430545 JE.Lundberg.74_2000461 JE.Lundberg.74_2070326 JE.Lundberg.74_2870545 JE.Lundberg.74_2870747 JE.Lundberg.74_2935671 JE.Lundberg.74_2935730 JE.Lundberg.74_3010503 JE.Lundberg.74_3068205 JE.Lundberg.74_3104815 JE.Lundberg.77_788746 JE.Lundberg.77_877588 JE.Lundberg.77_2425929 JE.Lundberg.80_123102 JE.Lundberg.80_163758 JE.Lundberg.80_221052 JE.Lundberg.80_273972 JE.Lundberg.80_522740 JE.Lundberg.80_1039024 JE.Lundberg.80_1369150 JE.Lundberg.86_207293 JE.Lundberg.86_239660 JE.Lundberg.86_765968 JE.Lundberg.86_1122092 JE.Lundberg.86_1450856 JE.Lundberg.86_1451069 JE.Lundberg.86_1612304 JE.Lundberg.86_1760395 JE.Lundberg.89_491735 JE.Lundberg.89_760209 JE.Lundberg.8_253658 JE.Lundberg.8_545515 JE.Lundberg.8_564352 JE.Lundberg.8_680092 JE.Lundberg.8_962344 JE.Lundberg.8_1058874 JE.Lundberg.92_403868 JE.Lundberg.92_584278 JE.Lundberg.92_665124 JE.Lundberg.92_748906 JE.Lundberg.92_1301121 JE.Lundberg.92_1807287 JE.Lundberg.95_24155 JE.Lundberg.95_775421 JE.Lundberg.95_905144 JE.Lundberg.95_1004523 JE.Lundberg.95_1282321 JE.Lundberg.95_1345601 JE.Lundberg.95_1345795 JE.Lundberg.95_1544727 JE.Lundberg.95_1545024 JE.Lundberg.95_1716949 JE.Lundberg.95_1810707 JE.Lundberg.95_1817499 JE.Lundberg.95_1851975 JE.Lundberg.98_50586 JE.Lundberg.98_57531 JE.Lundberg.98_113694 JE.Lundberg.98_544661 JE.Lundberg.98_544769 JE.Lundberg.98_964485 JE.Lundberg.98_1147448 JE.Soil.103_2241295 JE.Soil.103_2742001 JE.Soil.107_148612 JE.Soil.107_1559199 JE.Soil.107_1639254 JE.Soil.107_2890106 JE.Soil.111_362403 JE.Soil.111_414832 JE.Soil.111_692448 JE.Soil.111_1081089 JE.Soil.111_1761073 JE.Soil.111_1889221 JE.Soil.111_1996976 JE.Soil.111_2287643 JE.Soil.115_304947 JE.Soil.115_480118 JE.Soil.115_1453718 JE.Soil.119_491748 JE.Soil.119_540711 JE.Soil.119_1431999 JE.Soil.127_430763 JE.Soil.127_636886 JE.Soil.127_739845 JE.Soil.127_770011 JE.Soil.127_1120808 JE.Soil.127_1120930 JE.Soil.127_1184087 JE.Soil.127_1575572 JE.Soil.127_1846051 JE.Soil.127_2207562 JE.Soil.127_2212716 JE.Soil.127_2888935 JE.Soil.127_3015555 JE.Soil.127_3131350 JE.Soil.127_3131531 JE.Soil.131_423715 JE.Soil.131_786586 JE.Soil.131_2225614 JE.Soil.131_2509992 JE.Soil.131_3096114 JE.Soil.131_3372856 JE.Soil.131_3373004 JE.Soil.131_3753987 JE.Soil.131_4381311 JE.Soil.131_4559941 JE.Soil.131_4560055 JE.Soil.131_4814867 JE.Soil.131_4907077 JE.Soil.131_5393803 JE.Soil.131_5463538 JE.Soil.131_5463723 JE.Soil.131_5465307 JE.Soil.143_64391 JE.Soil.143_1627518 JE.Soil.15_244285 JE.Soil.15_457528 JE.Soil.15_590429 JE.Soil.15_830077 JE.Soil.15_1377528 JE.Soil.15_1871393 JE.Soil.15_1935095 JE.Soil.15_2172588 JE.Soil.179_28358 JE.Soil.179_474741 JE.Soil.179_565984 JE.Soil.179_588732 JE.Soil.179_752914 JE.Soil.179_918051 JE.Soil.179_954842 JE.Soil.179_1118990 JE.Soil.179_1159101 JE.Soil.179_1368640 JE.Soil.179_1526773 JE.Soil.179_1633150 JE.Soil.179_1733773 JE.Soil.179_1872590 JE.Soil.179_1996842 JE.Soil.179_2027582 JE.Soil.179_2230397 JE.Soil.179_2418107 JE.Soil.179_2490280 JE.Soil.183_80430 JE.Soil.183_160934 JE.Soil.183_166339 JE.Soil.183_169358 JE.Soil.183_170562 JE.Soil.183_361679 JE.Soil.183_795687 JE.Soil.183_867836 JE.Soil.183_1067652 JE.Soil.183_1075335 JE.Soil.183_1099463 JE.Soil.183_1101480 JE.Soil.183_1165759 JE.Soil.183_1254078 JE.Soil.183_1372631 JE.Soil.183_1437813 JE.Soil.187_74638 JE.Soil.187_286889 JE.Soil.187_928728 JE.Soil.191_254574 JE.Soil.191_484799 JE.Soil.191_898964 JE.Soil.191_1019672 JE.Soil.191_1019929 JE.Soil.191_1020090 JE.Soil.191_1028785 JE.Soil.191_1203041 JE.Soil.191_1247313 JE.Soil.191_1302703 JE.Soil.191_1378543 JE.Soil.191_1645351 JE.Soil.191_1680550 JE.Soil.191_1688053 JE.Soil.191_1728712 JE.Soil.191_1746540 JE.Soil.191_1800145 JE.Soil.191_1923717 JE.Soil.191_1963630 JE.Soil.191_1972504 JE.Soil.195_243607 JE.Soil.195_243686 JE.Soil.195_332886 JE.Soil.195_412556 JE.Soil.195_486953 JE.Soil.195_835973 JE.Soil.195_973702 JE.Soil.195_1098796 JE.Soil.195_1362458 JE.Soil.195_1726646 JE.Soil.195_1795034 JE.Soil.195_1806659 JE.Soil.195_2201214 JE.Soil.195_2229708 JE.Soil.199_168755 JE.Soil.199_463103 JE.Soil.199_479918 JE.Soil.199_579164 JE.Soil.199_628122 JE.Soil.199_679005 JE.Soil.199_815157 JE.Soil.199_888360 JE.Soil.199_970560 JE.Soil.199_1288480 JE.Soil.199_1440368 JE.Soil.199_1534869 JE.Soil.199_1579952 JE.Soil.199_1583860 JE.Soil.199_1621324 JE.Soil.199_1648239 JE.Soil.19_11599 JE.Soil.19_141954 JE.Soil.19_860690 JE.Soil.19_898946 JE.Soil.19_1331190 JE.Soil.19_1449904 JE.Soil.19_1721001 JE.Soil.19_1732447 JE.Soil.211_53551 JE.Soil.211_766229 JE.Soil.211_1481097 JE.Soil.211_1587735 JE.Soil.211_2129637 JE.Soil.211_2169655 JE.Soil.211_2671170 JE.Soil.211_2776936 JE.Soil.211_3205574 JE.Soil.211_3315406 JE.Soil.211_3487144 JE.Soil.211_3489781 JE.Soil.211_3834898 JE.Soil.215_93724 JE.Soil.215_114920 JE.Soil.215_166981 JE.Soil.215_171616 JE.Soil.215_212795 JE.Soil.215_321113 JE.Soil.215_344788 JE.Soil.215_361178 JE.Soil.215_407272 JE.Soil.215_529899 JE.Soil.215_621861 JE.Soil.215_622366 JE.Soil.215_750495 JE.Soil.215_793898 JE.Soil.215_914896 JE.Soil.215_924708 JE.Soil.215_985632 JE.Soil.215_1077328 JE.Soil.215_1097721 JE.Soil.215_1189341 JE.Soil.215_1256667 JE.Soil.215_1257089 JE.Soil.215_1299495 JE.Soil.215_1299996 JE.Soil.215_1341064 JE.Soil.215_1406610 JE.Soil.215_1438167 JE.Soil.215_1468725 JE.Soil.215_1708643 JE.Soil.215_1829746 JE.Soil.215_1939909 JE.Soil.215_1974710 JE.Soil.215_2044208 JE.Soil.215_2152751 JE.Soil.215_2249299 JE.Soil.215_2271988 JE.Soil.215_2315745 JE.Soil.215_2335363 JE.Soil.215_2404225 JE.Soil.215_2468769 JE.Soil.215_2481950 JE.Soil.215_2521886 JE.Soil.215_2523632 JE.Soil.215_2556405 JE.Soil.215_2587639 JE.Soil.219_292541 JE.Soil.219_538927 JE.Soil.219_546285 JE.Soil.219_1261788 JE.Soil.219_1418541 JE.Soil.219_1797845 JE.Soil.219_2036864 JE.Soil.223_700235 JE.Soil.223_820252 JE.Soil.223_832923 JE.Soil.223_1356936 JE.Soil.223_1426324 JE.Soil.223_1438574 JE.Soil.223_1499279 JE.Soil.223_1577380 JE.Soil.223_1592043 JE.Soil.223_2001045 JE.Soil.223_2248359 JE.Soil.231_2258585 JE.Soil.235_2326509 JE.Soil.239_61930 JE.Soil.239_92993 JE.Soil.239_102552 JE.Soil.239_131206 JE.Soil.239_266618 JE.Soil.239_287814 JE.Soil.239_322801 JE.Soil.239_381944 JE.Soil.239_418065 JE.Soil.239_423762 JE.Soil.239_517728 JE.Soil.239_655546 JE.Soil.239_658024 JE.Soil.239_730701 JE.Soil.239_754448 JE.Soil.239_832925 JE.Soil.239_934603 JE.Soil.239_1037857 JE.Soil.239_1081229 JE.Soil.239_1137586 JE.Soil.239_1375435 JE.Soil.239_1436818 JE.Soil.239_1685096 JE.Soil.239_1876742 JE.Soil.239_1891385 JE.Soil.239_1937640 JE.Soil.239_1943204 JE.Soil.239_2040452 JE.Soil.239_2319399 JE.Soil.239_2404955 JE.Soil.239_2440938 JE.Soil.239_2520920 JE.Soil.239_2563505 JE.Soil.239_2624647 JE.Soil.239_2659913 JE.Soil.239_2684763 JE.Soil.239_2685358 JE.Soil.239_2770569 JE.Soil.239_2847699 JE.Soil.239_2858358 JE.Soil.239_2973863 JE.Soil.239_3177989 JE.Soil.23_74232 JE.Soil.23_216683 JE.Soil.23_255297 JE.Soil.23_451662 JE.Soil.23_1087389 JE.Soil.23_1194519 JE.Soil.23_1197178 JE.Soil.23_1232791 JE.Soil.23_1431723 JE.Soil.23_1544501 JE.Soil.23_1547711 JE.Soil.23_1789504 JE.Soil.279_133354 JE.Soil.279_680371 JE.Soil.279_1245550 JE.Soil.279_1349796 JE.Soil.279_1350213 JE.Soil.279_1478532 JE.Soil.279_1803557 JE.Soil.27_22391 JE.Soil.27_97718 JE.Soil.27_149689 JE.Soil.27_224234 JE.Soil.27_417185 JE.Soil.27_435982 JE.Soil.27_443962 JE.Soil.27_570822 JE.Soil.27_631543 JE.Soil.27_712750 JE.Soil.27_823374 JE.Soil.27_870980 JE.Soil.27_913080 JE.Soil.27_1160316 JE.Soil.27_1173030 JE.Soil.27_1356856 JE.Soil.27_1486581 JE.Soil.27_1514823 JE.Soil.27_1664256 JE.Soil.27_2283288 JE.Soil.27_2358852 JE.Soil.27_2366243 JE.Soil.27_2441198 JE.Soil.27_2497656 JE.Soil.27_2708199 JE.Soil.27_2764581 JE.Soil.27_2765790 JE.Soil.27_3274893 JE.Soil.27_3529863 JE.Soil.27_3958409 JE.Soil.27_4049844 JE.Soil.27_4498315 JE.Soil.27_4552651 JE.Soil.27_4611968 JE.Soil.283_251285 JE.Soil.283_1237524 JE.Soil.283_1328581 JE.Soil.283_1366385 JE.Soil.283_1721706 JE.Soil.287_64819 JE.Soil.287_1343308 JE.Soil.287_1390988 JE.Soil.287_1447781 JE.Soil.287_2029867 JE.Soil.291_954727 JE.Soil.291_1135698 JE.Soil.291_1455522 JE.Soil.291_2134422 JE.Soil.295_407739 JE.Soil.295_576583 JE.Soil.295_1360229 JE.Soil.295_1728643 JE.Soil.295_2182864 JE.Soil.303_1775873 JE.Soil.303_1880679 JE.Soil.307_45614 JE.Soil.307_201300 JE.Soil.307_522123 JE.Soil.315_260406 JE.Soil.315_260569 JE.Soil.315_1181121 JE.Soil.315_2355156 JE.Soil.319_38684 JE.Soil.319_156412 JE.Soil.319_505561 JE.Soil.319_525743 JE.Soil.319_864044 JE.Soil.319_2116520 JE.Soil.319_2429205 JE.Soil.319_2958156 JE.Soil.35_325556 JE.Soil.35_449251 JE.Soil.35_792568 JE.Soil.35_1077445 JE.Soil.35_1243008 JE.Soil.35_1268420 JE.Soil.35_1901779 JE.Soil.35_2269110 JE.Soil.35_3317379 JE.Soil.39_32315 JE.Soil.39_101119 JE.Soil.39_417244 JE.Soil.39_476232 JE.Soil.39_493628 JE.Soil.39_594641 JE.Soil.39_627396 JE.Soil.39_634267 JE.Soil.39_744660 JE.Soil.39_978053 JE.Soil.39_978235 JE.Soil.39_1390851 JE.Soil.39_1495837 JE.Soil.39_1576765 JE.Soil.39_1610988 JE.Soil.39_1650585 JE.Soil.39_1704379 JE.Soil.39_1750502 JE.Soil.39_1831089 JE.Soil.39_2010235 JE.Soil.39_2110509 JE.Soil.39_2223159 JE.Soil.39_2233101 JE.Soil.39_2246642 JE.Soil.39_2353373 JE.Soil.39_2372853 JE.Soil.39_2537484 JE.Soil.39_2561799 JE.Soil.39_2713861 JE.Soil.39_3041345 JE.Soil.39_3078653 JE.Soil.39_3188932 JE.Soil.39_3421293 JE.Soil.39_3432152 JE.Soil.39_3526504 JE.Soil.39_3632873 JE.Soil.39_3676162 JE.Soil.39_3706668 JE.Soil.3_58439 JE.Soil.3_296765 JE.Soil.3_412536 JE.Soil.3_446112 JE.Soil.3_579436 JE.Soil.3_615329 JE.Soil.3_626454 JE.Soil.3_734216 JE.Soil.3_774346 JE.Soil.3_775897 JE.Soil.3_1193025 JE.Soil.3_1193181 JE.Soil.3_1298961 JE.Soil.3_1450273 JE.Soil.3_1471235 JE.Soil.3_1699919 JE.Soil.3_1897297 JE.Soil.3_1966813 JE.Soil.3_2179491 JE.Soil.3_2277215 JE.Soil.3_2613835 JE.Soil.3_2688484 JE.Soil.3_2718946 JE.Soil.43_203278 JE.Soil.43_208382 JE.Soil.43_361929 JE.Soil.43_377336 JE.Soil.43_526766 JE.Soil.43_624861 JE.Soil.43_644062 JE.Soil.43_649245 JE.Soil.43_857051 JE.Soil.43_900888 JE.Soil.43_933578 JE.Soil.43_940353 JE.Soil.43_1084681 JE.Soil.43_1114485 JE.Soil.43_1191333 JE.Soil.43_1207959 JE.Soil.43_1308035 JE.Soil.43_1539593 JE.Soil.43_1815249 JE.Soil.43_1850173 JE.Soil.43_1905699 JE.Soil.43_2157235 JE.Soil.43_2437539 JE.Soil.43_2475752 JE.Soil.43_2521917 JE.Soil.43_2650350 JE.Soil.43_2664894 JE.Soil.43_2665039 JE.Soil.43_2665222 JE.Soil.43_2701562 JE.Soil.43_2701761 JE.Soil.43_2807935 JE.Soil.43_2920247 JE.Soil.43_2966232 JE.Soil.43_3046987 JE.Soil.43_3145497 JE.Soil.43_3199101 JE.Soil.43_3268242 JE.Soil.43_3445412 JE.Soil.43_3570236 JE.Soil.47_21688 JE.Soil.47_83836 JE.Soil.47_87543 JE.Soil.47_87722 JE.Soil.47_191960 JE.Soil.47_319570 JE.Soil.47_376670 JE.Soil.47_467751 JE.Soil.47_472193 JE.Soil.47_498799 JE.Soil.47_543418 JE.Soil.47_555841 JE.Soil.47_556763 JE.Soil.47_558705 JE.Soil.47_619173 JE.Soil.47_672635 JE.Soil.47_902405 JE.Soil.47_956566 JE.Soil.47_1123708 JE.Soil.47_1227567 JE.Soil.47_1526099 JE.Soil.47_1534337 JE.Soil.47_1567927 JE.Soil.47_1657789 JE.Soil.47_1684967 JE.Soil.47_1918381 JE.Soil.47_2006520 JE.Soil.47_2059281 JE.Soil.47_2143848 JE.Soil.47_2168009 JE.Soil.47_2172646 JE.Soil.47_2176997 JE.Soil.47_2301342 JE.Soil.47_2315059 JE.Soil.47_2430840 JE.Soil.47_2453448 JE.Soil.47_2495063 JE.Soil.47_2569670 JE.Soil.47_2629298 JE.Soil.47_2673473 JE.Soil.47_2683323 JE.Soil.47_2686574 JE.Soil.47_2806056 JE.Soil.47_2850011 JE.Soil.47_2852955 JE.Soil.47_2856615 JE.Soil.47_2899669 JE.Soil.47_2912270 JE.Soil.47_3017705 JE.Soil.47_3025271 JE.Soil.47_3102028 JE.Soil.47_3137622 JE.Soil.47_3188045 JE.Soil.51_442654 JE.Soil.51_1455791 JE.Soil.59_454287 JE.Soil.59_531925 JE.Soil.59_539315 JE.Soil.59_674575 JE.Soil.59_1115649 JE.Soil.59_1150279 JE.Soil.59_1825097 JE.Soil.59_1851231 JE.Soil.59_2121195 JE.Soil.59_2176818 JE.Soil.59_2375594 JE.Soil.59_2375667 JE.Soil.67_805072 JE.Soil.67_1172677 JE.Soil.67_1398635 JE.Soil.67_1588817 JE.Soil.67_2108188 JE.Soil.67_2294473 JE.Soil.71_402265 JE.Soil.71_432646 JE.Soil.71_2050719 JE.Soil.75_357778 JE.Soil.7_97009 JE.Soil.7_107455 JE.Soil.7_188039 JE.Soil.7_276358 JE.Soil.7_376389 JE.Soil.7_437785 JE.Soil.7_437847 JE.Soil.7_461921 JE.Soil.7_465549 JE.Soil.7_531862 JE.Soil.7_574073 JE.Soil.7_609664 JE.Soil.7_631402 JE.Soil.7_631504 JE.Soil.7_642150 JE.Soil.7_818389 JE.Soil.7_819729 JE.Soil.7_1007175 JE.Soil.7_1138980 JE.Soil.7_1155338 JE.Soil.7_1166292 JE.Soil.7_1169773 JE.Soil.7_1250985 JE.Soil.87_1704445 JE.Soil.87_1704656 JE.Soil.87_1704756 JE.Soil.87_2499139 JE.Soil.87_2506031 JE.Soil.91_768579 JE.Soil.91_2433029 JE.Soil.91_2657975 JE.Soil.99_947 JE.Lundberg.101_419370 JE.Lundberg.101_839537 JE.Lundberg.101_1287584 JE.Lundberg.104_69611 JE.Lundberg.104_914431 JE.Lundberg.104_1276602 JE.Lundberg.104_1431000 JE.Lundberg.107_841363 JE.Lundberg.110_93845 JE.Lundberg.110_753815 JE.Lundberg.113_235214 JE.Lundberg.113_1443355 JE.Lundberg.116_1212078 JE.Lundberg.116_1702631 JE.Lundberg.119_198030 JE.Lundberg.119_569488 JE.Lundberg.119_648344 JE.Lundberg.119_800850 JE.Lundberg.119_833364 JE.Lundberg.119_943988 JE.Lundberg.119_1003262 JE.Lundberg.119_1079601 JE.Lundberg.119_1317704 JE.Lundberg.119_1875948 JE.Lundberg.119_1897215 JE.Lundberg.11_1560928 JE.Lundberg.122_1386452 JE.Lundberg.122_1395129 JE.Lundberg.125_54898 JE.Lundberg.125_778489 JE.Lundberg.128_914187 JE.Lundberg.137_475457 JE.Lundberg.143_227610 JE.Lundberg.143_329325 JE.Lundberg.143_1164767 JE.Lundberg.143_1568000 JE.Lundberg.143_1644236 JE.Lundberg.146_117426 JE.Lundberg.149_1127726 JE.Lundberg.149_1643782 JE.Lundberg.152_829801 JE.Lundberg.152_903139 JE.Lundberg.152_1033894 JE.Lundberg.152_1498900 JE.Lundberg.152_1560146 JE.Lundberg.155_574161 JE.Lundberg.155_1019722 JE.Lundberg.155_1520044 JE.Lundberg.155_2315859 JE.Lundberg.155_2316031 JE.Lundberg.155_3629832 JE.Lundberg.155_3634141 JE.Lundberg.158_211781 JE.Lundberg.158_606266 JE.Lundberg.158_832268 JE.Lundberg.158_840920 JE.Lundberg.158_848796 JE.Lundberg.158_925903 JE.Lundberg.158_1091857 JE.Lundberg.161_623207 JE.Lundberg.161_1200242 JE.Lundberg.161_1432927 JE.Lundberg.161_1432998 JE.Lundberg.164_231936 JE.Lundberg.164_232218 JE.Lundberg.164_1005844 JE.Lundberg.164_1005877 JE.Lundberg.167_206782 JE.Lundberg.167_752037 JE.Lundberg.170_250 JE.Lundberg.170_435 JE.Lundberg.170_68451 JE.Lundberg.170_68585 JE.Lundberg.170_266790 JE.Lundberg.170_576573 JE.Lundberg.170_750495 JE.Lundberg.170_919906 JE.Lundberg.170_950358 JE.Lundberg.170_950663 JE.Lundberg.170_1059772 JE.Lundberg.173_4128 JE.Lundberg.173_4270 JE.Lundberg.173_380393 JE.Lundberg.173_590708 JE.Lundberg.173_981908 JE.Lundberg.173_1108414 JE.Lundberg.173_1230790 JE.Lundberg.173_1508027 JE.Lundberg.173_1603374 JE.Lundberg.173_1603652 JE.Lundberg.173_1621036 JE.Lundberg.176_250126 JE.Lundberg.176_342082 JE.Lundberg.176_342852 JE.Lundberg.176_547567 JE.Lundberg.176_1112796 JE.Lundberg.176_1238787 JE.Lundberg.176_1455793 JE.Lundberg.176_1616388 JE.Lundberg.176_2206542 JE.Lundberg.17_581517 JE.Lundberg.17_810524 JE.Lundberg.17_1046997 JE.Lundberg.182_160801 JE.Lundberg.182_271198 JE.Lundberg.182_633723 JE.Lundberg.182_1646533 JE.Lundberg.182_1780339 JE.Lundberg.188_132330 JE.Lundberg.188_168660 JE.Lundberg.188_787906 JE.Lundberg.188_915642 JE.Lundberg.188_1597009 JE.Lundberg.188_1886165 JE.Lundberg.191_201113 JE.Lundberg.191_363716 JE.Lundberg.191_363842 JE.Lundberg.191_1553300 JE.Lundberg.191_1553645 JE.Lundberg.29_667265 JE.Lundberg.29_728414 JE.Lundberg.29_728490 JE.Lundberg.29_834655 JE.Lundberg.29_834788 JE.Lundberg.29_1374904 JE.Lundberg.29_1374941 JE.Lundberg.29_1608070 JE.Lundberg.32_718848 JE.Lundberg.32_1352664 JE.Lundberg.32_1375582 JE.Lundberg.38_646362 JE.Lundberg.38_698023 JE.Lundberg.38_742160 JE.Lundberg.38_824445 JE.Lundberg.41_920213 JE.Lundberg.41_920467 JE.Lundberg.44_4232 JE.Lundberg.44_117232 JE.Lundberg.44_388088 JE.Lundberg.44_634439 JE.Lundberg.44_852543 JE.Lundberg.44_866991 JE.Lundberg.44_1144104 JE.Lundberg.44_1431902 JE.Lundberg.44_1432068 JE.Lundberg.44_1608025 JE.Lundberg.44_1638692 JE.Lundberg.44_1660052 JE.Lundberg.44_1794855 JE.Lundberg.47_300365 JE.Lundberg.50_779 JE.Lundberg.50_246209 JE.Lundberg.50_1150166 JE.Lundberg.50_1266533 JE.Lundberg.50_1270259 JE.Lundberg.50_1271538 JE.Lundberg.53_2176216 JE.Lundberg.53_2295170 JE.Lundberg.53_2435275 JE.Lundberg.56_521742 JE.Lundberg.56_590828 JE.Lundberg.56_890848 JE.Lundberg.56_1095122 JE.Lundberg.56_1895769 JE.Lundberg.59_38991 JE.Lundberg.59_71842 JE.Lundberg.59_741219 JE.Lundberg.59_1050060 JE.Lundberg.59_1079934 JE.Lundberg.59_1369847 JE.Lundberg.59_1408722 JE.Lundberg.59_1611305 JE.Lundberg.59_1659695 JE.Lundberg.5_381051 JE.Lundberg.5_1448421 JE.Lundberg.5_1638901 JE.Lundberg.62_12330 JE.Lundberg.62_120463 JE.Lundberg.62_120652 JE.Lundberg.62_234550 JE.Lundberg.62_280351 JE.Lundberg.62_303489 JE.Lundberg.62_332112 JE.Lundberg.62_574157 JE.Lundberg.62_634740 JE.Lundberg.62_784894 JE.Lundberg.62_927847 JE.Lundberg.62_939342 JE.Lundberg.62_1059151 JE.Lundberg.62_1127522 JE.Lundberg.62_1147660 JE.Lundberg.62_1241993 JE.Lundberg.62_1836304 JE.Lundberg.62_1856347 JE.Lundberg.62_1938644 JE.Lundberg.62_1972698 JE.Lundberg.65_65565 JE.Lundberg.65_72358 JE.Lundberg.65_124202 JE.Lundberg.65_1353391 JE.Lundberg.68_5151 JE.Lundberg.68_35858 JE.Lundberg.68_170956 JE.Lundberg.68_426316 JE.Lundberg.68_448267 JE.Lundberg.68_564228 JE.Lundberg.68_895898 JE.Lundberg.68_1150884 JE.Lundberg.68_1514734 JE.Lundberg.68_1557937 JE.Lundberg.68_1600666 JE.Lundberg.68_1612826 JE.Lundberg.68_1717883 JE.Lundberg.68_1846395 JE.Lundberg.68_1847109 JE.Lundberg.68_1959889 JE.Lundberg.68_1976271 JE.Lundberg.68_1984406 JE.Lundberg.68_2002236 JE.Lundberg.68_2080362 JE.Lundberg.68_2149248 JE.Lundberg.68_2182094 JE.Lundberg.68_2242898 JE.Lundberg.68_2242970 JE.Lundberg.71_135645 JE.Lundberg.71_288615 JE.Lundberg.71_462496 JE.Lundberg.71_509464 JE.Lundberg.71_528421 JE.Lundberg.71_880834 JE.Lundberg.71_971195 JE.Lundberg.71_1070600 JE.Lundberg.71_1276218 JE.Lundberg.71_1408368 JE.Lundberg.71_1422739 JE.Lundberg.71_1738627 JE.Lundberg.71_1803345 JE.Lundberg.74_711548 JE.Lundberg.74_736108 JE.Lundberg.74_795403 JE.Lundberg.74_1232332 JE.Lundberg.74_1693589 JE.Lundberg.74_1852529 JE.Lundberg.74_2065179 JE.Lundberg.74_2311004 JE.Lundberg.74_2336927 JE.Lundberg.74_2534483 JE.Lundberg.74_2534723 JE.Lundberg.74_2838296 JE.Lundberg.80_160616 JE.Lundberg.80_764034 JE.Lundberg.86_1957325 JE.Lundberg.89_1349998 JE.Lundberg.8_62955 JE.Lundberg.8_960666 JE.Lundberg.8_1269603 JE.Lundberg.8_1328952 JE.Lundberg.8_1455232 JE.Lundberg.8_1655422 JE.Lundberg.8_1677152 JE.Lundberg.8_1677359 JE.Lundberg.92_73152 JE.Lundberg.92_181277 JE.Lundberg.92_433005 JE.Lundberg.92_540518 JE.Lundberg.92_1333459 JE.Lundberg.95_454647 JE.Lundberg.95_454951 JE.Lundberg.95_708387 JE.Lundberg.95_1579604 JE.Lundberg.98_200072 JE.Lundberg.98_335977 JE.Lundberg.98_616969 JE.Soil.103_3002643 JE.Soil.111_507445 JE.Soil.111_767370 JE.Soil.111_1199981 JE.Soil.115_773904 JE.Soil.127_841183 JE.Soil.143_2065395 JE.Soil.143_2091816 JE.Soil.179_511219 JE.Soil.179_1513561 JE.Soil.191_1808248 JE.Soil.195_877880 JE.Soil.195_2153231 JE.Soil.199_1496322 JE.Soil.199_1721623 JE.Soil.19_619844 JE.Soil.19_650231 JE.Soil.19_1120649 JE.Soil.19_1534742 JE.Soil.19_1931370 JE.Soil.215_330537 JE.Soil.215_506204 JE.Soil.215_1327845 JE.Soil.215_1382493 JE.Soil.215_1931349 JE.Soil.215_2564464 JE.Soil.219_427146 JE.Soil.219_784598 JE.Soil.219_792383 JE.Soil.219_1192587 JE.Soil.219_1970153 JE.Soil.219_2081103 JE.Soil.223_2676434 JE.Soil.239_636683 JE.Soil.23_1070754 JE.Soil.23_1395729 JE.Soil.287_600540 JE.Soil.287_600869 JE.Soil.287_629851 JE.Soil.287_943414 JE.Soil.287_1688067 JE.Soil.303_1696903 JE.Soil.303_2069631 JE.Soil.315_497099 JE.Soil.315_1813745 JE.Soil.315_2777218 JE.Soil.319_2526431 JE.Soil.39_1264215 JE.Soil.39_2239875 JE.Soil.39_2270299 JE.Soil.3_12248 JE.Soil.3_941128 JE.Soil.3_1148521 JE.Soil.3_2290439 JE.Soil.47_1240709 JE.Soil.47_1764322 JE.Soil.47_2712479 JE.Soil.47_2712551 JE.Soil.47_2824665 JE.Soil.51_617424 JE.Soil.59_1582528 JE.Soil.63_1247621 JE.Soil.71_391079 JE.Soil.71_1296033 JE.Soil.71_1296099 JE.Soil.71_1592408 JE.Soil.71_1779183 JE.Soil.71_1779337 JE.Soil.71_2081300 JE.Soil.71_2168298 JE.Soil.7_250587 JE.Soil.83_2845675 JE.Soil.87_266752 JE.Soil.87_295610 JE.Soil.87_2013283 JE.Soil.127_1179881 JE.Soil.127_1222973 JE.Soil.127_1990438 JE.Soil.127_2036068 JE.Soil.127_2380695 JE.Soil.127_2416195 JE.Soil.131_4979796 JE.Soil.135_1857299 JE.Soil.135_2248325 JE.Soil.135_4210184 JE.Soil.143_808302 JE.Soil.143_878119 JE.Soil.143_1191379 JE.Soil.143_1211244 JE.Soil.143_1592694 JE.Soil.143_1594960 JE.Soil.227_1683206 JE.Soil.227_1891284 JE.Soil.231_884211 JE.Soil.235_362081 JE.Soil.235_1001133 JE.Soil.235_1154922 JE.Soil.235_1737272 JE.Soil.235_1888733 JE.Soil.235_1922694 JE.Soil.235_1945491 JE.Soil.235_2165110 JE.Soil.235_2386806 JE.Soil.239_196911 JE.Soil.239_868048 JE.Soil.239_1192013 JE.Soil.239_1515062 JE.Soil.239_2343132 JE.Soil.295_1124208 JE.Soil.315_1000211 JE.Soil.319_1549316 JE.Soil.319_1692430 JE.Soil.319_2788055 JE.Soil.39_2628534 JE.Soil.39_2825860 JE.Soil.47_290209 JE.Soil.47_774450 JE.Soil.47_1712723 JE.Soil.47_2874493 JE.Soil.47_2874629 JE.Soil.47_2906973 JE.Soil.59_291081 JE.Soil.59_973872 JE.Soil.59_999769 JE.Soil.59_1091002 JE.Soil.59_1308821 JE.Soil.67_1813832 JE.Soil.71_450677 JE.Soil.71_493701 JE.Soil.71_501172 JE.Soil.71_1200664 JE.Soil.71_1202172 JE.Soil.71_1949642 JE.Soil.71_2130204 JE.Soil.71_2650528 JE.Soil.71_2694140 JE.Soil.75_346375 JE.Soil.75_616118 JE.Soil.75_762090 JE.Soil.75_2596759 JE.Soil.83_421849 JE.Soil.83_461973 JE.Soil.83_499413 JE.Soil.83_652172 JE.Soil.87_221995 JE.Soil.87_286170 JE.Soil.87_1208059 JE.Soil.87_1704548 JE.Soil.87_1786074 JE.Soil.87_1923818 JE.Soil.91_1085012 JE.Soil.95_248707 JE.Soil.95_343819 JE.Soil.95_1099539 JE.Soil.95_1588473 JE.Soil.95_1875477 JE.Soil.95_1987756 JE.Soil.95_2168503 JE.Soil.95_2283072 JE.Soil.95_2401517 JE.Soil.95_2402096 JE.Soil.95_2462436 JE.Soil.95_2658484 JE.Lundberg.176_2319150 JE.Lundberg.191_1124845 JE.Lundberg.191_1141506 JE.Lundberg.59_2279875 JE.Soil.103_2067685 JE.Soil.111_327025 JE.Soil.111_801312 JE.Soil.111_1804989 JE.Soil.119_1557178 JE.Soil.131_2762993 JE.Soil.135_2991802 JE.Soil.239_1724178 JE.Soil.279_1492599 JE.Soil.283_2870279 JE.Soil.291_1226437 JE.Soil.291_1716100 JE.Soil.295_1302535 JE.Soil.303_42758 JE.Soil.303_1148567 JE.Soil.303_1148679 JE.Soil.307_366127 JE.Soil.315_1708174 JE.Soil.315_2504564 JE.Soil.99_2861871 JE.Soil.99_3320408 JE.Lundberg.53_166397 JE.Soil.111_1252956 JE.Soil.191_2212102 JE.Soil.215_1670567 JE.Soil.283_2929471 JE.Soil.319_1660005 JE.Lundberg.68_204907 JE.Lundberg.68_477383 JE.Lundberg.68_1349823 JE.Lundberg.71_645546 JE.Soil.43_1296743 JE.Soil.239_1412665 JE.Soil.239_2727004 JE.Soil.75_3512454 JE.Soil.239_1875557 JE.Soil.239_2311144 JE.Soil.67_126098 JE.Lundberg.80_1428665 JE.Lundberg.80_1434051 JE.Lundberg.65_1651928 JE.Lundberg.68_468862 JE.Soil.75_416599 JE.Soil.95_826320 JE.Soil.195_1692356 JE.Soil.219_1470835 JE.Lundberg.191_1589740 JE.Lundberg.56_1347142 JE.Soil.287_1602194 JE.Soil.59_3077350 JE.Soil.47_2037591 JE.Soil.59_354225 JE.Soil.235_1200164 JE.Soil.315_1763764 JE.Soil.231_1997614 JE.Soil.75_3045687 JE.Soil.87_1388973 JE.Soil.75_731970 JE.Soil.239_1910921 JE.Soil.95_821620 JE.Soil.295_2161671 JE.Soil.83_1954354 JE.Soil.87_2200226 JE.Soil.95_1413584 JE.Soil.67_686051 JE.Soil.87_2573862 JE.Soil.235_955039 JE.Soil.231_1731841 JE.Soil.71_1854907 JE.Soil.239_2785930 JE.Soil.239_916681 JE.Soil.287_954124 JE.Soil.51_221860 JE.Soil.75_3526317 JE.Lundberg.110_1100685 JE.Lundberg.110_1442438 JE.Lundberg.110_680520 JE.Lundberg.110_640174 JE.Lundberg.110_735668 JE.Lundberg.110_874205 JE.Lundberg.110_680294 JE.Lundberg.113_752119 JE.Lundberg.134_1197673 JE.Lundberg.59_1416838 JE.Lundberg.59_2298493 JE.Lundberg.8_922562 JE.Lundberg.62_1708470 JE.Lundberg.71_713205 JE.Lundberg.62_896954 JE.Lundberg.65_666665 JE.Lundberg.134_928077 JE.Lundberg.140_370587 JE.Lundberg.101_1179073 JE.Lundberg.152_2034301 JE.Lundberg.104_458198 JE.Lundberg.110_1153683 JE.Lundberg.119_655570 JE.Lundberg.155_3370430 JE.Lundberg.65_986993 JE.Lundberg.68_804365 JE.Lundberg.107_793048 JE.Lundberg.137_799016 JE.Lundberg.101_717423 JE.Lundberg.119_283932 JE.Lundberg.107_1665845 JE.Lundberg.113_820917 JE.Lundberg.158_618295 JE.Lundberg.101_1389025 JE.Lundberg.101_1543844 JE.Lundberg.101_638097 JE.Lundberg.104_695822 JE.Lundberg.104_929668 JE.Lundberg.110_1149849 JE.Lundberg.110_613992 JE.Lundberg.113_1346413 JE.Lundberg.116_2126534 JE.Lundberg.116_842470 JE.Lundberg.119_1577814 JE.Lundberg.119_1898460 JE.Lundberg.119_655797 JE.Lundberg.122_874827 JE.Lundberg.140_1362354 JE.Lundberg.152_1582651 JE.Lundberg.158_1031974 JE.Lundberg.158_1236082 JE.Lundberg.158_349226 JE.Lundberg.161_1371120 JE.Lundberg.167_18711 JE.Lundberg.176_1909315 JE.Lundberg.176_1909747 JE.Lundberg.182_167239 JE.Lundberg.56_1718484 JE.Lundberg.65_1885813 JE.Lundberg.65_1886027 JE.Lundberg.68_1677487 JE.Lundberg.74_1829863 JE.Lundberg.98_569798 JE.Lundberg.107_1406500 JE.Lundberg.110_761112 JE.Lundberg.116_211498 JE.Lundberg.119_1049020 JE.Lundberg.152_277580 JE.Lundberg.152_590556 JE.Lundberg.152_804983 JE.Lundberg.152_1617046 JE.Lundberg.152_1787309 JE.Lundberg.155_587584 JE.Lundberg.155_587845 JE.Lundberg.155_740962 JE.Lundberg.155_1116911 JE.Lundberg.155_1122134 JE.Lundberg.155_3340248 JE.Lundberg.158_243032 JE.Lundberg.158_441184 JE.Lundberg.158_1204365 JE.Lundberg.161_389063 JE.Lundberg.161_707257 JE.Lundberg.161_955259 JE.Lundberg.161_1237393 JE.Lundberg.161_1237629 JE.Lundberg.161_1276819 JE.Lundberg.164_23315 JE.Lundberg.164_201112 JE.Lundberg.164_670826 JE.Lundberg.164_760148 JE.Lundberg.167_693437 JE.Lundberg.191_359648 JE.Lundberg.53_864934 JE.Lundberg.77_2138707 JE.Lundberg.98_139675 JE.Lundberg.140_145824 JE.Lundberg.140_783658 JE.Lundberg.140_1362513 JE.Lundberg.152_925813 JE.Lundberg.152_1329518 JE.Lundberg.152_1799208 JE.Lundberg.158_485257 JE.Lundberg.158_485523 JE.Lundberg.158_511648 JE.Lundberg.161_55172 JE.Lundberg.161_665537 JE.Lundberg.161_665727 JE.Lundberg.161_671217 JE.Lundberg.161_934448 JE.Lundberg.161_962349 JE.Lundberg.167_399386 JE.Lundberg.86_509721 JE.Lundberg.92_1798848 JE.Lundberg.95_1204116 JE.Lundberg.95_1204490 JE.Soil.239_976616 JE.Soil.239_3056631 JE.Lundberg.104_836307 JE.Lundberg.104_977533 JE.Lundberg.107_2398977 JE.Lundberg.110_713469 JE.Lundberg.110_853872 JE.Lundberg.113_123728 JE.Lundberg.116_305290 JE.Lundberg.116_1199050 JE.Lundberg.119_752045 JE.Lundberg.158_1165141 JE.Lundberg.158_1236043 JE.Lundberg.161_1370970 JE.Lundberg.161_1371206 JE.Lundberg.173_1079290 JE.Lundberg.77_4103 JE.Lundberg.77_554147 JE.Lundberg.77_1318172 JE.Lundberg.77_1775736 JE.Lundberg.92_1873500 JE.Lundberg.119_857354 JE.Lundberg.119_1321311 JE.Lundberg.119_1918711 JE.Lundberg.59_487644 JE.Lundberg.71_289679 JE.Lundberg.92_21345 JE.Lundberg.152_1567830 JE.Lundberg.95_202523 JE.Lundberg.95_563420 JE.Lundberg.95_977997 JE.Lundberg.119_1398248 JE.Lundberg.74_1038401 JE.Lundberg.80_39684 JE.Lundberg.158_839755 JE.Lundberg.95_741071 JE.Lundberg.152_1108416 JE.Lundberg.104_866591 JE.Lundberg.152_1925815 JE.Lundberg.101_205386 JE.Lundberg.119_1953440 JE.Lundberg.140_1373782 JE.Lundberg.104_1155259 JE.Lundberg.119_466386 JE.Lundberg.164_54415 JE.Lundberg.158_228841 JE.Lundberg.116_1685484 JE.Lundberg.53_213664 JE.Soil.51_1320234 JE.Soil.63_1489373 JE.Lundberg.116_1531714 JE.Lundberg.116_1685258 JE.Lundberg.137_1388323 JE.Lundberg.137_1616396 JE.Lundberg.158_740099 JE.Lundberg.161_901470 JE.Lundberg.53_1389005 JE.Lundberg.59_578562 JE.Lundberg.62_1610153 JE.Lundberg.62_1615735 JE.Lundberg.65_1795111 JE.Lundberg.65_667373 JE.Lundberg.68_37003 JE.Lundberg.95_1185324 JE.Lundberg.95_205049 JE.Lundberg.95_347891 JE.Lundberg.95_684109 JE.Soil.3_129457 JE.Soil.43_1761704 JE.Soil.59_2534612 JE.Soil.59_362234 JE.Soil.63_1188406 JE.Soil.63_864762 JE.Soil.95_1197626 JE.Soil.95_1404667 JE.Lundberg.95_1562015 JE.Soil.199_228708 JE.Soil.239_139719 JE.Soil.239_1883518 JE.Soil.239_1905979 JE.Soil.239_2014879 JE.Soil.239_3073825 JE.Soil.59_1004961 JE.Soil.59_1722128 JE.Soil.59_2050978 JE.Soil.63_881848 JE.Soil.63_1485157 JE.Soil.63_2761299 JE.Soil.67_466435 JE.Soil.67_535765 JE.Soil.67_535868 JE.Soil.67_2353207 JE.Soil.71_620528 JE.Soil.75_2545848 JE.Soil.83_220386 JE.Soil.83_682599 JE.Soil.95_1133396 JE.Soil.95_2021957 JE.Soil.95_2142212 JE.Soil.95_2274270 JE.Lundberg.152_1538368 JE.Lundberg.155_3370551 JE.Lundberg.158_24318 JE.Lundberg.158_176813 JE.Lundberg.158_1053226 JE.Lundberg.161_176195 JE.Lundberg.164_1041741 JE.Lundberg.167_24276 JE.Lundberg.167_46510 JE.Lundberg.167_175867 JE.Lundberg.167_176108 JE.Lundberg.95_1608385 JE.Soil.111_1174584 JE.Soil.111_1856639 JE.Soil.111_2063458 JE.Soil.131_1927310 JE.Soil.131_1927483 JE.Soil.131_3495456 JE.Soil.51_589318 JE.Soil.51_800462 JE.Soil.51_1466924 JE.Soil.99_2527676 JE.Lundberg.116_26589 JE.Lundberg.116_120512 JE.Lundberg.116_881910 JE.Lundberg.152_313837 JE.Lundberg.152_1609644 JE.Lundberg.158_416939 JE.Lundberg.158_1135739 JE.Lundberg.167_546386 JE.Lundberg.167_546654 JE.Lundberg.167_982915 JE.Lundberg.98_1397264 JE.Lundberg.152_1926123 JE.Lundberg.167_879042 JE.Soil.235_1950543 JE.Soil.95_376250 JE.Soil.95_621690 JE.Soil.95_693807 JE.Soil.95_918839 JE.Soil.95_2123052 JE.Soil.95_2303941 JE.Soil.95_2303994 JE.Soil.95_2591645 JE.Lundberg.152_1966022 JE.Lundberg.152_2034182 JE.Lundberg.53_2092224 JE.Lundberg.56_1619831 JE.Lundberg.59_2173630 JE.Lundberg.68_1247343 JE.Lundberg.62_545014 JE.Lundberg.65_199843 JE.Lundberg.65_1609400 JE.Lundberg.74_318607 JE.Lundberg.92_683826 JE.Lundberg.149_135227 JE.Lundberg.152_174556 JE.Lundberg.158_473897 JE.Lundberg.161_1044796 JE.Lundberg.161_1044901 JE.Lundberg.116_1488622 JE.Lundberg.119_1887094 JE.Lundberg.98_895003 JE.Lundberg.119_1496146 JE.Lundberg.98_17246 JE.Lundberg.98_786923 JE.Lundberg.170_271775 JE.Lundberg.68_1730153 JE.Lundberg.98_1367530 JE.Lundberg.161_871320 JE.Lundberg.161_877028 JE.Lundberg.59_578675 JE.Lundberg.71_1991110 JE.Soil.95_968241 JE.Soil.63_2640000 JE.Lundberg.68_1247110 JE.Lundberg.56_811958 JE.Lundberg.107_553973 JE.Lundberg.116_2151589 JE.Lundberg.119_1774811 JE.Lundberg.59_1181392 JE.Lundberg.59_1638864 JE.Lundberg.59_323268 JE.Lundberg.59_706016 JE.Lundberg.62_1469256 JE.Lundberg.62_1515298 JE.Lundberg.62_1762613 JE.Lundberg.62_365979 JE.Lundberg.62_954210 JE.Lundberg.71_891183 JE.Lundberg.71_920605 JE.Lundberg.71_969207 JE.Soil.103_2758043 JE.Soil.111_1208672 JE.Soil.119_234155 JE.Soil.119_789314 JE.Soil.303_2514225 JE.Soil.319_1284830 JE.Soil.3_399121 JE.Lundberg.8_768573 JE.Lundberg.110_596952 JE.Lundberg.116_840264 JE.Lundberg.101_1184779 JE.Lundberg.143_583043 JE.Lundberg.125_1201497 JE.Lundberg.62_599502 JE.Lundberg.110_1478649 JE.Lundberg.140_1483782 JE.Lundberg.53_899338 JE.Lundberg.59_312643
JE.Lundberg.101_945517 JE.Lundberg.176_2299122 JE.Lundberg.11_144238 JE.Soil.227_721851 JE.Lundberg.155_603892 JE.Lundberg.101_954022 JE.Lundberg.104_907810 JE.Lundberg.107_133932 JE.Lundberg.107_1893346 JE.Lundberg.107_287897 JE.Lundberg.107_982273 JE.Lundberg.113_1244764 JE.Lundberg.113_1244992 JE.Lundberg.119_1391609 JE.Lundberg.11_1937644 JE.Lundberg.122_1383112 JE.Lundberg.122_1383230 JE.Lundberg.122_349570 JE.Lundberg.125_1260311 JE.Lundberg.128_892917 JE.Lundberg.131_614510 JE.Lundberg.131_614511 JE.Lundberg.134_259358 JE.Lundberg.137_1349804 JE.Lundberg.137_1513902 JE.Lundberg.137_1514054 JE.Lundberg.137_1573652 JE.Lundberg.137_939211 JE.Lundberg.140_1364347 JE.Lundberg.140_650534 JE.Lundberg.140_658606 JE.Lundberg.140_658714 JE.Lundberg.143_1915231 JE.Lundberg.143_537179 JE.Lundberg.143_897773 JE.Lundberg.155_2621722 JE.Lundberg.161_670214 JE.Lundberg.161_880455 JE.Lundberg.176_2180773 JE.Lundberg.20_2062384 JE.Lundberg.23_1598252 JE.Lundberg.35_1593950 JE.Lundberg.41_1632154 JE.Lundberg.44_557611 JE.Lundberg.47_1159828 JE.Lundberg.47_458880 JE.Lundberg.65_1557192 JE.Lundberg.65_663066 JE.Lundberg.80_1063748 JE.Lundberg.98_916228 JE.Soil.115_2433712 JE.Soil.195_2142296 JE.Soil.211_3643656 JE.Soil.35_1933720 JE.Soil.39_1397740 JE.Soil.75_2338572 JE.Soil.7_112239 JE.Soil.7_432842 JE.Lundberg.104_133343 JE.Lundberg.107_485382 JE.Lundberg.122_853819 JE.Lundberg.125_1069734 JE.Lundberg.125_1075119 JE.Lundberg.131_83977 JE.Lundberg.131_84122 JE.Lundberg.137_508520 JE.Lundberg.137_509595 JE.Lundberg.137_1328753 JE.Lundberg.140_539753 JE.Lundberg.140_1524110 JE.Lundberg.155_3150756 JE.Lundberg.155_3286149 JE.Lundberg.155_3639602 JE.Lundberg.155_3639721 JE.Lundberg.161_450323 JE.Lundberg.164_443197 JE.Lundberg.164_443503 JE.Lundberg.176_23974 JE.Lundberg.176_1842293 JE.Lundberg.182_991543 JE.Lundberg.188_1576989 JE.Lundberg.29_994672 JE.Lundberg.32_1004199 JE.Lundberg.32_1008663 JE.Lundberg.32_1078939 JE.Lundberg.35_693893 JE.Lundberg.35_1022197 JE.Lundberg.41_331533 JE.Lundberg.41_1631892 JE.Lundberg.44_691948 JE.Lundberg.44_691994 JE.Lundberg.44_798270 JE.Lundberg.47_100994 JE.Lundberg.47_676159 JE.Lundberg.47_770714 JE.Lundberg.47_878272 JE.Lundberg.47_1212633 JE.Lundberg.47_1655536 JE.Lundberg.80_1341133 JE.Soil.191_872082 JE.Soil.191_1270045 JE.Soil.195_71278 JE.Soil.195_1921643 JE.Soil.211_3644339 JE.Soil.219_1003698 JE.Soil.219_1009356 JE.Soil.219_1860177 JE.Soil.223_1147941 JE.Soil.227_2525035 JE.Soil.231_107144 JE.Soil.231_749504 JE.Soil.231_1168107 JE.Soil.231_1671175 JE.Soil.71_1706105 JE.Soil.71_2588750 JE.Soil.75_3201839 JE.Soil.7_432651 JE.Soil.7_1152906 JE.Soil.83_579877 JE.Soil.83_903933 JE.Soil.83_905338 JE.Soil.91_1959777 JE.Lundberg.176_2521654 JE.Soil.179_368024 JE.Soil.179_1113064 JE.Soil.179_1636137 JE.Soil.179_1680717 JE.Soil.199_1348929 JE.Soil.43_1263951 JE.Lundberg.161_939600 JE.Lundberg.20_196351 JE.Lundberg.20_251706 JE.Soil.239_2684782 JE.Soil.63_1423425 JE.Soil.59_1830749 JE.Soil.63_49755 JE.Soil.67_1981330 JE.Soil.95_316859 JE.Lundberg.158_781756 JE.Lundberg.137_1349625 JE.Lundberg.140_834055 JE.Lundberg.65_1201502 JE.Soil.179_913645 JE.Soil.39_1490711 JE.Soil.43_2030452 JE.Soil.183_526401 JE.Soil.27_1683647 JE.Soil.3_2019960 JE.Soil.7_432805 JE.Lundberg.101_406754 JE.Lundberg.56_1679972 JE.Lundberg.59_1345070 JE.Lundberg.59_1345265 JE.Lundberg.71_148511 JE.Lundberg.77_617512 JE.Lundberg.77_623094 JE.Soil.191_1971276 JE.Soil.191_1971309 JE.Soil.195_1114104 JE.Soil.195_170984 JE.Soil.235_608972 JE.Soil.239_912891 JE.Soil.139_1788769 JE.Lundberg.98_331570 JE.Soil.211_2613242 JE.Lundberg.131_1065440 JE.Soil.103_988536 JE.Soil.139_2857733 JE.Soil.287_931154 JE.Soil.295_423860 JE.Soil.111_885751 JE.Soil.279_1646926 JE.Soil.283_304615 JE.Soil.283_623110 JE.Soil.283_2129448 JE.Soil.99_2331440 JE.Lundberg.161_392382 JE.Lundberg.137_1634947 JE.Soil.227_223492 JE.Lundberg.38_964495 JE.Lundberg.191_1380108 JE.Lundberg.77_1609139 JE.Lundberg.137_1264894 JE.Lundberg.137_714232 JE.Lundberg.137_714371 JE.Lundberg.35_668368 JE.Lundberg.80_95061 JE.Soil.143_1496349 JE.Soil.143_2807061 JE.Lundberg.137_1635091 JE.Lundberg.149_1094216 JE.Lundberg.149_1094468 JE.Lundberg.158_327430 JE.Lundberg.158_398530 JE.Soil.179_637370 JE.Soil.227_324298 JE.Soil.51_1147532 JE.Soil.67_268518 JE.Lundberg.38_964609 JE.Lundberg.80_95172 JE.Lundberg.191_1385666 JE.Lundberg.77_1609436 JE.Lundberg.107_1918512 JE.Soil.103_718099 JE.Lundberg.122_1450399 JE.Lundberg.155_2456437 JE.Lundberg.110_1346424 JE.Lundberg.125_357551 JE.Lundberg.137_1330583 JE.Lundberg.140_937978 JE.Lundberg.146_331524 JE.Lundberg.155_1052892 JE.Lundberg.86_1142050 JE.Soil.119_1473827 JE.Soil.287_1589652 JE.Soil.319_1101519 JE.Soil.71_2057938 JE.Lundberg.122_422622 JE.Lundberg.122_438869 JE.Lundberg.122_812036 JE.Lundberg.122_83532 JE.Lundberg.122_929446 JE.Lundberg.125_1378782 JE.Lundberg.125_339586 JE.Lundberg.125_501159 JE.Lundberg.125_569405 JE.Lundberg.125_895503 JE.Lundberg.128_100583 JE.Lundberg.128_57719 JE.Lundberg.131_353672 JE.Lundberg.131_727409 JE.Lundberg.134_293567 JE.Lundberg.134_378703 JE.Lundberg.134_443175 JE.Lundberg.137_1505340 JE.Lundberg.140_1108791 JE.Lundberg.140_1505350 JE.Lundberg.140_358564 JE.Lundberg.143_1531868 JE.Lundberg.143_1532085 JE.Lundberg.143_1763374 JE.Lundberg.143_1870705 JE.Lundberg.143_347816 JE.Lundberg.143_6555 JE.Lundberg.143_680239 JE.Lundberg.143_965278 JE.Lundberg.146_1298297 JE.Lundberg.155_2456305 JE.Lundberg.155_2499905 JE.Lundberg.167_343563 JE.Lundberg.17_375479 JE.Lundberg.182_408699 JE.Lundberg.191_106341 JE.Lundberg.191_1630203 JE.Lundberg.191_247562 JE.Lundberg.20_911043 JE.Lundberg.50_716196 JE.Lundberg.53_1445757 JE.Lundberg.56_1586529 JE.Lundberg.56_964989 JE.Lundberg.59_1972968 JE.Lundberg.65_1801446 JE.Lundberg.71_1707075 JE.Lundberg.71_427158 JE.Lundberg.74_1441981 JE.Lundberg.77_1705822 JE.Lundberg.95_1300524 JE.Soil.103_2287631 JE.Soil.107_1288985 JE.Soil.107_802057 JE.Soil.111_2037068 JE.Soil.131_4549051 JE.Soil.143_2425693 JE.Soil.291_1852670 JE.Soil.291_457320 JE.Soil.295_1323536 JE.Soil.307_602287 JE.Soil.319_1398617 JE.Soil.319_2249679 JE.Soil.319_2571533 JE.Soil.319_895997 JE.Soil.39_3490193 JE.Soil.71_2199343 JE.Soil.71_2311830 JE.Soil.71_876270 JE.Lundberg.122_75172 JE.Lundberg.122_438840 JE.Lundberg.122_812162 JE.Lundberg.122_993097 JE.Lundberg.125_265660 JE.Lundberg.125_569532 JE.Lundberg.125_1306220 JE.Lundberg.125_1306375 JE.Lundberg.134_191181 JE.Lundberg.134_791793 JE.Lundberg.134_792016 JE.Lundberg.137_207297 JE.Lundberg.137_466407 JE.Lundberg.137_481879 JE.Lundberg.137_661061 JE.Lundberg.137_1204583 JE.Lundberg.140_90983 JE.Lundberg.140_1091330 JE.Lundberg.140_1376050 JE.Lundberg.143_353413 JE.Lundberg.143_394060 JE.Lundberg.146_959275 JE.Lundberg.146_964435 JE.Lundberg.146_1270026 JE.Lundberg.146_1273248 JE.Lundberg.146_1275279 JE.Lundberg.155_2292833 JE.Lundberg.158_1098503 JE.Lundberg.164_227085 JE.Lundberg.167_146383 JE.Lundberg.176_2107894 JE.Lundberg.182_1364305 JE.Lundberg.182_1619597 JE.Lundberg.191_247773 JE.Soil.103_229821 JE.Soil.103_1102426 JE.Soil.103_1729755 JE.Soil.103_1754618 JE.Soil.107_801924 JE.Soil.107_1423426 JE.Soil.107_1873202 JE.Soil.107_2048300 JE.Soil.143_752076 JE.Soil.279_568384 JE.Soil.283_2452337 JE.Soil.307_111488 JE.Soil.307_319890 JE.Soil.319_2969416 JE.Soil.39_733952 JE.Soil.51_314113 JE.Soil.51_653595 JE.Soil.51_903160 JE.Soil.51_935977 JE.Soil.59_123290 JE.Soil.59_123539 JE.Soil.59_441587 JE.Soil.59_1222275 JE.Soil.59_1586716 JE.Soil.59_1682938 JE.Soil.59_2001393 JE.Soil.59_2533876 JE.Soil.59_2898370 JE.Soil.63_684712 JE.Soil.63_1547339 JE.Soil.71_105867 JE.Soil.71_106098 JE.Soil.71_401093 JE.Soil.71_462331 JE.Soil.71_506486 JE.Soil.71_506597 JE.Soil.71_733949 JE.Soil.71_744586 JE.Soil.71_787779 JE.Soil.71_859916 JE.Soil.71_904401 JE.Soil.71_1050066 JE.Soil.71_1088370 JE.Soil.71_1103218 JE.Soil.71_1142231 JE.Soil.71_1236183 JE.Soil.71_1522366 JE.Soil.71_1808610 JE.Soil.71_2046902 JE.Soil.71_2145263 JE.Soil.71_2201796 JE.Soil.83_2709372 JE.Soil.95_634775 JE.Soil.95_1123671 JE.Soil.95_2587270 JE.Soil.103_2287772 JE.Soil.103_2361100 JE.Soil.107_1179031 JE.Soil.107_2254193 JE.Soil.111_1379111 JE.Soil.111_1706148 JE.Soil.111_1917431 JE.Soil.111_2085982 JE.Soil.111_2464189 JE.Soil.115_11567 JE.Soil.115_1637066 JE.Soil.119_1766260 JE.Soil.127_1657077 JE.Soil.127_1760630 JE.Soil.127_2557575 JE.Soil.131_912003 JE.Soil.131_4432204 JE.Soil.135_3903051 JE.Soil.139_1244885 JE.Soil.139_2154562 JE.Soil.139_2708717 JE.Soil.139_2850404 JE.Soil.139_3351859 JE.Soil.143_1203451 JE.Soil.143_2857134 JE.Soil.179_1179547 JE.Soil.183_665314 JE.Soil.183_841571 JE.Soil.199_1359682 JE.Soil.279_498360 JE.Soil.279_1257816 JE.Soil.279_1675690 JE.Soil.283_296556 JE.Soil.283_296625 JE.Soil.283_296656 JE.Soil.283_1617136 JE.Soil.283_1634396 JE.Soil.283_2771758 JE.Soil.287_106007 JE.Soil.287_763296 JE.Soil.287_1207725 JE.Soil.287_1243643 JE.Soil.287_1309666 JE.Soil.287_1812605 JE.Soil.287_1863892 JE.Soil.291_1428134 JE.Soil.291_1474975 JE.Soil.291_1839824 JE.Soil.295_278666 JE.Soil.295_890990 JE.Soil.295_1312588 JE.Soil.295_2018732 JE.Soil.303_209615 JE.Soil.307_406604 JE.Soil.307_410627 JE.Soil.307_973710 JE.Soil.307_1084549 JE.Soil.307_1199136 JE.Soil.315_200572 JE.Soil.315_200930 JE.Soil.319_82667 JE.Soil.319_533270 JE.Soil.319_533600 JE.Soil.319_1216059 JE.Soil.319_2651944 JE.Soil.319_2798820 JE.Soil.71_1792254 JE.Soil.71_2340691 JE.Soil.71_2557413 JE.Soil.71_2684757 JE.Soil.83_1445902 JE.Lundberg.131_320885 JE.Lundberg.143_207427 JE.Lundberg.143_572362 JE.Lundberg.143_616991 JE.Lundberg.143_1056366 JE.Lundberg.143_1339130 JE.Lundberg.146_860983 JE.Lundberg.149_1446068 JE.Lundberg.149_1461206 JE.Lundberg.155_1673954 JE.Lundberg.155_3579264 JE.Lundberg.161_523197 JE.Lundberg.161_648918 JE.Lundberg.161_1120995 JE.Lundberg.167_118453 JE.Lundberg.167_500642 JE.Lundberg.167_598466 JE.Lundberg.167_958596 JE.Lundberg.167_1035614 JE.Lundberg.167_1055829 JE.Lundberg.191_102465 JE.Lundberg.191_102511 JE.Lundberg.191_262671 JE.Lundberg.191_271523 JE.Lundberg.191_332989 JE.Lundberg.191_463236 JE.Lundberg.59_709287 JE.Soil.131_1108596 JE.Soil.139_1581083 JE.Soil.319_2647719 JE.Soil.59_3067207 JE.Lundberg.191_1521912 JE.Lundberg.56_1803914 JE.Lundberg.65_1888261 JE.Lundberg.68_2288543 JE.Lundberg.71_426979 JE.Lundberg.71_661159 JE.Lundberg.74_1442046 JE.Lundberg.92_677485 JE.Lundberg.92_677692 JE.Lundberg.92_1078602 JE.Soil.111_34489 JE.Soil.111_1854439 JE.Soil.111_2216879 JE.Soil.115_66358 JE.Soil.115_3415580 JE.Soil.135_3120177 JE.Soil.139_1922838 JE.Soil.139_3334076 JE.Soil.279_1758648 JE.Soil.279_1844020 JE.Soil.287_105550 JE.Soil.319_1440276 JE.Lundberg.119_2017735 JE.Lundberg.50_1370731 JE.Soil.103_157580 JE.Soil.111_382294 JE.Soil.111_705814 JE.Soil.111_997778 JE.Soil.111_1444832 JE.Soil.111_2374673 JE.Soil.119_351192 JE.Soil.135_1097131 JE.Soil.279_1216912 JE.Soil.283_1991300 JE.Soil.303_2054093 JE.Soil.319_258468 JE.Soil.319_2868738 JE.Soil.99_1104586 JE.Lundberg.140_1690266 JE.Soil.51_419937 JE.Lundberg.143_1580125 JE.Lundberg.146_336820 JE.Lundberg.155_1052973 JE.Lundberg.86_1142243 JE.Soil.295_1694722 JE.Soil.287_1589855 JE.Soil.71_1400261 JE.Soil.71_2063530 JE.Lundberg.53_1660744 JE.Soil.303_336146 JE.Soil.315_1409970 JE.Soil.315_714596 JE.Lundberg.101_1235903 JE.Lundberg.107_2706064 JE.Lundberg.116_1056173 JE.Lundberg.116_1618600 JE.Lundberg.119_277142 JE.Lundberg.134_621121 JE.Lundberg.155_2662482 JE.Lundberg.176_1780400 JE.Lundberg.26_1860677 JE.Lundberg.26_1865608 JE.Lundberg.26_945001 JE.Lundberg.50_617467 JE.Lundberg.53_1655530 JE.Lundberg.56_212842 JE.Lundberg.59_1958 JE.Lundberg.62_345509 JE.Lundberg.68_1029937 JE.Lundberg.68_175995 JE.Lundberg.68_1836975 JE.Lundberg.68_2167333 JE.Lundberg.68_508527 JE.Lundberg.71_1386671 JE.Lundberg.71_857127 JE.Lundberg.86_333812 JE.Soil.103_1825635 JE.Soil.103_2428584 JE.Soil.107_1994833 JE.Soil.111_454674 JE.Soil.115_226887 JE.Soil.119_1091751 JE.Soil.127_1311856 JE.Soil.127_1604791 JE.Soil.127_288908 JE.Soil.131_1706213 JE.Soil.131_3821964 JE.Soil.143_2800834 JE.Soil.231_605672 JE.Soil.291_955591 JE.Lundberg.59_2202369 JE.Soil.315_2369403 JE.Soil.319_2423431 JE.Soil.315_2285745 JE.Lundberg.101_939529 JE.Lundberg.122_1588611 JE.Lundberg.122_330491 JE.Lundberg.122_637662 JE.Lundberg.125_139678 JE.Lundberg.134_121883 JE.Lundberg.134_970492 JE.Lundberg.140_1052775 JE.Lundberg.140_1285682 JE.Lundberg.140_1744227 JE.Lundberg.152_1279080 JE.Lundberg.155_1470771 JE.Lundberg.155_1925642 JE.Lundberg.53_1288266 JE.Lundberg.53_853441 JE.Lundberg.71_890593 JE.Lundberg.104_1163566 JE.Lundberg.50_475724 JE.Lundberg.50_524465 JE.Lundberg.50_585620 JE.Lundberg.104_515088 JE.Lundberg.128_89978 JE.Lundberg.101_200394 JE.Lundberg.137_1004711 JE.Lundberg.149_711686 JE.Lundberg.53_382475 JE.Lundberg.107_761810 JE.Lundberg.53_309179 JE.Lundberg.149_906531 JE.Lundberg.104_1085061 JE.Lundberg.125_246278 JE.Lundberg.167_92989 JE.Lundberg.104_677756 JE.Lundberg.149_1001971 JE.Lundberg.68_1590462 JE.Soil.135_61708 JE.Soil.179_221716 JE.Soil.39_384622 JE.Soil.3_338194 JE.Soil.51_525034 JE.Lundberg.107_992527 JE.Lundberg.113_1004808 JE.Lundberg.116_525798 JE.Lundberg.11_864806 JE.Lundberg.131_10255 JE.Lundberg.140_470184 JE.Lundberg.146_1425978 JE.Lundberg.149_1056196 JE.Lundberg.152_482473 JE.Lundberg.152_977706 JE.Lundberg.155_1278774 JE.Lundberg.155_211440 JE.Lundberg.155_702803 JE.Lundberg.158_694769 JE.Lundberg.164_404394 JE.Lundberg.74_185615 JE.Lundberg.89_479969 JE.Soil.235_1823356 JE.Soil.51_494629 JE.Soil.67_1577861 JE.Soil.91_2559291 JE.Soil.91_2731713 JE.Lundberg.101_1277994 JE.Lundberg.101_1577155 JE.Lundberg.101_405434 JE.Lundberg.101_672412 JE.Lundberg.101_732914 JE.Lundberg.104_119315 JE.Lundberg.104_1210904 JE.Lundberg.104_520817 JE.Lundberg.104_985929 JE.Lundberg.110_203808 JE.Lundberg.110_432050 JE.Lundberg.110_523878 JE.Lundberg.110_696505 JE.Lundberg.110_720279 JE.Lundberg.110_720448 JE.Lundberg.110_800585 JE.Lundberg.110_960165 JE.Lundberg.113_1019466 JE.Lundberg.113_713587 JE.Lundberg.11_592760 JE.Lundberg.122_238306 JE.Lundberg.125_199642 JE.Lundberg.125_287131 JE.Lundberg.128_23016 JE.Lundberg.128_375244 JE.Lundberg.128_408528 JE.Lundberg.131_10312 JE.Lundberg.131_1132760 JE.Lundberg.131_1231142 JE.Lundberg.131_240624 JE.Lundberg.131_240809 JE.Lundberg.131_328314 JE.Lundberg.131_351979 JE.Lundberg.131_544697 JE.Lundberg.131_687171 JE.Lundberg.131_710063 JE.Lundberg.131_80667 JE.Lundberg.131_919048 JE.Lundberg.131_9221 JE.Lundberg.137_967684 JE.Lundberg.137_967833 JE.Lundberg.140_1270517 JE.Lundberg.140_373462 JE.Lundberg.140_877015 JE.Lundberg.143_1369969 JE.Lundberg.143_1370093 JE.Lundberg.146_1405431 JE.Lundberg.149_1513021 JE.Lundberg.149_1752148 JE.Lundberg.149_451824 JE.Lundberg.149_507700 JE.Lundberg.152_1123116 JE.Lundberg.152_1394051 JE.Lundberg.152_144184 JE.Lundberg.152_1547737 JE.Lundberg.152_168708 JE.Lundberg.152_1766240 JE.Lundberg.152_1766322 JE.Lundberg.152_1842614 JE.Lundberg.152_231026 JE.Lundberg.152_588935 JE.Lundberg.152_809524 JE.Lundberg.152_954825 JE.Lundberg.155_1478345 JE.Lundberg.155_167130 JE.Lundberg.155_1744336 JE.Lundberg.155_2059568 JE.Lundberg.155_2222554 JE.Lundberg.155_2574738 JE.Lundberg.155_2594049 JE.Lundberg.155_2672722 JE.Lundberg.155_2690917 JE.Lundberg.155_3286667 JE.Lundberg.155_3512945 JE.Lundberg.155_3646 JE.Lundberg.155_436308 JE.Lundberg.155_474400 JE.Lundberg.155_474695 JE.Lundberg.155_80115 JE.Lundberg.158_1120616 JE.Lundberg.158_414569 JE.Lundberg.158_43051 JE.Lundberg.158_758555 JE.Lundberg.161_1003936 JE.Lundberg.161_266200 JE.Lundberg.161_694295 JE.Lundberg.161_82503 JE.Lundberg.164_1037924 JE.Lundberg.164_1084914 JE.Lundberg.164_1128395 JE.Lundberg.164_133757 JE.Lundberg.164_512854 JE.Lundberg.164_552561 JE.Lundberg.164_783322 JE.Lundberg.164_939376 JE.Lundberg.167_199949 JE.Lundberg.167_199954 JE.Lundberg.167_336503 JE.Lundberg.167_382686 JE.Lundberg.167_625392 JE.Lundberg.167_696849 JE.Lundberg.167_763068 JE.Lundberg.167_767672 JE.Lundberg.167_767845 JE.Lundberg.167_889268 JE.Lundberg.167_942340 JE.Lundberg.23_948819 JE.Lundberg.23_949006 JE.Lundberg.50_277658 JE.Lundberg.50_491257 JE.Lundberg.53_2315822 JE.Lundberg.59_1685024 JE.Lundberg.74_798103 JE.Lundberg.80_289580 JE.Lundberg.92_36665 JE.Lundberg.92_697028 JE.Lundberg.95_500026 JE.Soil.139_129652 JE.Soil.139_529109 JE.Soil.139_900237 JE.Soil.143_2282325 JE.Soil.227_306872 JE.Soil.231_10352 JE.Soil.231_2128690 JE.Soil.231_2502698 JE.Soil.239_3019524 JE.Soil.239_926767 JE.Soil.291_1472129 JE.Soil.295_928737 JE.Soil.39_858157 JE.Soil.3_1358994 JE.Soil.3_1940763 JE.Soil.3_1947044 JE.Soil.3_2711671 JE.Soil.51_102126 JE.Soil.51_1028060 JE.Soil.51_1050595 JE.Soil.51_1064145 JE.Soil.51_1161043 JE.Soil.51_1193461 JE.Soil.51_1221360 JE.Soil.51_1256277 JE.Soil.51_1268136 JE.Soil.51_1289892 JE.Soil.51_1308826 JE.Soil.51_1431929 JE.Soil.51_1432218 JE.Soil.51_1451638 JE.Soil.51_188958 JE.Soil.51_206650 JE.Soil.51_224260 JE.Soil.51_23220 JE.Soil.51_258960 JE.Soil.51_286009 JE.Soil.51_340339 JE.Soil.51_439959 JE.Soil.51_470958 JE.Soil.51_650132 JE.Soil.51_680967 JE.Soil.51_730380 JE.Soil.51_74602 JE.Soil.51_798330 JE.Soil.51_839349 JE.Soil.51_916743 JE.Soil.51_927250 JE.Soil.51_935681 JE.Soil.51_974359 JE.Soil.51_989756 JE.Soil.59_1705879 JE.Soil.59_2372188 JE.Soil.59_2923075 JE.Soil.59_948659 JE.Soil.67_1180308 JE.Soil.67_1315166 JE.Soil.67_131988 JE.Soil.67_1485601 JE.Soil.67_1516222 JE.Soil.67_1673647 JE.Soil.67_2307127 JE.Soil.67_2364205 JE.Soil.67_2479174 JE.Soil.67_336607 JE.Soil.67_353955 JE.Soil.67_82661 JE.Soil.71_33418 JE.Soil.87_2399078 JE.Soil.87_944157 JE.Soil.87_947819 JE.Soil.91_1358895 JE.Soil.91_1359242 JE.Soil.91_1910509 JE.Soil.91_2693195 JE.Soil.99_334617 JE.Lundberg.104_520752 JE.Lundberg.104_1429457 JE.Lundberg.107_2290857 JE.Lundberg.110_416084 JE.Lundberg.110_721435 JE.Lundberg.113_1058998 JE.Lundberg.116_427934 JE.Lundberg.128_23139 JE.Lundberg.131_57415 JE.Lundberg.131_388546 JE.Lundberg.131_413550 JE.Lundberg.131_492474 JE.Lundberg.131_523567 JE.Lundberg.131_641101 JE.Lundberg.131_686348 JE.Lundberg.131_703418 JE.Lundberg.131_1017490 JE.Lundberg.131_1026359 JE.Lundberg.131_1132706 JE.Lundberg.131_1254811 JE.Lundberg.131_1291110 JE.Lundberg.131_1294794 JE.Lundberg.134_636874 JE.Lundberg.137_511095 JE.Lundberg.137_885388 JE.Lundberg.140_378626 JE.Lundberg.140_444555 JE.Lundberg.140_538007 JE.Lundberg.140_1540884 JE.Lundberg.143_506154 JE.Lundberg.146_274836 JE.Lundberg.146_768014 JE.Lundberg.146_1081326 JE.Lundberg.146_1276796 JE.Lundberg.149_2354 JE.Lundberg.149_204135 JE.Lundberg.149_633594 JE.Lundberg.149_638757 JE.Lundberg.149_1001717 JE.Lundberg.149_1369761 JE.Lundberg.149_1518980 JE.Lundberg.149_1602739 JE.Lundberg.149_1641443 JE.Lundberg.149_1746673 JE.Lundberg.152_31987 JE.Lundberg.152_237480 JE.Lundberg.152_320255 JE.Lundberg.152_446727 JE.Lundberg.152_446972 JE.Lundberg.152_622100 JE.Lundberg.152_644803 JE.Lundberg.152_936491 JE.Lundberg.152_936721 JE.Lundberg.152_946963 JE.Lundberg.152_959215 JE.Lundberg.152_1117683 JE.Lundberg.152_1248539 JE.Lundberg.152_1415452 JE.Lundberg.152_1418728 JE.Lundberg.152_1439311 JE.Lundberg.152_1588234 JE.Lundberg.152_1588539 JE.Lundberg.152_1706110 JE.Lundberg.152_1912547 JE.Lundberg.155_65735 JE.Lundberg.155_77757 JE.Lundberg.155_96986 JE.Lundberg.155_310683 JE.Lundberg.155_444741 JE.Lundberg.155_494565 JE.Lundberg.155_497657 JE.Lundberg.155_655351 JE.Lundberg.155_940540 JE.Lundberg.155_967947 JE.Lundberg.155_1226712 JE.Lundberg.155_1270235 JE.Lundberg.155_1421377 JE.Lundberg.155_1547292 JE.Lundberg.155_1860740 JE.Lundberg.155_1860972 JE.Lundberg.155_2046645 JE.Lundberg.155_2116355 JE.Lundberg.155_2132488 JE.Lundberg.155_2222325 JE.Lundberg.155_2231457 JE.Lundberg.155_2231689 JE.Lundberg.155_2231829 JE.Lundberg.155_2292484 JE.Lundberg.155_2551221 JE.Lundberg.155_2629810 JE.Lundberg.155_2683242 JE.Lundberg.155_2691027 JE.Lundberg.155_2708899 JE.Lundberg.155_2897306 JE.Lundberg.155_3104885 JE.Lundberg.155_3276897 JE.Lundberg.155_3411838 JE.Lundberg.155_3619561 JE.Lundberg.158_43224 JE.Lundberg.158_279696 JE.Lundberg.158_433858 JE.Lundberg.158_471989 JE.Lundberg.158_484084 JE.Lundberg.158_484370 JE.Lundberg.158_694594 JE.Lundberg.158_955981 JE.Lundberg.158_955985 JE.Lundberg.158_996536 JE.Lundberg.158_1182176 JE.Lundberg.158_1363070 JE.Lundberg.161_38540 JE.Lundberg.161_48598 JE.Lundberg.161_82274 JE.Lundberg.161_126817 JE.Lundberg.161_134532 JE.Lundberg.161_202191 JE.Lundberg.161_244712 JE.Lundberg.161_304550 JE.Lundberg.161_304731 JE.Lundberg.161_352578 JE.Lundberg.161_365083 JE.Lundberg.161_418104 JE.Lundberg.161_422670 JE.Lundberg.161_444459 JE.Lundberg.161_453791 JE.Lundberg.161_456072 JE.Lundberg.161_647743 JE.Lundberg.161_701105 JE.Lundberg.161_818752 JE.Lundberg.161_856520 JE.Lundberg.161_861779 JE.Lundberg.161_945686 JE.Lundberg.161_945902 JE.Lundberg.161_1004276 JE.Lundberg.161_1032139 JE.Lundberg.161_1067187 JE.Lundberg.161_1067412 JE.Lundberg.161_1098604 JE.Lundberg.161_1151436 JE.Lundberg.161_1152987 JE.Lundberg.161_1156681 JE.Lundberg.161_1195340 JE.Lundberg.164_104011 JE.Lundberg.164_165894 JE.Lundberg.164_165992 JE.Lundberg.164_314146 JE.Lundberg.164_356219 JE.Lundberg.164_423369 JE.Lundberg.164_423640 JE.Lundberg.164_458373 JE.Lundberg.164_652784 JE.Lundberg.164_666580 JE.Lundberg.164_717387 JE.Lundberg.164_790753 JE.Lundberg.164_790770 JE.Lundberg.164_892326 JE.Lundberg.164_914828 JE.Lundberg.164_939347 JE.Lundberg.164_1007785 JE.Lundberg.164_1028500 JE.Lundberg.164_1131215 JE.Lundberg.164_1153339 JE.Lundberg.167_12323 JE.Lundberg.167_25788 JE.Lundberg.167_46770 JE.Lundberg.167_65149 JE.Lundberg.167_79612 JE.Lundberg.167_224616 JE.Lundberg.167_251609 JE.Lundberg.167_256337 JE.Lundberg.167_309228 JE.Lundberg.167_356626 JE.Lundberg.167_365123 JE.Lundberg.167_366269 JE.Lundberg.167_382890 JE.Lundberg.167_428797 JE.Lundberg.167_437791 JE.Lundberg.167_475110 JE.Lundberg.167_690949 JE.Lundberg.167_710209 JE.Lundberg.167_803974 JE.Lundberg.167_812458 JE.Lundberg.167_824671 JE.Lundberg.167_877361 JE.Lundberg.167_877413 JE.Lundberg.167_882898 JE.Lundberg.167_883038 JE.Lundberg.167_887919 JE.Lundberg.167_891883 JE.Lundberg.167_993967 JE.Lundberg.167_1017921 JE.Lundberg.53_1621240 JE.Lundberg.59_1937658 JE.Lundberg.74_3137378 JE.Lundberg.80_1177765 JE.Lundberg.80_1607538 JE.Lundberg.86_26364 JE.Lundberg.86_1334020 JE.Lundberg.92_36865 JE.Lundberg.92_298050 JE.Lundberg.92_298261 JE.Lundberg.92_376648 JE.Lundberg.92_755436 JE.Lundberg.92_1239520 JE.Lundberg.92_1682963 JE.Lundberg.95_119253 JE.Lundberg.95_921643 JE.Lundberg.98_870814 JE.Soil.135_4100278 JE.Soil.139_116296 JE.Soil.139_129501 JE.Soil.139_309138 JE.Soil.139_453720 JE.Soil.139_534138 JE.Soil.139_667266 JE.Soil.139_705068 JE.Soil.139_831769 JE.Soil.139_1800862 JE.Soil.139_1828304 JE.Soil.139_2357680 JE.Soil.139_3916187 JE.Soil.139_3936316 JE.Soil.227_595727 JE.Soil.231_10237 JE.Soil.231_31519 JE.Soil.231_97119 JE.Soil.231_282558 JE.Soil.231_391880 JE.Soil.231_519515 JE.Soil.231_583987 JE.Soil.231_1084310 JE.Soil.231_1168577 JE.Soil.231_1197255 JE.Soil.231_1199591 JE.Soil.231_1334423 JE.Soil.231_1424044 JE.Soil.231_1433391 JE.Soil.231_1695951 JE.Soil.231_1798980 JE.Soil.231_1885948 JE.Soil.231_1977730 JE.Soil.231_2625508 JE.Soil.231_2646042 JE.Soil.231_2667743 JE.Soil.235_688621 JE.Soil.239_285462 JE.Soil.239_857169 JE.Soil.239_966279 JE.Soil.239_2024574 JE.Soil.239_2730928 JE.Soil.239_2823063 JE.Soil.239_2965769 JE.Soil.239_3054563 JE.Soil.239_3242865 JE.Soil.291_1413846 JE.Soil.291_1413892 JE.Soil.291_1957935 JE.Soil.295_1313508 JE.Soil.295_1606405 JE.Soil.39_159857 JE.Soil.39_2203503 JE.Soil.39_2203683 JE.Soil.39_3091310 JE.Soil.39_3548847 JE.Soil.39_3548931 JE.Soil.43_1201674 JE.Soil.51_30343 JE.Soil.51_49724 JE.Soil.51_56027 JE.Soil.51_64773 JE.Soil.51_72248 JE.Soil.51_94379 JE.Soil.51_112893 JE.Soil.51_135513 JE.Soil.51_142556 JE.Soil.51_144040 JE.Soil.51_155725 JE.Soil.51_161458 JE.Soil.51_171299 JE.Soil.51_182100 JE.Soil.51_193789 JE.Soil.51_193995 JE.Soil.51_200812 JE.Soil.51_201857 JE.Soil.51_203717 JE.Soil.51_205089 JE.Soil.51_226970 JE.Soil.51_249042 JE.Soil.51_260969 JE.Soil.51_263239 JE.Soil.51_276541 JE.Soil.51_308390 JE.Soil.51_311584 JE.Soil.51_318240 JE.Soil.51_325308 JE.Soil.51_346790 JE.Soil.51_348863 JE.Soil.51_359327 JE.Soil.51_365810 JE.Soil.51_365851 JE.Soil.51_374542 JE.Soil.51_384375 JE.Soil.51_399650 JE.Soil.51_401179 JE.Soil.51_417452 JE.Soil.51_431858 JE.Soil.51_439226 JE.Soil.51_440275 JE.Soil.51_459139 JE.Soil.51_499343 JE.Soil.51_501964 JE.Soil.51_575448 JE.Soil.51_602518 JE.Soil.51_614289 JE.Soil.51_629947 JE.Soil.51_635080 JE.Soil.51_641646 JE.Soil.51_643969 JE.Soil.51_652412 JE.Soil.51_657149 JE.Soil.51_657249 JE.Soil.51_678239 JE.Soil.51_678378 JE.Soil.51_679479 JE.Soil.51_681349 JE.Soil.51_689187 JE.Soil.51_699667 JE.Soil.51_701062 JE.Soil.51_714705 JE.Soil.51_736755 JE.Soil.51_740910 JE.Soil.51_754315 JE.Soil.51_765072 JE.Soil.51_767563 JE.Soil.51_779956 JE.Soil.51_784943 JE.Soil.51_786309 JE.Soil.51_787769 JE.Soil.51_795578 JE.Soil.51_808456 JE.Soil.51_810773 JE.Soil.51_816524 JE.Soil.51_819412 JE.Soil.51_836517 JE.Soil.51_841331 JE.Soil.51_842241 JE.Soil.51_845025 JE.Soil.51_859617 JE.Soil.51_864211 JE.Soil.51_871017 JE.Soil.51_905084 JE.Soil.51_915246 JE.Soil.51_922667 JE.Soil.51_935593 JE.Soil.51_972994 JE.Soil.51_973141 JE.Soil.51_1019948 JE.Soil.51_1022144 JE.Soil.51_1035469 JE.Soil.51_1048274 JE.Soil.51_1053514 JE.Soil.51_1057416 JE.Soil.51_1069740 JE.Soil.51_1081857 JE.Soil.51_1083352 JE.Soil.51_1086155 JE.Soil.51_1097999 JE.Soil.51_1110347 JE.Soil.51_1111052 JE.Soil.51_1114241 JE.Soil.51_1120594 JE.Soil.51_1120602 JE.Soil.51_1136398 JE.Soil.51_1169431 JE.Soil.51_1170401 JE.Soil.51_1226333 JE.Soil.51_1226422 JE.Soil.51_1227702 JE.Soil.51_1231918 JE.Soil.51_1259302 JE.Soil.51_1267524 JE.Soil.51_1284147 JE.Soil.51_1293628 JE.Soil.51_1294126 JE.Soil.51_1311634 JE.Soil.51_1362413 JE.Soil.51_1370666 JE.Soil.51_1375789 JE.Soil.51_1391081 JE.Soil.51_1394026 JE.Soil.51_1402025 JE.Soil.51_1402837 JE.Soil.51_1408608 JE.Soil.51_1414218 JE.Soil.51_1425351 JE.Soil.51_1426294 JE.Soil.51_1445954 JE.Soil.51_1450356 JE.Soil.51_1472914 JE.Soil.59_422230 JE.Soil.59_974999 JE.Soil.59_1398931 JE.Soil.59_1673921 JE.Soil.59_1706015 JE.Soil.59_1864298 JE.Soil.59_2112472 JE.Soil.59_2382471 JE.Soil.59_2488852 JE.Soil.63_297560 JE.Soil.63_307199 JE.Soil.63_310860 JE.Soil.63_707577 JE.Soil.63_1229466 JE.Soil.63_1292237 JE.Soil.63_2039542 JE.Soil.63_2065741 JE.Soil.67_53202 JE.Soil.67_56845 JE.Soil.67_66648 JE.Soil.67_84987 JE.Soil.67_95930 JE.Soil.67_114308 JE.Soil.67_126849 JE.Soil.67_128570 JE.Soil.67_129629 JE.Soil.67_139119 JE.Soil.67_155088 JE.Soil.67_189950 JE.Soil.67_204412 JE.Soil.67_206046 JE.Soil.67_214144 JE.Soil.67_216203 JE.Soil.67_242964 JE.Soil.67_256851 JE.Soil.67_256896 JE.Soil.67_263828 JE.Soil.67_300060 JE.Soil.67_303169 JE.Soil.67_315940 JE.Soil.67_343340 JE.Soil.67_349038 JE.Soil.67_352169 JE.Soil.67_380191 JE.Soil.67_380438 JE.Soil.67_382641 JE.Soil.67_461933 JE.Soil.67_481183 JE.Soil.67_502993 JE.Soil.67_537711 JE.Soil.67_627401 JE.Soil.67_649475 JE.Soil.67_662884 JE.Soil.67_663072 JE.Soil.67_667507 JE.Soil.67_675311 JE.Soil.67_692564 JE.Soil.67_704157 JE.Soil.67_717436 JE.Soil.67_738158 JE.Soil.67_774989 JE.Soil.67_805301 JE.Soil.67_878530 JE.Soil.67_917384 JE.Soil.67_943582 JE.Soil.67_944506 JE.Soil.67_954039 JE.Soil.67_964573 JE.Soil.67_969387 JE.Soil.67_995030 JE.Soil.67_996018 JE.Soil.67_1008591 JE.Soil.67_1008592 JE.Soil.67_1014806 JE.Soil.67_1024357 JE.Soil.67_1033355 JE.Soil.67_1040452 JE.Soil.67_1045157 JE.Soil.67_1046822 JE.Soil.67_1081815 JE.Soil.67_1084496 JE.Soil.67_1139844 JE.Soil.67_1196562 JE.Soil.67_1203194 JE.Soil.67_1204624 JE.Soil.67_1207234 JE.Soil.67_1209740 JE.Soil.67_1212532 JE.Soil.67_1234134 JE.Soil.67_1296130 JE.Soil.67_1303412 JE.Soil.67_1309321 JE.Soil.67_1325977 JE.Soil.67_1365720 JE.Soil.67_1377681 JE.Soil.67_1414055 JE.Soil.67_1418568 JE.Soil.67_1420853 JE.Soil.67_1440067 JE.Soil.67_1446211 JE.Soil.67_1446921 JE.Soil.67_1450636 JE.Soil.67_1459219 JE.Soil.67_1480300 JE.Soil.67_1483458 JE.Soil.67_1485693 JE.Soil.67_1499859 JE.Soil.67_1502845 JE.Soil.67_1531932 JE.Soil.67_1547425 JE.Soil.67_1550926 JE.Soil.67_1555830 JE.Soil.67_1560936 JE.Soil.67_1563818 JE.Soil.67_1569020 JE.Soil.67_1572601 JE.Soil.67_1582983 JE.Soil.67_1591195 JE.Soil.67_1596568 JE.Soil.67_1611869 JE.Soil.67_1622067 JE.Soil.67_1632767 JE.Soil.67_1640212 JE.Soil.67_1643745 JE.Soil.67_1688359 JE.Soil.67_1696206 JE.Soil.67_1739206 JE.Soil.67_1739381 JE.Soil.67_1739644 JE.Soil.67_1751950 JE.Soil.67_1788023 JE.Soil.67_1821844 JE.Soil.67_1835610 JE.Soil.67_1835713 JE.Soil.67_1850212 JE.Soil.67_1865916 JE.Soil.67_1877151 JE.Soil.67_1885943 JE.Soil.67_1915634 JE.Soil.67_1929261 JE.Soil.67_1937213 JE.Soil.67_1943930 JE.Soil.67_1972678 JE.Soil.67_1981104 JE.Soil.67_2004268 JE.Soil.67_2011128 JE.Soil.67_2025210 JE.Soil.67_2102476 JE.Soil.67_2120057 JE.Soil.67_2127837 JE.Soil.67_2128378 JE.Soil.67_2137731 JE.Soil.67_2148146 JE.Soil.67_2152951 JE.Soil.67_2153172 JE.Soil.67_2183355 JE.Soil.67_2196147 JE.Soil.67_2225990 JE.Soil.67_2232843 JE.Soil.67_2239052 JE.Soil.67_2252676 JE.Soil.67_2284573 JE.Soil.67_2285390 JE.Soil.67_2287724 JE.Soil.67_2298601 JE.Soil.67_2311700 JE.Soil.67_2337845 JE.Soil.67_2340200 JE.Soil.67_2355165 JE.Soil.67_2356238 JE.Soil.67_2359476 JE.Soil.67_2359618 JE.Soil.67_2405127 JE.Soil.67_2422789 JE.Soil.67_2448315 JE.Soil.67_2469677 JE.Soil.67_2475537 JE.Soil.67_2499991 JE.Soil.67_2502802 JE.Soil.71_56414 JE.Soil.75_1027387 JE.Soil.75_1468784 JE.Soil.75_1522640 JE.Soil.75_1692194 JE.Soil.75_2552681 JE.Soil.75_3039603 JE.Soil.83_713894 JE.Soil.83_1134302 JE.Soil.83_2270218 JE.Soil.87_671366 JE.Soil.87_943987 JE.Soil.87_1079862 JE.Soil.87_2176977 JE.Soil.87_2399046 JE.Soil.87_2440168 JE.Soil.87_2557412 JE.Soil.87_2696753 JE.Soil.91_100650 JE.Soil.91_109987 JE.Soil.91_307269 JE.Soil.91_312208 JE.Soil.91_364817 JE.Soil.91_418617 JE.Soil.91_457348 JE.Soil.91_513380 JE.Soil.91_574216 JE.Soil.91_625218 JE.Soil.91_648405 JE.Soil.91_708132 JE.Soil.91_708553 JE.Soil.91_725481 JE.Soil.91_725549 JE.Soil.91_725915 JE.Soil.91_737376 JE.Soil.91_755912 JE.Soil.91_756212 JE.Soil.91_823685 JE.Soil.91_861672 JE.Soil.91_864757 JE.Soil.91_885387 JE.Soil.91_886697 JE.Soil.91_902238 JE.Soil.91_911015 JE.Soil.91_994151 JE.Soil.91_1020430 JE.Soil.91_1026471 JE.Soil.91_1030891 JE.Soil.91_1111671 JE.Soil.91_1193526 JE.Soil.91_1260299 JE.Soil.91_1310204 JE.Soil.91_1441073 JE.Soil.91_1511577 JE.Soil.91_1538912 JE.Soil.91_1574273 JE.Soil.91_1580808 JE.Soil.91_1646726 JE.Soil.91_1696200 JE.Soil.91_1839455 JE.Soil.91_1842598 JE.Soil.91_1878762 JE.Soil.91_1938110 JE.Soil.91_1966416 JE.Soil.91_2047361 JE.Soil.91_2151796 JE.Soil.91_2160757 JE.Soil.91_2177922 JE.Soil.91_2224428 JE.Soil.91_2258124 JE.Soil.91_2275267 JE.Soil.91_2297634 JE.Soil.91_2393346 JE.Soil.91_2419020 JE.Soil.91_2440983 JE.Soil.91_2441150 JE.Soil.91_2462378 JE.Soil.91_2524359 JE.Soil.91_2573588 JE.Soil.91_2606295 JE.Soil.91_2694349 JE.Soil.91_2713931 JE.Soil.91_2746869 JE.Soil.95_1936767 JE.Soil.99_234070 JE.Soil.99_911512 JE.Lundberg.128_104827 JE.Lundberg.128_523372 JE.Lundberg.128_819239 JE.Lundberg.131_371560 JE.Lundberg.131_422261 JE.Lundberg.131_540272 JE.Lundberg.131_582609 JE.Lundberg.137_5779 JE.Lundberg.137_327503 JE.Lundberg.137_406932 JE.Lundberg.137_748874 JE.Lundberg.137_1089257 JE.Lundberg.137_1556188 JE.Lundberg.140_187877 JE.Lundberg.140_754595 JE.Lundberg.140_1193553 JE.Lundberg.140_1363217 JE.Lundberg.140_1440760 JE.Lundberg.143_838159 JE.Lundberg.146_153902 JE.Lundberg.146_434600 JE.Lundberg.146_457132 JE.Lundberg.146_654826 JE.Lundberg.146_771457 JE.Lundberg.146_799701 JE.Lundberg.146_830926 JE.Lundberg.146_977158 JE.Lundberg.146_1281262 JE.Lundberg.146_1538774 JE.Lundberg.149_51378 JE.Lundberg.149_51617 JE.Lundberg.149_440930 JE.Lundberg.149_441203 JE.Lundberg.149_532150 JE.Lundberg.149_532515 JE.Lundberg.149_560942 JE.Lundberg.149_808104 JE.Lundberg.149_1042396 JE.Lundberg.149_1059554 JE.Lundberg.149_1074294 JE.Lundberg.149_1435378 JE.Lundberg.149_1606757 JE.Lundberg.149_1687345 JE.Lundberg.149_1695840 JE.Lundberg.149_1695877 JE.Lundberg.149_1715566 JE.Lundberg.152_1464869 JE.Lundberg.152_1742814 JE.Lundberg.152_1811600 JE.Lundberg.152_1946376 JE.Lundberg.155_336811 JE.Lundberg.155_658635 JE.Lundberg.155_1970176 JE.Lundberg.155_1970411 JE.Lundberg.155_2119913 JE.Lundberg.155_3550136 JE.Lundberg.158_658829 JE.Lundberg.161_454451 JE.Lundberg.161_506532 JE.Lundberg.161_871641 JE.Lundberg.161_887945 JE.Lundberg.161_1131843 JE.Lundberg.161_1134522 JE.Lundberg.161_1276070 JE.Lundberg.164_371378 JE.Lundberg.167_356527 JE.Lundberg.167_448432 JE.Lundberg.167_660861 JE.Lundberg.167_727366 JE.Lundberg.167_860722 JE.Lundberg.92_218422 JE.Lundberg.92_619137 JE.Lundberg.95_253519 JE.Lundberg.95_290497 JE.Lundberg.95_623303 JE.Lundberg.95_675416 JE.Lundberg.95_1829517 JE.Soil.103_30860 JE.Soil.103_276353 JE.Soil.103_283729 JE.Soil.103_390974 JE.Soil.103_912037 JE.Soil.103_986317 JE.Soil.103_995472 JE.Soil.103_2303852 JE.Soil.103_2934308 JE.Soil.107_381183 JE.Soil.107_795910 JE.Soil.107_1069219 JE.Soil.107_1516215 JE.Soil.107_1597989 JE.Soil.107_2041124 JE.Soil.107_2157698 JE.Soil.107_2445636 JE.Soil.107_2467408 JE.Soil.107_2474048 JE.Soil.107_2475029 JE.Soil.107_2881312 JE.Soil.111_362570 JE.Soil.111_1138814 JE.Soil.115_336708 JE.Soil.119_25084 JE.Soil.119_72650 JE.Soil.119_111587 JE.Soil.119_136503 JE.Soil.119_1133213 JE.Soil.119_1464163 JE.Soil.119_1749711 JE.Soil.119_1752935 JE.Soil.127_34212 JE.Soil.127_53546 JE.Soil.127_82773 JE.Soil.127_116113 JE.Soil.127_141042 JE.Soil.127_193293 JE.Soil.127_212811 JE.Soil.127_240411 JE.Soil.127_323274 JE.Soil.127_555844 JE.Soil.127_567418 JE.Soil.127_567974 JE.Soil.127_607379 JE.Soil.127_673557 JE.Soil.127_720948 JE.Soil.127_758418 JE.Soil.127_763198 JE.Soil.127_766409 JE.Soil.127_804515 JE.Soil.127_832514 JE.Soil.127_907231 JE.Soil.127_918532 JE.Soil.127_939830 JE.Soil.127_942340 JE.Soil.127_956163 JE.Soil.127_980711 JE.Soil.127_980840 JE.Soil.127_1105811 JE.Soil.127_1119987 JE.Soil.127_1209397 JE.Soil.127_1210759 JE.Soil.127_1219353 JE.Soil.127_1320103 JE.Soil.127_1375359 JE.Soil.127_1382289 JE.Soil.127_1429160 JE.Soil.127_1456563 JE.Soil.127_1587169 JE.Soil.127_1722779 JE.Soil.127_1736743 JE.Soil.127_1782471 JE.Soil.127_1807462 JE.Soil.127_1808616 JE.Soil.127_1816728 JE.Soil.127_1880066 JE.Soil.127_1895427 JE.Soil.127_1901187 JE.Soil.127_1911923 JE.Soil.127_1946688 JE.Soil.127_1948211 JE.Soil.127_1979686 JE.Soil.127_1980472 JE.Soil.127_1999975 JE.Soil.127_2018240 JE.Soil.127_2079533 JE.Soil.127_2106929 JE.Soil.127_2114692 JE.Soil.127_2161778 JE.Soil.127_2161898 JE.Soil.127_2166325 JE.Soil.127_2175599 JE.Soil.127_2252165 JE.Soil.127_2275594 JE.Soil.127_2379560 JE.Soil.127_2419787 JE.Soil.127_2420972 JE.Soil.127_2442267 JE.Soil.127_2442977 JE.Soil.127_2447413 JE.Soil.127_2480046 JE.Soil.127_2517220 JE.Soil.127_2552561 JE.Soil.127_2556306 JE.Soil.127_2587863 JE.Soil.127_2587919 JE.Soil.127_2699307 JE.Soil.127_2714901 JE.Soil.127_2744557 JE.Soil.127_2803945 JE.Soil.127_2943196 JE.Soil.127_2953431 JE.Soil.127_3128924 JE.Soil.127_3154747 JE.Soil.127_3161835 JE.Soil.127_3162008 JE.Soil.127_3203760 JE.Soil.127_3217913 JE.Soil.131_1343165 JE.Soil.135_1112855 JE.Soil.135_4040099 JE.Soil.139_185647 JE.Soil.139_342197 JE.Soil.139_425437 JE.Soil.139_600944 JE.Soil.139_601037 JE.Soil.139_799145 JE.Soil.139_825183 JE.Soil.139_897799 JE.Soil.139_963107 JE.Soil.139_1442276 JE.Soil.139_1454152 JE.Soil.139_1474675 JE.Soil.139_1878892 JE.Soil.139_1993857 JE.Soil.139_2095661 JE.Soil.139_2117171 JE.Soil.139_2184417 JE.Soil.139_2223322 JE.Soil.139_2304649 JE.Soil.139_2350723 JE.Soil.139_2616081 JE.Soil.139_2616189 JE.Soil.139_2780165 JE.Soil.139_2939883 JE.Soil.139_3362607 JE.Soil.139_3381651 JE.Soil.139_3492105 JE.Soil.139_3815003 JE.Soil.139_3908306 JE.Soil.139_3908328 JE.Soil.139_3914007 JE.Soil.139_3981165 JE.Soil.139_4084405 JE.Soil.139_4109052 JE.Soil.139_4131178 JE.Soil.139_4179721 JE.Soil.143_1390206 JE.Soil.143_2178965 JE.Soil.15_1155496 JE.Soil.15_1478317 JE.Soil.15_1506976 JE.Soil.183_822987 JE.Soil.187_304215 JE.Soil.187_1134844 JE.Soil.195_935459 JE.Soil.195_1662146 JE.Soil.195_2107079 JE.Soil.199_1982998 JE.Soil.19_121704 JE.Soil.19_121853 JE.Soil.19_157282 JE.Soil.19_547941 JE.Soil.19_575043 JE.Soil.19_1312163 JE.Soil.19_1435280 JE.Soil.19_1527108 JE.Soil.19_1920861 JE.Soil.19_2072081 JE.Soil.211_1971622 JE.Soil.211_3367715 JE.Soil.219_1386796 JE.Soil.219_1578536 JE.Soil.219_1830251 JE.Soil.219_2230158 JE.Soil.227_426333 JE.Soil.227_464566 JE.Soil.227_1521542 JE.Soil.23_1069741 JE.Soil.279_479418 JE.Soil.279_490305 JE.Soil.279_753189 JE.Soil.279_1003908 JE.Soil.279_1612209 JE.Soil.279_1629438 JE.Soil.279_1718424 JE.Soil.279_1914615 JE.Soil.279_2042271 JE.Soil.279_2097620 JE.Soil.279_2247529 JE.Soil.27_138557 JE.Soil.27_908333 JE.Soil.27_1543291 JE.Soil.27_2206152 JE.Soil.283_315903 JE.Soil.283_836825 JE.Soil.283_975569 JE.Soil.283_976797 JE.Soil.283_1086260 JE.Soil.283_1655135 JE.Soil.283_1706573 JE.Soil.283_2096235 JE.Soil.283_2486313 JE.Soil.287_64103 JE.Soil.287_486609 JE.Soil.287_742098 JE.Soil.287_1507504 JE.Soil.291_141431 JE.Soil.291_554887 JE.Soil.291_654650 JE.Soil.291_679606 JE.Soil.291_781469 JE.Soil.291_875771 JE.Soil.291_882298 JE.Soil.291_1397363 JE.Soil.291_1565593 JE.Soil.291_1608245 JE.Soil.291_1827168 JE.Soil.291_1827234 JE.Soil.291_1980800 JE.Soil.291_2107141 JE.Soil.295_94031 JE.Soil.295_94125 JE.Soil.295_613840 JE.Soil.295_614088 JE.Soil.295_627171 JE.Soil.295_1680459 JE.Soil.295_2155596 JE.Soil.295_2177982 JE.Soil.303_14792 JE.Soil.303_422202 JE.Soil.303_493138 JE.Soil.303_668256 JE.Soil.303_1027570 JE.Soil.303_1032517 JE.Soil.303_1741679 JE.Soil.303_1792635 JE.Soil.303_1809949 JE.Soil.303_2022566 JE.Soil.303_2049511 JE.Soil.303_2263004 JE.Soil.303_2299769 JE.Soil.303_2398420 JE.Soil.303_2429555 JE.Soil.303_2670657 JE.Soil.303_2708022 JE.Soil.307_173931 JE.Soil.307_240904 JE.Soil.307_362838 JE.Soil.307_710347 JE.Soil.307_778993 JE.Soil.307_790004 JE.Soil.307_847589 JE.Soil.307_886606 JE.Soil.307_912143 JE.Soil.307_913161 JE.Soil.307_1041126 JE.Soil.307_1065496 JE.Soil.307_1084644 JE.Soil.307_1131096 JE.Soil.307_1154716 JE.Soil.315_696766 JE.Soil.315_992278 JE.Soil.315_1121693 JE.Soil.315_1590503 JE.Soil.315_1591283 JE.Soil.315_1819583 JE.Soil.315_1820075 JE.Soil.315_2176021 JE.Soil.315_2367927 JE.Soil.315_2507361 JE.Soil.315_2702206 JE.Soil.319_56181 JE.Soil.319_150134 JE.Soil.319_200578 JE.Soil.319_200622 JE.Soil.319_318951 JE.Soil.319_328285 JE.Soil.319_406012 JE.Soil.319_503697 JE.Soil.319_537490 JE.Soil.319_647455 JE.Soil.319_726617 JE.Soil.319_765944 JE.Soil.319_768979 JE.Soil.319_784592 JE.Soil.319_788984 JE.Soil.319_855492 JE.Soil.319_886127 JE.Soil.319_887296 JE.Soil.319_1097363 JE.Soil.319_1369342 JE.Soil.319_1385653 JE.Soil.319_1524465 JE.Soil.319_1578223 JE.Soil.319_1697378 JE.Soil.319_1809121 JE.Soil.319_1848469 JE.Soil.319_1856956 JE.Soil.319_1876240 JE.Soil.319_1922907 JE.Soil.319_1940236 JE.Soil.319_2031381 JE.Soil.319_2122003 JE.Soil.319_2190730 JE.Soil.319_2236476 JE.Soil.319_2247746 JE.Soil.319_2316143 JE.Soil.319_2331807 JE.Soil.319_2478604 JE.Soil.319_2697964 JE.Soil.319_2862529 JE.Soil.319_2869143 JE.Soil.35_2017761 JE.Soil.39_1256544 JE.Soil.39_2379315 JE.Soil.39_3024275 JE.Soil.39_3216259 JE.Soil.43_1911110 JE.Soil.59_323312 JE.Soil.59_334161 JE.Soil.59_548704 JE.Soil.59_656117 JE.Soil.59_1454769 JE.Soil.59_1454856 JE.Soil.59_2136125 JE.Soil.67_103058 JE.Soil.67_133920 JE.Soil.67_146602 JE.Soil.67_198066 JE.Soil.67_198317 JE.Soil.67_273927 JE.Soil.67_411680 JE.Soil.67_433740 JE.Soil.67_463973 JE.Soil.67_666332 JE.Soil.67_731530 JE.Soil.67_780402 JE.Soil.67_803513 JE.Soil.67_901009 JE.Soil.67_907451 JE.Soil.67_1046229 JE.Soil.67_1202898 JE.Soil.67_1456888 JE.Soil.67_1479653 JE.Soil.67_1487118 JE.Soil.67_1533275 JE.Soil.67_1682048 JE.Soil.67_1778908 JE.Soil.67_1787815 JE.Soil.67_1846609 JE.Soil.67_1919498 JE.Soil.67_2019155 JE.Soil.67_2135007 JE.Soil.67_2183726 JE.Soil.67_2217409 JE.Soil.67_2237817 JE.Soil.67_2352249 JE.Soil.67_2426718 JE.Soil.67_2483189 JE.Soil.71_2085826 JE.Soil.83_2144765 JE.Soil.87_327013 JE.Soil.87_668768 JE.Soil.87_2450363 JE.Soil.91_38854 JE.Soil.91_268965 JE.Soil.91_437184 JE.Soil.91_505537 JE.Soil.91_517833 JE.Soil.91_525870 JE.Soil.91_1072139 JE.Soil.91_1109106 JE.Soil.91_1201747 JE.Soil.91_1258254 JE.Soil.91_1396788 JE.Soil.91_1402699 JE.Soil.91_1496527 JE.Soil.91_1991843 JE.Soil.91_2072263 JE.Soil.91_2210288 JE.Soil.91_2210422 JE.Soil.91_2242745 JE.Soil.91_2357625 JE.Soil.99_99561 JE.Soil.99_258381 JE.Soil.99_716108 JE.Soil.99_1149774 JE.Soil.99_1723478 JE.Soil.99_1728865 JE.Lundberg.101_713057 JE.Lundberg.101_762712 JE.Lundberg.101_855967 JE.Lundberg.101_1046870 JE.Lundberg.101_1055141 JE.Lundberg.101_1251515 JE.Lundberg.104_270460 JE.Lundberg.104_677948 JE.Lundberg.104_764458 JE.Lundberg.107_112029 JE.Lundberg.107_582983 JE.Lundberg.107_1211609 JE.Lundberg.107_2008419 JE.Lundberg.107_2738359 JE.Lundberg.110_105609 JE.Lundberg.110_105904 JE.Lundberg.110_448033 JE.Lundberg.110_821268 JE.Lundberg.110_1579677 JE.Lundberg.113_1697442 JE.Lundberg.116_56286 JE.Lundberg.116_169161 JE.Lundberg.116_525891 JE.Lundberg.116_1806158 JE.Lundberg.116_2132601 JE.Lundberg.119_544792 JE.Lundberg.119_1159941 JE.Lundberg.119_1445805 JE.Lundberg.119_1706610 JE.Lundberg.119_1718679 JE.Lundberg.11_829325 JE.Lundberg.131_749081 JE.Lundberg.131_1278867 JE.Lundberg.137_1278321 JE.Lundberg.140_708350 JE.Lundberg.143_287736 JE.Lundberg.152_60276 JE.Lundberg.152_942853 JE.Lundberg.155_2901275 JE.Lundberg.155_3488091 JE.Lundberg.158_144375 JE.Lundberg.158_144631 JE.Lundberg.164_5723 JE.Lundberg.164_5826 JE.Lundberg.167_87553 JE.Lundberg.176_166661 JE.Lundberg.176_316149 JE.Lundberg.176_335081 JE.Lundberg.176_377061 JE.Lundberg.176_411419 JE.Lundberg.176_411572 JE.Lundberg.176_586668 JE.Lundberg.176_700563 JE.Lundberg.176_806142 JE.Lundberg.176_836521 JE.Lundberg.176_836757 JE.Lundberg.176_954757 JE.Lundberg.176_1118560 JE.Lundberg.176_1173442 JE.Lundberg.176_1269048 JE.Lundberg.176_1334568 JE.Lundberg.176_1415048 JE.Lundberg.176_1617896 JE.Lundberg.176_1618194 JE.Lundberg.176_1664052 JE.Lundberg.176_1798723 JE.Lundberg.176_1831210 JE.Lundberg.176_2119293 JE.Lundberg.176_2461515 JE.Lundberg.176_2461638 JE.Lundberg.17_238251 JE.Lundberg.182_41252 JE.Lundberg.188_683141 JE.Lundberg.188_1060675 JE.Lundberg.26_716249 JE.Lundberg.26_1642659 JE.Lundberg.29_1338491 JE.Lundberg.29_1732384 JE.Lundberg.29_1737458 JE.Lundberg.35_1695125 JE.Lundberg.38_1159216 JE.Lundberg.41_9986 JE.Lundberg.41_776878 JE.Lundberg.41_1493002 JE.Lundberg.44_1611567 JE.Lundberg.47_469972 JE.Lundberg.47_1068188 JE.Lundberg.50_150329 JE.Lundberg.50_391895 JE.Lundberg.53_1560799 JE.Lundberg.53_1702163 JE.Lundberg.59_896048 JE.Lundberg.59_1050816 JE.Lundberg.59_1313976 JE.Lundberg.59_1659452 JE.Lundberg.59_1683224 JE.Lundberg.59_2261408 JE.Lundberg.5_472524 JE.Lundberg.5_571332 JE.Lundberg.5_1406431 JE.Lundberg.62_117222 JE.Lundberg.62_146310 JE.Lundberg.62_990869 JE.Lundberg.65_581429 JE.Lundberg.65_661157 JE.Lundberg.65_689288 JE.Lundberg.68_41758 JE.Lundberg.68_1140239 JE.Lundberg.68_1429928 JE.Lundberg.68_2031055 JE.Lundberg.68_2196398 JE.Lundberg.71_446888 JE.Lundberg.71_554262 JE.Lundberg.71_646818 JE.Lundberg.71_1280169 JE.Lundberg.71_1563327 JE.Lundberg.71_1670655 JE.Lundberg.71_1954759 JE.Lundberg.74_417655 JE.Lundberg.74_546327 JE.Lundberg.74_812644 JE.Lundberg.74_863223 JE.Lundberg.74_988667 JE.Lundberg.74_1934521 JE.Lundberg.74_2040548 JE.Lundberg.74_2161713 JE.Lundberg.77_534746 JE.Lundberg.77_868274 JE.Lundberg.77_1910486 JE.Lundberg.80_62767 JE.Lundberg.80_299435 JE.Lundberg.80_299661 JE.Lundberg.80_486004 JE.Lundberg.80_861896 JE.Lundberg.80_1266827 JE.Lundberg.80_1338900 JE.Lundberg.80_1417433 JE.Lundberg.86_31862 JE.Lundberg.86_106091 JE.Lundberg.86_200614 JE.Lundberg.86_402450 JE.Lundberg.86_608106 JE.Lundberg.86_612040 JE.Lundberg.86_756868 JE.Lundberg.86_990169 JE.Lundberg.86_1047463 JE.Lundberg.86_1128095 JE.Lundberg.86_1228932 JE.Lundberg.86_1934144 JE.Lundberg.89_85441 JE.Lundberg.89_85594 JE.Lundberg.89_167391 JE.Lundberg.89_486546 JE.Lundberg.89_540251 JE.Lundberg.89_545329 JE.Lundberg.89_661018 JE.Lundberg.89_1156411 JE.Lundberg.89_1208250 JE.Lundberg.89_1311274 JE.Lundberg.89_1318189 JE.Lundberg.89_1408793 JE.Lundberg.89_1726116 JE.Lundberg.89_1881782 JE.Lundberg.92_71451 JE.Lundberg.92_535423 JE.Lundberg.92_594791 JE.Lundberg.92_595902 JE.Lundberg.92_627559 JE.Lundberg.92_673004 JE.Lundberg.92_697860 JE.Lundberg.92_1105018 JE.Lundberg.92_1111180 JE.Lundberg.92_1531430 JE.Lundberg.92_1689039 JE.Lundberg.92_1689310 JE.Lundberg.92_1790800 JE.Lundberg.92_1858559 JE.Lundberg.92_1945140 JE.Lundberg.95_20159 JE.Lundberg.95_151991 JE.Lundberg.95_183146 JE.Lundberg.95_239335 JE.Lundberg.95_530897 JE.Lundberg.95_726571 JE.Lundberg.95_930206 JE.Lundberg.95_1281832 JE.Lundberg.95_1491365 JE.Lundberg.95_1491631 JE.Lundberg.95_1657727 JE.Lundberg.98_80895 JE.Lundberg.98_380417 JE.Lundberg.98_521856 JE.Lundberg.98_694655 JE.Lundberg.98_1036876 JE.Soil.183_223672 JE.Soil.183_956721 JE.Soil.183_1149177 JE.Soil.195_494022 JE.Soil.195_1257640 JE.Soil.195_1655145 JE.Soil.195_1937790 JE.Soil.195_1939373 JE.Soil.199_339908 JE.Soil.199_2081543 JE.Soil.19_376340 JE.Soil.19_387898 JE.Soil.19_858744 JE.Soil.19_1265448 JE.Soil.19_2015693 JE.Soil.211_38918 JE.Soil.211_53852 JE.Soil.211_63919 JE.Soil.211_128357 JE.Soil.211_128831 JE.Soil.211_276476 JE.Soil.211_385037 JE.Soil.211_520800 JE.Soil.211_696258 JE.Soil.211_798645 JE.Soil.211_847507 JE.Soil.211_897014 JE.Soil.211_899726 JE.Soil.211_910771 JE.Soil.211_1184586 JE.Soil.211_1379022 JE.Soil.211_1447663 JE.Soil.211_1498835 JE.Soil.211_1522472 JE.Soil.211_1738669 JE.Soil.211_1878248 JE.Soil.211_2223137 JE.Soil.211_2245523 JE.Soil.211_2284710 JE.Soil.211_2433557 JE.Soil.211_2479319 JE.Soil.211_2486692 JE.Soil.211_2509767 JE.Soil.211_2530657 JE.Soil.211_2532734 JE.Soil.211_2577748 JE.Soil.211_2577811 JE.Soil.211_2588298 JE.Soil.211_2756257 JE.Soil.211_2768092 JE.Soil.211_2807787 JE.Soil.211_2838318 JE.Soil.211_2904672 JE.Soil.211_3215050 JE.Soil.211_3256353 JE.Soil.211_3338429 JE.Soil.211_3353944 JE.Soil.211_3354513 JE.Soil.211_3643469 JE.Soil.211_3701327 JE.Soil.211_3719684 JE.Soil.211_3750916 JE.Soil.211_3850572 JE.Soil.211_3871623 JE.Soil.211_3871904 JE.Soil.215_1157139 JE.Soil.219_453533 JE.Soil.219_747210 JE.Soil.219_873207 JE.Soil.219_1076627 JE.Soil.219_1098709 JE.Soil.219_1345275 JE.Soil.219_1345490 JE.Soil.219_1728982 JE.Soil.219_2253521 JE.Soil.23_518831 JE.Soil.23_924286 JE.Soil.23_980098 JE.Soil.23_980264 JE.Soil.23_1256398 JE.Soil.23_1383491 JE.Soil.23_1526101 JE.Soil.35_1246293 JE.Soil.35_2811347 JE.Soil.39_816425 JE.Soil.39_1249801 JE.Soil.39_1427296 JE.Soil.39_2076822 JE.Soil.39_2097697 JE.Soil.39_2364257 JE.Soil.39_2974406 JE.Soil.39_3103741 JE.Soil.39_3339217 JE.Soil.39_3685381 JE.Soil.3_1989442 JE.Soil.47_142174 JE.Soil.47_1094815 JE.Soil.47_2526695 JE.Soil.7_291360 JE.Soil.7_1015716 JE.Soil.7_1015758 JE.Lundberg.146_411839 JE.Lundberg.146_657385 JE.Lundberg.146_1600800 JE.Lundberg.152_84085 JE.Lundberg.152_84246 JE.Lundberg.152_171887 JE.Lundberg.152_522715 JE.Lundberg.152_859021 JE.Lundberg.152_2020760 JE.Lundberg.155_454923 JE.Lundberg.155_1576586 JE.Lundberg.155_1647798 JE.Lundberg.155_3645160 JE.Lundberg.155_3650292 JE.Lundberg.158_96588 JE.Lundberg.158_796754 JE.Lundberg.161_824004 JE.Lundberg.164_262928 JE.Lundberg.164_263150 JE.Lundberg.164_780866 JE.Lundberg.167_15866 JE.Lundberg.167_212546 JE.Lundberg.164_42418 JE.Lundberg.164_42607 JE.Lundberg.164_242796 JE.Lundberg.164_783138 JE.Lundberg.164_819686 JE.Lundberg.164_957637 JE.Lundberg.164_1122892 JE.Lundberg.167_711051 JE.Lundberg.173_1649860 JE.Lundberg.8_927324 JE.Lundberg.53_1999938 JE.Lundberg.56_448421 JE.Lundberg.56_453905 JE.Lundberg.56_1300363 JE.Lundberg.59_1145636 JE.Lundberg.59_1717220 JE.Lundberg.68_584246 JE.Lundberg.68_1587243 JE.Lundberg.68_1651715 JE.Lundberg.71_837238 JE.Lundberg.137_911508 JE.Lundberg.59_1415339 JE.Lundberg.5_1090238 JE.Lundberg.5_1310329 JE.Lundberg.68_41932 JE.Lundberg.68_940754 JE.Lundberg.71_1062126 JE.Lundberg.71_1826183 JE.Lundberg.74_798177 JE.Lundberg.77_181735 JE.Lundberg.77_181974 JE.Lundberg.80_102010 JE.Lundberg.80_289699 JE.Lundberg.80_1227992 JE.Lundberg.92_213900 JE.Soil.43_3486884 JE.Lundberg.155_684641 JE.Lundberg.155_2935319 JE.Lundberg.158_626469 JE.Lundberg.164_874973 JE.Lundberg.164_875134 JE.Lundberg.167_193657 JE.Lundberg.188_81901 JE.Lundberg.107_1124619 JE.Lundberg.116_1740976 JE.Lundberg.131_330166 JE.Lundberg.131_811598 JE.Lundberg.131_1445015 JE.Lundberg.155_1952540 JE.Lundberg.164_371293 JE.Soil.303_1174749 JE.Soil.303_1839676 JE.Soil.319_955057 JE.Soil.319_2964663 JE.Soil.67_709198 JE.Soil.127_688809 JE.Soil.127_2001344 JE.Soil.307_140546 JE.Soil.307_1182398 JE.Lundberg.107_2529495 JE.Lundberg.116_114823 JE.Lundberg.29_913099 JE.Lundberg.155_497896 JE.Lundberg.158_168853 JE.Lundberg.167_935452 JE.Lundberg.77_789132 JE.Lundberg.89_1683144 JE.Lundberg.89_1683429 JE.Soil.135_783346 JE.Soil.135_2953203 JE.Soil.135_3099587 JE.Soil.179_702422 JE.Soil.179_2211473 JE.Soil.51_1117852 JE.Soil.39_945949 JE.Soil.39_969322 JE.Soil.39_2912659 JE.Soil.3_1375700 JE.Soil.3_1375802 JE.Soil.3_2631071 JE.Soil.67_1157663 JE.Soil.67_2158030 JE.Lundberg.176_730484 JE.Lundberg.65_1076840 JE.Lundberg.155_3487967 JE.Lundberg.26_709700 JE.Lundberg.137_201019 JE.Lundberg.164_363311 JE.Lundberg.146_1431458 JE.Lundberg.149_1056322 JE.Lundberg.155_3676315 JE.Lundberg.155_2574985 JE.Soil.87_39998 JE.Lundberg.155_211777 JE.Lundberg.23_438853 JE.Soil.91_1606599 JE.Lundberg.164_404498 JE.Lundberg.74_185870 JE.Lundberg.89_636759 JE.Soil.51_929899 JE.Soil.67_2077535 JE.Soil.91_499668 JE.Soil.91_2559435 JE.Soil.91_2731767 JE.Lundberg.107_1100138 JE.Lundberg.173_42754 JE.Lundberg.176_1811296 JE.Lundberg.11_42624 JE.Lundberg.122_756609 JE.Lundberg.134_430683 JE.Lundberg.137_101255 JE.Lundberg.161_131184 JE.Lundberg.17_597290 JE.Lundberg.20_16650 JE.Soil.191_1223631 JE.Lundberg.125_205128 JE.Lundberg.131_604260 JE.Lundberg.131_935361 JE.Lundberg.140_439854 JE.Lundberg.143_6430 JE.Lundberg.152_1767924 JE.Soil.131_4306975 JE.Soil.279_1933876 JE.Lundberg.155_2938576 JE.Soil.291_928080 JE.Lundberg.161_798668 JE.Lundberg.182_408964 JE.Lundberg.20_911197 JE.Lundberg.50_1188882 JE.Soil.319_9646 JE.Lundberg.50_43373 JE.Lundberg.50_694949 JE.Soil.199_40829 JE.Lundberg.167_69565 JE.Soil.115_170854 JE.Lundberg.122_1153557 JE.Lundberg.122_1153739 JE.Lundberg.146_524878 JE.Lundberg.155_362250 JE.Lundberg.23_1516817 JE.Lundberg.65_102317 JE.Lundberg.71_1991638 JE.Lundberg.92_641607 JE.Soil.215_1551029 JE.Lundberg.50_1283432 JE.Lundberg.89_745559 JE.Lundberg.95_237133 JE.Soil.183_694679 JE.Soil.83_1077556 JE.Soil.211_544711 JE.Soil.227_1251395 JE.Soil.59_1325543 JE.Lundberg.167_69729 JE.Soil.39_1920421 JE.Lundberg.95_1022232 JE.Lundberg.98_104740 JE.Soil.319_1056435 JE.Lundberg.131_1147507 JE.Lundberg.2_1240373 JE.Lundberg.137_650149 JE.Lundberg.104_122003 JE.Lundberg.104_122276 JE.Lundberg.104_456369 JE.Lundberg.53_258457 JE.Lundberg.59_829626 JE.Lundberg.92_340148 JE.Lundberg.101_1206471 JE.Lundberg.101_969208 JE.Lundberg.107_2390952 JE.Lundberg.116_1830815 JE.Lundberg.11_414553 JE.Lundberg.113_96662 JE.Lundberg.59_856770 JE.Lundberg.110_1283469 JE.Lundberg.131_855293 JE.Lundberg.2_1176405 JE.Lundberg.53_664566 JE.Lundberg.146_768581 JE.Lundberg.152_1195845 JE.Lundberg.152_1423183 JE.Lundberg.152_1475261 JE.Lundberg.152_1475769 JE.Lundberg.152_1984225 JE.Lundberg.152_697773 JE.Lundberg.152_697920 JE.Lundberg.152_732138 JE.Lundberg.152_87473 JE.Lundberg.152_87732 JE.Lundberg.155_344653 JE.Lundberg.155_894068 JE.Lundberg.17_593201 JE.Lundberg.2_1369770 JE.Lundberg.65_875801 JE.Soil.75_2387637 JE.Soil.95_1722460 JE.Soil.95_659434 JE.Lundberg.71_958651 JE.Lundberg.8_367068 JE.Soil.183_1437870 JE.Lundberg.167_478549 JE.Lundberg.101_1599378 JE.Lundberg.11_2009065 JE.Lundberg.122_989200 JE.Lundberg.173_1096678 JE.Lundberg.155_2435053 JE.Lundberg.71_1845866 JE.Lundberg.101_478467 JE.Lundberg.107_2427111 JE.Lundberg.89_1482718 JE.Lundberg.95_1891212 JE.Lundberg.152_592129 JE.Lundberg.23_611803 JE.Lundberg.41_794408 JE.Lundberg.92_1815232 JE.Lundberg.95_93063 JE.Soil.135_1862089 JE.Soil.211_1230288 JE.Lundberg.107_554665 JE.Lundberg.137_1443692 JE.Lundberg.137_190324 JE.Lundberg.152_1123451 JE.Lundberg.152_67175 JE.Lundberg.155_3064833 JE.Lundberg.23_1406464 JE.Lundberg.23_323703 JE.Lundberg.41_1427176 JE.Lundberg.71_1355491 JE.Lundberg.71_1355623 JE.Lundberg.71_1355810 JE.Lundberg.71_1581374 JE.Lundberg.71_1694848 JE.Lundberg.71_236902 JE.Lundberg.71_321326 JE.Lundberg.71_723939 JE.Lundberg.89_12996 JE.Lundberg.89_63713 JE.Lundberg.8_1041381 JE.Lundberg.95_17471 JE.Soil.107_2077891 JE.Soil.179_768158 JE.Soil.7_231810 JE.Lundberg.137_498841 JE.Lundberg.152_2023082 JE.Lundberg.167_643872 JE.Lundberg.167_717329 JE.Lundberg.23_431414 JE.Lundberg.26_1222577 JE.Lundberg.32_547486 JE.Lundberg.32_1130406 JE.Lundberg.74_2370271 JE.Lundberg.8_1388361 JE.Lundberg.8_1407789 JE.Soil.115_657518 JE.Soil.115_2769241 JE.Soil.211_3347340 JE.Soil.287_1744368 JE.Soil.7_456429 JE.Soil.7_1023053 JE.Lundberg.125_1166773 JE.Lundberg.128_229966 JE.Lundberg.128_504779 JE.Lundberg.128_644520 JE.Lundberg.128_831594 JE.Lundberg.131_195401 JE.Lundberg.131_201198 JE.Lundberg.131_276250 JE.Lundberg.131_1222922 JE.Lundberg.146_1003533 JE.Lundberg.146_1649345 JE.Lundberg.152_1559467 JE.Lundberg.161_179695 JE.Lundberg.161_179829 JE.Lundberg.164_246355 JE.Lundberg.167_171441 JE.Lundberg.167_360377 JE.Lundberg.176_948467 JE.Lundberg.176_980035 JE.Lundberg.176_980240 JE.Lundberg.176_1256583 JE.Lundberg.176_2360925 JE.Lundberg.182_130072 JE.Lundberg.155_2558003 JE.Lundberg.158_913765 JE.Lundberg.95_965651 JE.Lundberg.95_1152038 JE.Lundberg.86_330327 JE.Lundberg.86_1750647 JE.Soil.195_693785 JE.Soil.35_366019 JE.Lundberg.176_587463 JE.Lundberg.176_587739 JE.Lundberg.116_618641 JE.Lundberg.146_1661641 JE.Lundberg.89_1483033 JE.Soil.187_1799390 JE.Soil.195_84021 JE.Soil.195_1344796 JE.Lundberg.152_880082 JE.Lundberg.50_1167408 JE.Lundberg.41_794582 JE.Soil.183_1367280 JE.Lundberg.95_1247312 JE.Soil.199_2209599 JE.Soil.211_1230571 JE.Lundberg.158_159419 JE.Lundberg.26_886807 JE.Lundberg.98_299086 JE.Lundberg.98_602032 JE.Lundberg.98_864375 JE.Lundberg.98_733733 JE.Soil.143_2852215 JE.Soil.227_1815249 JE.Soil.227_651186 JE.Lundberg.107_1274202 JE.Lundberg.107_421444 JE.Lundberg.107_548705 JE.Lundberg.128_769665 JE.Lundberg.77_2233325 JE.Lundberg.137_77058 JE.Lundberg.140_1573108 JE.Lundberg.140_25819 JE.Lundberg.128_451027 JE.Lundberg.68_163540 JE.Lundberg.104_1016640 JE.Lundberg.8_544387 JE.Lundberg.140_693726 JE.Soil.107_2523960 JE.Soil.111_1111512 JE.Lundberg.107_1494525 JE.Lundberg.23_109470 JE.Lundberg.119_299109 JE.Lundberg.23_863572 JE.Lundberg.140_1329016 JE.Lundberg.101_1236994 JE.Lundberg.17_1199294 JE.Lundberg.107_160574 JE.Lundberg.23_572514 JE.Lundberg.101_291124 JE.Lundberg.62_506112 JE.Lundberg.98_1196243 JE.Lundberg.38_1396413 JE.Lundberg.50_82743 JE.Lundberg.59_240038 JE.Lundberg.8_601933 JE.Lundberg.134_752835 JE.Lundberg.98_895102 JE.Lundberg.140_1267521 JE.Lundberg.101_738711 JE.Lundberg.140_704554 JE.Lundberg.134_667148 JE.Lundberg.20_1810685 JE.Lundberg.176_2484306 JE.Lundberg.188_1264945 JE.Soil.103_925660 JE.Lundberg.71_612258 JE.Soil.183_660565 JE.Soil.191_1873755 JE.Lundberg.107_1817523 JE.Lundberg.11_97007 JE.Lundberg.137_703146 JE.Lundberg.101_1147386 JE.Lundberg.176_967903 JE.Lundberg.107_476652 JE.Lundberg.119_1455079 JE.Lundberg.119_15959 JE.Lundberg.119_310039 JE.Lundberg.173_704892 JE.Lundberg.176_153456 JE.Lundberg.176_55050 JE.Lundberg.182_817301 JE.Lundberg.140_89972 JE.Lundberg.23_187994 JE.Lundberg.23_219871 JE.Lundberg.2_1653925 JE.Lundberg.68_717649 JE.Lundberg.68_777765 JE.Lundberg.8_591924 JE.Lundberg.8_788370 JE.Lundberg.173_994818 JE.Lundberg.176_2450983 JE.Lundberg.176_687606 JE.Lundberg.188_790203 JE.Lundberg.191_1744493 JE.Lundberg.23_463401 JE.Lundberg.23_73097 JE.Lundberg.38_1341535 JE.Lundberg.38_1622321 JE.Lundberg.68_1238801 JE.Soil.143_1959643 JE.Lundberg.23_1274580 JE.Lundberg.56_1070879 JE.Lundberg.77_168424 JE.Soil.215_608902 JE.Lundberg.47_1740896 JE.Lundberg.170_452484 JE.Lundberg.173_28871 JE.Lundberg.173_416673 JE.Lundberg.176_147890 JE.Lundberg.176_245419 JE.Lundberg.176_52970 JE.Lundberg.182_564386 JE.Lundberg.188_1630369 JE.Lundberg.98_206436 JE.Soil.107_2217792 JE.Soil.111_1389564 JE.Soil.279_1763751 JE.Soil.287_1625133 JE.Soil.315_2896917 JE.Lundberg.146_1503596 JE.Soil.135_3497746 JE.Soil.199_1956087 JE.Soil.43_800957 JE.Lundberg.173_933801 JE.Lundberg.71_788537 JE.Lundberg.53_684463 JE.Lundberg.5_1788374 JE.Soil.131_2597711 JE.Soil.227_644457 JE.Lundberg.68_3352 JE.Lundberg.98_869370 JE.Lundberg.149_235003 JE.Lundberg.116_1907737 JE.Lundberg.137_1355746 JE.Lundberg.11_731558 JE.Lundberg.128_773136 JE.Lundberg.131_1249164 JE.Lundberg.131_1299836 JE.Lundberg.131_230353 JE.Lundberg.134_219855 JE.Lundberg.134_825968 JE.Lundberg.140_1752983 JE.Lundberg.173_421738 JE.Lundberg.17_1245351 JE.Lundberg.17_655555 JE.Lundberg.191_1073664 JE.Lundberg.20_1080898 JE.Lundberg.23_847124 JE.Lundberg.26_322055 JE.Lundberg.32_1783348 JE.Lundberg.35_1263192 JE.Lundberg.35_1388306 JE.Lundberg.35_2132389 JE.Lundberg.38_1048819 JE.Lundberg.38_1389673 JE.Lundberg.41_28701 JE.Lundberg.44_319555 JE.Lundberg.44_899430 JE.Lundberg.47_377890 JE.Lundberg.50_1420807 JE.Lundberg.53_1275253 JE.Lundberg.56_556462 JE.Lundberg.56_713385 JE.Lundberg.74_1480251 JE.Soil.179_2071853 JE.Soil.183_325890 JE.Soil.187_2083039 JE.Soil.191_1008879 JE.Soil.195_165251 JE.Soil.35_1489109 JE.Soil.35_3019619 JE.Soil.35_3470258 JE.Soil.83_1399449 JE.Soil.83_1521863 JE.Soil.83_1955433 JE.Soil.83_308355 JE.Lundberg.11_982147 JE.Lundberg.32_935164 JE.Soil.27_261602 JE.Lundberg.131_656970 JE.Lundberg.53_788785 JE.Lundberg.95_1185850 JE.Lundberg.137_789657 JE.Lundberg.182_1548599 JE.Lundberg.23_398081 JE.Lundberg.26_1294654 JE.Lundberg.143_16767 JE.Lundberg.143_91604 JE.Lundberg.188_76729 JE.Lundberg.56_1402347 JE.Lundberg.125_786278 JE.Lundberg.137_123157 JE.Lundberg.20_1069738 JE.Lundberg.59_2050441 JE.Lundberg.59_2258718 JE.Soil.191_827956 JE.Lundberg.59_2050308 JE.Lundberg.134_966378 JE.Lundberg.17_1345855 JE.Lundberg.101_170458 JE.Lundberg.101_758328 JE.Lundberg.110_609501 JE.Lundberg.119_126342 JE.Lundberg.119_1363357 JE.Lundberg.11_1105205 JE.Lundberg.122_709654 JE.Lundberg.125_573799 JE.Lundberg.131_656708 JE.Lundberg.134_1173354 JE.Lundberg.134_1190639 JE.Lundberg.134_219734 JE.Lundberg.143_1363381 JE.Lundberg.143_1755817 JE.Lundberg.143_481201 JE.Lundberg.20_1879948 JE.Lundberg.2_703979 JE.Lundberg.2_977236 JE.Lundberg.41_370219 JE.Lundberg.41_635751 JE.Lundberg.44_818865 JE.Lundberg.56_1402107 JE.Soil.191_2258384 JE.Soil.39_3185837 JE.Soil.83_110267 JE.Lundberg.38_1339137 JE.Lundberg.41_1062966 JE.Lundberg.68_1217781 JE.Soil.35_1188621 JE.Lundberg.50_1377449 JE.Lundberg.92_837751 JE.Lundberg.173_425537 JE.Lundberg.56_1185479 JE.Lundberg.104_1627629 JE.Lundberg.56_480606 JE.Lundberg.128_265783 JE.Lundberg.107_801379 JE.Lundberg.176_649499 JE.Soil.195_2029022 JE.Lundberg.137_1087465 JE.Lundberg.176_1239553 JE.Lundberg.176_857991 JE.Lundberg.176_553221 JE.Lundberg.173_1226633 JE.Lundberg.59_302636 JE.Lundberg.101_116090 JE.Soil.111_611143 JE.Soil.131_4380442 JE.Lundberg.107_1538710 JE.Lundberg.173_226136 JE.Lundberg.176_371521 JE.Lundberg.191_81649 JE.Lundberg.50_464751 JE.Soil.127_2286341 JE.Lundberg.119_936711 JE.Lundberg.173_226081 JE.Lundberg.176_1475572 JE.Lundberg.17_1344805 JE.Lundberg.191_1520166 JE.Lundberg.50_698506 JE.Lundberg.53_1486953 JE.Lundberg.53_1505380 JE.Lundberg.53_29869 JE.Lundberg.53_90636 JE.Lundberg.62_1353091 JE.Lundberg.68_2039897 JE.Lundberg.68_363761 JE.Soil.103_2939447 JE.Soil.219_1863890 JE.Soil.219_1947840 JE.Soil.287_292405 JE.Soil.3_1837812 JE.Lundberg.176_1999763 JE.Lundberg.176_1999900 JE.Lundberg.17_1117763 JE.Lundberg.191_1323543 JE.Lundberg.191_1661520 JE.Lundberg.53_169340 JE.Lundberg.65_68889 JE.Lundberg.176_649566 JE.Lundberg.176_1982690 JE.Lundberg.176_2291877 JE.Lundberg.176_2443974 JE.Lundberg.182_945369 JE.Lundberg.182_1545765 JE.Lundberg.188_1635237 JE.Soil.219_23896 JE.Soil.219_57689 JE.Soil.219_1285920 JE.Soil.219_1863576 JE.Soil.219_1947375 JE.Soil.219_2010369 JE.Soil.111_1847562 JE.Soil.183_1533810 JE.Soil.183_1534032 JE.Soil.191_1477239 JE.Soil.191_1695986 JE.Lundberg.176_1244903 JE.Lundberg.182_12672 JE.Lundberg.188_546443 JE.Lundberg.188_546614 JE.Lundberg.191_319423 JE.Lundberg.176_1002839 JE.Lundberg.182_1030849 JE.Lundberg.191_1542312 JE.Lundberg.191_1547938 JE.Soil.115_120771 JE.Soil.111_1252817 JE.Soil.119_13616 JE.Soil.143_631681 JE.Soil.287_1281262 JE.Lundberg.176_987992 JE.Lundberg.53_2298230 JE.Lundberg.65_1537910 JE.Soil.291_1001633 JE.Soil.291_1351820 JE.Soil.99_3171869 JE.Lundberg.17_67936 JE.Lundberg.77_1739058 JE.Soil.291_665190 JE.Soil.291_1247903 JE.Soil.307_1101907 JE.Soil.99_2216728 JE.Lundberg.110_1109285 JE.Lundberg.173_1629865 JE.Lundberg.176_1104181 JE.Lundberg.191_81853 JE.Lundberg.53_2248249 JE.Soil.303_62071 JE.Lundberg.68_631031 JE.Lundberg.122_295832 JE.Lundberg.17_694649 JE.Lundberg.59_1257830 JE.Soil.227_2541099 JE.Lundberg.11_1827208 JE.Soil.283_1647107 JE.Lundberg.20_718645 JE.Soil.59_2935193 JE.Lundberg.20_2279290 JE.Soil.199_1038756 JE.Soil.19_659117 JE.Soil.231_2408215 JE.Soil.231_2502005 JE.Soil.239_1055935 JE.Soil.71_2610781 JE.Soil.83_113561 JE.Soil.83_2657227 JE.Soil.91_308123 JE.Soil.91_686439 JE.Soil.91_1825280 JE.Soil.91_2361750 JE.Soil.91_2362949 JE.Soil.227_165974 JE.Soil.67_1704384 JE.Soil.227_1406578 JE.Soil.227_2301260 JE.Soil.239_2167254 JE.Soil.71_1854913 JE.Lundberg.122_1648882 JE.Lundberg.23_327134 JE.Lundberg.50_1170064 JE.Lundberg.32_1294438 JE.Lundberg.170_730911
JE.Lundberg.23_592632 JE.Lundberg.26_1875367 JE.Lundberg.68_1930537 JE.Soil.71_737695 JE.Soil.95_921852 JE.Lundberg.140_1502455 JE.Soil.223_2282298 JE.Lundberg.143_379855 JE.Soil.223_100413 JE.Soil.235_628826 JE.Soil.235_629063 JE.Lundberg.125_629284 JE.Lundberg.32_942793 JE.Lundberg.59_2269815 JE.Lundberg.140_330328 JE.Lundberg.182_1409017 JE.Lundberg.143_1414874 JE.Lundberg.164_1003623 JE.Lundberg.101_1405481 JE.Lundberg.110_276676 JE.Lundberg.152_1021413 JE.Lundberg.137_103997 JE.Soil.83_2588738 JE.Lundberg.23_1195133 JE.Lundberg.23_1216456 JE.Lundberg.56_385665 JE.Lundberg.131_1124896 JE.Lundberg.107_292872 JE.Lundberg.122_42772 JE.Soil.107_2302353 JE.Lundberg.161_698250 JE.Soil.227_198341 JE.Lundberg.161_1366047 JE.Soil.103_888782 JE.Soil.179_1081950 JE.Lundberg.125_600121 JE.Lundberg.164_365340 JE.Lundberg.137_1087381 JE.Soil.127_1174513 JE.Soil.179_509755 JE.Soil.83_1143128 JE.Lundberg.137_452302 JE.Lundberg.164_938566 JE.Soil.227_1674150 JE.Soil.23_124415 JE.Lundberg.125_539567 JE.Lundberg.125_933507 JE.Lundberg.131_716341 JE.Lundberg.140_202902 JE.Lundberg.149_1784037 JE.Lundberg.155_1983642 JE.Lundberg.170_557510 JE.Lundberg.26_1486474 JE.Lundberg.26_950654 JE.Lundberg.77_1118011 JE.Soil.127_1343332 JE.Soil.131_5704010 JE.Soil.191_1555893 JE.Soil.63_1155025 JE.Soil.83_1327444 JE.Soil.95_568013 JE.Lundberg.101_692718 JE.Lundberg.104_648749 JE.Lundberg.116_1786745 JE.Lundberg.116_1792195 JE.Lundberg.116_485636 JE.Lundberg.11_497615 JE.Lundberg.122_1637063 JE.Lundberg.122_42683 JE.Lundberg.122_830961 JE.Lundberg.122_947696 JE.Lundberg.122_947873 JE.Lundberg.125_600037 JE.Lundberg.125_844664 JE.Lundberg.128_185873 JE.Lundberg.128_224972 JE.Lundberg.128_534867 JE.Lundberg.128_855495 JE.Lundberg.131_40298 JE.Lundberg.131_408059 JE.Lundberg.131_791115 JE.Lundberg.134_259412 JE.Lundberg.134_547305 JE.Lundberg.140_111464 JE.Lundberg.140_1630881 JE.Lundberg.140_754951 JE.Lundberg.140_947467 JE.Lundberg.143_1341830 JE.Lundberg.149_1519463 JE.Lundberg.149_250863 JE.Lundberg.149_789164 JE.Lundberg.155_1596474 JE.Lundberg.155_561411 JE.Lundberg.155_756157 JE.Lundberg.158_1080817 JE.Lundberg.158_493066 JE.Lundberg.158_755441 JE.Lundberg.158_758846 JE.Lundberg.158_817660 JE.Lundberg.161_867376 JE.Lundberg.164_240087 JE.Lundberg.164_901092 JE.Lundberg.167_791308 JE.Lundberg.173_1102619 JE.Lundberg.176_177226 JE.Lundberg.176_177602 JE.Lundberg.182_606430 JE.Lundberg.182_93316 JE.Lundberg.182_93319 JE.Lundberg.188_11514 JE.Lundberg.188_1167286 JE.Lundberg.191_390889 JE.Lundberg.191_665110 JE.Lundberg.191_863295 JE.Lundberg.23_123234 JE.Lundberg.23_1304143 JE.Lundberg.23_1577613 JE.Lundberg.26_584081 JE.Lundberg.32_1167664 JE.Lundberg.47_1719958 JE.Lundberg.47_375504 JE.Lundberg.47_375647 JE.Lundberg.47_375654 JE.Lundberg.53_2210128 JE.Lundberg.53_2271588 JE.Lundberg.53_794553 JE.Lundberg.8_1058143 JE.Lundberg.8_592957 JE.Soil.103_1898528 JE.Soil.103_2357091 JE.Soil.103_850875 JE.Soil.107_2302265 JE.Soil.119_252036 JE.Soil.127_1692408 JE.Soil.127_399929 JE.Soil.139_1739554 JE.Soil.139_2115192 JE.Soil.139_2729177 JE.Soil.143_199896 JE.Soil.143_2349784 JE.Soil.143_316774 JE.Soil.187_144688 JE.Soil.187_144866 JE.Soil.191_1836486 JE.Soil.195_1465502 JE.Soil.19_481588 JE.Soil.19_748145 JE.Soil.19_748205 JE.Soil.211_1660486 JE.Soil.211_2052992 JE.Soil.211_2111811 JE.Soil.211_2922075 JE.Soil.211_3771981 JE.Soil.211_62994 JE.Soil.211_950833 JE.Soil.219_1977212 JE.Soil.227_1846201 JE.Soil.231_2721886 JE.Soil.239_1086251 JE.Soil.239_1417087 JE.Soil.239_2471219 JE.Soil.239_306288 JE.Soil.23_614029 JE.Soil.23_985546 JE.Soil.291_1794249 JE.Soil.35_1367216 JE.Soil.35_1843314 JE.Soil.39_1886876 JE.Soil.39_2858051 JE.Soil.3_1636668 JE.Soil.43_3585265 JE.Soil.59_1541543 JE.Soil.59_2566881 JE.Soil.63_2276045 JE.Soil.67_1974125 JE.Soil.71_2630748 JE.Soil.75_3087928 JE.Soil.7_134673 JE.Soil.7_536190 JE.Soil.83_1309881 JE.Soil.83_1486088 JE.Soil.83_1570129 JE.Soil.83_176342 JE.Soil.83_2055367 JE.Soil.83_2373832 JE.Soil.83_2649185 JE.Soil.87_908130 JE.Soil.91_103856 JE.Soil.91_1350551 JE.Soil.91_2411078 JE.Soil.95_1313616 JE.Soil.95_1726579 JE.Soil.95_2079930 JE.Soil.95_2115535 JE.Soil.95_851626 JE.Soil.99_2259433 JE.Lundberg.107_999147 JE.Lundberg.11_733785 JE.Lundberg.122_1220380 JE.Lundberg.125_1320702 JE.Lundberg.128_65764 JE.Lundberg.128_175549 JE.Lundberg.128_221270 JE.Lundberg.128_534567 JE.Lundberg.131_334077 JE.Lundberg.131_867408 JE.Lundberg.131_1050201 JE.Lundberg.131_1055318 JE.Lundberg.131_1055625 JE.Lundberg.131_1308473 JE.Lundberg.131_1383663 JE.Lundberg.134_547268 JE.Lundberg.137_110630 JE.Lundberg.137_1503426 JE.Lundberg.140_202825 JE.Lundberg.140_947649 JE.Lundberg.140_1562955 JE.Lundberg.143_1102891 JE.Lundberg.146_937582 JE.Lundberg.146_937790 JE.Lundberg.146_949454 JE.Lundberg.146_949725 JE.Lundberg.146_1610871 JE.Lundberg.149_43166 JE.Lundberg.149_689800 JE.Lundberg.149_1417390 JE.Lundberg.149_1427744 JE.Lundberg.149_1455813 JE.Lundberg.149_1572222 JE.Lundberg.149_1628890 JE.Lundberg.149_1629222 JE.Lundberg.149_1646366 JE.Lundberg.155_319874 JE.Lundberg.155_320096 JE.Lundberg.155_881287 JE.Lundberg.158_376895 JE.Lundberg.158_377178 JE.Lundberg.158_500367 JE.Lundberg.158_500369 JE.Lundberg.158_555356 JE.Lundberg.158_762265 JE.Lundberg.158_914105 JE.Lundberg.158_914314 JE.Lundberg.158_1065923 JE.Lundberg.158_1066159 JE.Lundberg.158_1080708 JE.Lundberg.158_1112962 JE.Lundberg.158_1171220 JE.Lundberg.161_421853 JE.Lundberg.161_544434 JE.Lundberg.161_588445 JE.Lundberg.161_661918 JE.Lundberg.161_872582 JE.Lundberg.161_1017812 JE.Lundberg.161_1362232 JE.Lundberg.164_236661 JE.Lundberg.164_245830 JE.Lundberg.164_346816 JE.Lundberg.164_370806 JE.Lundberg.164_379422 JE.Lundberg.164_379496 JE.Lundberg.164_836659 JE.Lundberg.164_947629 JE.Lundberg.164_994871 JE.Lundberg.164_999844 JE.Lundberg.164_1144086 JE.Lundberg.167_43553 JE.Lundberg.167_102749 JE.Lundberg.167_450740 JE.Lundberg.167_451059 JE.Lundberg.167_456160 JE.Lundberg.167_487370 JE.Lundberg.167_651713 JE.Lundberg.167_872978 JE.Lundberg.167_942449 JE.Lundberg.167_1029838 JE.Lundberg.167_1030006 JE.Lundberg.170_360641 JE.Lundberg.173_662688 JE.Lundberg.173_1102350 JE.Lundberg.173_1706330 JE.Lundberg.176_1584596 JE.Lundberg.176_1629843 JE.Lundberg.176_1755885 JE.Lundberg.176_1934201 JE.Lundberg.182_98082 JE.Lundberg.182_135563 JE.Lundberg.182_683608 JE.Lundberg.182_1014679 JE.Lundberg.182_1114626 JE.Lundberg.182_1116074 JE.Lundberg.182_1410140 JE.Lundberg.182_1410157 JE.Lundberg.188_110223 JE.Lundberg.188_423443 JE.Lundberg.188_423524 JE.Lundberg.188_629054 JE.Lundberg.188_926789 JE.Lundberg.188_1033938 JE.Lundberg.188_1092221 JE.Lundberg.188_1167545 JE.Lundberg.188_1262704 JE.Lundberg.188_1262911 JE.Lundberg.188_1310435 JE.Lundberg.188_1492805 JE.Lundberg.188_1529047 JE.Lundberg.188_1758188 JE.Lundberg.191_96170 JE.Lundberg.191_96461 JE.Lundberg.191_140571 JE.Lundberg.191_387756 JE.Lundberg.191_431009 JE.Lundberg.191_861293 JE.Lundberg.191_1087384 JE.Lundberg.191_1118000 JE.Lundberg.23_1431641 JE.Lundberg.29_123583 JE.Lundberg.32_208930 JE.Lundberg.32_365766 JE.Lundberg.32_812167 JE.Lundberg.32_816978 JE.Lundberg.32_1167836 JE.Lundberg.32_1542784 JE.Lundberg.38_1091076 JE.Lundberg.38_1654574 JE.Lundberg.38_1654776 JE.Lundberg.44_847460 JE.Lundberg.44_1310442 JE.Lundberg.44_1534881 JE.Lundberg.47_1758165 JE.Lundberg.50_487135 JE.Lundberg.8_519337 JE.Soil.131_412484 JE.Soil.131_641491 JE.Soil.131_1440069 JE.Soil.131_3821626 JE.Soil.131_3821686 JE.Soil.131_4112396 JE.Soil.131_4265693 JE.Soil.131_4344890 JE.Soil.131_4522767 JE.Soil.131_4567760 JE.Soil.131_4709843 JE.Soil.131_5077863 JE.Soil.131_5283985 JE.Soil.131_5767612 JE.Soil.131_5904231 JE.Soil.139_40546 JE.Soil.143_155660 JE.Soil.143_1535325 JE.Soil.143_1861602 JE.Soil.143_1864820 JE.Soil.143_2154818 JE.Soil.143_2666587 JE.Soil.15_1398012 JE.Soil.15_2098408 JE.Soil.179_80533 JE.Soil.179_451903 JE.Soil.179_1171743 JE.Soil.179_1200192 JE.Soil.179_1295676 JE.Soil.179_1360588 JE.Soil.179_1614918 JE.Soil.179_1945124 JE.Soil.179_2231952 JE.Soil.183_445709 JE.Soil.183_686329 JE.Soil.183_1533321 JE.Soil.183_1617250 JE.Soil.187_1368107 JE.Soil.187_1928002 JE.Soil.191_72970 JE.Soil.191_373545 JE.Soil.191_755759 JE.Soil.191_755851 JE.Soil.191_1260537 JE.Soil.191_1556323 JE.Soil.191_1637358 JE.Soil.191_2014669 JE.Soil.191_2145216 JE.Soil.195_45567 JE.Soil.195_419541 JE.Soil.195_483804 JE.Soil.195_836160 JE.Soil.195_1047947 JE.Soil.195_1190822 JE.Soil.195_1553057 JE.Soil.195_1580203 JE.Soil.195_1740499 JE.Soil.19_29542 JE.Soil.19_628836 JE.Soil.19_748337 JE.Soil.19_1251587 JE.Soil.211_57794 JE.Soil.211_219845 JE.Soil.211_812911 JE.Soil.211_1044024 JE.Soil.211_1045056 JE.Soil.211_1057911 JE.Soil.211_1104056 JE.Soil.211_1124902 JE.Soil.211_1149260 JE.Soil.211_1587513 JE.Soil.211_1588295 JE.Soil.211_1668424 JE.Soil.211_1890927 JE.Soil.211_2054633 JE.Soil.211_2116141 JE.Soil.211_2223382 JE.Soil.211_2347950 JE.Soil.211_2409850 JE.Soil.211_2495888 JE.Soil.211_2587802 JE.Soil.211_2792494 JE.Soil.211_2858274 JE.Soil.211_2865390 JE.Soil.211_2865928 JE.Soil.211_2888741 JE.Soil.211_3235468 JE.Soil.211_3261138 JE.Soil.211_3322964 JE.Soil.211_3322970 JE.Soil.211_3325691 JE.Soil.211_3379993 JE.Soil.211_3572101 JE.Soil.211_3645052 JE.Soil.211_3649859 JE.Soil.211_3849569 JE.Soil.219_203237 JE.Soil.219_339211 JE.Soil.219_573841 JE.Soil.219_904000 JE.Soil.219_1326251 JE.Soil.219_1819670 JE.Soil.219_2269353 JE.Soil.227_579455 JE.Soil.227_947548 JE.Soil.227_1486972 JE.Soil.227_2020855 JE.Soil.227_2021536 JE.Soil.227_2279298 JE.Soil.231_616357 JE.Soil.231_2272866 JE.Soil.239_7498 JE.Soil.239_142769 JE.Soil.239_187062 JE.Soil.239_365294 JE.Soil.239_513804 JE.Soil.239_1249598 JE.Soil.239_1396724 JE.Soil.239_1396832 JE.Soil.239_1939428 JE.Soil.239_2568423 JE.Soil.23_161721 JE.Soil.23_835737 JE.Soil.23_931395 JE.Soil.283_889622 JE.Soil.283_1091608 JE.Soil.295_1875604 JE.Soil.35_890493 JE.Soil.35_1561524 JE.Soil.35_2452213 JE.Soil.35_3076431 JE.Soil.35_3092542 JE.Soil.35_3376855 JE.Soil.35_3712448 JE.Soil.35_3980960 JE.Soil.35_3981176 JE.Soil.39_1035085 JE.Soil.39_1854516 JE.Soil.39_1857331 JE.Soil.39_2022508 JE.Soil.39_2811933 JE.Soil.3_400847 JE.Soil.3_446574 JE.Soil.3_1360839 JE.Soil.3_1697617 JE.Soil.3_1963447 JE.Soil.3_1968090 JE.Soil.3_2692901 JE.Soil.43_1628645 JE.Soil.43_1728254 JE.Soil.43_3268096 JE.Soil.59_642033 JE.Soil.59_838997 JE.Soil.59_867131 JE.Soil.67_1088786 JE.Soil.67_1750550 JE.Soil.67_1853936 JE.Soil.7_529248 JE.Soil.7_670530 JE.Soil.7_727083 JE.Soil.7_1008310 JE.Soil.7_1019391 JE.Soil.83_115773 JE.Soil.83_837409 JE.Soil.83_989730 JE.Soil.83_1309747 JE.Soil.83_1574352 JE.Soil.83_1893826 JE.Soil.83_1914643 JE.Soil.83_2862417 JE.Soil.87_20712 JE.Soil.87_20858 JE.Soil.87_166289 JE.Soil.87_288404 JE.Soil.87_303148 JE.Soil.87_1082790 JE.Soil.87_1117746 JE.Soil.87_1874414 JE.Soil.87_2270424 JE.Soil.87_2315249 JE.Soil.91_1159959 JE.Soil.91_1427325 JE.Soil.91_1427520 JE.Soil.91_2514406 JE.Soil.91_2701280 JE.Soil.95_669896 JE.Soil.95_2031415 JE.Soil.95_2353960 JE.Soil.95_2480950 JE.Soil.95_2497410 JE.Soil.95_2749202 JE.Lundberg.122_1429668 JE.Lundberg.131_1378145 JE.Lundberg.131_1394757 JE.Lundberg.137_763796 JE.Lundberg.137_764012 JE.Lundberg.137_1122260 JE.Lundberg.137_1393203 JE.Lundberg.149_250942 JE.Lundberg.155_1537811 JE.Lundberg.155_1537978 JE.Lundberg.155_1947234 JE.Lundberg.155_2383088 JE.Lundberg.155_3156678 JE.Lundberg.155_3409648 JE.Lundberg.158_234399 JE.Lundberg.158_750950 JE.Lundberg.158_819413 JE.Lundberg.161_32494 JE.Lundberg.161_523344 JE.Lundberg.161_680312 JE.Lundberg.161_1392407 JE.Lundberg.164_249566 JE.Lundberg.164_958408 JE.Lundberg.167_1426 JE.Lundberg.167_218371 JE.Lundberg.167_365228 JE.Lundberg.167_417270 JE.Lundberg.167_672750 JE.Lundberg.35_1021465 JE.Lundberg.47_375472 JE.Soil.103_2339400 JE.Soil.107_1735142 JE.Soil.111_417119 JE.Soil.111_525501 JE.Soil.111_1334810 JE.Soil.111_1767313 JE.Soil.111_2553223 JE.Soil.111_2564439 JE.Soil.115_178236 JE.Soil.127_69929 JE.Soil.127_346561 JE.Soil.127_1147681 JE.Soil.127_2517923 JE.Soil.127_3061696 JE.Soil.183_1945 JE.Soil.191_1585914 JE.Soil.235_1883357 JE.Soil.23_957805 JE.Soil.283_113370 JE.Soil.283_964181 JE.Soil.283_1766331 JE.Soil.283_1876496 JE.Soil.283_2329843 JE.Soil.283_2709973 JE.Soil.283_2740300 JE.Soil.287_1355125 JE.Soil.287_1830116 JE.Soil.287_1830477 JE.Soil.287_2021602 JE.Soil.291_180092 JE.Soil.291_251853 JE.Soil.291_433736 JE.Soil.291_1114686 JE.Soil.291_1538979 JE.Soil.291_1746253 JE.Soil.291_2047135 JE.Soil.295_675205 JE.Soil.295_690527 JE.Soil.303_391025 JE.Soil.303_570332 JE.Soil.303_1452746 JE.Soil.303_1951060 JE.Soil.307_121767 JE.Soil.35_67238 JE.Soil.35_481601 JE.Soil.35_1603707 JE.Soil.47_859754 JE.Soil.47_859775 JE.Soil.63_1860258 JE.Soil.63_1860598 JE.Soil.63_1860727 JE.Soil.7_71757 JE.Soil.7_365550 JE.Soil.7_689656 JE.Soil.7_790488 JE.Soil.7_796235 JE.Soil.7_908148 JE.Soil.7_959155 JE.Soil.7_1027180 JE.Soil.87_29034 JE.Soil.87_721082 JE.Soil.95_1783955 JE.Soil.99_1952843 JE.Soil.99_2440595 JE.Soil.99_3080259 JE.Soil.127_759122 JE.Soil.127_866206 JE.Soil.127_1191205 JE.Soil.127_2399320 JE.Soil.127_2624833 JE.Soil.127_2705436 JE.Soil.127_2705628 JE.Soil.127_3030043 JE.Soil.131_2164575 JE.Soil.131_2570643 JE.Soil.131_2939935 JE.Soil.131_6016919 JE.Soil.191_172194 JE.Soil.227_993262 JE.Soil.227_1673493 JE.Soil.227_2013001 JE.Soil.239_413500 JE.Soil.239_546950 JE.Soil.239_1445287 JE.Soil.239_1452602 JE.Soil.239_1697695 JE.Soil.239_2357635 JE.Soil.239_2657753 JE.Soil.239_2936369 JE.Soil.239_3229445 JE.Soil.283_1373062 JE.Soil.295_668094 JE.Soil.295_1607507 JE.Soil.43_1581526 JE.Soil.59_105164 JE.Soil.59_202854 JE.Soil.59_659235 JE.Soil.59_941016 JE.Soil.59_1051299 JE.Soil.59_2347844 JE.Soil.59_2799081 JE.Soil.67_2413836 JE.Soil.71_480761 JE.Soil.71_553675 JE.Soil.71_1278885 JE.Soil.75_2961908 JE.Soil.83_3828 JE.Soil.83_358260 JE.Soil.83_967687 JE.Soil.83_1023647 JE.Soil.83_1306730 JE.Soil.83_1414093 JE.Soil.83_1485905 JE.Soil.83_1540122 JE.Soil.83_1607683 JE.Soil.83_1785972 JE.Soil.83_2014788 JE.Soil.83_2648977 JE.Soil.83_2760577 JE.Soil.87_272165 JE.Soil.87_390970 JE.Soil.87_1216914 JE.Soil.87_1582237 JE.Soil.87_2174389 JE.Soil.87_2560711 JE.Soil.91_237199 JE.Soil.91_976692 JE.Soil.91_1721664 JE.Soil.91_2219108 JE.Soil.91_2219273 JE.Soil.95_1190674 JE.Soil.95_1504202 JE.Soil.95_1538901 JE.Soil.95_1555975 JE.Soil.95_2109771 JE.Soil.95_2256456 JE.Soil.95_2303707 JE.Soil.95_2652296 JE.Soil.99_2026142 JE.Soil.99_2026372 JE.Lundberg.167_813316 JE.Lundberg.182_1481902 JE.Soil.131_337471 JE.Soil.131_4013045 JE.Soil.131_4178602 JE.Soil.131_4853481 JE.Soil.131_4853608 JE.Soil.131_5030312 JE.Soil.15_2247159 JE.Soil.219_2034108 JE.Soil.227_460480 JE.Soil.227_1156468 JE.Soil.227_1188130 JE.Soil.227_1188334 JE.Soil.231_566364 JE.Soil.235_299077 JE.Soil.235_1519349 JE.Soil.235_1552131 JE.Soil.239_60018 JE.Soil.239_178411 JE.Soil.239_1980366 JE.Soil.35_1863817 JE.Soil.35_3477505 JE.Soil.43_1010318 JE.Soil.67_25110 JE.Soil.67_104947 JE.Soil.67_227837 JE.Soil.67_332447 JE.Soil.67_430709 JE.Soil.67_1058338 JE.Soil.67_1544308 JE.Soil.67_1693623 JE.Soil.67_1890178 JE.Soil.83_59865 JE.Soil.83_158752 JE.Soil.83_240139 JE.Soil.83_293427 JE.Soil.83_775523 JE.Soil.83_2165362 JE.Soil.83_2251443 JE.Soil.83_2387427 JE.Soil.83_2387432 JE.Soil.83_2567944 JE.Soil.87_2533654 JE.Soil.91_2000201 JE.Soil.231_1325362 JE.Soil.235_1163272 JE.Soil.235_2282768 JE.Soil.239_343104 JE.Soil.239_560292 JE.Soil.239_944016 JE.Soil.239_944874 JE.Soil.239_1166706 JE.Soil.239_1444283 JE.Soil.239_1724961 JE.Soil.239_1849672 JE.Soil.239_1905690 JE.Soil.239_2791202 JE.Soil.59_358388 JE.Soil.63_718455 JE.Soil.63_1992793 JE.Soil.67_131908 JE.Soil.83_108193 JE.Soil.83_974828 JE.Soil.83_1918803 JE.Soil.83_1922742 JE.Soil.83_2005248 JE.Soil.83_2270030 JE.Soil.87_81397 JE.Soil.87_782434 JE.Soil.87_869451 JE.Soil.91_60158 JE.Soil.91_436929 JE.Soil.91_2294931 JE.Soil.91_2720450 JE.Soil.95_85055 JE.Soil.95_897545 JE.Soil.95_981892 JE.Soil.95_1300429 JE.Soil.95_1335343 JE.Soil.95_1948875 JE.Soil.95_2102199 JE.Soil.95_2120449 JE.Soil.95_2185792 JE.Soil.95_2528263 JE.Soil.95_2528351 JE.Soil.95_2630791 JE.Lundberg.35_817088 JE.Lundberg.35_1403805 JE.Lundberg.35_1554973 JE.Lundberg.47_575030 JE.Lundberg.47_641493 JE.Lundberg.8_282232 JE.Lundberg.8_1532768 JE.Soil.143_1232642 JE.Soil.143_1336483 JE.Soil.215_1886657 JE.Soil.215_1931277 JE.Soil.235_2021087 JE.Soil.239_1615355 JE.Soil.239_2030791 JE.Soil.239_2834144 JE.Soil.43_816028 JE.Soil.63_874528 JE.Soil.63_1393435 JE.Soil.63_1418055 JE.Soil.67_55751 JE.Soil.67_99729 JE.Soil.67_348644 JE.Soil.75_116753 JE.Soil.75_979374 JE.Soil.75_1009424 JE.Soil.75_1208669 JE.Soil.75_2442256 JE.Soil.75_3042799 JE.Soil.75_3074307 JE.Soil.75_3190685 JE.Soil.75_3249776 JE.Soil.75_3472670 JE.Soil.91_25189 JE.Soil.91_600432 JE.Soil.91_932749 JE.Soil.91_1219802 JE.Soil.91_1343542 JE.Soil.91_2182294 JE.Soil.91_2787687 JE.Soil.103_1543867 JE.Soil.103_2831039 JE.Soil.103_3131561 JE.Soil.107_2829978 JE.Soil.115_2031186 JE.Soil.115_3032471 JE.Soil.139_1196149 JE.Soil.187_61255 JE.Soil.235_1664722 JE.Soil.239_422299 JE.Soil.279_2065817 JE.Soil.287_707986 JE.Soil.287_1143345 JE.Soil.287_1238241 JE.Soil.295_729300 JE.Soil.295_826405 JE.Soil.59_500449 JE.Soil.59_710330 JE.Soil.59_1661332 JE.Soil.59_2027526 JE.Soil.59_2259962 JE.Soil.59_2830654 JE.Soil.59_2931005 JE.Soil.59_2949473 JE.Soil.63_2133531 JE.Soil.91_737912 JE.Soil.95_65846 JE.Soil.95_71335 JE.Soil.95_584759 JE.Soil.95_631814 JE.Soil.95_889659 JE.Soil.95_992565 JE.Soil.95_1476681 JE.Soil.95_1974804 JE.Soil.95_2092824 JE.Soil.179_2151884 JE.Soil.211_487412 JE.Soil.211_663904 JE.Soil.211_1063030 JE.Soil.211_1503114 JE.Soil.211_1518485 JE.Soil.211_1723669 JE.Soil.211_1816329 JE.Soil.211_1917671 JE.Soil.211_2151815 JE.Soil.211_2151929 JE.Soil.211_3036340 JE.Soil.211_3309782 JE.Soil.211_3403762 JE.Soil.211_3448307 JE.Soil.211_3549579 JE.Soil.211_3807487 JE.Soil.211_3853790 JE.Soil.67_404144 JE.Soil.87_264957 JE.Soil.87_640812 JE.Soil.87_1342495 JE.Soil.87_1830633 JE.Soil.87_2480029 JE.Lundberg.137_192134 JE.Lundberg.137_1419782 JE.Lundberg.149_763381 JE.Lundberg.149_1110370 JE.Lundberg.155_3265505 JE.Lundberg.158_361454 JE.Lundberg.158_502409 JE.Lundberg.161_265186 JE.Lundberg.161_428853 JE.Lundberg.161_789807 JE.Lundberg.161_795669 JE.Lundberg.167_999792 JE.Soil.135_586612 JE.Soil.135_3376231 JE.Soil.135_3584803 JE.Soil.135_3586339 JE.Soil.135_3643736 JE.Soil.135_3723126 JE.Soil.195_1860392 JE.Soil.211_2704228 JE.Soil.219_344368 JE.Soil.219_1703126 JE.Soil.27_4058470 JE.Soil.71_1067846 JE.Soil.71_1163859 JE.Soil.71_1379516 JE.Soil.71_2630552 JE.Lundberg.137_1087503 JE.Lundberg.182_1173470 JE.Lundberg.182_1173734 JE.Soil.187_559518 JE.Soil.127_1574640 JE.Soil.127_2047566 JE.Soil.127_2239330 JE.Soil.127_2833141 JE.Soil.179_1783735 JE.Soil.211_1392119 JE.Soil.211_2661783 JE.Soil.315_167283 JE.Soil.83_1759349 JE.Soil.83_2118869 JE.Soil.83_2750982 JE.Lundberg.140_1660421 JE.Soil.83_2105307 JE.Lundberg.167_617191 JE.Soil.283_1485404 JE.Soil.227_1674465 JE.Soil.227_1841683 JE.Soil.91_2358959 JE.Soil.91_2753785 JE.Lundberg.38_324727 JE.Lundberg.140_208375 JE.Lundberg.131_716396 JE.Soil.119_1349239 JE.Soil.143_55273 JE.Lundberg.155_1988827 JE.Lundberg.170_557730 JE.Soil.83_126480 JE.Soil.183_686360 JE.Lundberg.77_1118017 JE.Soil.127_1343522 JE.Soil.43_509456 JE.Soil.83_979502 JE.Soil.63_1829995 JE.Soil.83_1327471 JE.Soil.95_1494035 JE.Lundberg.134_512499 JE.Lundberg.140_1569270 JE.Lundberg.140_497430 JE.Soil.199_442338 JE.Soil.103_2492060 JE.Soil.231_624517 JE.Lundberg.35_1555198 JE.Lundberg.47_1488577 JE.Lundberg.77_1229794 JE.Lundberg.8_907802 JE.Soil.115_1394600 JE.Soil.143_2336166 JE.Soil.199_1504482 JE.Soil.287_726779 JE.Soil.75_2837821 JE.Soil.91_2655468 JE.Soil.91_877405 JE.Soil.199_823594 JE.Soil.19_26605 JE.Soil.19_26788 JE.Soil.19_430858 JE.Soil.19_689621 JE.Soil.19_838866 JE.Soil.19_918093 JE.Soil.19_1268675 JE.Soil.43_268240 JE.Soil.43_1134605 JE.Soil.279_464301 JE.Soil.295_761742 JE.Soil.295_1983688 JE.Soil.231_817600 JE.Lundberg.29_244521 JE.Lundberg.107_809479 JE.Lundberg.122_750495 JE.Lundberg.149_86514 JE.Lundberg.161_387203 JE.Lundberg.149_787520 JE.Lundberg.122_35298 JE.Soil.195_39446 JE.Lundberg.182_115402 JE.Soil.239_193684 JE.Soil.279_468878 JE.Lundberg.116_1289834 JE.Soil.235_197642 JE.Lundberg.149_166798 JE.Lundberg.155_443314 JE.Lundberg.113_111506 JE.Lundberg.158_146387 JE.Lundberg.158_61126 JE.Lundberg.77_2035655 JE.Soil.15_2141791 JE.Lundberg.122_1149084 JE.Lundberg.134_344780 JE.Soil.187_24798 JE.Soil.231_2627641 JE.Soil.59_1563205 JE.Soil.63_2443924 JE.Soil.91_279582 JE.Soil.95_607381 JE.Lundberg.101_1265376 JE.Lundberg.116_1500638 JE.Lundberg.119_864068 JE.Lundberg.122_1174677 JE.Lundberg.122_1202784 JE.Lundberg.122_1511608 JE.Lundberg.122_1511745 JE.Lundberg.122_1586336 JE.Lundberg.122_53659 JE.Lundberg.122_696880 JE.Lundberg.122_857887 JE.Lundberg.122_924514 JE.Lundberg.122_979386 JE.Lundberg.122_979625 JE.Lundberg.125_124636 JE.Lundberg.125_63102 JE.Lundberg.125_798182 JE.Lundberg.125_971880 JE.Lundberg.125_971896 JE.Lundberg.128_155550 JE.Lundberg.128_279860 JE.Lundberg.128_778102 JE.Lundberg.128_847749 JE.Lundberg.128_883398 JE.Lundberg.131_1296507 JE.Lundberg.131_175797 JE.Lundberg.131_180749 JE.Lundberg.131_354099 JE.Lundberg.131_814134 JE.Lundberg.131_864319 JE.Lundberg.134_210978 JE.Lundberg.134_344683 JE.Lundberg.134_407342 JE.Lundberg.134_558303 JE.Lundberg.134_563470 JE.Lundberg.134_58072 JE.Lundberg.137_1100100 JE.Lundberg.137_617096 JE.Lundberg.137_631096 JE.Lundberg.140_1020325 JE.Lundberg.140_1431464 JE.Lundberg.140_245294 JE.Lundberg.140_289023 JE.Lundberg.140_699016 JE.Lundberg.140_732751 JE.Lundberg.140_738919 JE.Lundberg.140_927429 JE.Lundberg.140_958973 JE.Lundberg.143_1116005 JE.Lundberg.143_1597053 JE.Lundberg.143_313208 JE.Lundberg.146_1369432 JE.Lundberg.146_492405 JE.Lundberg.146_713637 JE.Lundberg.149_1274737 JE.Lundberg.149_582264 JE.Lundberg.155_521726 JE.Lundberg.155_706264 JE.Lundberg.158_1094629 JE.Lundberg.158_280156 JE.Lundberg.158_725712 JE.Lundberg.161_1287696 JE.Lundberg.161_1331088 JE.Lundberg.161_501931 JE.Lundberg.161_918089 JE.Lundberg.164_197814 JE.Lundberg.164_43561 JE.Lundberg.164_634620 JE.Lundberg.167_337161 JE.Lundberg.167_337165 JE.Lundberg.167_368909 JE.Lundberg.167_875162 JE.Lundberg.176_2236549 JE.Lundberg.17_1054104 JE.Lundberg.182_11951 JE.Lundberg.182_1707369 JE.Lundberg.182_273215 JE.Lundberg.188_1637177 JE.Lundberg.188_252957 JE.Lundberg.188_769745 JE.Lundberg.188_94414 JE.Lundberg.191_1119746 JE.Lundberg.191_1231338 JE.Lundberg.191_1674075 JE.Lundberg.191_1674177 JE.Lundberg.191_364266 JE.Lundberg.191_683626 JE.Lundberg.191_697482 JE.Lundberg.44_1701504 JE.Lundberg.53_1841882 JE.Lundberg.53_2070841 JE.Lundberg.5_1226017 JE.Lundberg.5_1355930 JE.Lundberg.5_1356017 JE.Lundberg.5_1374916 JE.Lundberg.5_1864819 JE.Lundberg.8_1269283 JE.Lundberg.98_1322323 JE.Lundberg.98_323674 JE.Soil.111_749351 JE.Soil.111_779638 JE.Soil.119_1366447 JE.Soil.183_1214835 JE.Soil.183_1489144 JE.Soil.187_931420 JE.Soil.195_1106364 JE.Soil.195_1433583 JE.Soil.195_2223935 JE.Soil.195_2326095 JE.Soil.195_318137 JE.Soil.195_537614 JE.Soil.195_824309 JE.Soil.199_837144 JE.Soil.211_919612 JE.Soil.215_1317100 JE.Soil.239_2099143 JE.Soil.239_2208452 JE.Soil.239_221087 JE.Soil.23_1823871 JE.Soil.279_2148164 JE.Soil.27_3580459 JE.Soil.27_74399 JE.Soil.283_930088 JE.Soil.287_625239 JE.Soil.295_1814543 JE.Soil.295_2149027 JE.Soil.303_60033 JE.Soil.319_552710 JE.Soil.87_1326520 JE.Soil.87_1346554 JE.Soil.87_2119430 JE.Soil.91_2570534 JE.Soil.95_1005537 JE.Soil.95_1685772 JE.Soil.95_2352857 JE.Soil.95_680233 JE.Lundberg.110_1603776 JE.Lundberg.113_111795 JE.Lundberg.113_431708 JE.Lundberg.113_431980 JE.Lundberg.122_227082 JE.Lundberg.122_301305 JE.Lundberg.122_635110 JE.Lundberg.122_643070 JE.Lundberg.122_975222 JE.Lundberg.122_1341944 JE.Lundberg.122_1443827 JE.Lundberg.125_88567 JE.Lundberg.125_90793 JE.Lundberg.125_302205 JE.Lundberg.128_131653 JE.Lundberg.128_279763 JE.Lundberg.128_403397 JE.Lundberg.128_536309 JE.Lundberg.128_579370 JE.Lundberg.128_860231 JE.Lundberg.128_860402 JE.Lundberg.128_871944 JE.Lundberg.128_900299 JE.Lundberg.131_261394 JE.Lundberg.131_843822 JE.Lundberg.131_1305377 JE.Lundberg.131_1349363 JE.Lundberg.131_1349595 JE.Lundberg.134_424902 JE.Lundberg.134_695432 JE.Lundberg.134_812960 JE.Lundberg.134_813088 JE.Lundberg.137_164097 JE.Lundberg.137_710699 JE.Lundberg.140_288890 JE.Lundberg.140_1054963 JE.Lundberg.140_1431330 JE.Lundberg.140_1682392 JE.Lundberg.143_13449 JE.Lundberg.143_554648 JE.Lundberg.143_951895 JE.Lundberg.146_464082 JE.Lundberg.146_580092 JE.Lundberg.146_1369248 JE.Lundberg.149_371708 JE.Lundberg.149_715217 JE.Lundberg.149_1110678 JE.Lundberg.149_1480916 JE.Lundberg.149_1756295 JE.Lundberg.158_416894 JE.Lundberg.158_974150 JE.Lundberg.161_31200 JE.Lundberg.161_45598 JE.Lundberg.161_48585 JE.Lundberg.161_51024 JE.Lundberg.161_707202 JE.Lundberg.161_984758 JE.Lundberg.164_40558 JE.Lundberg.164_43497 JE.Lundberg.164_197496 JE.Lundberg.164_197774 JE.Lundberg.164_555544 JE.Lundberg.164_725167 JE.Lundberg.164_789398 JE.Lundberg.164_861378 JE.Lundberg.164_932015 JE.Lundberg.164_1049768 JE.Lundberg.164_1049827 JE.Lundberg.167_46610 JE.Lundberg.167_196039 JE.Lundberg.167_798265 JE.Lundberg.167_875458 JE.Lundberg.167_979937 JE.Lundberg.173_1056331 JE.Lundberg.188_34215 JE.Lundberg.188_94260 JE.Lundberg.188_229584 JE.Lundberg.188_304342 JE.Lundberg.191_119690 JE.Lundberg.191_154945 JE.Lundberg.191_155053 JE.Lundberg.191_162363 JE.Lundberg.191_166411 JE.Lundberg.191_189650 JE.Lundberg.191_364432 JE.Lundberg.191_418561 JE.Lundberg.191_484780 JE.Lundberg.191_513664 JE.Lundberg.191_566180 JE.Lundberg.191_571529 JE.Lundberg.191_592810 JE.Lundberg.191_593492 JE.Lundberg.191_595313 JE.Lundberg.191_617301 JE.Lundberg.191_628203 JE.Lundberg.191_651366 JE.Lundberg.191_729717 JE.Lundberg.191_758998 JE.Lundberg.191_813926 JE.Lundberg.191_879971 JE.Lundberg.191_915846 JE.Lundberg.191_973583 JE.Lundberg.191_1011944 JE.Lundberg.191_1086348 JE.Lundberg.191_1159635 JE.Lundberg.191_1236843 JE.Lundberg.191_1404141 JE.Lundberg.191_1452452 JE.Lundberg.191_1524375 JE.Lundberg.191_1590209 JE.Lundberg.191_1617972 JE.Lundberg.191_1618120 JE.Lundberg.191_1648210 JE.Lundberg.191_1716194 JE.Lundberg.191_1722846 JE.Lundberg.191_1760121 JE.Lundberg.35_430246 JE.Lundberg.38_691347 JE.Lundberg.44_631541 JE.Lundberg.47_1064900 JE.Lundberg.5_80595 JE.Lundberg.5_223218 JE.Lundberg.5_871231 JE.Lundberg.5_913767 JE.Lundberg.74_1713885 JE.Lundberg.74_2001785 JE.Lundberg.74_2001976 JE.Lundberg.74_2002077 JE.Lundberg.74_2686711 JE.Lundberg.8_1116493 JE.Lundberg.98_580673 JE.Soil.107_194162 JE.Soil.107_194284 JE.Soil.107_514068 JE.Soil.111_1662275 JE.Soil.115_2705327 JE.Soil.119_216663 JE.Soil.119_216830 JE.Soil.119_405720 JE.Soil.119_743520 JE.Soil.127_2688695 JE.Soil.139_131801 JE.Soil.139_3110431 JE.Soil.139_3181160 JE.Soil.15_844800 JE.Soil.179_1428284 JE.Soil.183_267383 JE.Soil.183_419853 JE.Soil.187_24007 JE.Soil.187_1081148 JE.Soil.195_619001 JE.Soil.195_2031621 JE.Soil.199_1866282 JE.Soil.19_78805 JE.Soil.19_1703074 JE.Soil.19_1767802 JE.Soil.211_696377 JE.Soil.211_1160828 JE.Soil.211_2718476 JE.Soil.211_3411251 JE.Soil.219_62651 JE.Soil.219_63308 JE.Soil.219_222416 JE.Soil.219_608185 JE.Soil.219_2273770 JE.Soil.227_1647464 JE.Soil.227_1647863 JE.Soil.239_231972 JE.Soil.283_867514 JE.Soil.283_1246610 JE.Soil.283_2105631 JE.Soil.287_673364 JE.Soil.291_2150473 JE.Soil.303_922597 JE.Soil.303_962824 JE.Soil.303_963153 JE.Soil.35_203460 JE.Soil.35_542461 JE.Soil.35_553966 JE.Soil.35_1064320 JE.Soil.43_217839 JE.Soil.43_655185 JE.Soil.7_834024 JE.Soil.7_1076929 JE.Soil.87_751751 JE.Soil.95_1794532 JE.Soil.99_2174344 JE.Soil.99_2345205 JE.Soil.99_2569117 JE.Lundberg.122_921846 JE.Lundberg.122_1079358 JE.Lundberg.125_271944 JE.Lundberg.125_798053 JE.Lundberg.128_303965 JE.Lundberg.128_456058 JE.Lundberg.131_767774 JE.Lundberg.131_1296422 JE.Lundberg.140_690728 JE.Lundberg.149_222198 JE.Lundberg.149_325371 JE.Lundberg.149_1170511 JE.Lundberg.149_1570277 JE.Lundberg.158_79322 JE.Lundberg.158_1207290 JE.Lundberg.161_242092 JE.Lundberg.161_1201851 JE.Lundberg.161_1201854 JE.Lundberg.164_713391 JE.Lundberg.164_713507 JE.Lundberg.167_50551 JE.Lundberg.167_99070 JE.Lundberg.167_174648 JE.Lundberg.167_545387 JE.Lundberg.167_812898 JE.Lundberg.167_925953 JE.Lundberg.182_151396 JE.Soil.103_583923 JE.Soil.103_953322 JE.Soil.103_1894617 JE.Soil.111_1440241 JE.Soil.115_269551 JE.Soil.115_269623 JE.Soil.115_474375 JE.Soil.135_2437156 JE.Soil.195_287695 JE.Soil.195_1148937 JE.Soil.19_1172822 JE.Soil.211_697832 JE.Soil.211_2205792 JE.Soil.211_2251556 JE.Soil.239_2540042 JE.Soil.239_2913832 JE.Soil.283_229338 JE.Soil.287_49343 JE.Soil.287_1545847 JE.Soil.287_1799787 JE.Soil.287_1981112 JE.Soil.291_409719 JE.Soil.291_471763 JE.Soil.291_1367016 JE.Soil.291_1383343 JE.Soil.291_1894048 JE.Soil.291_2081611 JE.Soil.295_280830 JE.Soil.295_1945434 JE.Soil.315_2552291 JE.Soil.315_2552912 JE.Soil.319_1095863 JE.Soil.319_1936351 JE.Soil.63_1254697 JE.Soil.7_627507 JE.Soil.91_44418 JE.Soil.91_268530 JE.Lundberg.161_1105848 JE.Lundberg.161_1323270 JE.Lundberg.53_63947 JE.Lundberg.53_185678 JE.Lundberg.53_1020232 JE.Lundberg.53_1643654 JE.Lundberg.53_1661318 JE.Lundberg.53_1984438 JE.Lundberg.77_1381183 JE.Soil.183_885514 JE.Soil.183_1374810 JE.Soil.195_317674 JE.Soil.195_508864 JE.Soil.195_1363822 JE.Soil.195_2018672 JE.Soil.223_790009 JE.Soil.287_1873006 JE.Lundberg.161_733704 JE.Lundberg.164_177726 JE.Lundberg.164_1166812 JE.Lundberg.167_246662 JE.Lundberg.182_23183 JE.Soil.111_290404 JE.Soil.239_567661 JE.Soil.279_103214 JE.Soil.279_129700 JE.Soil.279_390213 JE.Soil.279_778894 JE.Soil.279_779899 JE.Soil.59_1735885 JE.Soil.59_2725865 JE.Soil.87_279861 JE.Soil.87_1547100 JE.Soil.95_2195653 JE.Lundberg.149_906754 JE.Lundberg.158_958381 JE.Soil.103_2012642 JE.Soil.183_381429 JE.Soil.27_34844 JE.Soil.27_116283 JE.Soil.27_116456 JE.Soil.27_269869 JE.Soil.27_677139 JE.Soil.27_875922 JE.Soil.27_1326744 JE.Soil.27_1649637 JE.Soil.27_2727083 JE.Soil.27_4039089 JE.Soil.27_4195926 JE.Soil.43_3423407 JE.Lundberg.131_813923 JE.Lundberg.131_1273623 JE.Lundberg.131_1320028 JE.Lundberg.137_1099892 JE.Lundberg.140_199069 JE.Lundberg.146_1200905 JE.Lundberg.68_342124 JE.Lundberg.68_1237631 JE.Soil.143_1689920 JE.Soil.283_786299 JE.Soil.283_2226886 JE.Soil.195_462218 JE.Soil.195_658213 JE.Soil.195_954758 JE.Soil.195_955378 JE.Soil.195_1020921 JE.Soil.195_1700973 JE.Soil.195_1870422 JE.Soil.195_2146420 JE.Soil.199_1339481 JE.Soil.23_269391 JE.Soil.43_3363224 JE.Soil.215_1374683 JE.Soil.215_1374764 JE.Soil.239_2112949 JE.Soil.239_2490152 JE.Soil.239_2490450 JE.Soil.319_486926 JE.Soil.83_2505411 JE.Soil.95_1374940 JE.Soil.95_2799292 JE.Soil.91_349018 JE.Soil.95_32066 JE.Soil.95_357416 JE.Soil.95_1118750 JE.Soil.95_1355880 JE.Soil.95_1603121 JE.Soil.95_1956233 JE.Soil.95_2270947 JE.Soil.95_2391697 JE.Soil.83_439471 JE.Soil.83_1994139 JE.Soil.87_286003 JE.Soil.87_361777 JE.Soil.87_384735 JE.Soil.87_725878 JE.Soil.95_400467 JE.Soil.99_2255913 JE.Lundberg.119_206922 JE.Lundberg.119_656924 JE.Lundberg.125_918074 JE.Lundberg.140_1460044 JE.Lundberg.191_1648472 JE.Lundberg.5_1325964 JE.Lundberg.5_1369558 JE.Soil.235_1572539 JE.Soil.87_2086199 JE.Soil.91_1263723 JE.Soil.91_1772640 JE.Soil.95_2724573 JE.Lundberg.149_1129529 JE.Lundberg.149_1650994 JE.Lundberg.158_743311 JE.Lundberg.161_409827 JE.Lundberg.164_159506 JE.Lundberg.167_743328 JE.Lundberg.167_782448 JE.Lundberg.164_1111100 JE.Lundberg.164_1111347 JE.Lundberg.167_370199 JE.Soil.115_2885235 JE.Lundberg.158_615878 JE.Lundberg.161_122554 JE.Soil.127_1407509 JE.Soil.127_1795813 JE.Soil.191_1565453 JE.Soil.195_1075757 JE.Lundberg.128_579290 JE.Lundberg.143_944501 JE.Soil.239_3217165 JE.Soil.231_2628149 JE.Soil.95_2338652 JE.Soil.87_2044090 JE.Soil.91_2061064 JE.Soil.95_1688508 JE.Soil.231_1066672 JE.Soil.227_1536772 JE.Soil.239_217408 JE.Soil.67_1031669 JE.Soil.87_1249545 JE.Lundberg.113_1394819 JE.Lundberg.149_787471 JE.Lundberg.182_1481685 JE.Soil.111_1867923 JE.Soil.227_1195882 JE.Soil.227_1674213 JE.Soil.227_2116110 JE.Soil.239_1221961 JE.Soil.239_1806945 JE.Soil.239_2438876 JE.Soil.239_817171 JE.Soil.23_943961 JE.Soil.35_1170943 JE.Soil.35_1903214 JE.Soil.35_3753150 JE.Soil.63_654456 JE.Soil.67_1338317 JE.Soil.67_1869763 JE.Soil.67_721541 JE.Soil.7_922481 JE.Soil.83_1788100 JE.Soil.83_648287 JE.Soil.83_761517 JE.Soil.83_994985 JE.Soil.91_1081575 JE.Soil.91_2573600 JE.Soil.91_2748571 JE.Soil.95_2784153 JE.Soil.95_578615 JE.Soil.231_1823492 JE.Soil.63_1362519 JE.Soil.75_343971 JE.Soil.63_2280592 JE.Soil.63_2280665 JE.Soil.95_588428 JE.Soil.67_2506092 JE.Soil.95_263325 JE.Soil.143_2653024 JE.Soil.231_692022 JE.Soil.279_736 JE.Soil.291_665342 JE.Soil.91_2484553 JE.Soil.279_716169 JE.Soil.279_716497 JE.Soil.287_968884 JE.Lundberg.140_1520905 JE.Lundberg.143_5169 JE.Lundberg.35_1403963 JE.Lundberg.53_1836585 JE.Lundberg.53_2475636 JE.Lundberg.53_63731 JE.Soil.103_455704 JE.Soil.59_1024647 JE.Soil.111_1103548 JE.Soil.227_2040238 JE.Soil.91_390866 JE.Soil.103_455705 JE.Soil.287_598941 JE.Soil.287_599688 JE.Soil.287_1659037 JE.Soil.295_247877 JE.Soil.295_397248 JE.Soil.295_814980 JE.Soil.295_1263356 JE.Soil.99_3250510 JE.Soil.59_2832177 JE.Soil.59_2832290 JE.Soil.283_884519 JE.Lundberg.155_2128767 JE.Soil.239_1295991 JE.Soil.287_1123575 JE.Soil.291_2143896 JE.Soil.307_1103270 JE.Lundberg.5_3558 JE.Soil.287_355600 JE.Soil.95_2037586 JE.Soil.95_2037759 JE.Soil.87_2261800 JE.Lundberg.143_1015984 JE.Soil.211_2243093 JE.Lundberg.101_589655 JE.Lundberg.101_594750 JE.Lundberg.101_64285 JE.Lundberg.98_912636 JE.Lundberg.107_2171272 JE.Lundberg.128_29243 JE.Lundberg.128_619018 JE.Lundberg.11_334786 JE.Lundberg.11_1342421 JE.Lundberg.26_180938 JE.Lundberg.11_1402519 JE.Lundberg.26_944404 JE.Lundberg.11_1045328 JE.Lundberg.11_1045628 JE.Lundberg.11_1045648 JE.Lundberg.11_1480202 JE.Lundberg.11_1491325 JE.Lundberg.11_1523673 JE.Lundberg.11_1650413 JE.Lundberg.11_1650504 JE.Lundberg.11_1669529 JE.Lundberg.11_1689084 JE.Lundberg.11_1737413 JE.Lundberg.11_1837785 JE.Lundberg.11_1965479 JE.Lundberg.11_1999166 JE.Lundberg.11_241239 JE.Lundberg.11_334640 JE.Lundberg.11_901214 JE.Lundberg.128_115949 JE.Lundberg.128_322771 JE.Lundberg.128_405808 JE.Lundberg.128_480164 JE.Lundberg.128_506731 JE.Lundberg.128_633755 JE.Lundberg.131_452466 JE.Lundberg.131_452616 JE.Lundberg.131_79952 JE.Lundberg.134_58491 JE.Lundberg.17_884347 JE.Lundberg.23_1482086 JE.Lundberg.32_967916 JE.Lundberg.53_206856 JE.Lundberg.53_38639 JE.Lundberg.53_615547 JE.Lundberg.59_1395256 JE.Lundberg.65_964669 JE.Lundberg.68_521012 JE.Lundberg.8_1141055 JE.Lundberg.8_1605226 JE.Soil.43_1910686 JE.Lundberg.11_790826 JE.Lundberg.128_369551 JE.Lundberg.128_566344 JE.Lundberg.131_171215 JE.Lundberg.134_712608 JE.Lundberg.137_485328 JE.Lundberg.137_840700 JE.Lundberg.182_761445 JE.Lundberg.188_884670 JE.Lundberg.188_889753 JE.Lundberg.188_1831391 JE.Lundberg.188_1851064 JE.Lundberg.35_1970133 JE.Lundberg.50_1443666 JE.Lundberg.59_2202275 JE.Lundberg.65_717291 JE.Lundberg.11_1480769 JE.Lundberg.11_1714214 JE.Lundberg.11_2021660 JE.Lundberg.128_471640 JE.Lundberg.128_700767 JE.Lundberg.188_152501 JE.Lundberg.188_295065 JE.Lundberg.188_610163 JE.Lundberg.44_272249 JE.Lundberg.44_272425 JE.Lundberg.53_1910503 JE.Lundberg.56_1164668 JE.Lundberg.59_1850094 JE.Lundberg.38_425978 JE.Lundberg.38_440433 JE.Lundberg.50_319652 JE.Soil.35_893895 JE.Soil.35_3775533 JE.Lundberg.11_1664377 JE.Lundberg.38_445999 JE.Lundberg.80_1056432 JE.Soil.103_2875194 JE.Soil.107_878318 JE.Soil.219_1124147 JE.Soil.219_2115784 JE.Soil.179_1125636 JE.Soil.279_636775 JE.Lundberg.74_2290107 JE.Soil.15_1274831 JE.Soil.211_3917460 JE.Soil.35_1077655 JE.Soil.35_1738247 JE.Soil.287_70655 JE.Soil.99_1021892 JE.Lundberg.80_1056482 JE.Soil.111_2030072 JE.Soil.99_707987 JE.Soil.191_450095 JE.Soil.23_1599784 JE.Soil.191_450570 JE.Lundberg.122_231347 JE.Lundberg.17_114947 JE.Lundberg.17_1212291 JE.Lundberg.17_1248658 JE.Lundberg.17_150398 JE.Lundberg.17_567517 JE.Lundberg.17_567666 JE.Lundberg.17_946210 JE.Soil.303_2240839 JE.Lundberg.17_1529684 JE.Lundberg.17_272542 JE.Lundberg.41_519522 JE.Lundberg.8_93145 JE.Lundberg.8_93227 JE.Lundberg.11_1159716 JE.Soil.59_1254900 JE.Lundberg.104_544470 JE.Lundberg.11_1396836 JE.Lundberg.17_1510738 JE.Lundberg.17_1510920 JE.Lundberg.17_197293 JE.Lundberg.20_32465 JE.Lundberg.20_674530 JE.Lundberg.23_1104386 JE.Lundberg.23_616872 JE.Lundberg.23_851308 JE.Lundberg.29_1736195 JE.Lundberg.38_279313 JE.Lundberg.47_1475923 JE.Lundberg.5_1848149 JE.Lundberg.5_2050347 JE.Soil.227_1897020 JE.Soil.227_750697 JE.Soil.231_2204654 JE.Lundberg.173_1147123 JE.Lundberg.17_286235 JE.Lundberg.17_1149293 JE.Lundberg.17_1354866 JE.Lundberg.23_727389 JE.Lundberg.23_769791 JE.Lundberg.23_1562536 JE.Lundberg.29_433953 JE.Lundberg.32_804134 JE.Lundberg.32_1734887 JE.Lundberg.35_818609 JE.Lundberg.35_1412253 JE.Lundberg.35_1756911 JE.Lundberg.38_124611 JE.Lundberg.38_124894 JE.Lundberg.38_512858 JE.Lundberg.38_644596 JE.Lundberg.41_936123 JE.Lundberg.41_1097115 JE.Lundberg.44_1239926 JE.Lundberg.53_1945669 JE.Lundberg.5_215466 JE.Lundberg.5_220995 JE.Lundberg.5_480575 JE.Lundberg.89_814577 JE.Soil.87_742513 JE.Soil.95_1057448 JE.Lundberg.152_1679410 JE.Lundberg.158_1281441 JE.Lundberg.188_694167 JE.Lundberg.20_1246740 JE.Lundberg.20_1305243 JE.Lundberg.20_1825833 JE.Lundberg.20_2064488 JE.Lundberg.2_396662 JE.Lundberg.41_1212582 JE.Lundberg.152_1679620 JE.Lundberg.152_1679673 JE.Lundberg.152_2004739 JE.Lundberg.155_2295753 JE.Lundberg.17_517240 JE.Lundberg.188_1700187 JE.Lundberg.20_1825773 JE.Lundberg.23_566035 JE.Lundberg.23_1241053 JE.Lundberg.26_758462 JE.Lundberg.35_888939 JE.Lundberg.41_807678 JE.Lundberg.41_807893 JE.Lundberg.41_1217626 JE.Lundberg.47_872063 JE.Lundberg.47_1100300 JE.Lundberg.8_789453 JE.Soil.187_1339292 JE.Soil.195_1283221 JE.Soil.47_1918449 JE.Lundberg.77_1428946 JE.Lundberg.110_1366831 JE.Lundberg.143_791179 JE.Lundberg.155_2499070 JE.Lundberg.119_547616 JE.Lundberg.128_436090 JE.Lundberg.128_537789 JE.Lundberg.131_1364884 JE.Lundberg.131_886085 JE.Lundberg.143_796617 JE.Soil.19_772502 JE.Soil.287_1824209 JE.Soil.7_115876 JE.Lundberg.128_436280 JE.Lundberg.128_498606 JE.Lundberg.128_715229 JE.Lundberg.128_720123 JE.Lundberg.131_490131 JE.Lundberg.137_1540935 JE.Lundberg.140_883193 JE.Lundberg.143_1886716 JE.Lundberg.161_1178525 JE.Lundberg.98_366823 JE.Soil.111_1716360 JE.Soil.111_1716505 JE.Soil.111_1849829 JE.Soil.283_1148388 JE.Soil.287_106497 JE.Soil.287_1896319 JE.Soil.295_1612615 JE.Soil.295_1612947 JE.Soil.295_1685811 JE.Soil.303_2329005 JE.Soil.307_675074 JE.Soil.3_1094385 JE.Soil.3_1863862 JE.Lundberg.143_903685 JE.Lundberg.155_2499273 JE.Lundberg.149_1149023 JE.Lundberg.173_864769 JE.Lundberg.176_1451885 JE.Lundberg.176_1470169 JE.Lundberg.176_170388 JE.Lundberg.176_174673 JE.Lundberg.176_240474 JE.Lundberg.176_2523663 JE.Lundberg.176_2541170 JE.Lundberg.176_504899 JE.Lundberg.176_664687 JE.Lundberg.176_668026 JE.Lundberg.176_885697 JE.Lundberg.176_916458 JE.Lundberg.182_1272986 JE.Lundberg.182_1695729 JE.Lundberg.182_184784 JE.Lundberg.182_678545 JE.Lundberg.188_1609229 JE.Lundberg.191_1618152 JE.Lundberg.191_48904 JE.Lundberg.191_517051 JE.Lundberg.191_719468 JE.Lundberg.26_672936 JE.Lundberg.44_401062 JE.Lundberg.56_1348082 JE.Lundberg.56_530128 JE.Lundberg.56_530203 JE.Lundberg.95_1307345 JE.Lundberg.95_581498 JE.Lundberg.164_1076574 JE.Lundberg.164_1100977 JE.Lundberg.170_1071852 JE.Lundberg.173_306999 JE.Lundberg.173_307189 JE.Lundberg.173_864449 JE.Lundberg.173_931565 JE.Lundberg.173_936792 JE.Lundberg.173_1154283 JE.Lundberg.173_1364957 JE.Lundberg.173_1466719 JE.Lundberg.173_1595512 JE.Lundberg.173_1614656 JE.Lundberg.176_170426 JE.Lundberg.176_213890 JE.Lundberg.176_296463 JE.Lundberg.176_348945 JE.Lundberg.176_387253 JE.Lundberg.176_476613 JE.Lundberg.176_495161 JE.Lundberg.176_552401 JE.Lundberg.176_552626 JE.Lundberg.176_726194 JE.Lundberg.176_733914 JE.Lundberg.176_756482 JE.Lundberg.176_771047 JE.Lundberg.176_787599 JE.Lundberg.176_859948 JE.Lundberg.176_860270 JE.Lundberg.176_919671 JE.Lundberg.176_979712 JE.Lundberg.176_979763 JE.Lundberg.176_979970 JE.Lundberg.176_1184271 JE.Lundberg.176_1346038 JE.Lundberg.176_1452113 JE.Lundberg.176_1523688 JE.Lundberg.176_1571825 JE.Lundberg.176_1595627 JE.Lundberg.176_1639963 JE.Lundberg.176_1809418 JE.Lundberg.176_1809609 JE.Lundberg.176_1953708 JE.Lundberg.176_2141636 JE.Lundberg.176_2204031 JE.Lundberg.176_2204419 JE.Lundberg.176_2328220 JE.Lundberg.176_2534308 JE.Lundberg.182_54808 JE.Lundberg.182_461557 JE.Lundberg.182_567523 JE.Lundberg.182_1273278 JE.Lundberg.182_1690169 JE.Lundberg.188_517185 JE.Lundberg.188_597273 JE.Lundberg.188_1609460 JE.Lundberg.191_126654 JE.Lundberg.191_244851 JE.Lundberg.191_262891 JE.Lundberg.191_369739 JE.Lundberg.191_457354 JE.Lundberg.191_514407 JE.Lundberg.191_933049 JE.Lundberg.191_1115989 JE.Lundberg.191_1143325 JE.Lundberg.191_1374648 JE.Lundberg.191_1374808 JE.Lundberg.191_1583277 JE.Lundberg.26_667373 JE.Lundberg.26_1846819 JE.Lundberg.41_819975 JE.Lundberg.44_127264 JE.Lundberg.44_401088 JE.Lundberg.44_401273 JE.Lundberg.44_842247 JE.Lundberg.44_1599048 JE.Lundberg.44_1675304 JE.Lundberg.74_642430 JE.Lundberg.89_666473 JE.Lundberg.89_1230294 JE.Lundberg.89_1230614 JE.Lundberg.89_1683417 JE.Lundberg.89_1800178 JE.Lundberg.92_1364313 JE.Lundberg.92_1434689 JE.Lundberg.92_1844625 JE.Lundberg.92_1931273 JE.Lundberg.95_331032 JE.Lundberg.95_331207 JE.Lundberg.95_1146016 JE.Lundberg.95_1217416 JE.Lundberg.95_1307008 JE.Lundberg.95_1500825 JE.Lundberg.95_1590483 JE.Lundberg.182_54946 JE.Soil.295_745634 JE.Soil.279_131787 JE.Lundberg.146_637403 JE.Lundberg.119_1286820 JE.Lundberg.119_1889521 JE.Lundberg.119_282774 JE.Lundberg.119_510566 JE.Lundberg.134_1047866 JE.Lundberg.134_1143469 JE.Lundberg.134_335652 JE.Lundberg.143_659117 JE.Lundberg.155_2535725 JE.Lundberg.167_181869 JE.Lundberg.53_476977 JE.Lundberg.65_532931 JE.Lundberg.146_642553 JE.Soil.199_1311701 JE.Soil.287_1991489 JE.Soil.199_1311708 JE.Soil.219_1639003 JE.Soil.3_985007 JE.Lundberg.116_1350178 JE.Soil.95_2549145 JE.Lundberg.11_1157630 JE.Lundberg.140_771574 JE.Lundberg.104_1442162 JE.Lundberg.158_327412 JE.Lundberg.158_327483 JE.Soil.87_1196905 JE.Lundberg.119_1836761 JE.Lundberg.137_1493813 JE.Lundberg.164_1125480 JE.Soil.75_3557197 JE.Lundberg.152_40083 JE.Lundberg.152_40205 JE.Lundberg.152_741983 JE.Lundberg.152_747701 JE.Lundberg.152_40338 JE.Lundberg.152_201129 JE.Lundberg.152_253086 JE.Lundberg.152_264301 JE.Lundberg.152_639247 JE.Lundberg.152_913630 JE.Lundberg.152_1163628 JE.Lundberg.152_1307894 JE.Lundberg.152_1307972 JE.Lundberg.152_1850949 JE.Lundberg.155_1306179 JE.Lundberg.161_253820 JE.Lundberg.161_92142 JE.Lundberg.17_156472 JE.Lundberg.17_278670 JE.Lundberg.20_1556322 JE.Lundberg.8_1052025 JE.Lundberg.8_1561052 JE.Lundberg.8_23979 JE.Lundberg.8_819109 JE.Soil.127_1227295 JE.Soil.127_2124343 JE.Lundberg.17_156533 JE.Lundberg.8_1476333 JE.Lundberg.2_1139007 JE.Lundberg.8_1406863 JE.Soil.67_327196 JE.Lundberg.8_196604 JE.Soil.235_1711901 JE.Soil.67_2155425 JE.Soil.87_1431947 JE.Soil.87_1556227 JE.Soil.183_526336 JE.Lundberg.188_764271 JE.Lundberg.71_33024 JE.Lundberg.77_719003 JE.Lundberg.137_14248 JE.Lundberg.101_1555297 JE.Lundberg.119_1559809 JE.Lundberg.119_894786 JE.Lundberg.155_3348110 JE.Lundberg.71_1999206 JE.Soil.199_1483193 JE.Soil.227_640940 JE.Soil.231_1828136 JE.Soil.231_2363285 JE.Soil.235_1171696 JE.Soil.39_3636394 JE.Soil.71_1574959 JE.Soil.71_2427169 JE.Soil.71_574879 JE.Soil.95_1967023 JE.Soil.227_62760 JE.Soil.227_1966242 JE.Soil.231_1494816 JE.Soil.231_1724076 JE.Soil.231_2154886 JE.Soil.235_127355 JE.Soil.235_571392 JE.Soil.235_878482 JE.Soil.235_1008201 JE.Soil.235_1073956 JE.Soil.235_1189097 JE.Soil.235_1424703 JE.Soil.235_1663582 JE.Soil.235_1835585 JE.Soil.235_1959511 JE.Soil.235_2023805 JE.Soil.235_2249909 JE.Soil.239_112247 JE.Soil.239_377036 JE.Soil.239_1564796 JE.Soil.239_1637641 JE.Soil.239_2353350 JE.Soil.239_2353553 JE.Soil.239_2878761 JE.Soil.59_113887 JE.Soil.59_1853532 JE.Soil.63_2073026 JE.Soil.71_262253 JE.Soil.71_449343 JE.Soil.71_567752 JE.Soil.71_778801 JE.Soil.71_916285 JE.Soil.71_1573688 JE.Soil.71_1576544 JE.Soil.71_1691315 JE.Soil.71_1905588 JE.Soil.71_1961092 JE.Soil.71_2043137 JE.Soil.71_2427008 JE.Soil.71_2488513 JE.Soil.75_955281 JE.Soil.83_292073 JE.Soil.83_670704 JE.Soil.83_1026587 JE.Soil.83_1226622 JE.Soil.83_2055126 JE.Soil.87_1122965 JE.Soil.87_1686332 JE.Soil.87_1916644 JE.Soil.87_1916661 JE.Soil.87_2467437 JE.Soil.87_2492434 JE.Soil.87_2511720 JE.Soil.87_2511879 JE.Soil.91_503158 JE.Soil.91_1104164 JE.Soil.91_2104520 JE.Soil.95_867418 JE.Soil.95_2745313 JE.Lundberg.50_28856 JE.Lundberg.50_801805 JE.Lundberg.53_2453936 JE.Lundberg.68_672852 JE.Soil.231_957265 JE.Soil.63_1522008 JE.Soil.71_110442 JE.Soil.71_662268 JE.Soil.71_1668961 JE.Soil.83_632028 JE.Soil.83_1237621 JE.Soil.87_409265 JE.Soil.87_789127 JE.Soil.87_932457 JE.Soil.87_1083893 JE.Soil.87_1705743 JE.Soil.87_1772238 JE.Soil.87_1994060 JE.Soil.87_2045907 JE.Soil.87_2326004 JE.Soil.87_2449319 JE.Soil.87_2685549 JE.Soil.91_428125 JE.Soil.91_899101 JE.Soil.91_1008682 JE.Lundberg.8_309303 JE.Lundberg.8_1389385 JE.Soil.15_70645 JE.Soil.187_1031996 JE.Soil.227_69975 JE.Soil.227_318672 JE.Soil.227_2586815 JE.Soil.231_728961 JE.Soil.231_855919 JE.Soil.235_764801 JE.Soil.235_1020119 JE.Soil.23_1359219 JE.Soil.71_187214 JE.Soil.71_1794124 JE.Soil.83_693918 JE.Soil.83_699003 JE.Soil.91_278063 JE.Soil.95_893154 JE.Soil.95_2150877 JE.Soil.95_2476468 JE.Lundberg.95_853255 JE.Lundberg.95_940704 JE.Soil.231_1387239 JE.Soil.67_61844 JE.Soil.67_234932 JE.Soil.67_662928 JE.Soil.83_571947 JE.Soil.83_656321 JE.Soil.83_1400748 JE.Soil.83_1978075 JE.Soil.83_2281308 JE.Soil.83_2286749 JE.Soil.83_2677020 JE.Soil.87_446516 JE.Soil.87_650110 JE.Lundberg.137_447930 JE.Lundberg.137_695796 JE.Lundberg.137_1085926 JE.Lundberg.137_1109690 JE.Lundberg.137_1602551 JE.Lundberg.110_1155403 JE.Lundberg.152_1771985 JE.Lundberg.131_1061910 JE.Lundberg.134_1143488 JE.Lundberg.134_264218 JE.Lundberg.152_92953 JE.Lundberg.158_310708 JE.Lundberg.191_1148688 JE.Lundberg.35_266333 JE.Lundberg.59_1686979 JE.Lundberg.59_952782 JE.Lundberg.65_1410929 JE.Lundberg.146_121199 JE.Lundberg.146_388051 JE.Lundberg.146_523652 JE.Lundberg.146_1066946 JE.Lundberg.146_1067078 JE.Lundberg.146_1240340 JE.Lundberg.146_1685001 JE.Lundberg.167_277425 JE.Lundberg.53_75816 JE.Lundberg.53_142519 JE.Lundberg.53_234213 JE.Lundberg.59_1854531 JE.Lundberg.62_943383 JE.Lundberg.65_1250664 JE.Lundberg.65_1289984 JE.Lundberg.74_1838011 JE.Lundberg.74_1838287 JE.Lundberg.77_1735835 JE.Lundberg.86_2023512 JE.Lundberg.86_2028978 JE.Lundberg.95_845757 JE.Lundberg.152_1988864 JE.Lundberg.158_310907 JE.Lundberg.164_39135 JE.Lundberg.167_538209 JE.Lundberg.137_273554 JE.Lundberg.137_760878 JE.Lundberg.77_1820404 JE.Soil.27_3098651 JE.Lundberg.101_182202 JE.Lundberg.161_313901 JE.Soil.227_148954 JE.Lundberg.134_341510 JE.Lundberg.101_697136 JE.Lundberg.110_50571 JE.Lundberg.11_157329 JE.Lundberg.101_366344 JE.Soil.227_792950 JE.Lundberg.161_1346459 JE.Lundberg.71_507572 JE.Lundberg.113_164347 JE.Soil.119_1206310 JE.Soil.99_1123000 JE.Lundberg.101_878435 JE.Lundberg.110_1383850 JE.Lundberg.125_837261 JE.Lundberg.128_306222 JE.Lundberg.167_88764 JE.Lundberg.20_275591 JE.Lundberg.8_24135 JE.Lundberg.95_864180 JE.Soil.119_1509954 JE.Soil.67_1387346 JE.Lundberg.101_1201862 JE.Lundberg.101_1277026 JE.Lundberg.101_1333691 JE.Lundberg.101_1526097 JE.Lundberg.101_1547020 JE.Lundberg.101_159515 JE.Lundberg.101_197936 JE.Lundberg.101_235077 JE.Lundberg.101_276138 JE.Lundberg.101_324045 JE.Lundberg.101_366078 JE.Lundberg.101_379379 JE.Lundberg.101_407038 JE.Lundberg.101_493571 JE.Lundberg.101_56664 JE.Lundberg.101_680551 JE.Lundberg.101_700814 JE.Lundberg.101_831150 JE.Lundberg.101_846315 JE.Lundberg.101_994877 JE.Lundberg.104_1062325 JE.Lundberg.104_242578 JE.Lundberg.104_593283 JE.Lundberg.110_1130285 JE.Lundberg.110_1164859 JE.Lundberg.110_1581406 JE.Lundberg.110_1581417 JE.Lundberg.110_329234 JE.Lundberg.110_4357 JE.Lundberg.110_603421 JE.Lundberg.110_631492 JE.Lundberg.110_715177 JE.Lundberg.113_1418229 JE.Lundberg.113_1551210 JE.Lundberg.116_1196748 JE.Lundberg.116_1202232 JE.Lundberg.119_1152968 JE.Lundberg.119_1421367 JE.Lundberg.119_1487826 JE.Lundberg.119_1515229 JE.Lundberg.119_1831108 JE.Lundberg.119_216913 JE.Lundberg.11_1575320 JE.Lundberg.131_1031614 JE.Lundberg.131_600227 JE.Lundberg.131_845555 JE.Lundberg.131_875211 JE.Lundberg.131_875275 JE.Lundberg.134_19325 JE.Lundberg.134_550246 JE.Lundberg.140_1288922 JE.Lundberg.140_806612 JE.Lundberg.140_806831 JE.Lundberg.143_111954 JE.Lundberg.143_1518015 JE.Lundberg.143_1518221 JE.Lundberg.143_1720930 JE.Lundberg.143_1738689 JE.Lundberg.143_1769100 JE.Lundberg.143_249493 JE.Lundberg.143_529397 JE.Lundberg.143_670335 JE.Lundberg.149_171905 JE.Lundberg.152_626647 JE.Lundberg.155_1533640 JE.Lundberg.155_2455420 JE.Lundberg.155_2455560 JE.Lundberg.158_1061084 JE.Lundberg.158_1348387 JE.Lundberg.158_244953 JE.Lundberg.158_245140 JE.Lundberg.158_314408 JE.Lundberg.161_1302406 JE.Lundberg.161_253708 JE.Lundberg.161_3443 JE.Lundberg.161_471613 JE.Lundberg.161_668377 JE.Lundberg.164_430842 JE.Lundberg.164_710890 JE.Lundberg.164_912148 JE.Lundberg.167_345304 JE.Lundberg.182_639800 JE.Lundberg.188_1562114 JE.Lundberg.20_112195 JE.Lundberg.65_1666139 JE.Lundberg.71_1974452 JE.Lundberg.74_947742 JE.Lundberg.86_1583073 JE.Lundberg.92_1124099 JE.Lundberg.92_1574997 JE.Lundberg.92_1708620 JE.Lundberg.92_1708858 JE.Lundberg.98_232897 JE.Lundberg.98_982263 JE.Soil.223_1400084 JE.Soil.35_1394734 JE.Soil.67_1392479 JE.Soil.99_1173083 JE.Lundberg.101_235296 JE.Lundberg.101_351876 JE.Lundberg.101_484494 JE.Lundberg.101_513030 JE.Lundberg.101_572474 JE.Lundberg.101_637551 JE.Lundberg.101_859743 JE.Lundberg.101_1207043 JE.Lundberg.101_1479612 JE.Lundberg.104_145516 JE.Lundberg.104_1085714 JE.Lundberg.104_1086020 JE.Lundberg.110_106372 JE.Lundberg.110_465962 JE.Lundberg.110_512029 JE.Lundberg.110_520063 JE.Lundberg.110_598115 JE.Lundberg.110_638608 JE.Lundberg.110_775830 JE.Lundberg.110_847486 JE.Lundberg.110_865049 JE.Lundberg.110_931628 JE.Lundberg.110_954790 JE.Lundberg.110_1016570 JE.Lundberg.110_1056480 JE.Lundberg.110_1393473 JE.Lundberg.110_1420226 JE.Lundberg.113_96928 JE.Lundberg.113_783105 JE.Lundberg.113_1382374 JE.Lundberg.116_459482 JE.Lundberg.119_8677 JE.Lundberg.119_1237624 JE.Lundberg.119_1487699 JE.Lundberg.119_1515446 JE.Lundberg.122_839293 JE.Lundberg.125_51813 JE.Lundberg.131_1348807 JE.Lundberg.134_707737 JE.Lundberg.137_220467 JE.Lundberg.137_999370 JE.Lundberg.137_1056295 JE.Lundberg.137_1201382 JE.Lundberg.143_109313 JE.Lundberg.143_115812 JE.Lundberg.143_695092 JE.Lundberg.143_1329220 JE.Lundberg.143_1498109 JE.Lundberg.143_1571710 JE.Lundberg.143_1738786 JE.Lundberg.152_337907 JE.Lundberg.152_394475 JE.Lundberg.152_580790 JE.Lundberg.152_718668 JE.Lundberg.152_774436 JE.Lundberg.152_808613 JE.Lundberg.152_919506 JE.Lundberg.152_919825 JE.Lundberg.152_1021600 JE.Lundberg.152_1222307 JE.Lundberg.152_1228006 JE.Lundberg.152_1482774 JE.Lundberg.152_1552913 JE.Lundberg.152_1627099 JE.Lundberg.152_1652218 JE.Lundberg.152_1652564 JE.Lundberg.152_1770732 JE.Lundberg.152_1860838 JE.Lundberg.152_2032910 JE.Lundberg.155_88709 JE.Lundberg.155_88816 JE.Lundberg.155_472869 JE.Lundberg.155_528881 JE.Lundberg.155_1171899 JE.Lundberg.155_1689703 JE.Lundberg.155_2069854 JE.Lundberg.155_2070050 JE.Lundberg.155_2941990 JE.Lundberg.158_16776 JE.Lundberg.158_16824 JE.Lundberg.158_110662 JE.Lundberg.158_110905 JE.Lundberg.158_116318 JE.Lundberg.158_237617 JE.Lundberg.158_250145 JE.Lundberg.158_330925 JE.Lundberg.158_371268 JE.Lundberg.158_468552 JE.Lundberg.158_479195 JE.Lundberg.158_671174 JE.Lundberg.158_698798 JE.Lundberg.158_856399 JE.Lundberg.158_856590 JE.Lundberg.158_873714 JE.Lundberg.158_967384 JE.Lundberg.158_976475 JE.Lundberg.158_1113132 JE.Lundberg.158_1174595 JE.Lundberg.158_1204769 JE.Lundberg.158_1204804 JE.Lundberg.158_1227670 JE.Lundberg.158_1259631 JE.Lundberg.158_1317930 JE.Lundberg.161_3118 JE.Lundberg.161_41685 JE.Lundberg.161_120315 JE.Lundberg.161_237085 JE.Lundberg.161_238013 JE.Lundberg.161_238050 JE.Lundberg.161_239403 JE.Lundberg.161_739603 JE.Lundberg.161_745184 JE.Lundberg.161_825402 JE.Lundberg.161_832687 JE.Lundberg.161_1060187 JE.Lundberg.161_1065369 JE.Lundberg.161_1112837 JE.Lundberg.161_1254175 JE.Lundberg.161_1313283 JE.Lundberg.161_1354245 JE.Lundberg.161_1478802 JE.Lundberg.161_1478814 JE.Lundberg.164_34446 JE.Lundberg.164_162516 JE.Lundberg.164_162716 JE.Lundberg.164_204996 JE.Lundberg.164_210458 JE.Lundberg.164_354895 JE.Lundberg.164_430861 JE.Lundberg.164_657354 JE.Lundberg.164_677037 JE.Lundberg.164_677249 JE.Lundberg.164_912026 JE.Lundberg.164_912029 JE.Lundberg.164_976470 JE.Lundberg.164_1108550 JE.Lundberg.164_1115442 JE.Lundberg.167_135849 JE.Lundberg.167_135915 JE.Lundberg.167_221834 JE.Lundberg.167_259658 JE.Lundberg.167_302264 JE.Lundberg.167_309051 JE.Lundberg.167_341094 JE.Lundberg.167_350376 JE.Lundberg.167_415008 JE.Lundberg.167_415295 JE.Lundberg.167_526333 JE.Lundberg.167_526526 JE.Lundberg.167_591490 JE.Lundberg.167_612213 JE.Lundberg.167_705242 JE.Lundberg.167_832375 JE.Lundberg.167_847088 JE.Lundberg.167_969200 JE.Lundberg.167_1006594 JE.Lundberg.167_1028511 JE.Lundberg.167_1067745 JE.Lundberg.176_1847818 JE.Lundberg.176_1848009 JE.Lundberg.182_1849909 JE.Lundberg.188_1567348 JE.Lundberg.65_1581472 JE.Lundberg.74_519898 JE.Lundberg.74_529280 JE.Lundberg.74_1353330 JE.Lundberg.86_1588307 JE.Lundberg.86_1692383 JE.Lundberg.86_1692673 JE.Lundberg.92_139171 JE.Lundberg.92_1336047 JE.Lundberg.95_454627 JE.Lundberg.95_454898 JE.Lundberg.95_494589 JE.Lundberg.95_494754 JE.Lundberg.95_494908 JE.Lundberg.98_63326 JE.Lundberg.98_232647 JE.Lundberg.98_696166 JE.Lundberg.98_971885 JE.Soil.183_392144 JE.Soil.183_1427781 JE.Soil.183_1427892 JE.Soil.223_76972 JE.Soil.223_344008 JE.Soil.223_1356187 JE.Soil.23_1236962 JE.Soil.23_1521233 JE.Soil.47_2312046 JE.Soil.99_1264066 JE.Lundberg.161_518101 JE.Lundberg.164_1159400 JE.Lundberg.167_453499 JE.Lundberg.17_13350 JE.Lundberg.17_156776 JE.Lundberg.20_1962736 JE.Lundberg.2_281572 JE.Lundberg.2_415555 JE.Lundberg.8_110788 JE.Lundberg.8_389083 JE.Lundberg.8_1118743 JE.Lundberg.8_1311590 JE.Lundberg.8_1372811 JE.Soil.111_1711784 JE.Soil.115_847622 JE.Soil.115_2290152 JE.Soil.115_2295654 JE.Soil.127_1838864 JE.Soil.127_1904776 JE.Soil.227_266029 JE.Soil.227_281240 JE.Soil.227_477303 JE.Soil.231_985800 JE.Soil.231_985990 JE.Soil.231_1555121 JE.Soil.303_758460 JE.Soil.307_895173 JE.Soil.67_547549 JE.Soil.67_590221 JE.Soil.67_776591 JE.Soil.67_826515 JE.Soil.67_2155216 JE.Soil.67_2155312 JE.Soil.67_2345840 JE.Soil.87_811719 JE.Soil.87_1441057 JE.Soil.87_1852641 JE.Soil.87_2096890 JE.Soil.87_2315259 JE.Soil.87_2687486 JE.Soil.227_192469 JE.Soil.227_2591642 JE.Soil.235_385172 JE.Soil.235_455495 JE.Soil.235_925210 JE.Soil.235_2155775 JE.Soil.67_638549 JE.Soil.67_1977454 JE.Soil.71_690680 JE.Soil.71_812605 JE.Soil.71_1054512 JE.Soil.71_1108645 JE.Soil.71_1202519 JE.Soil.71_1657904 JE.Soil.71_1739541 JE.Soil.71_2283059 JE.Soil.71_2468180 JE.Soil.71_2468291 JE.Soil.71_2620677 JE.Soil.71_2725769 JE.Soil.91_1737105 JE.Soil.95_138219 JE.Lundberg.134_526300 JE.Lundberg.134_546747 JE.Lundberg.143_659394 JE.Lundberg.146_992720 JE.Lundberg.152_137716 JE.Lundberg.152_726368 JE.Lundberg.152_1050846 JE.Lundberg.152_1050858 JE.Lundberg.152_1076024 JE.Lundberg.152_1345729 JE.Lundberg.158_264199 JE.Lundberg.158_879383 JE.Lundberg.161_93416 JE.Lundberg.161_806357 JE.Lundberg.53_15982 JE.Lundberg.92_1403033 JE.Lundberg.104_143961 JE.Lundberg.11_239200 JE.Lundberg.128_823525 JE.Lundberg.134_1066308 JE.Lundberg.134_1066511 JE.Lundberg.137_650259 JE.Lundberg.152_445844 JE.Lundberg.152_970921 JE.Lundberg.158_117651 JE.Lundberg.158_1026367 JE.Lundberg.158_1026690 JE.Lundberg.158_1136050 JE.Lundberg.86_1237126 JE.Lundberg.95_196163 JE.Lundberg.95_359022 JE.Lundberg.110_50712 JE.Soil.227_725386 JE.Soil.227_1687516 JE.Soil.239_1217555 JE.Soil.59_2925083 JE.Soil.71_568965 JE.Soil.71_652737 JE.Soil.71_746883 JE.Soil.71_2064587 JE.Soil.71_2312882 JE.Soil.75_251453 JE.Soil.75_817813 JE.Soil.75_2115486 JE.Soil.75_2537242 JE.Soil.95_181498 JE.Lundberg.161_37931 JE.Lundberg.161_37987 JE.Lundberg.164_40087 JE.Lundberg.167_774174 JE.Lundberg.17_94597 JE.Lundberg.20_187667 JE.Lundberg.2_55235 JE.Lundberg.2_983245 JE.Lundberg.8_297750 JE.Lundberg.8_655661 JE.Lundberg.8_1128540 JE.Soil.235_967303 JE.Soil.235_1354615 JE.Soil.87_220946 JE.Soil.87_1315851 JE.Lundberg.101_956231 JE.Lundberg.101_994566 JE.Lundberg.110_1450340 JE.Lundberg.113_1174457 JE.Lundberg.143_792875 JE.Lundberg.143_830646 JE.Lundberg.143_959609 JE.Lundberg.161_1254073 JE.Lundberg.98_1243357 JE.Soil.227_1121282 JE.Soil.227_1359144 JE.Soil.235_1558425 JE.Soil.63_2526518 JE.Soil.71_220693 JE.Soil.71_555429 JE.Soil.71_1882377 JE.Soil.75_3109514 JE.Soil.95_1625490 JE.Lundberg.164_975438 JE.Soil.15_850728 JE.Soil.27_2739114 JE.Soil.27_3739059 JE.Soil.3_1900516 JE.Soil.7_1183497 JE.Soil.227_1462069 JE.Soil.231_1889354 JE.Soil.27_3966375 JE.Soil.287_682738 JE.Soil.87_1382239 JE.Lundberg.137_262116 JE.Lundberg.161_108877 JE.Soil.139_2379160 JE.Soil.139_2691535 JE.Soil.99_2137318 JE.Soil.99_2362104 JE.Lundberg.98_41609 JE.Lundberg.167_968969 JE.Lundberg.143_1738851 JE.Soil.227_299843 JE.Lundberg.167_88813 JE.Lundberg.2_281390 JE.Lundberg.8_95674 JE.Lundberg.95_1466167 JE.Soil.227_36859 JE.Soil.71_2474474 JE.Lundberg.131_630380 JE.Soil.239_1641810 JE.Lundberg.167_17994 JE.Soil.75_485413 JE.Lundberg.155_1489937 JE.Lundberg.53_605535 JE.Soil.183_530842 JE.Soil.235_563660 JE.Soil.319_2839782 JE.Lundberg.11_1071749 JE.Lundberg.146_740026 JE.Lundberg.161_518040 JE.Lundberg.17_945561 JE.Lundberg.53_1669504 JE.Lundberg.53_1811173 JE.Soil.191_1784152 JE.Soil.67_1181833 JE.Soil.75_1625525 JE.Soil.83_846208 JE.Soil.87_124537 JE.Soil.87_963366 JE.Lundberg.131_852991 JE.Lundberg.131_985613 JE.Lundberg.158_1053142 JE.Lundberg.17_259059 JE.Lundberg.41_247604 JE.Lundberg.41_247670 JE.Soil.67_2085582 JE.Soil.67_2452790 JE.Soil.75_2382887 JE.Soil.75_3521385 JE.Soil.87_800985 JE.Soil.87_2629275 JE.Soil.231_1662127 JE.Soil.91_1061341 JE.Soil.75_1343447 JE.Soil.75_1785611 JE.Soil.75_2294322 JE.Lundberg.53_2453825 JE.Soil.43_3575352 JE.Soil.95_1070748 JE.Soil.319_2839962 JE.Lundberg.65_1474608 JE.Lundberg.95_1453796 JE.Lundberg.164_160493 JE.Lundberg.38_1534102 JE.Lundberg.164_1109122 JE.Lundberg.167_257594 JE.Lundberg.38_488473 JE.Soil.23_270434 JE.Lundberg.164_165889 JE.Lundberg.164_459099 JE.Lundberg.167_636678 JE.Lundberg.44_222703 JE.Lundberg.44_223068 JE.Lundberg.44_1429589 JE.Soil.47_1294303 JE.Lundberg.77_1667707 JE.Lundberg.53_1023956 JE.Lundberg.92_821342 JE.Lundberg.77_1476765 JE.Lundberg.8_143421 JE.Soil.219_468742 JE.Soil.219_469352 JE.Soil.67_225567 JE.Soil.83_2163841 JE.Soil.19_880627 JE.Soil.219_276007 JE.Soil.219_1081269 JE.Soil.227_1321048 JE.Soil.227_1974882 JE.Soil.235_1495709 JE.Soil.239_316656 JE.Soil.43_2467855 JE.Soil.59_548438 JE.Soil.59_578937 JE.Soil.59_974071 JE.Soil.59_1607619 JE.Soil.59_1607995 JE.Soil.59_2113694 JE.Soil.63_1492152 JE.Soil.67_134694 JE.Soil.67_994452 JE.Soil.67_1189917 JE.Soil.67_1437482 JE.Soil.67_1491161 JE.Soil.67_1611303 JE.Soil.67_1723861 JE.Soil.67_2491860 JE.Soil.71_2219414 JE.Soil.75_295436 JE.Soil.87_326389 JE.Soil.87_390132 JE.Soil.87_554433 JE.Soil.87_752161 JE.Soil.87_843578 JE.Soil.87_1079152 JE.Soil.87_1304444 JE.Soil.87_1426215 JE.Soil.87_2706716 JE.Soil.91_216654 JE.Soil.95_685240 JE.Lundberg.131_178960 JE.Lundberg.170_269528 JE.Lundberg.170_363014 JE.Lundberg.170_363077 JE.Lundberg.170_634329 JE.Lundberg.170_1155178 JE.Lundberg.188_425672 JE.Lundberg.59_2269181 JE.Lundberg.26_16703 JE.Lundberg.26_1251233 JE.Lundberg.143_394815 JE.Lundberg.143_148897 JE.Lundberg.143_1832610 JE.Lundberg.143_88975 JE.Lundberg.20_2042414 JE.Lundberg.26_116093 JE.Lundberg.26_1251145 JE.Lundberg.26_1799921 JE.Lundberg.26_287008 JE.Lundberg.26_298574 JE.Lundberg.26_702974 JE.Lundberg.29_516479 JE.Lundberg.35_190399 JE.Lundberg.38_1341980 JE.Lundberg.38_1422772 JE.Lundberg.38_1487384 JE.Lundberg.38_1489232 JE.Lundberg.38_1544449 JE.Lundberg.38_1688500 JE.Lundberg.38_1710398 JE.Lundberg.38_227486 JE.Lundberg.38_3640 JE.Lundberg.38_388384 JE.Lundberg.38_443355 JE.Lundberg.38_521440 JE.Lundberg.38_523076 JE.Lundberg.38_644297 JE.Lundberg.38_667866 JE.Lundberg.38_684297 JE.Lundberg.38_702833 JE.Lundberg.38_899352 JE.Lundberg.26_42725 JE.Lundberg.26_49108 JE.Lundberg.26_236540 JE.Lundberg.26_303770 JE.Lundberg.26_451650 JE.Lundberg.26_468371 JE.Lundberg.26_906414 JE.Lundberg.26_945905 JE.Lundberg.26_1577625 JE.Lundberg.26_1840732 JE.Lundberg.26_1847408 JE.Lundberg.29_99019 JE.Lundberg.29_516616 JE.Lundberg.35_409159 JE.Lundberg.35_2110208 JE.Lundberg.38_74095 JE.Lundberg.38_213683 JE.Lundberg.38_227650 JE.Lundberg.38_227828 JE.Lundberg.38_272066 JE.Lundberg.38_289654 JE.Lundberg.38_388532 JE.Lundberg.38_405904 JE.Lundberg.38_406134 JE.Lundberg.38_416081 JE.Lundberg.38_417733 JE.Lundberg.38_451817 JE.Lundberg.38_451873 JE.Lundberg.38_452451 JE.Lundberg.38_460068 JE.Lundberg.38_494370 JE.Lundberg.38_520454 JE.Lundberg.38_622624 JE.Lundberg.38_625578 JE.Lundberg.38_644522 JE.Lundberg.38_662010 JE.Lundberg.38_670606 JE.Lundberg.38_670757 JE.Lundberg.38_679256 JE.Lundberg.38_702805 JE.Lundberg.38_780904 JE.Lundberg.38_787725 JE.Lundberg.38_802287 JE.Lundberg.38_857789 JE.Lundberg.38_950989 JE.Lundberg.38_977707 JE.Lundberg.38_1013885 JE.Lundberg.38_1118994 JE.Lundberg.38_1126783 JE.Lundberg.38_1284510 JE.Lundberg.38_1303770 JE.Lundberg.38_1311872 JE.Lundberg.38_1322225 JE.Lundberg.38_1335799 JE.Lundberg.38_1373411 JE.Lundberg.38_1458489 JE.Lundberg.38_1509072 JE.Lundberg.38_1659314 JE.Lundberg.38_1709995 JE.Lundberg.38_1728606 JE.Lundberg.41_195309 JE.Lundberg.41_483924 JE.Lundberg.41_506890 JE.Lundberg.74_2035624 JE.Lundberg.74_2860377 JE.Lundberg.74_2860590 JE.Lundberg.26_1483655 JE.Lundberg.35_2024084 JE.Lundberg.38_471024 JE.Lundberg.38_1146339 JE.Lundberg.38_1242748 JE.Lundberg.38_1401133 JE.Lundberg.38_1503017 JE.Lundberg.38_1608176 JE.Lundberg.38_1688767 JE.Lundberg.29_122414 JE.Lundberg.29_1017728 JE.Lundberg.38_1659450 JE.Lundberg.38_1659590 JE.Lundberg.41_1574499 JE.Lundberg.74_468254 JE.Lundberg.26_1695282 JE.Lundberg.38_1412288 JE.Lundberg.74_468288 JE.Lundberg.74_468474 JE.Lundberg.113_201205 JE.Lundberg.143_1263597 JE.Lundberg.146_597135 JE.Lundberg.152_1036231 JE.Lundberg.152_1123190 JE.Lundberg.155_3475608 JE.Lundberg.161_1023976 JE.Lundberg.167_439387 JE.Lundberg.20_1639513 JE.Lundberg.23_1416868 JE.Lundberg.23_586771 JE.Lundberg.59_194357 JE.Soil.35_3292941 JE.Soil.59_183317 JE.Soil.59_2908922 JE.Soil.59_972842 JE.Soil.71_2600736 JE.Soil.71_54506 JE.Lundberg.101_427676 JE.Lundberg.146_1131830 JE.Soil.67_5000 JE.Lundberg.104_849873 JE.Lundberg.146_600126 JE.Lundberg.146_1312400 JE.Lundberg.128_228269 JE.Lundberg.104_844777 JE.Soil.75_285166 JE.Lundberg.116_24271 JE.Lundberg.161_481817 JE.Lundberg.113_658551 JE.Lundberg.11_40759 JE.Lundberg.101_78587 JE.Lundberg.128_433582 JE.Lundberg.11_907449 JE.Lundberg.152_94468 JE.Lundberg.155_2724410 JE.Lundberg.167_439615 JE.Soil.59_968745 JE.Lundberg.110_605384 JE.Lundberg.113_110938 JE.Lundberg.11_2014385 JE.Lundberg.155_1602264 JE.Lundberg.11_1249618 JE.Lundberg.11_161209 JE.Lundberg.11_1684727 JE.Lundberg.11_1890535 JE.Lundberg.11_244348 JE.Lundberg.11_330146 JE.Lundberg.11_386016 JE.Lundberg.11_508489 JE.Lundberg.11_82560 JE.Lundberg.125_108925 JE.Lundberg.128_51994 JE.Lundberg.131_1370179 JE.Lundberg.131_817977 JE.Lundberg.140_1241385 JE.Lundberg.143_223833 JE.Lundberg.146_704121 JE.Lundberg.152_1569122 JE.Lundberg.152_1753887 JE.Lundberg.152_286155 JE.Lundberg.155_1941331 JE.Lundberg.155_655101 JE.Lundberg.161_132479 JE.Lundberg.164_622023 JE.Lundberg.173_900081 JE.Lundberg.2_152808 JE.Lundberg.86_1825801 JE.Lundberg.95_712780 JE.Soil.67_627666 JE.Soil.83_2747643 JE.Lundberg.101_917051 JE.Lundberg.104_518508 JE.Lundberg.104_844745 JE.Lundberg.110_1079757 JE.Lundberg.110_365488 JE.Lundberg.110_444624 JE.Lundberg.110_863056 JE.Lundberg.113_417745 JE.Lundberg.113_701564 JE.Lundberg.116_427833 JE.Lundberg.119_121241 JE.Lundberg.11_1024910 JE.Lundberg.11_1039967 JE.Lundberg.11_1044981 JE.Lundberg.11_1106278 JE.Lundberg.11_1163104 JE.Lundberg.11_1166786 JE.Lundberg.11_1166870 JE.Lundberg.11_1226359 JE.Lundberg.11_1244883 JE.Lundberg.11_12665 JE.Lundberg.11_1267359 JE.Lundberg.11_1279009 JE.Lundberg.11_1279735 JE.Lundberg.11_129182 JE.Lundberg.11_1300755 JE.Lundberg.11_1305933 JE.Lundberg.11_1339331 JE.Lundberg.11_1342080 JE.Lundberg.11_1388660 JE.Lundberg.11_1402735 JE.Lundberg.11_1427250 JE.Lundberg.11_1454649 JE.Lundberg.11_1454785 JE.Lundberg.11_1466625 JE.Lundberg.11_1485550 JE.Lundberg.11_1510430 JE.Lundberg.11_1527270 JE.Lundberg.11_1558369 JE.Lundberg.11_1569686 JE.Lundberg.11_1632378 JE.Lundberg.11_1636264 JE.Lundberg.11_1668402 JE.Lundberg.11_1677400 JE.Lundberg.11_1682571 JE.Lundberg.11_1682753 JE.Lundberg.11_1684452 JE.Lundberg.11_1688512 JE.Lundberg.11_1699656 JE.Lundberg.11_1711970 JE.Lundberg.11_1757642 JE.Lundberg.11_1774175 JE.Lundberg.11_1804868 JE.Lundberg.11_1806193 JE.Lundberg.11_1810354 JE.Lundberg.11_1824281 JE.Lundberg.11_1826178 JE.Lundberg.11_182819 JE.Lundberg.11_1841991 JE.Lundberg.11_194015 JE.Lundberg.11_1943512 JE.Lundberg.11_1975080 JE.Lundberg.11_1975213 JE.Lundberg.11_1998792 JE.Lundberg.11_2009183 JE.Lundberg.11_2016790 JE.Lundberg.11_2064311 JE.Lundberg.11_2064655 JE.Lundberg.11_207267 JE.Lundberg.11_2088288 JE.Lundberg.11_2105072 JE.Lundberg.11_2151934 JE.Lundberg.11_2159344 JE.Lundberg.11_2164447 JE.Lundberg.11_227390 JE.Lundberg.11_295891 JE.Lundberg.11_314188 JE.Lundberg.11_314483 JE.Lundberg.11_317357 JE.Lundberg.11_324362 JE.Lundberg.11_327234 JE.Lundberg.11_327284 JE.Lundberg.11_374207 JE.Lundberg.11_382996 JE.Lundberg.11_391075 JE.Lundberg.11_418663 JE.Lundberg.11_469229 JE.Lundberg.11_487299 JE.Lundberg.11_501604 JE.Lundberg.11_518653 JE.Lundberg.11_542766 JE.Lundberg.11_547500 JE.Lundberg.11_560426 JE.Lundberg.11_564329 JE.Lundberg.11_607923 JE.Lundberg.11_66588 JE.Lundberg.11_677863 JE.Lundberg.11_753623 JE.Lundberg.11_773429 JE.Lundberg.11_795319 JE.Lundberg.11_808372 JE.Lundberg.11_849344 JE.Lundberg.11_858349 JE.Lundberg.11_893934 JE.Lundberg.11_894006 JE.Lundberg.11_897165 JE.Lundberg.11_907157 JE.Lundberg.11_918620 JE.Lundberg.11_942800 JE.Lundberg.11_943839 JE.Lundberg.11_945717 JE.Lundberg.11_960178 JE.Lundberg.11_9796 JE.Lundberg.11_983118 JE.Lundberg.122_1153867 JE.Lundberg.122_1153896 JE.Lundberg.122_1311469 JE.Lundberg.122_1468185 JE.Lundberg.122_1477048 JE.Lundberg.122_1503543 JE.Lundberg.122_1624009 JE.Lundberg.122_175784 JE.Lundberg.122_288689 JE.Lundberg.122_75600 JE.Lundberg.122_803564 JE.Lundberg.125_1028720 JE.Lundberg.125_1305795 JE.Lundberg.125_1317243 JE.Lundberg.125_15047 JE.Lundberg.125_175325 JE.Lundberg.125_332081 JE.Lundberg.125_406033 JE.Lundberg.125_79614 JE.Lundberg.125_813585 JE.Lundberg.128_256743 JE.Lundberg.128_628909 JE.Lundberg.128_684860 JE.Lundberg.128_92039 JE.Lundberg.131_1162219 JE.Lundberg.131_1420442 JE.Lundberg.131_641394 JE.Lundberg.134_1134863 JE.Lundberg.137_1261345 JE.Lundberg.137_686131 JE.Lundberg.140_1086100 JE.Lundberg.140_180492 JE.Lundberg.140_198741 JE.Lundberg.140_485340 JE.Lundberg.140_860356 JE.Lundberg.146_1036630 JE.Lundberg.146_1252945 JE.Lundberg.146_1421152 JE.Lundberg.146_219335 JE.Lundberg.146_365356 JE.Lundberg.146_537834 JE.Lundberg.146_539982 JE.Lundberg.146_606972 JE.Lundberg.146_936208 JE.Lundberg.149_1414450 JE.Lundberg.152_1006133 JE.Lundberg.152_1190648 JE.Lundberg.152_126362 JE.Lundberg.152_1350916 JE.Lundberg.152_1522215 JE.Lundberg.152_1608670 JE.Lundberg.152_1658700 JE.Lundberg.152_274797 JE.Lundberg.155_2159116 JE.Lundberg.155_3426602 JE.Lundberg.155_37902 JE.Lundberg.155_38063 JE.Lundberg.158_1241654 JE.Lundberg.158_362859 JE.Lundberg.161_155131 JE.Lundberg.161_167053 JE.Lundberg.161_448443 JE.Lundberg.161_539078 JE.Lundberg.161_541403 JE.Lundberg.161_748295 JE.Lundberg.161_854455 JE.Lundberg.161_993682 JE.Lundberg.164_137097 JE.Lundberg.164_39923 JE.Lundberg.164_772359 JE.Lundberg.167_222476 JE.Lundberg.167_554304 JE.Lundberg.167_725235 JE.Lundberg.167_848412 JE.Lundberg.167_923722 JE.Lundberg.170_723082 JE.Lundberg.170_76779 JE.Lundberg.176_1153428 JE.Lundberg.176_1773366 JE.Lundberg.176_1773539 JE.Lundberg.176_1987708 JE.Lundberg.17_1440386 JE.Lundberg.182_127258 JE.Lundberg.182_127542 JE.Lundberg.182_863863 JE.Lundberg.188_1749480 JE.Lundberg.188_1749531 JE.Lundberg.23_15032 JE.Lundberg.23_305488 JE.Lundberg.23_419482 JE.Lundberg.23_643290 JE.Lundberg.26_1074140 JE.Lundberg.26_1389593 JE.Lundberg.26_1486716 JE.Lundberg.26_365962 JE.Lundberg.26_407116 JE.Lundberg.2_1135189 JE.Lundberg.2_441677 JE.Lundberg.2_817127 JE.Lundberg.32_1009137 JE.Lundberg.32_1152287 JE.Lundberg.32_1574918 JE.Lundberg.32_1821365 JE.Lundberg.32_387066 JE.Lundberg.35_1967657 JE.Lundberg.35_989885 JE.Lundberg.38_1397288 JE.Lundberg.44_1158140 JE.Lundberg.53_1018324 JE.Lundberg.53_1813424 JE.Lundberg.53_323919 JE.Lundberg.56_1504112 JE.Lundberg.59_1509164 JE.Lundberg.59_2053321 JE.Lundberg.5_1524194 JE.Lundberg.5_894156 JE.Lundberg.5_896746 JE.Lundberg.68_1711810 JE.Lundberg.68_553099 JE.Lundberg.80_1183286 JE.Lundberg.80_152809 JE.Lundberg.80_590302 JE.Lundberg.86_1623430 JE.Lundberg.89_437017 JE.Lundberg.8_280118 JE.Lundberg.95_1404932 JE.Lundberg.95_548734 JE.Lundberg.98_186583 JE.Lundberg.98_334982 JE.Soil.199_1813451 JE.Soil.3_431299 JE.Soil.59_2983453 JE.Soil.67_1107917 JE.Soil.67_1394746 JE.Soil.67_2060673 JE.Soil.67_2146117 JE.Soil.67_2334722 JE.Soil.67_234609 JE.Soil.67_2404114 JE.Soil.67_2438638 JE.Soil.67_349349 JE.Soil.67_546627 JE.Soil.67_601805 JE.Soil.67_61750 JE.Soil.67_72998 JE.Soil.67_753015 JE.Soil.67_91669 JE.Soil.83_2286260 JE.Soil.87_1179489 JE.Lundberg.110_253927 JE.Lundberg.110_365323 JE.Lundberg.110_950012 JE.Lundberg.110_1103391 JE.Lundberg.113_729217 JE.Lundberg.113_1360671 JE.Lundberg.116_817944 JE.Lundberg.119_404732 JE.Lundberg.119_761314 JE.Lundberg.119_1137412 JE.Lundberg.119_1651402 JE.Lundberg.11_14569 JE.Lundberg.11_85649 JE.Lundberg.11_87469 JE.Lundberg.11_101412 JE.Lundberg.11_127667 JE.Lundberg.11_134341 JE.Lundberg.11_135407 JE.Lundberg.11_159043 JE.Lundberg.11_162271 JE.Lundberg.11_170267 JE.Lundberg.11_175822 JE.Lundberg.11_202936 JE.Lundberg.11_207493 JE.Lundberg.11_268077 JE.Lundberg.11_314593 JE.Lundberg.11_317676 JE.Lundberg.11_410009 JE.Lundberg.11_427501 JE.Lundberg.11_440978 JE.Lundberg.11_442594 JE.Lundberg.11_464312 JE.Lundberg.11_473489 JE.Lundberg.11_487556 JE.Lundberg.11_493546 JE.Lundberg.11_564153 JE.Lundberg.11_569616 JE.Lundberg.11_574852 JE.Lundberg.11_661524 JE.Lundberg.11_674675 JE.Lundberg.11_675070 JE.Lundberg.11_693718 JE.Lundberg.11_769437 JE.Lundberg.11_770839 JE.Lundberg.11_777943 JE.Lundberg.11_815440 JE.Lundberg.11_824846 JE.Lundberg.11_849307 JE.Lundberg.11_860786 JE.Lundberg.11_913158 JE.Lundberg.11_918775 JE.Lundberg.11_924442 JE.Lundberg.11_972221 JE.Lundberg.11_997198 JE.Lundberg.11_1040549 JE.Lundberg.11_1050083 JE.Lundberg.11_1051126 JE.Lundberg.11_1067851 JE.Lundberg.11_1129437 JE.Lundberg.11_1172914 JE.Lundberg.11_1186272 JE.Lundberg.11_1266673 JE.Lundberg.11_1276734 JE.Lundberg.11_1278865 JE.Lundberg.11_1290350 JE.Lundberg.11_1319475 JE.Lundberg.11_1332368 JE.Lundberg.11_1352291 JE.Lundberg.11_1356104 JE.Lundberg.11_1374600 JE.Lundberg.11_1378639 JE.Lundberg.11_1379804 JE.Lundberg.11_1386024 JE.Lundberg.11_1386866 JE.Lundberg.11_1388934 JE.Lundberg.11_1409229 JE.Lundberg.11_1427378 JE.Lundberg.11_1431871 JE.Lundberg.11_1454525 JE.Lundberg.11_1459058 JE.Lundberg.11_1473440 JE.Lundberg.11_1473558 JE.Lundberg.11_1501508 JE.Lundberg.11_1523119 JE.Lundberg.11_1526980 JE.Lundberg.11_1572966 JE.Lundberg.11_1573183 JE.Lundberg.11_1629443 JE.Lundberg.11_1637967 JE.Lundberg.11_1638220 JE.Lundberg.11_1655377 JE.Lundberg.11_1677068 JE.Lundberg.11_1680083 JE.Lundberg.11_1740847 JE.Lundberg.11_1767976 JE.Lundberg.11_1781581 JE.Lundberg.11_1794055 JE.Lundberg.11_1798273 JE.Lundberg.11_1808371 JE.Lundberg.11_1850796 JE.Lundberg.11_1867015 JE.Lundberg.11_1878698 JE.Lundberg.11_1890072 JE.Lundberg.11_1915213 JE.Lundberg.11_1943551 JE.Lundberg.11_1944529 JE.Lundberg.11_1954211 JE.Lundberg.11_1987268 JE.Lundberg.11_2088272 JE.Lundberg.11_2092507 JE.Lundberg.11_2108282 JE.Lundberg.11_2152111 JE.Lundberg.122_187940 JE.Lundberg.122_462814 JE.Lundberg.122_803354 JE.Lundberg.122_1468280 JE.Lundberg.122_1598973 JE.Lundberg.125_53133 JE.Lundberg.125_82093 JE.Lundberg.125_175250 JE.Lundberg.125_175602 JE.Lundberg.125_738093 JE.Lundberg.125_845559 JE.Lundberg.125_872850 JE.Lundberg.125_932755 JE.Lundberg.125_1168441 JE.Lundberg.125_1168491 JE.Lundberg.125_1317074 JE.Lundberg.125_1346574 JE.Lundberg.128_41780 JE.Lundberg.128_62040 JE.Lundberg.128_339075 JE.Lundberg.128_476382 JE.Lundberg.128_476651 JE.Lundberg.128_552394 JE.Lundberg.128_668782 JE.Lundberg.131_166085 JE.Lundberg.131_407232 JE.Lundberg.131_598645 JE.Lundberg.131_776585 JE.Lundberg.131_944723 JE.Lundberg.131_1098078 JE.Lundberg.131_1101303 JE.Lundberg.134_77916 JE.Lundberg.134_119380 JE.Lundberg.134_1008541 JE.Lundberg.134_1029535 JE.Lundberg.134_1165848 JE.Lundberg.140_199308 JE.Lundberg.140_251724 JE.Lundberg.140_390916 JE.Lundberg.140_802014 JE.Lundberg.140_876437 JE.Lundberg.140_1725907 JE.Lundberg.143_1300732 JE.Lundberg.143_1868212 JE.Lundberg.146_41862 JE.Lundberg.146_132884 JE.Lundberg.146_144127 JE.Lundberg.146_161338 JE.Lundberg.146_273347 JE.Lundberg.146_397843 JE.Lundberg.146_429846 JE.Lundberg.146_430448 JE.Lundberg.146_448475 JE.Lundberg.146_539928 JE.Lundberg.146_576669 JE.Lundberg.146_606417 JE.Lundberg.146_606608 JE.Lundberg.146_658114 JE.Lundberg.146_683240 JE.Lundberg.146_725276 JE.Lundberg.146_761962 JE.Lundberg.146_835306 JE.Lundberg.146_994788 JE.Lundberg.146_1049430 JE.Lundberg.146_1051448 JE.Lundberg.146_1071575 JE.Lundberg.146_1105035 JE.Lundberg.146_1220718 JE.Lundberg.146_1231097 JE.Lundberg.146_1377955 JE.Lundberg.146_1444723 JE.Lundberg.146_1464240 JE.Lundberg.146_1464333 JE.Lundberg.146_1693005 JE.Lundberg.149_457849 JE.Lundberg.149_608438 JE.Lundberg.149_608576 JE.Lundberg.149_876782 JE.Lundberg.149_1050523 JE.Lundberg.149_1752995 JE.Lundberg.152_89994 JE.Lundberg.152_111572 JE.Lundberg.152_121153 JE.Lundberg.152_380895 JE.Lundberg.152_386580 JE.Lundberg.152_440324 JE.Lundberg.152_440670 JE.Lundberg.152_446677 JE.Lundberg.152_446953 JE.Lundberg.152_492454 JE.Lundberg.152_568769 JE.Lundberg.152_818702 JE.Lundberg.152_829312 JE.Lundberg.152_917908 JE.Lundberg.152_1019328 JE.Lundberg.152_1190761 JE.Lundberg.152_1207058 JE.Lundberg.152_1261593 JE.Lundberg.152_1295830 JE.Lundberg.152_1365793 JE.Lundberg.152_1436491 JE.Lundberg.152_1436669 JE.Lundberg.152_1495095 JE.Lundberg.152_1608792 JE.Lundberg.152_1679506 JE.Lundberg.152_1799237 JE.Lundberg.152_1804479 JE.Lundberg.152_1823875 JE.Lundberg.152_1824033 JE.Lundberg.152_1836120 JE.Lundberg.152_1857746 JE.Lundberg.152_1858070 JE.Lundberg.152_1862656 JE.Lundberg.152_1988351 JE.Lundberg.155_603967 JE.Lundberg.155_738442 JE.Lundberg.155_1137708 JE.Lundberg.155_1137758 JE.Lundberg.155_1381102 JE.Lundberg.155_1741669 JE.Lundberg.155_2039067 JE.Lundberg.155_2074506 JE.Lundberg.155_2233082 JE.Lundberg.155_2285179 JE.Lundberg.155_2293915 JE.Lundberg.155_2390621 JE.Lundberg.155_3624634 JE.Lundberg.155_3624824 JE.Lundberg.158_42351 JE.Lundberg.158_103526 JE.Lundberg.158_151705 JE.Lundberg.158_151960 JE.Lundberg.158_237378 JE.Lundberg.158_317242 JE.Lundberg.158_358770 JE.Lundberg.158_367309 JE.Lundberg.158_412757 JE.Lundberg.158_413002 JE.Lundberg.158_706771 JE.Lundberg.158_751752 JE.Lundberg.158_764901 JE.Lundberg.158_820433 JE.Lundberg.158_941523 JE.Lundberg.158_1152769 JE.Lundberg.158_1215777 JE.Lundberg.158_1369799 JE.Lundberg.161_101883 JE.Lundberg.161_101933 JE.Lundberg.161_153967 JE.Lundberg.161_307599 JE.Lundberg.161_310843 JE.Lundberg.161_353254 JE.Lundberg.161_396186 JE.Lundberg.161_594770 JE.Lundberg.161_854075 JE.Lundberg.161_880931 JE.Lundberg.161_887842 JE.Lundberg.161_955958 JE.Lundberg.161_991798 JE.Lundberg.161_1013340 JE.Lundberg.161_1022872 JE.Lundberg.161_1143656 JE.Lundberg.161_1171655 JE.Lundberg.161_1171978 JE.Lundberg.161_1235693 JE.Lundberg.161_1302724 JE.Lundberg.164_213611 JE.Lundberg.164_374627 JE.Lundberg.164_442405 JE.Lundberg.164_447513 JE.Lundberg.164_460650 JE.Lundberg.164_485287 JE.Lundberg.164_868321 JE.Lundberg.164_1045710 JE.Lundberg.164_1084051 JE.Lundberg.164_1096256 JE.Lundberg.167_22397 JE.Lundberg.167_111682 JE.Lundberg.167_113354 JE.Lundberg.167_225923 JE.Lundberg.167_225963 JE.Lundberg.167_384196 JE.Lundberg.167_384458 JE.Lundberg.167_466366 JE.Lundberg.167_499863 JE.Lundberg.167_554537 JE.Lundberg.167_641219 JE.Lundberg.167_691167 JE.Lundberg.167_691238 JE.Lundberg.167_709675 JE.Lundberg.167_756560 JE.Lundberg.167_762678 JE.Lundberg.167_789877 JE.Lundberg.167_848696 JE.Lundberg.167_870666 JE.Lundberg.167_877597 JE.Lundberg.170_76996 JE.Lundberg.170_989231 JE.Lundberg.170_989528 JE.Lundberg.170_1006390 JE.Lundberg.176_47794 JE.Lundberg.176_179961 JE.Lundberg.176_375845 JE.Lundberg.176_387665 JE.Lundberg.176_678381 JE.Lundberg.176_690210 JE.Lundberg.176_690271 JE.Lundberg.176_784023 JE.Lundberg.176_1409700 JE.Lundberg.176_1508505 JE.Lundberg.176_1719824 JE.Lundberg.176_1809701 JE.Lundberg.176_1889022 JE.Lundberg.176_1889068 JE.Lundberg.176_1925918 JE.Lundberg.176_1987541 JE.Lundberg.176_1991161 JE.Lundberg.176_2014029 JE.Lundberg.176_2014063 JE.Lundberg.17_568408 JE.Lundberg.17_1105282 JE.Lundberg.17_1318949 JE.Lundberg.17_1325374 JE.Lundberg.182_97254 JE.Lundberg.182_1236645 JE.Lundberg.182_1241726 JE.Lundberg.182_1722139 JE.Lundberg.188_1250470 JE.Lundberg.188_1620108 JE.Lundberg.188_1620497 JE.Lundberg.23_769061 JE.Lundberg.23_974475 JE.Lundberg.26_371595 JE.Lundberg.26_754765 JE.Lundberg.26_1079926 JE.Lundberg.26_1490990 JE.Lundberg.26_1570502 JE.Lundberg.29_310474 JE.Lundberg.29_741963 JE.Lundberg.29_884191 JE.Lundberg.29_1157358 JE.Lundberg.29_1282277 JE.Lundberg.2_535947 JE.Lundberg.2_1581883 JE.Lundberg.2_1582041 JE.Lundberg.32_1170 JE.Lundberg.32_109511 JE.Lundberg.32_139851 JE.Lundberg.32_222376 JE.Lundberg.32_377948 JE.Lundberg.32_499466 JE.Lundberg.32_663567 JE.Lundberg.32_678062 JE.Lundberg.32_699044 JE.Lundberg.32_793663 JE.Lundberg.32_804064 JE.Lundberg.32_1299623 JE.Lundberg.32_1377615 JE.Lundberg.32_1377768 JE.Lundberg.32_1392078 JE.Lundberg.32_1446299 JE.Lundberg.32_1579885 JE.Lundberg.32_1635310 JE.Lundberg.32_1684753 JE.Lundberg.32_1791832 JE.Lundberg.35_151383 JE.Lundberg.35_250211 JE.Lundberg.35_928889 JE.Lundberg.35_965294 JE.Lundberg.35_1014050 JE.Lundberg.35_1066726 JE.Lundberg.35_1384448 JE.Lundberg.35_1495436 JE.Lundberg.35_1581984 JE.Lundberg.35_1779501 JE.Lundberg.35_1967897 JE.Lundberg.35_2022585 JE.Lundberg.35_2022703 JE.Lundberg.35_2032153 JE.Lundberg.38_655910 JE.Lundberg.38_1058059 JE.Lundberg.41_87328 JE.Lundberg.41_404024 JE.Lundberg.41_724394 JE.Lundberg.41_724536 JE.Lundberg.41_885509 JE.Lundberg.41_1203453 JE.Lundberg.41_1351799 JE.Lundberg.41_1352018 JE.Lundberg.41_1369497 JE.Lundberg.44_302595 JE.Lundberg.44_1619032 JE.Lundberg.53_1018270 JE.Lundberg.53_1378856 JE.Lundberg.53_1404039 JE.Lundberg.56_389501 JE.Lundberg.56_550748 JE.Lundberg.59_430476 JE.Lundberg.59_500483 JE.Lundberg.59_1650528 JE.Lundberg.5_707723 JE.Lundberg.5_1357809 JE.Lundberg.62_417960 JE.Lundberg.68_137829 JE.Lundberg.68_163618 JE.Lundberg.68_1541170 JE.Lundberg.68_2189696 JE.Lundberg.71_91308 JE.Lundberg.77_1285674 JE.Lundberg.80_239275 JE.Lundberg.80_589997 JE.Lundberg.80_590214 JE.Lundberg.80_744501 JE.Lundberg.80_1162892 JE.Lundberg.86_1310678 JE.Lundberg.89_325759 JE.Lundberg.89_1467269 JE.Lundberg.89_1556418 JE.Lundberg.8_190068 JE.Lundberg.8_778992 JE.Lundberg.8_1167906 JE.Lundberg.92_247929 JE.Lundberg.92_808669 JE.Lundberg.95_504188 JE.Lundberg.95_509681 JE.Lundberg.95_1147297 JE.Lundberg.95_1356016 JE.Lundberg.95_1898973 JE.Soil.131_3282312 JE.Soil.199_1812848 JE.Soil.239_372911 JE.Soil.287_564447 JE.Soil.291_875484 JE.Soil.295_718960 JE.Soil.307_779191 JE.Soil.43_1209358 JE.Soil.43_3038940 JE.Soil.59_2051642 JE.Soil.59_2051776 JE.Soil.67_574449 JE.Soil.71_79613 JE.Soil.71_79821 JE.Soil.71_431429 JE.Lundberg.152_35854 JE.Lundberg.152_36666 JE.Lundberg.152_36907 JE.Lundberg.152_173894 JE.Lundberg.152_195461 JE.Lundberg.152_476050 JE.Lundberg.152_522663 JE.Lundberg.152_570456 JE.Lundberg.152_652952 JE.Lundberg.152_809718 JE.Lundberg.152_893821 JE.Lundberg.152_953622 JE.Lundberg.152_1000578 JE.Lundberg.152_1138940 JE.Lundberg.152_1182341 JE.Lundberg.152_1187000 JE.Lundberg.152_1187223 JE.Lundberg.152_1246410 JE.Lundberg.152_1290508 JE.Lundberg.152_1355661 JE.Lundberg.152_1584797 JE.Lundberg.152_1629442 JE.Lundberg.152_1657704 JE.Lundberg.152_1662807 JE.Lundberg.152_1806702 JE.Lundberg.152_1840431 JE.Lundberg.152_1872129 JE.Lundberg.152_1872158 JE.Lundberg.152_1889950 JE.Lundberg.152_1924064 JE.Lundberg.152_1947638 JE.Lundberg.152_2033080 JE.Lundberg.155_84294 JE.Lundberg.155_351815 JE.Lundberg.155_377737 JE.Lundberg.155_458485 JE.Lundberg.155_458584 JE.Lundberg.155_639577 JE.Lundberg.155_639777 JE.Lundberg.155_686736 JE.Lundberg.155_730146 JE.Lundberg.155_730211 JE.Lundberg.155_869572 JE.Lundberg.155_1189650 JE.Lundberg.155_1372395 JE.Lundberg.155_1543031 JE.Lundberg.155_1645618 JE.Lundberg.155_1863555 JE.Lundberg.155_1887504 JE.Lundberg.155_1952030 JE.Lundberg.155_2246822 JE.Lundberg.155_2555476 JE.Lundberg.155_2651136 JE.Lundberg.155_2722710 JE.Lundberg.155_2850981 JE.Lundberg.155_2888440 JE.Lundberg.155_2951771 JE.Lundberg.155_3120160 JE.Lundberg.155_3302022 JE.Lundberg.155_3302104 JE.Lundberg.155_3318408 JE.Lundberg.155_3355518 JE.Lundberg.155_3372493 JE.Lundberg.164_94558 JE.Soil.67_73168 JE.Soil.67_83519 JE.Soil.67_153422 JE.Soil.67_234503 JE.Soil.67_259681 JE.Soil.67_364745 JE.Soil.67_376721 JE.Soil.67_421666 JE.Soil.67_561902 JE.Soil.67_589664 JE.Soil.67_595713 JE.Soil.67_619577 JE.Soil.67_643983 JE.Soil.67_688263 JE.Soil.67_752481 JE.Soil.67_861358 JE.Soil.67_969933 JE.Soil.67_978731 JE.Soil.67_1019927 JE.Soil.67_1076444 JE.Soil.67_1089121 JE.Soil.67_1143200 JE.Soil.67_1159299 JE.Soil.67_1339057 JE.Soil.67_1365919 JE.Soil.67_1372063 JE.Soil.67_1391995 JE.Soil.67_1394719 JE.Soil.67_1464059 JE.Soil.67_1482200 JE.Soil.67_1489108 JE.Soil.67_1528289 JE.Soil.67_1529956 JE.Soil.67_1542821 JE.Soil.67_1560107 JE.Soil.67_1659935 JE.Soil.67_1668723 JE.Soil.67_1689909 JE.Soil.67_1691988 JE.Soil.67_1746681 JE.Soil.67_1767975 JE.Soil.67_1792901 JE.Soil.67_1809274 JE.Soil.67_1839319 JE.Soil.67_1871396 JE.Soil.67_2013880 JE.Soil.67_2014801 JE.Soil.67_2114054 JE.Soil.67_2116802 JE.Soil.67_2132333 JE.Soil.67_2153720 JE.Soil.67_2183215 JE.Soil.67_2225110 JE.Soil.67_2225181 JE.Soil.67_2279414 JE.Soil.67_2347761 JE.Soil.67_2419812 JE.Soil.67_2426647 JE.Soil.67_2505281 JE.Lundberg.110_945250 JE.Lundberg.11_661527 JE.Lundberg.11_920909 JE.Lundberg.11_963711 JE.Lundberg.11_993164 JE.Lundberg.11_1356733 JE.Lundberg.11_1386312 JE.Lundberg.11_1620138 JE.Lundberg.11_1650242 JE.Lundberg.11_1718587 JE.Lundberg.11_1938648 JE.Lundberg.11_2118830 JE.Lundberg.125_1097916 JE.Lundberg.131_641239 JE.Lundberg.152_847157 JE.Lundberg.152_1274187 JE.Lundberg.158_458046 JE.Lundberg.167_1080881 JE.Lundberg.2_936387 JE.Lundberg.53_1841059 JE.Lundberg.98_1387901 JE.Lundberg.146_658294 JE.Lundberg.146_660986 JE.Lundberg.146_1124444 JE.Lundberg.146_1124653 JE.Lundberg.146_1129878 JE.Lundberg.146_1195657 JE.Lundberg.146_1343687 JE.Lundberg.146_1419129 JE.Lundberg.146_1521518 JE.Lundberg.146_1562283 JE.Lundberg.146_1583281 JE.Lundberg.146_1657088 JE.Lundberg.146_1668184 JE.Lundberg.146_1709861 JE.Soil.231_1328621 JE.Soil.231_1652904 JE.Soil.231_2386609 JE.Soil.239_3225402 JE.Soil.71_2101294 JE.Soil.71_2101386 JE.Soil.83_399938 JE.Lundberg.146_1312670 JE.Lundberg.152_374420 JE.Lundberg.152_635385 JE.Lundberg.152_924217 JE.Lundberg.152_1108709 JE.Lundberg.152_1279958 JE.Lundberg.152_1280893 JE.Lundberg.152_1477750 JE.Lundberg.152_1683699 JE.Lundberg.152_1857344 JE.Lundberg.152_1857492 JE.Lundberg.155_862595 JE.Lundberg.155_985978 JE.Lundberg.155_1880027 JE.Lundberg.155_3081620 JE.Lundberg.161_194476 JE.Lundberg.161_595627 JE.Lundberg.161_838035 JE.Soil.71_54358 JE.Soil.71_201905 JE.Lundberg.146_1542797 JE.Lundberg.152_23512 JE.Lundberg.155_70047 JE.Lundberg.155_70104 JE.Lundberg.161_692742 JE.Lundberg.161_698263 JE.Lundberg.161_767154 JE.Lundberg.161_832893 JE.Lundberg.161_850193 JE.Lundberg.176_2333637 JE.Lundberg.188_882275 JE.Lundberg.188_1098614 JE.Lundberg.77_1079722 JE.Lundberg.11_246205 JE.Lundberg.11_296326 JE.Lundberg.11_717738 JE.Lundberg.11_992176 JE.Lundberg.11_1133462 JE.Lundberg.11_1226562 JE.Lundberg.11_1279913 JE.Lundberg.11_1676824 JE.Lundberg.128_283711 JE.Lundberg.140_1164902 JE.Lundberg.152_1494808 JE.Soil.75_414198 JE.Soil.75_634600 JE.Soil.75_989348 JE.Soil.75_1691756 JE.Soil.75_2113879 JE.Soil.75_2194827 JE.Soil.75_2451719 JE.Soil.75_2573168 JE.Lundberg.116_1606906 JE.Lundberg.137_1606845 JE.Lundberg.68_1886223 JE.Lundberg.86_273154 JE.Lundberg.86_1311827 JE.Lundberg.86_1378281 JE.Lundberg.92_554224 JE.Soil.191_129715 JE.Soil.227_557574 JE.Soil.227_1041251 JE.Soil.59_877126 JE.Soil.59_972740 JE.Soil.59_1246952 JE.Soil.59_2009639 JE.Lundberg.11_545280 JE.Lundberg.143_1851367 JE.Lundberg.167_762993 JE.Lundberg.2_732311 JE.Lundberg.2_955840 JE.Lundberg.32_272506 JE.Lundberg.11_104853 JE.Lundberg.11_130850 JE.Lundberg.11_213551 JE.Lundberg.11_285149 JE.Lundberg.59_1889844 JE.Lundberg.116_481348 JE.Soil.183_828819 JE.Soil.303_907829 JE.Soil.87_1401813 JE.Lundberg.152_1367887 JE.Lundberg.152_1954381 JE.Lundberg.152_1954505 JE.Soil.287_1705072 JE.Lundberg.11_1152954 JE.Lundberg.125_1133901 JE.Lundberg.146_725098 JE.Lundberg.152_2029019 JE.Lundberg.35_602321 JE.Soil.111_2403613 JE.Lundberg.155_2724607 JE.Lundberg.155_2724694 JE.Lundberg.161_539434 JE.Soil.59_1939157 JE.Soil.59_1983503 JE.Soil.59_2613533 JE.Soil.59_968936 JE.Soil.59_2844998 JE.Soil.71_1011459 JE.Lundberg.122_923078 JE.Lundberg.125_1054966 JE.Lundberg.161_541201 JE.Lundberg.2_1174685 JE.Lundberg.146_292308 JE.Lundberg.152_818333 JE.Lundberg.164_480683 JE.Lundberg.65_49620 JE.Lundberg.11_1249923 JE.Lundberg.140_979188 JE.Lundberg.11_1968418 JE.Lundberg.170_609964 JE.Lundberg.11_1719133 JE.Lundberg.11_2159050 JE.Lundberg.17_1543762 JE.Lundberg.11_860359 JE.Lundberg.134_953305 JE.Soil.71_276529 JE.Lundberg.128_603147 JE.Lundberg.152_1350762 JE.Lundberg.131_818208 JE.Lundberg.161_881471 JE.Soil.295_129502 JE.Lundberg.167_554577 JE.Lundberg.152_1569230 JE.Lundberg.32_352891 JE.Lundberg.32_1421950 JE.Lundberg.155_1941631 JE.Lundberg.155_655338 JE.Lundberg.74_205633 JE.Lundberg.167_927031 JE.Lundberg.26_760395 JE.Lundberg.32_1525380 JE.Lundberg.86_1831200 JE.Lundberg.95_718276 JE.Soil.67_2026811 JE.Soil.83_2747695 JE.Lundberg.155_1007927 JE.Lundberg.155_1008049 JE.Lundberg.155_1407344 JE.Lundberg.155_1659000 JE.Lundberg.161_194140 JE.Lundberg.53_22854 JE.Lundberg.8_297296 JE.Lundberg.155_1602215 JE.Lundberg.59_609951 JE.Lundberg.5_1501305 JE.Lundberg.5_76098 JE.Lundberg.8_1052664 JE.Lundberg.8_560789 JE.Lundberg.5_436572 JE.Lundberg.5_59434 JE.Lundberg.65_684862 JE.Lundberg.8_1204724 JE.Lundberg.8_664839 JE.Lundberg.161_1120079 JE.Soil.71_1656344 JE.Lundberg.146_486347 JE.Lundberg.161_1120230 JE.Soil.71_2207171 JE.Lundberg.125_1305978 JE.Lundberg.131_1212341 JE.Lundberg.134_682973 JE.Lundberg.146_1523423 JE.Lundberg.131_1381821 JE.Lundberg.131_938676 JE.Lundberg.131_1381968 JE.Lundberg.146_1438269 JE.Lundberg.161_919688 JE.Lundberg.137_178854 JE.Lundberg.146_1481600 JE.Soil.95_2603972 JE.Soil.283_258397 JE.Soil.279_331023 JE.Lundberg.152_1978841 JE.Soil.215_1665615 JE.Soil.279_331322 JE.Lundberg.11_139641 JE.Lundberg.191_55355 JE.Lundberg.131_171180 JE.Lundberg.191_1486990 JE.Soil.3_224810 JE.Lundberg.11_1330247 JE.Lundberg.11_145053 JE.Lundberg.11_1842307 JE.Lundberg.11_1866444 JE.Lundberg.11_2050258 JE.Lundberg.11_675847 JE.Lundberg.11_711233 JE.Lundberg.125_1333856 JE.Lundberg.140_379408 JE.Lundberg.149_1239759 JE.Lundberg.158_1274111 JE.Lundberg.158_414183 JE.Lundberg.176_1210817 JE.Lundberg.191_1242635 JE.Lundberg.191_963062 JE.Lundberg.20_1837845 JE.Lundberg.20_653768 JE.Lundberg.2_1101977 JE.Lundberg.2_1463884 JE.Lundberg.35_1040849 JE.Lundberg.35_1410250 JE.Lundberg.35_1734912 JE.Lundberg.35_497057 JE.Lundberg.41_645425 JE.Lundberg.44_1170659 JE.Lundberg.44_515363 JE.Lundberg.68_370607 JE.Lundberg.8_122192 JE.Lundberg.8_1447564 JE.Lundberg.8_1470549 JE.Lundberg.8_54607 JE.Lundberg.92_1574314 JE.Soil.291_91687 JE.Lundberg.11_670163 JE.Lundberg.11_670329 JE.Lundberg.11_957681 JE.Lundberg.11_1052644 JE.Lundberg.11_1121474 JE.Lundberg.11_1681784 JE.Lundberg.11_1787464 JE.Lundberg.11_1787645 JE.Lundberg.131_710447 JE.Lundberg.149_1239831 JE.Lundberg.170_28050 JE.Lundberg.173_171727 JE.Lundberg.176_2382125 JE.Lundberg.17_34449 JE.Lundberg.17_704722 JE.Lundberg.182_760782 JE.Lundberg.188_703355 JE.Lundberg.188_1694830 JE.Lundberg.191_872633 JE.Lundberg.191_885787 JE.Lundberg.191_1016724 JE.Lundberg.191_1519352 JE.Lundberg.29_764975 JE.Lundberg.29_1281689 JE.Lundberg.29_1753570 JE.Lundberg.2_164760 JE.Lundberg.2_463589 JE.Lundberg.32_187322 JE.Lundberg.32_328827 JE.Lundberg.32_1476692 JE.Lundberg.35_40114 JE.Lundberg.35_307463 JE.Lundberg.35_496973 JE.Lundberg.35_1762166 JE.Lundberg.35_1864944 JE.Lundberg.38_252855 JE.Lundberg.38_252978 JE.Lundberg.38_276259 JE.Lundberg.38_600000 JE.Lundberg.41_172303 JE.Lundberg.41_222429 JE.Lundberg.41_222609 JE.Lundberg.44_146999 JE.Lundberg.44_156552 JE.Lundberg.44_515260 JE.Lundberg.44_1170793 JE.Lundberg.47_216018 JE.Lundberg.47_216178 JE.Lundberg.47_420049 JE.Lundberg.47_1202649 JE.Lundberg.5_504282 JE.Lundberg.71_1783567 JE.Lundberg.74_258257 JE.Lundberg.74_453951 JE.Lundberg.74_1660919 JE.Lundberg.80_264151 JE.Lundberg.8_54817 JE.Lundberg.8_54963 JE.Lundberg.8_104348 JE.Lundberg.8_203114 JE.Lundberg.8_346016 JE.Lundberg.8_458082 JE.Lundberg.8_796016 JE.Lundberg.8_907001 JE.Lundberg.8_1696369 JE.Soil.131_1242028 JE.Soil.179_1026062 JE.Soil.179_1146654 JE.Soil.179_2195497 JE.Lundberg.191_55647 JE.Lundberg.191_133925 JE.Lundberg.191_193750 JE.Lundberg.191_209183 JE.Lundberg.191_263337 JE.Lundberg.191_488290 JE.Lundberg.35_1270381 JE.Lundberg.131_437199 JE.Lundberg.131_454025 JE.Lundberg.131_454082 JE.Lundberg.131_620143 JE.Lundberg.131_620331 JE.Lundberg.92_1574046 JE.Lundberg.92_1646937 JE.Lundberg.92_1647214 JE.Soil.3_970310 JE.Soil.59_1280418 JE.Lundberg.104_85959 JE.Lundberg.107_2314116 JE.Lundberg.113_85023 JE.Lundberg.11_1424418 JE.Lundberg.11_1556669 JE.Lundberg.146_295459 JE.Lundberg.152_1402038 JE.Lundberg.113_1216598 JE.Lundberg.155_775349 JE.Lundberg.110_1096966 JE.Lundberg.23_412228 JE.Lundberg.23_132299 JE.Lundberg.113_1897774 JE.Lundberg.11_2072929 JE.Lundberg.155_623447 JE.Lundberg.104_1508303 JE.Lundberg.119_771625 JE.Lundberg.155_3384958 JE.Lundberg.155_966079 JE.Lundberg.176_464788 JE.Lundberg.11_1221511 JE.Lundberg.146_1523631 JE.Lundberg.158_350946 JE.Lundberg.182_1511000 JE.Lundberg.113_589012 JE.Lundberg.11_1383269 JE.Lundberg.11_1871553 JE.Lundberg.11_2034665 JE.Lundberg.11_327487 JE.Lundberg.11_742309 JE.Lundberg.143_949879 JE.Lundberg.158_1008844 JE.Lundberg.158_1356919 JE.Lundberg.158_491584 JE.Lundberg.158_901215 JE.Lundberg.191_201996 JE.Lundberg.20_458617 JE.Lundberg.26_1038040 JE.Lundberg.32_164530 JE.Lundberg.35_2017466 JE.Lundberg.41_1534223 JE.Lundberg.50_678732 JE.Lundberg.65_629085 JE.Lundberg.8_584723 JE.Soil.131_5626391 JE.Lundberg.104_1314310 JE.Lundberg.104_1318355 JE.Lundberg.107_1765654 JE.Lundberg.107_470724 JE.Lundberg.107_547765 JE.Lundberg.107_633937 JE.Lundberg.110_1017730 JE.Lundberg.110_1282681 JE.Lundberg.110_1534970 JE.Lundberg.110_348646 JE.Lundberg.110_749676 JE.Lundberg.110_791103 JE.Lundberg.113_40886 JE.Lundberg.113_71637 JE.Lundberg.116_1038 JE.Lundberg.116_646397 JE.Lundberg.119_1494229 JE.Lundberg.11_1034002 JE.Lundberg.11_1159927 JE.Lundberg.11_1164532 JE.Lundberg.11_1239446 JE.Lundberg.11_1301841 JE.Lundberg.11_1331789 JE.Lundberg.11_1342559 JE.Lundberg.11_1343110 JE.Lundberg.11_1439063 JE.Lundberg.11_1451497 JE.Lundberg.11_1556796 JE.Lundberg.11_161743 JE.Lundberg.11_1620379 JE.Lundberg.11_1629310 JE.Lundberg.11_167885 JE.Lundberg.11_1774051 JE.Lundberg.11_1801362 JE.Lundberg.11_1840738 JE.Lundberg.11_1849838 JE.Lundberg.11_1862148 JE.Lundberg.11_2030515 JE.Lundberg.11_2147706 JE.Lundberg.11_2150836 JE.Lundberg.11_2163841 JE.Lundberg.11_232488 JE.Lundberg.11_495405 JE.Lundberg.11_520037 JE.Lundberg.11_594884 JE.Lundberg.11_83112 JE.Lundberg.11_916171 JE.Lundberg.11_973024 JE.Lundberg.122_1018038 JE.Lundberg.122_1277203 JE.Lundberg.122_1326095 JE.Lundberg.122_34242 JE.Lundberg.122_541556 JE.Lundberg.122_541758 JE.Lundberg.122_945415 JE.Lundberg.122_976971 JE.Lundberg.125_1377728 JE.Lundberg.125_1378062 JE.Lundberg.125_837618 JE.Lundberg.131_126749 JE.Lundberg.134_241199 JE.Lundberg.134_241358 JE.Lundberg.140_1393119 JE.Lundberg.140_1610115 JE.Lundberg.140_1662975 JE.Lundberg.140_1675758 JE.Lundberg.140_1760320 JE.Lundberg.140_392842 JE.Lundberg.140_668190 JE.Lundberg.140_755033 JE.Lundberg.140_899779 JE.Lundberg.143_1154442 JE.Lundberg.143_119714 JE.Lundberg.143_1314195 JE.Lundberg.143_183199 JE.Lundberg.143_188820 JE.Lundberg.143_780572 JE.Lundberg.143_935247 JE.Lundberg.146_1523703 JE.Lundberg.152_1098656 JE.Lundberg.152_269435 JE.Lundberg.152_689604 JE.Lundberg.155_443442 JE.Lundberg.158_302792 JE.Lundberg.158_308191 JE.Lundberg.158_687694 JE.Lundberg.158_733244 JE.Lundberg.161_1206716 JE.Lundberg.161_1329803 JE.Lundberg.161_19665 JE.Lundberg.161_849338 JE.Lundberg.167_138184 JE.Lundberg.167_196916 JE.Lundberg.167_800552 JE.Lundberg.176_21629 JE.Lundberg.176_361299 JE.Lundberg.17_1105510 JE.Lundberg.17_1293195 JE.Lundberg.17_1407516 JE.Lundberg.17_1414607 JE.Lundberg.17_164135 JE.Lundberg.17_197454 JE.Lundberg.17_2733 JE.Lundberg.17_289383 JE.Lundberg.17_540233 JE.Lundberg.17_551819 JE.Lundberg.17_675066 JE.Lundberg.188_909876 JE.Lundberg.191_1094353 JE.Lundberg.20_1484967 JE.Lundberg.20_1588490 JE.Lundberg.20_1841676 JE.Lundberg.20_1950809 JE.Lundberg.20_28700 JE.Lundberg.20_692330 JE.Lundberg.20_87587 JE.Lundberg.23_1072981 JE.Lundberg.23_1290276 JE.Lundberg.23_1332376 JE.Lundberg.23_1378924 JE.Lundberg.23_260219 JE.Lundberg.23_273330 JE.Lundberg.23_330785 JE.Lundberg.23_422633 JE.Lundberg.23_487314 JE.Lundberg.23_54761 JE.Lundberg.23_671636 JE.Lundberg.26_1289701 JE.Lundberg.26_1311169 JE.Lundberg.26_15549 JE.Lundberg.26_323240 JE.Lundberg.29_687894 JE.Lundberg.2_1035320 JE.Lundberg.2_1065385 JE.Lundberg.2_1070258 JE.Lundberg.2_118101 JE.Lundberg.2_1326420 JE.Lundberg.2_1326480 JE.Lundberg.2_1326659 JE.Lundberg.2_1327238 JE.Lundberg.2_1517935 JE.Lundberg.2_1618107 JE.Lundberg.2_1675644 JE.Lundberg.2_38862 JE.Lundberg.2_470102 JE.Lundberg.2_472663 JE.Lundberg.2_497131 JE.Lundberg.2_575286 JE.Lundberg.2_577373 JE.Lundberg.2_610940 JE.Lundberg.2_806914 JE.Lundberg.2_849965 JE.Lundberg.2_946477 JE.Lundberg.2_965754 JE.Lundberg.32_1056603 JE.Lundberg.32_1332305 JE.Lundberg.32_1534391 JE.Lundberg.32_504841 JE.Lundberg.32_766573 JE.Lundberg.32_766615 JE.Lundberg.35_2109518 JE.Lundberg.35_276615 JE.Lundberg.35_450655 JE.Lundberg.35_514524 JE.Lundberg.38_431302 JE.Lundberg.38_650954 JE.Lundberg.38_889093 JE.Lundberg.41_1389426 JE.Lundberg.44_821541 JE.Lundberg.44_917024 JE.Lundberg.47_132635 JE.Lundberg.47_1353897 JE.Lundberg.47_376424 JE.Lundberg.50_1284913 JE.Lundberg.50_1337365 JE.Lundberg.50_359486 JE.Lundberg.50_610571 JE.Lundberg.50_791680 JE.Lundberg.50_908002 JE.Lundberg.53_1452166 JE.Lundberg.53_1865080 JE.Lundberg.53_2124120 JE.Lundberg.53_334353 JE.Lundberg.53_334395 JE.Lundberg.59_1397499 JE.Lundberg.59_1920520 JE.Lundberg.5_101227 JE.Lundberg.5_101503 JE.Lundberg.5_1490902 JE.Lundberg.5_1541603 JE.Lundberg.5_1549261 JE.Lundberg.5_1797991 JE.Lundberg.5_1986289 JE.Lundberg.5_2070305 JE.Lundberg.5_230749 JE.Lundberg.5_399834 JE.Lundberg.5_906576 JE.Lundberg.65_1155206 JE.Lundberg.65_1231985 JE.Lundberg.65_1326713 JE.Lundberg.65_1340230 JE.Lundberg.65_1415295 JE.Lundberg.65_195920 JE.Lundberg.65_216722 JE.Lundberg.65_228829 JE.Lundberg.65_285206 JE.Lundberg.65_331274 JE.Lundberg.65_372623 JE.Lundberg.65_373962 JE.Lundberg.65_525695 JE.Lundberg.65_559811 JE.Lundberg.65_620137 JE.Lundberg.65_64675 JE.Lundberg.65_773228 JE.Lundberg.65_785151 JE.Lundberg.65_907383 JE.Lundberg.65_939314 JE.Lundberg.68_420061 JE.Lundberg.71_1305796 JE.Lundberg.71_1902210 JE.Lundberg.89_1045952 JE.Lundberg.89_1736028 JE.Lundberg.8_1013535 JE.Lundberg.8_1091811 JE.Lundberg.8_1113799 JE.Lundberg.8_1127686 JE.Lundberg.8_1220788 JE.Lundberg.8_1254573 JE.Lundberg.8_1262056 JE.Lundberg.8_1269014 JE.Lundberg.8_1356034 JE.Lundberg.8_1411453 JE.Lundberg.8_1412594 JE.Lundberg.8_1510436 JE.Lundberg.8_1510911 JE.Lundberg.8_1550637 JE.Lundberg.8_1599039 JE.Lundberg.8_1674305 JE.Lundberg.8_1704587 JE.Lundberg.8_188540 JE.Lundberg.8_284430 JE.Lundberg.8_295960 JE.Lundberg.8_362186 JE.Lundberg.8_364337 JE.Lundberg.8_505691 JE.Lundberg.8_5570 JE.Lundberg.8_5673 JE.Lundberg.8_602609 JE.Lundberg.8_603338 JE.Lundberg.8_604381 JE.Lundberg.8_610941 JE.Lundberg.8_628001 JE.Lundberg.8_630073 JE.Lundberg.8_656938 JE.Lundberg.8_662872 JE.Lundberg.8_803735 JE.Lundberg.8_834583 JE.Lundberg.8_851994 JE.Lundberg.8_860719 JE.Lundberg.8_908171 JE.Lundberg.8_909519 JE.Lundberg.8_910540 JE.Lundberg.8_928039 JE.Soil.131_96770 JE.Soil.83_491977 JE.Soil.87_1554375 JE.Soil.87_2379246 JE.Soil.87_536489 JE.Lundberg.104_134043 JE.Lundberg.104_186643 JE.Lundberg.104_1234754 JE.Lundberg.104_1318615 JE.Lundberg.107_304606 JE.Lundberg.110_472566 JE.Lundberg.110_749433 JE.Lundberg.110_945146 JE.Lundberg.110_1096996 JE.Lundberg.113_243965 JE.Lundberg.113_397848 JE.Lundberg.113_570573 JE.Lundberg.113_1065558 JE.Lundberg.113_1368757 JE.Lundberg.113_1617973 JE.Lundberg.116_155319 JE.Lundberg.116_770273 JE.Lundberg.11_17609 JE.Lundberg.11_84013 JE.Lundberg.11_84126 JE.Lundberg.11_209950 JE.Lundberg.11_240274 JE.Lundberg.11_269456 JE.Lundberg.11_290953 JE.Lundberg.11_336569 JE.Lundberg.11_355427 JE.Lundberg.11_407307 JE.Lundberg.11_500981 JE.Lundberg.11_527924 JE.Lundberg.11_528010 JE.Lundberg.11_531459 JE.Lundberg.11_545112 JE.Lundberg.11_545134 JE.Lundberg.11_549527 JE.Lundberg.11_557810 JE.Lundberg.11_557865 JE.Lundberg.11_558013 JE.Lundberg.11_624770 JE.Lundberg.11_625000 JE.Lundberg.11_813666 JE.Lundberg.11_838801 JE.Lundberg.11_932523 JE.Lundberg.11_932702 JE.Lundberg.11_937499 JE.Lundberg.11_972751 JE.Lundberg.11_983018 JE.Lundberg.11_997255 JE.Lundberg.11_1040397 JE.Lundberg.11_1107872 JE.Lundberg.11_1136460 JE.Lundberg.11_1146893 JE.Lundberg.11_1164645 JE.Lundberg.11_1206107 JE.Lundberg.11_1321890 JE.Lundberg.11_1322042 JE.Lundberg.11_1365260 JE.Lundberg.11_1369992 JE.Lundberg.11_1383491 JE.Lundberg.11_1439209 JE.Lundberg.11_1506937 JE.Lundberg.11_1598503 JE.Lundberg.11_1625947 JE.Lundberg.11_1637646 JE.Lundberg.11_1731789 JE.Lundberg.11_1732215 JE.Lundberg.11_1808777 JE.Lundberg.11_1850485 JE.Lundberg.11_1880696 JE.Lundberg.11_1926384 JE.Lundberg.11_2020092 JE.Lundberg.11_2029554 JE.Lundberg.11_2044942 JE.Lundberg.11_2140660 JE.Lundberg.122_34939 JE.Lundberg.122_121041 JE.Lundberg.122_862928 JE.Lundberg.122_1119059 JE.Lundberg.122_1252361 JE.Lundberg.128_536785 JE.Lundberg.131_1166754 JE.Lundberg.140_48796 JE.Lundberg.140_184283 JE.Lundberg.140_396545 JE.Lundberg.140_494612 JE.Lundberg.140_817056 JE.Lundberg.140_899832 JE.Lundberg.140_1150985 JE.Lundberg.140_1404600 JE.Lundberg.140_1531691 JE.Lundberg.143_8384 JE.Lundberg.143_50608 JE.Lundberg.143_414723 JE.Lundberg.143_501209 JE.Lundberg.143_1150531 JE.Lundberg.143_1207909 JE.Lundberg.149_497108 JE.Lundberg.149_882931 JE.Lundberg.149_883137 JE.Lundberg.152_5135 JE.Lundberg.152_7031 JE.Lundberg.152_264411 JE.Lundberg.152_1263342 JE.Lundberg.152_1603400 JE.Lundberg.152_1633097 JE.Lundberg.152_1637981 JE.Lundberg.155_95301 JE.Lundberg.155_292700 JE.Lundberg.155_509659 JE.Lundberg.155_1105337 JE.Lundberg.155_1252218 JE.Lundberg.155_1853420 JE.Lundberg.155_2407214 JE.Lundberg.158_105403 JE.Lundberg.158_249946 JE.Lundberg.158_267573 JE.Lundberg.158_275982 JE.Lundberg.158_410415 JE.Lundberg.158_421358 JE.Lundberg.158_426977 JE.Lundberg.158_478341 JE.Lundberg.158_565625 JE.Lundberg.158_594881 JE.Lundberg.158_628140 JE.Lundberg.158_667826 JE.Lundberg.158_732959 JE.Lundberg.158_738593 JE.Lundberg.158_800334 JE.Lundberg.158_861823 JE.Lundberg.158_1014185 JE.Lundberg.158_1048827 JE.Lundberg.158_1206189 JE.Lundberg.158_1253626 JE.Lundberg.158_1290350 JE.Lundberg.158_1292014 JE.Lundberg.158_1292379 JE.Lundberg.158_1327547 JE.Lundberg.161_9233 JE.Lundberg.161_9421 JE.Lundberg.161_9444 JE.Lundberg.161_18647 JE.Lundberg.161_19703 JE.Lundberg.161_43636 JE.Lundberg.161_116981 JE.Lundberg.161_153240 JE.Lundberg.161_220155 JE.Lundberg.161_508892 JE.Lundberg.161_613589 JE.Lundberg.161_625259 JE.Lundberg.161_784358 JE.Lundberg.161_785769 JE.Lundberg.161_864456 JE.Lundberg.161_872647 JE.Lundberg.161_972953 JE.Lundberg.161_973085 JE.Lundberg.161_1005688 JE.Lundberg.161_1116995 JE.Lundberg.161_1206874 JE.Lundberg.161_1225771 JE.Lundberg.161_1255120 JE.Lundberg.164_855144 JE.Lundberg.17_2983 JE.Lundberg.17_289537 JE.Lundberg.17_540197 JE.Lundberg.17_748875 JE.Lundberg.17_1085231 JE.Lundberg.17_1143173 JE.Lundberg.17_1415116 JE.Lundberg.17_1520646 JE.Lundberg.182_248385 JE.Lundberg.182_727800 JE.Lundberg.182_972714 JE.Lundberg.191_207608 JE.Lundberg.20_21055 JE.Lundberg.20_237823 JE.Lundberg.20_458325 JE.Lundberg.20_458487 JE.Lundberg.20_498609 JE.Lundberg.20_513224 JE.Lundberg.20_552663 JE.Lundberg.20_744358 JE.Lundberg.20_751142 JE.Lundberg.20_884845 JE.Lundberg.20_1028751 JE.Lundberg.20_1112905 JE.Lundberg.20_1167060 JE.Lundberg.20_1326609 JE.Lundberg.20_1349231 JE.Lundberg.20_1422986 JE.Lundberg.20_1975024 JE.Lundberg.20_2271107 JE.Lundberg.20_2303676 JE.Lundberg.23_121837 JE.Lundberg.23_238722 JE.Lundberg.23_280628 JE.Lundberg.23_334494 JE.Lundberg.23_416312 JE.Lundberg.23_422903 JE.Lundberg.23_489676 JE.Lundberg.23_810706 JE.Lundberg.23_861086 JE.Lundberg.23_904826 JE.Lundberg.23_1006225 JE.Lundberg.23_1054901 JE.Lundberg.23_1055359 JE.Lundberg.23_1305438 JE.Lundberg.23_1305652 JE.Lundberg.23_1372873 JE.Lundberg.23_1379021 JE.Lundberg.23_1516190 JE.Lundberg.23_1591710 JE.Lundberg.26_197862 JE.Lundberg.26_216139 JE.Lundberg.26_592339 JE.Lundberg.26_1144354 JE.Lundberg.26_1722525 JE.Lundberg.26_1764662 JE.Lundberg.29_234046 JE.Lundberg.29_234219 JE.Lundberg.29_769047 JE.Lundberg.29_883432 JE.Lundberg.29_907758 JE.Lundberg.29_908059 JE.Lundberg.29_908197 JE.Lundberg.2_20116 JE.Lundberg.2_53971 JE.Lundberg.2_459122 JE.Lundberg.2_491734 JE.Lundberg.2_514553 JE.Lundberg.2_553959 JE.Lundberg.2_558940 JE.Lundberg.2_565624 JE.Lundberg.2_575230 JE.Lundberg.2_631429 JE.Lundberg.2_651600 JE.Lundberg.2_898549 JE.Lundberg.2_946641 JE.Lundberg.2_950577 JE.Lundberg.2_990990 JE.Lundberg.2_1042592 JE.Lundberg.2_1143940 JE.Lundberg.2_1144082 JE.Lundberg.2_1348213 JE.Lundberg.2_1353930 JE.Lundberg.2_1368118 JE.Lundberg.2_1531851 JE.Lundberg.2_1542228 JE.Lundberg.2_1546968 JE.Lundberg.2_1606728 JE.Lundberg.2_1612854 JE.Lundberg.2_1635460 JE.Lundberg.32_45553 JE.Lundberg.32_69102 JE.Lundberg.32_144403 JE.Lundberg.32_164855 JE.Lundberg.32_213143 JE.Lundberg.32_259482 JE.Lundberg.32_442747 JE.Lundberg.32_665321 JE.Lundberg.32_732939 JE.Lundberg.32_934207 JE.Lundberg.32_1002234 JE.Lundberg.32_1062345 JE.Lundberg.32_1070264 JE.Lundberg.32_1079575 JE.Lundberg.32_1109357 JE.Lundberg.32_1167093 JE.Lundberg.32_1196487 JE.Lundberg.32_1206639 JE.Lundberg.32_1220606 JE.Lundberg.32_1228430 JE.Lundberg.32_1385514 JE.Lundberg.32_1488555 JE.Lundberg.32_1494004 JE.Lundberg.35_156255 JE.Lundberg.35_251103 JE.Lundberg.35_276281 JE.Lundberg.35_574552 JE.Lundberg.35_585200 JE.Lundberg.35_609382 JE.Lundberg.35_609510 JE.Lundberg.35_650029 JE.Lundberg.35_656483 JE.Lundberg.35_666302 JE.Lundberg.35_715045 JE.Lundberg.35_832422 JE.Lundberg.35_917825 JE.Lundberg.35_955451 JE.Lundberg.35_1117925 JE.Lundberg.35_1184072 JE.Lundberg.35_1184256 JE.Lundberg.35_1340933 JE.Lundberg.35_1404359 JE.Lundberg.35_1404472 JE.Lundberg.35_1435665 JE.Lundberg.35_1435897 JE.Lundberg.35_1438161 JE.Lundberg.35_1483197 JE.Lundberg.35_1582463 JE.Lundberg.35_1603101 JE.Lundberg.35_1683168 JE.Lundberg.35_1752640 JE.Lundberg.35_1758383 JE.Lundberg.35_1759359 JE.Lundberg.35_1818911 JE.Lundberg.35_1846513 JE.Lundberg.35_1875854 JE.Lundberg.35_2000518 JE.Lundberg.35_2008175 JE.Lundberg.35_2107318 JE.Lundberg.38_431029 JE.Lundberg.38_762354 JE.Lundberg.38_837942 JE.Lundberg.41_325028 JE.Lundberg.41_414499 JE.Lundberg.41_414722 JE.Lundberg.41_556906 JE.Lundberg.41_781514 JE.Lundberg.41_1017492 JE.Lundberg.41_1413005 JE.Lundberg.41_1427590 JE.Lundberg.41_1427729 JE.Lundberg.41_1453411 JE.Lundberg.44_155492 JE.Lundberg.44_200727 JE.Lundberg.44_219632 JE.Lundberg.44_448580 JE.Lundberg.44_561801 JE.Lundberg.44_763716 JE.Lundberg.44_830142 JE.Lundberg.44_1073184 JE.Lundberg.44_1259834 JE.Lundberg.44_1335328 JE.Lundberg.44_1385150 JE.Lundberg.44_1457168 JE.Lundberg.44_1564264 JE.Lundberg.44_1675542 JE.Lundberg.44_1940376 JE.Lundberg.47_285834 JE.Lundberg.47_286001 JE.Lundberg.47_435531 JE.Lundberg.47_435695 JE.Lundberg.47_509312 JE.Lundberg.47_790198 JE.Lundberg.47_827796 JE.Lundberg.47_1098959 JE.Lundberg.47_1370170 JE.Lundberg.47_1434298 JE.Lundberg.47_1601726 JE.Lundberg.47_1696050 JE.Lundberg.47_1878117 JE.Lundberg.50_359367 JE.Lundberg.5_124752 JE.Lundberg.5_304996 JE.Lundberg.5_355790 JE.Lundberg.5_689425 JE.Lundberg.5_702595 JE.Lundberg.5_906505 JE.Lundberg.5_1029426 JE.Lundberg.5_1117702 JE.Lundberg.5_1150541 JE.Lundberg.5_1188771 JE.Lundberg.5_1526598 JE.Lundberg.5_1528218 JE.Lundberg.5_1560754 JE.Lundberg.5_1609255 JE.Lundberg.5_1630893 JE.Lundberg.5_1693268 JE.Lundberg.5_1830318 JE.Lundberg.5_1852237 JE.Lundberg.5_1903463 JE.Lundberg.5_1978884 JE.Lundberg.5_2050458 JE.Lundberg.62_1011721 JE.Lundberg.62_1386518 JE.Lundberg.62_1386654 JE.Lundberg.62_1950364 JE.Lundberg.65_135303 JE.Lundberg.65_143041 JE.Lundberg.65_209727 JE.Lundberg.65_250661 JE.Lundberg.65_267812 JE.Lundberg.65_343700 JE.Lundberg.65_357452 JE.Lundberg.65_433580 JE.Lundberg.65_570593 JE.Lundberg.65_592089 JE.Lundberg.65_621087 JE.Lundberg.65_625660 JE.Lundberg.65_654876 JE.Lundberg.65_680871 JE.Lundberg.65_794647 JE.Lundberg.65_815291 JE.Lundberg.65_895231 JE.Lundberg.65_972491 JE.Lundberg.65_1047913 JE.Lundberg.65_1171195 JE.Lundberg.65_1310519 JE.Lundberg.65_1340069 JE.Lundberg.65_1344406 JE.Lundberg.65_1356598 JE.Lundberg.65_1371376 JE.Lundberg.65_1500076 JE.Lundberg.65_1516608 JE.Lundberg.65_1527963 JE.Lundberg.65_1594905 JE.Lundberg.65_1599083 JE.Lundberg.65_1754182 JE.Lundberg.65_1860800 JE.Lundberg.65_1865019 JE.Lundberg.65_1867029 JE.Lundberg.71_243931 JE.Lundberg.71_1305636 JE.Lundberg.71_1451002 JE.Lundberg.74_2319419 JE.Lundberg.77_1117525 JE.Lundberg.80_128494 JE.Lundberg.80_1315526 JE.Lundberg.80_1315788 JE.Lundberg.80_1320857 JE.Lundberg.80_1413999 JE.Lundberg.86_22906 JE.Lundberg.86_819780 JE.Lundberg.86_912469 JE.Lundberg.86_1218239 JE.Lundberg.89_335599 JE.Lundberg.89_896401 JE.Lundberg.89_896691 JE.Lundberg.8_5593 JE.Lundberg.8_119168 JE.Lundberg.8_125005 JE.Lundberg.8_167242 JE.Lundberg.8_177559 JE.Lundberg.8_179157 JE.Lundberg.8_184166 JE.Lundberg.8_192655 JE.Lundberg.8_265491 JE.Lundberg.8_278686 JE.Lundberg.8_284715 JE.Lundberg.8_288221 JE.Lundberg.8_336548 JE.Lundberg.8_379795 JE.Lundberg.8_379973 JE.Lundberg.8_389945 JE.Lundberg.8_392762 JE.Lundberg.8_427440 JE.Lundberg.8_427709 JE.Lundberg.8_462586 JE.Lundberg.8_488723 JE.Lundberg.8_538504 JE.Lundberg.8_554629 JE.Lundberg.8_608909 JE.Lundberg.8_610972 JE.Lundberg.8_619180 JE.Lundberg.8_724221 JE.Lundberg.8_730284 JE.Lundberg.8_730418 JE.Lundberg.8_748689 JE.Lundberg.8_786203 JE.Lundberg.8_786405 JE.Lundberg.8_786612 JE.Lundberg.8_841578 JE.Lundberg.8_906348 JE.Lundberg.8_933393 JE.Lundberg.8_947642 JE.Lundberg.8_1026048 JE.Lundberg.8_1050703 JE.Lundberg.8_1055556 JE.Lundberg.8_1059633 JE.Lundberg.8_1105686 JE.Lundberg.8_1140072 JE.Lundberg.8_1151113 JE.Lundberg.8_1183396 JE.Lundberg.8_1220905 JE.Lundberg.8_1226103 JE.Lundberg.8_1248017 JE.Lundberg.8_1254682 JE.Lundberg.8_1259455 JE.Lundberg.8_1304254 JE.Lundberg.8_1305551 JE.Lundberg.8_1321679 JE.Lundberg.8_1334066 JE.Lundberg.8_1358441 JE.Lundberg.8_1370376 JE.Lundberg.8_1374556 JE.Lundberg.8_1402751 JE.Lundberg.8_1406461 JE.Lundberg.8_1412691 JE.Lundberg.8_1415483 JE.Lundberg.8_1425263 JE.Lundberg.8_1477543 JE.Lundberg.8_1511102 JE.Lundberg.8_1516203 JE.Lundberg.8_1518653 JE.Lundberg.8_1519006 JE.Lundberg.8_1520316 JE.Lundberg.8_1527414 JE.Lundberg.8_1529344 JE.Lundberg.8_1539924 JE.Lundberg.8_1556629 JE.Lundberg.8_1569806 JE.Lundberg.8_1668125 JE.Lundberg.8_1690565 JE.Lundberg.8_1691369 JE.Lundberg.92_10564 JE.Lundberg.95_896953 JE.Lundberg.95_1096053 JE.Soil.191_845547 JE.Soil.191_2024323 JE.Soil.211_3374898 JE.Soil.211_3663509 JE.Soil.39_437366 JE.Soil.3_649222 JE.Soil.51_682085 JE.Soil.59_2193303 JE.Soil.59_2520998 JE.Soil.83_164444 JE.Soil.83_1225812 JE.Soil.87_241273 JE.Soil.87_620946 JE.Soil.87_715330 JE.Soil.87_728968 JE.Soil.87_758269 JE.Soil.87_1084240 JE.Soil.87_1230433 JE.Soil.87_1267394 JE.Soil.87_1361706 JE.Soil.87_1382002 JE.Soil.87_1394448 JE.Soil.87_1481220 JE.Soil.87_1599419 JE.Soil.87_1610679 JE.Soil.87_1734100 JE.Soil.87_1836397 JE.Soil.87_1952663 JE.Soil.87_2340114 JE.Soil.87_2351406 JE.Soil.87_2423163 JE.Soil.87_2489490 JE.Soil.87_2502299 JE.Soil.87_2507550 JE.Soil.87_2563603 JE.Lundberg.110_1088332 JE.Lundberg.116_911866 JE.Lundberg.119_1594964 JE.Lundberg.11_1269771 JE.Lundberg.158_545289 JE.Lundberg.158_1036055 JE.Lundberg.161_386626 JE.Lundberg.167_950209 JE.Lundberg.173_225576 JE.Lundberg.173_525349 JE.Lundberg.173_658710 JE.Lundberg.173_725330 JE.Lundberg.173_909917 JE.Lundberg.173_1415967 JE.Lundberg.173_1644554 JE.Lundberg.176_66527 JE.Lundberg.176_69789 JE.Lundberg.176_1098101 JE.Lundberg.176_1098289 JE.Lundberg.176_1142596 JE.Lundberg.176_1191268 JE.Lundberg.176_2301914 JE.Lundberg.176_2370507 JE.Lundberg.182_9479 JE.Lundberg.182_758674 JE.Lundberg.182_1322404 JE.Lundberg.188_910004 JE.Lundberg.35_1881048 JE.Lundberg.44_683134 JE.Lundberg.44_1423066 JE.Lundberg.50_73782 JE.Lundberg.50_120420 JE.Lundberg.50_244756 JE.Lundberg.50_383915 JE.Lundberg.50_532715 JE.Lundberg.50_564968 JE.Lundberg.50_965707 JE.Lundberg.53_377799 JE.Lundberg.53_769252 JE.Lundberg.53_780347 JE.Lundberg.53_1708250 JE.Lundberg.53_1980472 JE.Lundberg.53_2130484 JE.Lundberg.53_2333147 JE.Lundberg.56_117548 JE.Lundberg.59_1632293 JE.Lundberg.59_1672002 JE.Lundberg.59_1879033 JE.Lundberg.59_1926009 JE.Lundberg.65_756196 JE.Lundberg.68_1819759 JE.Lundberg.68_1890620 JE.Lundberg.71_1015166 JE.Lundberg.89_35574 JE.Lundberg.95_268647 JE.Lundberg.95_774379 JE.Lundberg.95_774432 JE.Lundberg.95_867210 JE.Lundberg.95_867554 JE.Lundberg.95_1578675 JE.Soil.279_1126934 JE.Lundberg.113_1262131 JE.Lundberg.11_363730 JE.Lundberg.11_948430 JE.Lundberg.11_1369840 JE.Lundberg.11_1850016 JE.Lundberg.122_771192 JE.Lundberg.122_811578 JE.Lundberg.122_883758 JE.Lundberg.122_1012806 JE.Lundberg.122_1069767 JE.Lundberg.122_1481688 JE.Lundberg.122_1622717 JE.Lundberg.140_394614 JE.Lundberg.140_817169 JE.Lundberg.143_303713 JE.Lundberg.158_747393 JE.Lundberg.20_1321151 JE.Lundberg.23_810392 JE.Lundberg.23_1062210 JE.Lundberg.23_1116821 JE.Lundberg.23_1378657 JE.Lundberg.2_1065232 JE.Lundberg.53_1738207 JE.Lundberg.5_1368901 JE.Lundberg.5_1833953 JE.Lundberg.65_1262090 JE.Lundberg.8_542924 JE.Lundberg.8_1304182 JE.Lundberg.8_1312855 JE.Lundberg.8_1411627 JE.Lundberg.8_1627517 JE.Lundberg.131_99317 JE.Lundberg.131_965049 JE.Lundberg.134_535115 JE.Lundberg.140_1177995 JE.Lundberg.143_879421 JE.Lundberg.149_1800841 JE.Lundberg.152_837667 JE.Lundberg.152_837828 JE.Lundberg.152_1195637 JE.Lundberg.152_1280116 JE.Lundberg.152_1280228 JE.Lundberg.161_222655 JE.Lundberg.167_574939 JE.Lundberg.170_132026 JE.Lundberg.170_132261 JE.Lundberg.170_833963 JE.Lundberg.170_920437 JE.Lundberg.173_95912 JE.Lundberg.173_787268 JE.Lundberg.176_418891 JE.Lundberg.176_1913460 JE.Lundberg.188_1512880 JE.Lundberg.5_1305508 JE.Lundberg.65_527313 JE.Lundberg.65_527477 JE.Lundberg.65_585885 JE.Lundberg.8_986666 JE.Lundberg.8_990898 JE.Soil.23_1464238 JE.Soil.23_1796860 JE.Lundberg.11_1649774 JE.Lundberg.11_1774097 JE.Lundberg.20_1765793 JE.Lundberg.23_211009 JE.Lundberg.23_671398 JE.Lundberg.23_1004942 JE.Lundberg.2_472795 JE.Lundberg.65_1889348 JE.Lundberg.8_557198 JE.Lundberg.8_1140245 JE.Lundberg.8_1269120 JE.Lundberg.146_583763 JE.Lundberg.146_1320639 JE.Lundberg.152_951272 JE.Lundberg.152_2028873 JE.Lundberg.5_205634 JE.Lundberg.5_371897 JE.Lundberg.5_961878 JE.Lundberg.5_1002147 JE.Lundberg.5_1073134 JE.Lundberg.5_1073360 JE.Lundberg.5_1848687 JE.Lundberg.152_1718040 JE.Lundberg.155_149580 JE.Lundberg.155_1819045 JE.Lundberg.161_533607 JE.Lundberg.23_814630 JE.Lundberg.5_456355 JE.Lundberg.5_1292216 JE.Lundberg.5_1706337 JE.Soil.95_138865 JE.Soil.95_638213 JE.Soil.95_1219238 JE.Lundberg.122_330807 JE.Lundberg.122_1118895 JE.Lundberg.2_1106746 JE.Lundberg.5_84295 JE.Lundberg.8_288158 JE.Lundberg.8_851662 JE.Lundberg.8_1060489 JE.Lundberg.8_1236594 JE.Lundberg.8_1557202 JE.Lundberg.155_1498023 JE.Lundberg.155_1498218 JE.Lundberg.161_21216 JE.Lundberg.161_233439 JE.Lundberg.161_376498 JE.Lundberg.161_381850 JE.Lundberg.161_770226 JE.Lundberg.161_1322337 JE.Soil.59_2370722 JE.Lundberg.11_1350255 JE.Lundberg.122_1510676 JE.Lundberg.140_177554 JE.Lundberg.140_283248 JE.Lundberg.140_1334076 JE.Lundberg.20_2056344 JE.Lundberg.2_680141 JE.Lundberg.29_1297720 JE.Lundberg.29_1297995 JE.Lundberg.38_749263 JE.Lundberg.38_1559825 JE.Lundberg.59_788397 JE.Lundberg.68_175198 JE.Lundberg.68_888755 JE.Lundberg.29_45601 JE.Lundberg.32_919415 JE.Lundberg.8_80813 JE.Lundberg.8_534375 JE.Lundberg.8_801829 JE.Lundberg.8_1472172 JE.Lundberg.41_566860 JE.Soil.295_745552 JE.Soil.295_1311215 JE.Soil.99_730930 JE.Soil.99_1142383 JE.Lundberg.17_1407412 JE.Lundberg.5_447746 JE.Lundberg.5_815017 JE.Lundberg.5_982528 JE.Lundberg.92_945269 JE.Lundberg.155_623551 JE.Lundberg.155_2749712 JE.Lundberg.155_3398563 JE.Lundberg.155_3429001 JE.Lundberg.155_3429206 JE.Lundberg.173_1200632 JE.Lundberg.50_940627 JE.Lundberg.59_1445891 JE.Lundberg.95_268455 JE.Lundberg.176_21532 JE.Lundberg.191_291121 JE.Soil.231_1007244 JE.Soil.235_8809 JE.Lundberg.164_1171474 JE.Lundberg.164_1171589 JE.Lundberg.167_164670 JE.Soil.75_1372227 JE.Lundberg.164_202966 JE.Lundberg.164_895902 JE.Lundberg.167_96898 JE.Lundberg.167_97106 JE.Lundberg.35_442076 JE.Lundberg.41_391340 JE.Lundberg.53_144393 JE.Lundberg.5_1020709 JE.Lundberg.5_1063475 JE.Lundberg.167_78646 JE.Lundberg.167_196736 JE.Lundberg.161_246811 JE.Lundberg.8_462668 JE.Lundberg.182_1693873 JE.Lundberg.182_1698881 JE.Lundberg.17_56928 JE.Lundberg.8_972727 JE.Lundberg.11_1871645 JE.Lundberg.23_637477 JE.Lundberg.35_1587594 JE.Lundberg.140_323423 JE.Lundberg.143_950203 JE.Lundberg.158_1009049 JE.Lundberg.158_1357125 JE.Lundberg.38_1000682 JE.Lundberg.158_901503 JE.Lundberg.5_305001 JE.Lundberg.5_1195565 JE.Lundberg.5_357207 JE.Lundberg.8_143856 JE.Lundberg.35_2017630 JE.Soil.87_550423 JE.Lundberg.50_684171 JE.Lundberg.65_629243 JE.Lundberg.8_1482057 JE.Soil.295_1304542 JE.Lundberg.173_1558549 JE.Lundberg.41_391565 JE.Lundberg.56_1381210 JE.Lundberg.50_298536 JE.Lundberg.71_766863 JE.Lundberg.53_1971547 JE.Lundberg.158_100137 JE.Lundberg.164_324152 JE.Lundberg.104_1067840 JE.Lundberg.143_687716 JE.Lundberg.149_861751 JE.Lundberg.149_861858 JE.Lundberg.152_357808 JE.Lundberg.155_69802 JE.Lundberg.164_205593 JE.Lundberg.164_74609 JE.Lundberg.38_1539259 JE.Lundberg.53_932175 JE.Lundberg.56_961389 JE.Lundberg.65_228762 JE.Lundberg.53_2461177 JE.Lundberg.74_1221019 JE.Lundberg.77_2401934 JE.Lundberg.77_2402091 JE.Lundberg.158_100512 JE.Lundberg.161_1357427 JE.Lundberg.164_324438 JE.Lundberg.122_904239 JE.Soil.219_1200419 JE.Soil.139_147598 JE.Lundberg.188_977107 JE.Soil.139_1467682 JE.Soil.139_1783634 JE.Soil.139_3307507 JE.Soil.139_3885873 JE.Soil.199_1122299 JE.Soil.219_232851 JE.Soil.139_3885825 JE.Soil.107_539091 JE.Lundberg.11_1309307 JE.Lundberg.113_1306564 JE.Lundberg.101_382344 JE.Lundberg.101_831570 JE.Lundberg.20_526862 JE.Lundberg.23_1401689 JE.Lundberg.23_1435485 JE.Lundberg.38_1165083 JE.Lundberg.59_1367240 JE.Lundberg.11_1309500 JE.Lundberg.170_1121530 JE.Lundberg.170_1121682 JE.Lundberg.38_542580 JE.Lundberg.38_542789 JE.Lundberg.74_2151340 JE.Lundberg.116_356053 JE.Lundberg.11_171328 JE.Lundberg.11_1808246 JE.Lundberg.47_77860 JE.Lundberg.38_1336503 JE.Lundberg.32_1703494 JE.Lundberg.32_1703680 JE.Lundberg.38_1336180 JE.Lundberg.5_861531 JE.Lundberg.38_1382149 JE.Lundberg.125_833513 JE.Soil.139_1454959 JE.Soil.303_1572245 JE.Soil.279_739473 JE.Soil.279_997063 JE.Soil.279_1443503 JE.Soil.279_1454735 JE.Soil.283_2688241 JE.Soil.303_2621596 JE.Soil.111_188158 JE.Soil.287_871492 JE.Soil.111_562195 JE.Soil.287_66815 JE.Soil.287_144434 JE.Lundberg.158_780331 JE.Soil.115_27117 JE.Lundberg.167_912541 JE.Soil.283_510601 JE.Soil.111_1951463 JE.Soil.287_1549494 JE.Soil.287_571075 JE.Soil.111_2546215 JE.Soil.111_2551382 JE.Lundberg.17_189222 JE.Lundberg.17_294576 JE.Lundberg.5_786877 JE.Lundberg.20_1092226 JE.Soil.199_2089506 JE.Lundberg.158_82188 JE.Lundberg.158_82191 JE.Soil.235_1034553 JE.Soil.287_42648 JE.Soil.287_1675200 JE.Soil.287_1779801 JE.Soil.287_156775 JE.Soil.287_985182 JE.Soil.287_1132373 JE.Soil.287_1182702 JE.Soil.287_1496428 JE.Soil.287_1888100 JE.Soil.291_1451836 JE.Soil.219_932424 JE.Soil.219_1381705 JE.Soil.227_1517030 JE.Soil.227_2280313 JE.Lundberg.188_1244657 JE.Lundberg.20_1115101 JE.Lundberg.20_339624 JE.Lundberg.191_981000 JE.Lundberg.191_1405981 JE.Lundberg.191_1406082 JE.Lundberg.20_1964661 JE.Lundberg.182_518682 JE.Lundberg.23_124700 JE.Soil.19_1307180 JE.Lundberg.17_1421014 JE.Lundberg.26_644195 JE.Soil.19_1307170 JE.Lundberg.191_693195 JE.Lundberg.191_693351 JE.Lundberg.41_1086970 JE.Soil.19_1307326 JE.Lundberg.131_12656 JE.Lundberg.149_449401 JE.Lundberg.170_871493 JE.Soil.15_1858785 JE.Soil.227_1800214 JE.Soil.231_2120760 JE.Soil.235_266189 JE.Soil.219_1725060 JE.Soil.219_2126115 JE.Soil.219_987072 JE.Soil.39_1112373 JE.Soil.75_2020137 JE.Soil.191_276817 JE.Soil.219_263383 JE.Soil.219_702943 JE.Soil.219_1902046 JE.Soil.219_2167376 JE.Soil.227_2505188 JE.Soil.27_2032742 JE.Soil.27_2032891 JE.Soil.3_2549427 JE.Soil.43_3195670 JE.Soil.227_2147605 JE.Soil.239_811411 JE.Soil.235_975635 JE.Lundberg.23_845496 JE.Soil.103_430040 JE.Soil.127_1202202 JE.Soil.131_2577585 JE.Soil.291_1511177 JE.Soil.291_1511636 JE.Lundberg.101_771799 JE.Lundberg.110_1415496 JE.Lundberg.161_744975 JE.Lundberg.167_270587 JE.Lundberg.140_1401071 JE.Soil.111_924861 JE.Soil.115_3309128 JE.Soil.131_2725961 JE.Lundberg.101_608601 JE.Lundberg.191_470948 JE.Soil.15_677322 JE.Soil.199_990374 JE.Soil.95_2298417 JE.Lundberg.101_771545 JE.Lundberg.101_771776 JE.Lundberg.107_1275367 JE.Lundberg.107_2246690 JE.Lundberg.119_74474 JE.Lundberg.137_1540334 JE.Lundberg.140_1400728 JE.Lundberg.143_1526904 JE.Lundberg.167_727781 JE.Lundberg.176_445456 JE.Lundberg.17_902128 JE.Lundberg.188_333483 JE.Lundberg.188_413798 JE.Lundberg.191_514590 JE.Lundberg.20_1149476 JE.Lundberg.23_113229 JE.Lundberg.23_1137912 JE.Lundberg.23_1341831 JE.Lundberg.23_66921 JE.Lundberg.26_100785 JE.Lundberg.38_783389 JE.Lundberg.47_171585 JE.Lundberg.47_440014 JE.Lundberg.56_161042 JE.Lundberg.59_2022480 JE.Lundberg.5_483951 JE.Lundberg.77_2214350 JE.Lundberg.86_1742576 JE.Lundberg.95_1333226 JE.Lundberg.95_1333310 JE.Soil.131_637097 JE.Soil.143_487031 JE.Soil.191_864879 JE.Soil.195_57018 JE.Soil.195_990687 JE.Soil.215_2041449 JE.Soil.227_1027187 JE.Soil.239_1811378 JE.Soil.239_433380 JE.Soil.319_2377192 JE.Soil.59_2281352 JE.Soil.95_1146644 JE.Soil.95_494974 JE.Lundberg.110_444510 JE.Lundberg.131_72966 JE.Lundberg.167_267577 JE.Lundberg.170_273773 JE.Lundberg.170_626244 JE.Lundberg.173_33583 JE.Lundberg.173_955629 JE.Lundberg.176_2260528 JE.Lundberg.182_481696 JE.Lundberg.182_1175239 JE.Lundberg.188_226513 JE.Lundberg.188_234761 JE.Lundberg.188_1000456 JE.Lundberg.188_1248489 JE.Lundberg.188_1611944 JE.Lundberg.191_850429 JE.Lundberg.191_1335982 JE.Lundberg.20_669733 JE.Lundberg.23_670383 JE.Lundberg.23_1010454 JE.Lundberg.23_1458371 JE.Lundberg.29_5008 JE.Lundberg.29_1028872 JE.Lundberg.29_1759173 JE.Lundberg.32_687155 JE.Lundberg.32_1133843 JE.Lundberg.38_801178 JE.Lundberg.41_45269 JE.Lundberg.44_1109337 JE.Lundberg.44_1648018 JE.Lundberg.47_439775 JE.Lundberg.47_1694096 JE.Lundberg.50_74577 JE.Lundberg.77_70925 JE.Lundberg.77_71079 JE.Lundberg.77_371931 JE.Lundberg.77_1064404 JE.Lundberg.77_2214567 JE.Lundberg.80_502575 JE.Lundberg.80_893281 JE.Lundberg.89_294144 JE.Soil.127_446920 JE.Soil.127_937969 JE.Soil.127_2896464 JE.Soil.131_1858948 JE.Soil.131_3039766 JE.Soil.131_3217866 JE.Soil.131_4476351 JE.Soil.15_185207 JE.Soil.15_1810408 JE.Soil.179_1778553 JE.Soil.183_51794 JE.Soil.183_52473 JE.Soil.183_52580 JE.Soil.183_383212 JE.Soil.183_517948 JE.Soil.183_1440700 JE.Soil.187_1482047 JE.Soil.187_1978641 JE.Soil.191_553539 JE.Soil.191_1161164 JE.Soil.191_1659352 JE.Soil.191_1932367 JE.Soil.195_175152 JE.Soil.195_579469 JE.Soil.195_591887 JE.Soil.195_755065 JE.Soil.195_1219025 JE.Soil.195_1295811 JE.Soil.195_1298131 JE.Soil.195_1478814 JE.Soil.195_1664353 JE.Soil.19_2084445 JE.Soil.211_527820 JE.Soil.211_1438614 JE.Soil.211_2266446 JE.Soil.211_3013774 JE.Soil.211_3407001 JE.Soil.215_138740 JE.Soil.215_874725 JE.Soil.215_1553037 JE.Soil.215_2202301 JE.Soil.215_2422003 JE.Soil.219_37123 JE.Soil.219_355670 JE.Soil.219_982327 JE.Soil.219_1021545 JE.Soil.219_1265455 JE.Soil.219_1298627 JE.Soil.219_1302996 JE.Soil.219_1525801 JE.Soil.219_1724498 JE.Soil.219_1945192 JE.Soil.219_1945439 JE.Soil.227_32945 JE.Soil.227_2469825 JE.Soil.231_1065216 JE.Soil.231_1417168 JE.Soil.231_1554490 JE.Soil.231_1714301 JE.Soil.231_2318005 JE.Soil.235_718536 JE.Soil.235_841015 JE.Soil.239_260119 JE.Soil.239_261015 JE.Soil.23_1692030 JE.Soil.27_4823822 JE.Soil.35_103051 JE.Soil.35_1064745 JE.Soil.35_1080456 JE.Soil.35_2768591 JE.Soil.39_391327 JE.Soil.39_512021 JE.Soil.39_2129167 JE.Soil.39_2946149 JE.Soil.39_2961020 JE.Soil.3_1726187 JE.Soil.3_2004445 JE.Soil.3_2708018 JE.Soil.43_140305 JE.Soil.43_140584 JE.Soil.43_995936 JE.Soil.43_2134686 JE.Soil.43_2947196 JE.Soil.43_3332363 JE.Soil.47_240275 JE.Soil.47_2622170 JE.Soil.59_865031 JE.Soil.63_406444 JE.Soil.63_1357717 JE.Soil.63_2710743 JE.Soil.67_605978 JE.Soil.75_1020657 JE.Soil.83_1647374 JE.Soil.87_34500 JE.Soil.87_774614 JE.Soil.87_1248204 JE.Soil.87_2138528 JE.Soil.87_2693405 JE.Soil.91_200386 JE.Soil.91_1507209 JE.Soil.95_710603 JE.Soil.95_1320486 JE.Soil.95_1519754 JE.Soil.95_2444823 JE.Lundberg.176_2012287 JE.Lundberg.182_1320987 JE.Lundberg.188_371495 JE.Lundberg.20_1347521 JE.Lundberg.23_55573 JE.Lundberg.26_284940 JE.Lundberg.2_109575 JE.Lundberg.2_109652 JE.Lundberg.2_1009420 JE.Lundberg.47_1475144 JE.Lundberg.47_1475331 JE.Lundberg.53_524362 JE.Lundberg.56_1922645 JE.Lundberg.77_170379 JE.Lundberg.77_553287 JE.Lundberg.80_1414442 JE.Soil.191_673231 JE.Soil.195_151535 JE.Soil.195_152289 JE.Soil.195_338677 JE.Soil.195_754922 JE.Soil.195_755344 JE.Soil.195_1301126 JE.Soil.215_99901 JE.Soil.227_1543227 JE.Soil.43_2477980 JE.Lundberg.161_745074 JE.Lundberg.161_750430 JE.Lundberg.176_2449485 JE.Lundberg.176_2449511 JE.Lundberg.80_1541444 JE.Soil.211_3123846 JE.Soil.283_274879 JE.Soil.303_400231 JE.Soil.87_1002059 JE.Lundberg.176_2325713 JE.Lundberg.62_1053920 JE.Lundberg.77_710803 JE.Lundberg.140_1425969 JE.Lundberg.5_484152 JE.Soil.291_1029718 JE.Soil.291_2141236 JE.Soil.287_351963 JE.Soil.59_1536389 JE.Soil.131_3908674 JE.Soil.315_1987721 JE.Lundberg.68_1329200 JE.Lundberg.191_579684 JE.Soil.15_682623 JE.Soil.63_2657781 JE.Soil.95_2298441 JE.Lundberg.77_676645 JE.Soil.127_1108868 JE.Soil.127_850076 JE.Lundberg.176_173977 JE.Soil.7_228455 JE.Lundberg.23_1457976 JE.Lundberg.95_994399 JE.Soil.139_1092649 JE.Soil.139_1172692 JE.Soil.179_2274958 JE.Soil.183_1481654 JE.Soil.191_1877255 JE.Soil.195_1025949 JE.Soil.199_1527530 JE.Soil.199_198476 JE.Soil.199_707861 JE.Soil.199_729183 JE.Soil.211_1923771 JE.Soil.211_2583152 JE.Soil.219_1076953 JE.Soil.219_1539873 JE.Soil.219_1641747 JE.Soil.219_1707020 JE.Soil.47_1932553 JE.Soil.47_25445 JE.Soil.95_2701096 JE.Soil.139_387639 JE.Soil.139_663997 JE.Soil.139_1994331 JE.Soil.139_2853580 JE.Soil.139_3638950 JE.Soil.139_3908096 JE.Soil.179_1099939 JE.Soil.179_1296156 JE.Soil.179_1620808 JE.Soil.179_2403029 JE.Soil.179_2419782 JE.Soil.179_2419862 JE.Soil.183_348060 JE.Soil.183_521961 JE.Soil.183_1035652 JE.Soil.187_1146241 JE.Soil.187_1850197 JE.Soil.191_896830 JE.Soil.191_1584567 JE.Soil.195_95572 JE.Soil.195_832878 JE.Soil.195_2002001 JE.Soil.19_1307966 JE.Soil.211_1923554 JE.Soil.211_2960288 JE.Soil.215_707246 JE.Soil.215_1261454 JE.Soil.215_1547105 JE.Soil.215_1547171 JE.Soil.215_1773837 JE.Soil.219_250762 JE.Soil.219_598952 JE.Soil.219_918834 JE.Soil.219_1603849 JE.Soil.219_1772185 JE.Soil.219_1772337 JE.Soil.219_1784595 JE.Soil.219_1913025 JE.Soil.219_2149570 JE.Soil.223_797714 JE.Soil.223_2189377 JE.Soil.223_2204593 JE.Soil.23_295909 JE.Soil.23_449442 JE.Soil.23_578955 JE.Soil.23_1780199 JE.Soil.27_301630 JE.Soil.27_627215 JE.Soil.27_627395 JE.Soil.27_1566602 JE.Soil.27_2931394 JE.Soil.35_1185452 JE.Soil.35_2475270 JE.Soil.39_736524 JE.Soil.3_929191 JE.Soil.43_1494306 JE.Soil.43_1665851 JE.Soil.43_2238243 JE.Soil.47_25542 JE.Soil.7_461766 JE.Soil.7_1184465 JE.Soil.95_1033546 JE.Soil.127_1417374 JE.Soil.139_730737 JE.Soil.139_1538457 JE.Soil.139_1852817 JE.Soil.139_2235708 JE.Soil.139_2966157 JE.Soil.143_1177876 JE.Soil.15_1110942 JE.Soil.179_900768 JE.Soil.183_1546546 JE.Soil.187_489290 JE.Soil.187_915085 JE.Soil.195_366590 JE.Soil.195_453524 JE.Soil.195_855505 JE.Soil.195_1437777 JE.Soil.195_1438527 JE.Soil.19_1941949 JE.Soil.211_2522701 JE.Soil.219_1142715 JE.Soil.219_1737482 JE.Soil.219_1966506 JE.Soil.219_1997141 JE.Soil.23_1203167 JE.Soil.35_3531454 JE.Soil.43_3482774 JE.Soil.47_950762 JE.Soil.127_1375928 JE.Soil.127_2238735 JE.Soil.127_2833641 JE.Soil.127_2833689 JE.Soil.15_256822 JE.Soil.179_1868146 JE.Soil.183_150882 JE.Soil.187_364087 JE.Soil.191_444515 JE.Soil.195_1176716 JE.Soil.219_745474 JE.Soil.223_1727657 JE.Soil.39_2909285 JE.Soil.7_169482 JE.Lundberg.20_831559 JE.Lundberg.38_1521333 JE.Soil.7_233859 JE.Soil.103_285872 JE.Lundberg.137_1147815 JE.Lundberg.89_304402 JE.Soil.143_1928129 JE.Soil.199_813566 JE.Soil.227_1563226 JE.Lundberg.170_552530 JE.Lundberg.56_220888 JE.Soil.111_914525 JE.Soil.139_2521428 JE.Soil.183_398560 JE.Soil.215_2208319 JE.Soil.219_1533148 JE.Soil.219_1757240 JE.Soil.231_324686 JE.Soil.295_2073123 JE.Soil.47_1255014 JE.Soil.99_82512 JE.Lundberg.143_673269 JE.Lundberg.146_246878 JE.Lundberg.149_1831343 JE.Lundberg.158_1342044 JE.Soil.223_2518703 JE.Soil.23_1355892 JE.Soil.187_1239197 JE.Soil.7_949755 JE.Soil.223_1621832 JE.Soil.227_2073754 JE.Soil.195_884342 JE.Soil.223_2104363 JE.Lundberg.134_289787 JE.Soil.103_763454 JE.Soil.287_1656973 JE.Lundberg.188_952898 JE.Lundberg.173_113664 JE.Lundberg.188_770219 JE.Lundberg.23_1161161 JE.Lundberg.23_7406 JE.Lundberg.23_799317 JE.Lundberg.44_332695 JE.Lundberg.191_1418854 JE.Lundberg.23_628134 JE.Lundberg.23_955539 JE.Lundberg.23_1278626 JE.Lundberg.23_1367124 JE.Lundberg.26_1508890 JE.Lundberg.29_1626889 JE.Lundberg.35_472734 JE.Lundberg.20_656142 JE.Soil.279_1245627 JE.Lundberg.191_1643722 JE.Lundberg.191_1648753 JE.Soil.131_327735 JE.Soil.131_327745 JE.Soil.131_2001310 JE.Soil.131_2575748 JE.Soil.131_2894111 JE.Soil.131_3568998 JE.Soil.131_3625114 JE.Soil.131_3990213 JE.Soil.131_4026178 JE.Soil.131_4372208 JE.Soil.131_4872546 JE.Lundberg.149_1267076 JE.Lundberg.110_427683 JE.Lundberg.131_1135083 JE.Lundberg.158_1295865 JE.Lundberg.137_846803 JE.Lundberg.143_1294041 JE.Lundberg.143_284823 JE.Lundberg.143_712603 JE.Soil.115_286501 JE.Soil.99_208406 JE.Soil.127_97783 JE.Soil.291_800489 JE.Soil.291_801004 JE.Soil.303_2024684 JE.Soil.303_2095113 JE.Soil.303_2540216 JE.Soil.71_485976 JE.Soil.71_801933 JE.Soil.71_1794944 JE.Lundberg.110_1112797 JE.Lundberg.122_1068207 JE.Lundberg.125_485379 JE.Soil.127_3017986 JE.Soil.287_342788 JE.Soil.287_1137935 JE.Soil.287_1943697 JE.Soil.3_991013 JE.Lundberg.134_867436 JE.Lundberg.137_599095 JE.Lundberg.137_1162680 JE.Lundberg.146_1130052 JE.Lundberg.158_1301345 JE.Soil.103_185272 JE.Soil.127_560164 JE.Soil.111_41175 JE.Soil.103_1076901 JE.Soil.103_2015780 JE.Soil.111_2038515 JE.Soil.115_1616717 JE.Soil.127_2427138 JE.Soil.127_857009 JE.Soil.143_591498 JE.Soil.279_2146664 JE.Soil.283_2442203 JE.Soil.287_139583 JE.Soil.287_157559 JE.Soil.287_322608 JE.Soil.291_2028702 JE.Soil.303_2338639 JE.Soil.315_1358146 JE.Soil.103_185398 JE.Soil.103_589884 JE.Soil.103_1014474 JE.Soil.103_1312724 JE.Soil.107_1997120 JE.Soil.107_2725175 JE.Soil.107_2730327 JE.Soil.111_155409 JE.Soil.111_2602249 JE.Soil.115_203427 JE.Soil.115_554165 JE.Soil.115_753199 JE.Soil.115_997632 JE.Soil.115_1048201 JE.Soil.115_1067391 JE.Soil.115_1204770 JE.Soil.115_1942185 JE.Soil.115_1942413 JE.Soil.115_2225491 JE.Soil.115_2514056 JE.Soil.115_3405109 JE.Soil.127_46190 JE.Soil.127_568155 JE.Soil.127_573929 JE.Soil.127_890707 JE.Soil.127_1539061 JE.Soil.127_1720612 JE.Soil.127_1963592 JE.Soil.127_2719751 JE.Soil.127_3104584 JE.Soil.135_1100158 JE.Soil.135_2652068 JE.Soil.135_2652141 JE.Soil.143_424829 JE.Soil.143_571348 JE.Soil.143_670571 JE.Soil.143_830156 JE.Soil.279_387670 JE.Soil.279_1399156 JE.Soil.279_1796397 JE.Soil.283_249486 JE.Soil.283_921000 JE.Soil.283_1683594 JE.Soil.287_158032 JE.Soil.291_1868681 JE.Soil.295_206112 JE.Soil.295_944772 JE.Soil.295_1026931 JE.Soil.295_1250875 JE.Soil.295_1481351 JE.Soil.303_799545 JE.Soil.303_1116030 JE.Soil.303_1531571 JE.Soil.303_2260821 JE.Soil.315_1140396 JE.Soil.315_2325418 JE.Soil.319_143450 JE.Soil.319_586562 JE.Soil.319_1597905 JE.Soil.319_1980873 JE.Soil.319_2841718 JE.Soil.99_238065 JE.Soil.99_1465526 JE.Soil.99_1695899 JE.Soil.99_2156207 JE.Soil.99_2936406 JE.Soil.127_560397 JE.Soil.127_1390370 JE.Soil.127_1940977 JE.Soil.279_984316 JE.Soil.283_1912853 JE.Soil.115_34845 JE.Soil.115_2530405 JE.Lundberg.119_258022 JE.Lundberg.32_1813989 JE.Lundberg.44_131648 JE.Soil.87_1673624 JE.Lundberg.119_71913 JE.Lundberg.17_1494668 JE.Lundberg.17_1499234 JE.Lundberg.20_2059246 JE.Lundberg.23_406495 JE.Lundberg.23_595458 JE.Lundberg.2_1432911 JE.Lundberg.2_1603582 JE.Lundberg.2_1616478 JE.Lundberg.32_1497427 JE.Lundberg.32_786114 JE.Lundberg.47_1113375 JE.Lundberg.47_1736396 JE.Soil.15_910900 JE.Soil.63_1164348 JE.Soil.75_1258084 JE.Soil.75_534024 JE.Soil.95_2208061 JE.Lundberg.119_441989 JE.Lundberg.119_932618 JE.Lundberg.119_1916873 JE.Lundberg.155_955762 JE.Lundberg.155_972609 JE.Lundberg.155_3059988 JE.Lundberg.173_29459 JE.Lundberg.173_1731705 JE.Lundberg.176_14316 JE.Lundberg.176_1004560 JE.Lundberg.17_811469 JE.Lundberg.188_463798 JE.Lundberg.23_595536 JE.Lundberg.26_1127610 JE.Lundberg.32_742401 JE.Lundberg.32_1497164 JE.Lundberg.38_602249 JE.Lundberg.38_839021 JE.Lundberg.38_839047 JE.Lundberg.44_362861 JE.Lundberg.44_363020 JE.Lundberg.47_191352 JE.Lundberg.47_346019 JE.Lundberg.47_1107850 JE.Lundberg.47_1643914 JE.Lundberg.62_1796402 JE.Soil.15_740465 JE.Soil.15_740500 JE.Soil.63_135730 JE.Soil.75_181225 JE.Soil.75_181377 JE.Soil.75_839128 JE.Soil.75_1957886 JE.Soil.75_2258318 JE.Soil.75_2488751 JE.Soil.75_2702242 JE.Soil.75_3214360 JE.Soil.75_3271355 JE.Lundberg.47_409954 JE.Lundberg.47_456744 JE.Lundberg.47_570090 JE.Lundberg.44_131835 JE.Soil.87_2630236 JE.Lundberg.122_1395109 JE.Lundberg.125_982638 JE.Lundberg.137_558216 JE.Soil.303_2346753 JE.Lundberg.23_1081385 JE.Lundberg.86_344278 JE.Lundberg.35_1830428 JE.Lundberg.44_1239874 JE.Lundberg.47_92766 JE.Lundberg.74_2702172 JE.Lundberg.89_765790 JE.Lundberg.95_1055524 JE.Soil.143_2206755 JE.Lundberg.158_689045 JE.Soil.103_1315848 JE.Lundberg.131_635449 JE.Soil.127_60116 JE.Lundberg.47_260743 JE.Soil.231_1321090 JE.Lundberg.104_124805 JE.Lundberg.119_1195478 JE.Lundberg.119_1196358 JE.Lundberg.125_1290302 JE.Lundberg.125_761674 JE.Lundberg.128_235016 JE.Lundberg.131_1323725 JE.Lundberg.134_292988 JE.Lundberg.137_229693 JE.Lundberg.149_760569 JE.Lundberg.161_1168495 JE.Lundberg.161_42151 JE.Lundberg.161_633070 JE.Lundberg.164_612246 JE.Lundberg.164_612484 JE.Lundberg.164_617358 JE.Lundberg.167_1007045 JE.Lundberg.170_733307 JE.Lundberg.176_1629623 JE.Lundberg.188_1674352 JE.Lundberg.188_796376 JE.Lundberg.191_115844 JE.Lundberg.32_902238 JE.Lundberg.44_465613 JE.Lundberg.44_507070 JE.Lundberg.47_1575322 JE.Lundberg.47_1702936 JE.Lundberg.47_208468 JE.Lundberg.77_789771 JE.Lundberg.8_11863 JE.Soil.115_1739557 JE.Soil.115_3138739 JE.Soil.127_1816897 JE.Soil.143_1955363 JE.Soil.219_1352003 JE.Soil.231_2526511 JE.Soil.235_157600 JE.Soil.279_313339 JE.Soil.279_970889 JE.Soil.279_970993 JE.Soil.283_1622619 JE.Soil.283_1878975 JE.Soil.283_2268079 JE.Soil.287_741568 JE.Soil.59_1935278 JE.Soil.63_2483664 JE.Soil.75_2985996 JE.Soil.95_831253 JE.Lundberg.167_1011998 JE.Lundberg.170_144250 JE.Lundberg.170_859865 JE.Lundberg.176_1629388 JE.Lundberg.188_1674525 JE.Lundberg.41_1300765 JE.Soil.103_1800156 JE.Soil.107_1873143 JE.Soil.111_1373578 JE.Soil.115_248348 JE.Soil.127_110670 JE.Soil.127_1314738 JE.Soil.127_1897196 JE.Soil.139_3397553 JE.Soil.227_708187 JE.Soil.227_1180902 JE.Soil.231_153860 JE.Soil.231_199532 JE.Soil.235_846909 JE.Soil.235_1019419 JE.Soil.235_1587454 JE.Soil.235_1849912 JE.Soil.235_2367794 JE.Soil.287_329986 JE.Soil.287_984477 JE.Soil.287_1126967 JE.Soil.287_1211217 JE.Soil.287_1330880 JE.Soil.287_2028822 JE.Soil.291_506760 JE.Soil.291_1093077 JE.Soil.295_778871 JE.Soil.59_2316716 JE.Soil.63_40229 JE.Soil.63_70670 JE.Soil.63_1374939 JE.Soil.63_2113942 JE.Soil.67_541452 JE.Soil.75_626864 JE.Soil.75_907957 JE.Soil.75_1059741 JE.Soil.75_1323787 JE.Soil.75_3608494 JE.Soil.83_607758 JE.Soil.91_1956210 JE.Soil.91_2362491 JE.Soil.95_16806 JE.Soil.95_697803 JE.Soil.95_1203639 JE.Soil.95_2292658 JE.Soil.95_2498064 JE.Soil.95_2595721 JE.Soil.95_2642754 JE.Soil.115_3324177 JE.Soil.119_383445 JE.Soil.119_814418 JE.Soil.143_623921 JE.Soil.143_752314 JE.Soil.143_1001249 JE.Soil.143_1727076 JE.Soil.143_2018214 JE.Soil.143_2083982 JE.Soil.143_2233648 JE.Soil.143_2288925 JE.Soil.231_937063 JE.Soil.279_31779 JE.Soil.279_547414 JE.Soil.279_557389 JE.Soil.279_731104 JE.Soil.279_1123886 JE.Soil.279_1277524 JE.Soil.279_1283450 JE.Soil.279_2168958 JE.Soil.283_525792 JE.Soil.283_1340918 JE.Soil.283_1363509 JE.Soil.283_2130804 JE.Soil.287_1098358 JE.Soil.287_1246616 JE.Soil.291_1744837 JE.Soil.291_1996011 JE.Soil.295_840070 JE.Soil.99_200017 JE.Soil.99_1919723 JE.Soil.99_2060534 JE.Soil.99_2345852 JE.Lundberg.131_1323786 JE.Lundberg.143_281475 JE.Lundberg.191_1039427 JE.Lundberg.32_1100771 JE.Lundberg.32_1298186 JE.Lundberg.35_1601763 JE.Lundberg.41_306844 JE.Lundberg.41_547328 JE.Lundberg.41_547611 JE.Lundberg.41_1320458 JE.Lundberg.44_196980 JE.Lundberg.47_135372 JE.Lundberg.47_266004 JE.Lundberg.47_505126 JE.Lundberg.47_946193 JE.Lundberg.47_1115028 JE.Lundberg.47_1575577 JE.Lundberg.77_790015 JE.Lundberg.80_558732 JE.Soil.231_38347 JE.Soil.75_11795 JE.Soil.75_585858 JE.Soil.75_920114 JE.Soil.75_1671689 JE.Soil.75_1671753 JE.Soil.75_2110240 JE.Soil.75_2923226 JE.Soil.127_1123420 JE.Soil.279_1415048 JE.Lundberg.47_260963 JE.Soil.75_479162 JE.Lundberg.131_1323502 JE.Lundberg.173_739884 JE.Lundberg.188_796619 JE.Lundberg.167_824651 JE.Lundberg.173_574851 JE.Lundberg.182_868003 JE.Soil.115_1622491 JE.Soil.139_1839397 JE.Soil.139_507104 JE.Soil.139_3164514 JE.Lundberg.131_1104876
JE.Soil.103_198568 JE.Soil.103_164332 JE.Soil.103_2920565 JE.Soil.103_1716564 JE.Soil.111_1138357 JE.Soil.111_983941 JE.Soil.235_1877063 JE.Soil.283_511981 JE.Soil.287_1693289 JE.Soil.287_781276 JE.Soil.291_618289 JE.Soil.303_517820 JE.Soil.83_2700957 JE.Soil.95_1455367 JE.Soil.99_1242373 JE.Soil.99_2726959 JE.Soil.99_723321 JE.Soil.103_665544 JE.Soil.103_741641 JE.Soil.103_915417 JE.Soil.103_1099586 JE.Soil.103_1242504 JE.Soil.103_1783347 JE.Soil.103_2646536 JE.Soil.103_2840204 JE.Soil.107_2710525 JE.Soil.111_347496 JE.Soil.111_1702471 JE.Soil.111_1800598 JE.Soil.111_1819973 JE.Soil.111_2001018 JE.Soil.111_2256857 JE.Soil.115_1073753 JE.Soil.127_149506 JE.Soil.127_1492468 JE.Soil.127_2618094 JE.Soil.143_174820 JE.Soil.143_544062 JE.Soil.143_2176979 JE.Soil.279_1285267 JE.Soil.279_1536098 JE.Soil.283_878772 JE.Soil.283_922285 JE.Soil.283_1247266 JE.Soil.283_1531016 JE.Soil.291_511540 JE.Soil.291_1132538 JE.Soil.303_595884 JE.Soil.303_783799 JE.Soil.303_2549276 JE.Soil.315_1758503 JE.Soil.99_1044648 JE.Soil.103_1603272 JE.Soil.103_3198143 JE.Soil.111_1985772 JE.Soil.283_672574 JE.Soil.283_1839687 JE.Soil.283_1852276 JE.Soil.287_1465376 JE.Soil.295_85651 JE.Soil.319_2069976 JE.Soil.99_622218 JE.Soil.99_3269099 JE.Soil.103_3118037 JE.Soil.227_872813 JE.Lundberg.20_139294 JE.Lundberg.2_123589 JE.Lundberg.23_1009705 JE.Lundberg.2_1278506 JE.Soil.15_608368 JE.Soil.179_1567865 JE.Soil.179_864630 JE.Soil.187_96205 JE.Soil.227_314696 JE.Soil.239_505077 JE.Soil.239_68788 JE.Soil.287_1318858 JE.Soil.35_3933626 JE.Soil.51_413902 JE.Soil.63_1436711 JE.Soil.75_1392818 JE.Soil.227_2391348 JE.Soil.231_1482743 JE.Soil.235_150709 JE.Soil.239_2294579 JE.Soil.51_215670 JE.Soil.59_1819235 JE.Soil.63_772506 JE.Soil.63_1504828 JE.Soil.67_934946 JE.Soil.67_1407908 JE.Soil.75_3534948 JE.Soil.87_808873 JE.Soil.87_2122059 JE.Soil.87_2687111 JE.Soil.91_99055 JE.Soil.91_1591131 JE.Soil.91_1657029 JE.Soil.91_1729777 JE.Soil.91_2146425 JE.Soil.91_2332368 JE.Soil.91_2455887 JE.Soil.95_2461388 JE.Soil.95_2461479 JE.Soil.95_2693414 JE.Lundberg.23_452338 JE.Lundberg.32_1726425 JE.Lundberg.47_124275 JE.Lundberg.47_285265 JE.Lundberg.47_1618388 JE.Lundberg.77_432010 JE.Lundberg.77_1825904 JE.Lundberg.89_1285533 JE.Lundberg.32_780262 JE.Lundberg.32_1009416 JE.Lundberg.32_1576210 JE.Lundberg.44_285981 JE.Soil.179_1567378 JE.Lundberg.146_620683 JE.Lundberg.158_1288808 JE.Lundberg.146_1572707 JE.Soil.103_2054576 JE.Soil.103_2290086 JE.Soil.139_1283922 JE.Soil.283_73232 JE.Lundberg.32_1569621 JE.Lundberg.32_1262171 JE.Lundberg.41_351514 JE.Lundberg.53_1937629 JE.Lundberg.35_1539197 JE.Lundberg.44_1482270 JE.Lundberg.47_1607941 JE.Lundberg.125_1344459 JE.Lundberg.128_525536 JE.Soil.231_792424 JE.Lundberg.98_43291 JE.Lundberg.110_637831 JE.Lundberg.17_1001663 JE.Lundberg.17_54307 JE.Lundberg.29_1496025 JE.Lundberg.56_605922 JE.Lundberg.8_1656455 JE.Lundberg.41_1417273 JE.Lundberg.149_1159588 JE.Soil.27_1957379 JE.Soil.235_875574 JE.Soil.231_1786055 JE.Lundberg.122_356358 JE.Lundberg.140_1494830 JE.Lundberg.47_809623 JE.Lundberg.110_638032 JE.Lundberg.155_1954553 JE.Lundberg.176_1255237 JE.Lundberg.20_598724 JE.Lundberg.98_43496 JE.Soil.131_1105196 JE.Soil.131_5212249 JE.Soil.227_836038 JE.Soil.283_1229622 JE.Soil.35_3398473 JE.Soil.95_1126311 JE.Lundberg.77_2141235 JE.Soil.131_1105116 JE.Soil.131_1880868 JE.Soil.131_2786390 JE.Soil.131_3072603 JE.Soil.131_3072766 JE.Soil.131_5212263 JE.Soil.39_760797 JE.Soil.43_2096521 JE.Soil.83_2446453 JE.Soil.83_2687992 JE.Lundberg.176_152230 JE.Lundberg.176_245315 JE.Lundberg.176_250418 JE.Lundberg.176_556151 JE.Lundberg.176_840673 JE.Lundberg.176_1764050 JE.Lundberg.98_845020 JE.Soil.187_1195951 JE.Soil.27_2110701 JE.Soil.27_2759845 JE.Soil.27_3247105 JE.Soil.27_4037884 JE.Soil.239_58128 JE.Soil.239_2150295 JE.Soil.95_551665 JE.Soil.231_2663960 JE.Soil.35_580982 JE.Lundberg.137_1509149 JE.Soil.83_986422 JE.Lundberg.47_810022 JE.Lundberg.23_607981 JE.Lundberg.32_383355 JE.Lundberg.32_383532 JE.Lundberg.38_351994 JE.Lundberg.38_420564 JE.Lundberg.47_1390187 JE.Lundberg.68_46682 JE.Lundberg.77_1820018 JE.Soil.75_493119 JE.Soil.295_852394 JE.Soil.75_3244431 JE.Lundberg.23_287293 JE.Soil.43_2217203 JE.Soil.43_2217423 JE.Soil.91_2438583 JE.Lundberg.134_1154037 JE.Lundberg.134_1154227 JE.Lundberg.11_1001718 JE.Lundberg.188_45164 JE.Lundberg.20_2063011 JE.Lundberg.23_762174 JE.Lundberg.23_762334 JE.Lundberg.2_1610656 JE.Lundberg.35_108383 JE.Lundberg.44_332234 JE.Lundberg.68_2043020 JE.Lundberg.173_1094418 JE.Lundberg.20_442116 JE.Lundberg.20_2062922 JE.Lundberg.32_1452054 JE.Lundberg.35_76647 JE.Lundberg.35_76880 JE.Lundberg.35_108634 JE.Lundberg.35_437646 JE.Lundberg.35_1035887 JE.Lundberg.35_1120782 JE.Lundberg.35_1120809 JE.Lundberg.35_1292728 JE.Lundberg.35_1435426 JE.Lundberg.35_1542856 JE.Lundberg.35_1727565 JE.Lundberg.35_1875358 JE.Lundberg.35_1875647 JE.Lundberg.35_2038459 JE.Lundberg.35_2092183 JE.Lundberg.41_1253934 JE.Lundberg.41_1408123 JE.Lundberg.44_1651920 JE.Lundberg.47_180996 JE.Lundberg.47_889046 JE.Lundberg.47_1081107 JE.Lundberg.47_1306241 JE.Lundberg.47_1434450 JE.Lundberg.8_91258 JE.Lundberg.191_230616 JE.Lundberg.191_1679485 JE.Lundberg.47_728330 JE.Lundberg.125_130481 JE.Soil.71_1918883 JE.Lundberg.122_582544 JE.Lundberg.137_124949 JE.Soil.71_291061 JE.Lundberg.125_1195765 JE.Lundberg.125_40391 JE.Lundberg.137_559710 JE.Lundberg.140_1217509 JE.Lundberg.140_774870 JE.Lundberg.2_466609 JE.Lundberg.32_1261180 JE.Lundberg.77_1736016 JE.Lundberg.98_13419 JE.Soil.199_1529150 JE.Soil.19_916229 JE.Soil.63_1685638 JE.Soil.71_282739 JE.Soil.91_2006207 JE.Lundberg.125_1288830 JE.Lundberg.137_559530 JE.Lundberg.167_101772 JE.Lundberg.2_944090 JE.Lundberg.32_964661 JE.Lundberg.38_644262 JE.Soil.131_1044879 JE.Soil.131_1045116 JE.Soil.131_1416863 JE.Soil.131_1522185 JE.Soil.131_1694058 JE.Soil.131_5184292 JE.Soil.15_1279721 JE.Soil.183_1227813 JE.Soil.187_1222291 JE.Soil.195_239923 JE.Soil.195_1017403 JE.Soil.195_1491434 JE.Soil.227_1472225 JE.Soil.227_1528349 JE.Soil.227_2177411 JE.Soil.235_1611211 JE.Soil.27_551863 JE.Soil.35_3954755 JE.Soil.63_1035852 JE.Soil.63_2178243 JE.Soil.7_796900 JE.Soil.71_2164032 JE.Soil.75_3341890 JE.Soil.75_3342079 JE.Soil.83_1264999 JE.Soil.83_2693820 JE.Soil.91_1087861 JE.Soil.91_1276195 JE.Soil.91_1537613 JE.Soil.91_2592331 JE.Soil.195_862161 JE.Soil.227_1472004 JE.Lundberg.137_130558 JE.Soil.71_827627 JE.Soil.103_651369 JE.Soil.103_196151 JE.Soil.279_1353898 JE.Soil.51_1406464 JE.Soil.127_837838 JE.Soil.127_1016751 JE.Soil.279_84553 JE.Soil.295_1446810 JE.Soil.319_1984118 JE.Soil.319_2637657 JE.Soil.83_613953 JE.Soil.83_613994 JE.Lundberg.140_874304 JE.Lundberg.122_163081 JE.Soil.67_782358 JE.Lundberg.131_533325 JE.Lundberg.122_162872 JE.Lundberg.125_385324 JE.Lundberg.131_570442 JE.Lundberg.131_91407 JE.Soil.67_1972209 JE.Lundberg.131_91211 JE.Lundberg.131_450241 JE.Lundberg.131_586187 JE.Lundberg.140_1607922 JE.Lundberg.188_1245352 JE.Lundberg.32_1492205 JE.Soil.59_688265 JE.Soil.95_157923 JE.Soil.95_158142 JE.Soil.67_924328 JE.Soil.67_1022267 JE.Soil.67_1591846 JE.Soil.67_2309561 JE.Lundberg.149_1848014 JE.Lundberg.86_653325 JE.Lundberg.8_462590 JE.Soil.103_2174570 JE.Lundberg.134_132520 JE.Lundberg.122_1006456 JE.Lundberg.122_648032 JE.Lundberg.140_1282431 JE.Lundberg.161_293697 JE.Soil.115_1269365 JE.Soil.127_1166561 JE.Soil.283_1265288 JE.Soil.283_337027 JE.Soil.295_1090335 JE.Soil.303_2268944 JE.Soil.107_956688 JE.Soil.107_2183124 JE.Soil.115_680854 JE.Soil.127_2768572 JE.Soil.139_1772974 JE.Soil.279_326792 JE.Soil.279_579738 JE.Soil.283_1636825 JE.Soil.283_2633010 JE.Soil.283_2791795 JE.Soil.287_156596 JE.Soil.287_1129291 JE.Soil.303_53684 JE.Soil.303_373120 JE.Soil.303_811095 JE.Soil.303_1309336 JE.Soil.303_1440134 JE.Soil.303_2550660 JE.Soil.307_923370 JE.Soil.307_923978 JE.Soil.99_129735 JE.Soil.99_352882 JE.Soil.99_505401 JE.Soil.99_3028497 JE.Lundberg.146_811476 JE.Lundberg.149_162686 JE.Lundberg.149_210229 JE.Lundberg.161_293713 JE.Lundberg.29_824976 JE.Lundberg.125_55626 JE.Lundberg.53_1575122 JE.Lundberg.131_1348498 JE.Lundberg.137_143723 JE.Lundberg.158_1144839 JE.Lundberg.161_689468 JE.Lundberg.59_623077 JE.Lundberg.140_682280 JE.Lundberg.155_2249785 JE.Lundberg.104_971277 JE.Lundberg.110_236231 JE.Lundberg.101_1543836 JE.Lundberg.104_504683 JE.Lundberg.104_1065969 JE.Lundberg.110_1524032 JE.Lundberg.122_795195 JE.Lundberg.116_1645146 JE.Soil.315_914715 JE.Lundberg.50_1203679 JE.Lundberg.5_2091905 JE.Lundberg.131_566351 JE.Lundberg.122_400611 JE.Soil.103_2420962 JE.Soil.279_385980 JE.Soil.279_1292202 JE.Lundberg.122_1349502 JE.Lundberg.122_386965 JE.Lundberg.122_638458 JE.Lundberg.125_1292620 JE.Lundberg.128_666413 JE.Lundberg.128_817400 JE.Lundberg.131_1073328 JE.Lundberg.131_1152407 JE.Lundberg.131_1304758 JE.Lundberg.131_621214 JE.Lundberg.134_261699 JE.Lundberg.137_1479000 JE.Lundberg.143_1068263 JE.Lundberg.143_1253201 JE.Lundberg.143_1781282 JE.Lundberg.143_1800358 JE.Lundberg.143_392743 JE.Soil.103_892441 JE.Soil.283_1131043 JE.Soil.283_1131084 JE.Lundberg.128_417217 JE.Lundberg.128_718091 JE.Lundberg.128_904953 JE.Lundberg.131_447691 JE.Lundberg.131_529057 JE.Lundberg.131_615900 JE.Lundberg.131_1448565 JE.Lundberg.134_955743 JE.Lundberg.143_392960 JE.Soil.283_596311 JE.Soil.287_1277476 JE.Soil.295_497594 JE.Soil.99_394366 JE.Soil.99_1311616 JE.Soil.279_1545069 JE.Soil.279_1777213 JE.Soil.283_2008540 JE.Soil.295_2265084 JE.Soil.99_298367 JE.Soil.283_1130294 JE.Soil.99_2163685 JE.Lundberg.131_1374318 JE.Soil.211_3782718 JE.Soil.283_1401718 JE.Soil.287_919321 JE.Lundberg.140_931205 JE.Lundberg.122_332725 JE.Lundberg.122_477855 JE.Lundberg.65_515432 JE.Soil.103_382592 JE.Lundberg.140_302072 JE.Lundberg.122_667995 JE.Lundberg.170_81165 JE.Lundberg.164_522030 JE.Soil.127_1624366 JE.Soil.111_695444 JE.Soil.227_1306240 JE.Lundberg.122_1499058 JE.Lundberg.122_544183 JE.Lundberg.128_384144 JE.Lundberg.128_748170 JE.Lundberg.131_799954 JE.Lundberg.134_87272 JE.Lundberg.140_480323 JE.Lundberg.149_743199 JE.Lundberg.164_744970 JE.Soil.103_485026 JE.Soil.135_3896533 JE.Soil.231_137879 JE.Soil.231_593800 JE.Soil.235_1699617 JE.Soil.283_248308 JE.Soil.35_592931 JE.Lundberg.122_1311527 JE.Lundberg.122_1650910 JE.Lundberg.122_682297 JE.Lundberg.125_83505 JE.Lundberg.125_915951 JE.Lundberg.128_346333 JE.Lundberg.128_755105 JE.Lundberg.128_816856 JE.Lundberg.131_1069975 JE.Lundberg.131_1201157 JE.Lundberg.131_511377 JE.Lundberg.131_568596 JE.Lundberg.131_766822 JE.Lundberg.134_404274 JE.Lundberg.134_606005 JE.Lundberg.134_690395 JE.Lundberg.137_1039719 JE.Lundberg.137_1494508 JE.Lundberg.137_350963 JE.Lundberg.137_379062 JE.Lundberg.137_379301 JE.Lundberg.137_635429 JE.Lundberg.137_735990 JE.Lundberg.137_920781 JE.Lundberg.140_1413860 JE.Lundberg.140_147842 JE.Lundberg.140_302012 JE.Lundberg.140_317856 JE.Lundberg.140_320518 JE.Lundberg.140_573258 JE.Lundberg.140_756245 JE.Lundberg.140_806403 JE.Lundberg.140_931344 JE.Lundberg.146_933274 JE.Lundberg.149_1062103 JE.Lundberg.149_1097876 JE.Lundberg.149_1445373 JE.Lundberg.149_274460 JE.Lundberg.149_498701 JE.Lundberg.149_840699 JE.Lundberg.155_742052 JE.Lundberg.161_1140390 JE.Lundberg.161_130572 JE.Lundberg.161_201478 JE.Lundberg.167_836776 JE.Lundberg.170_290296 JE.Lundberg.98_1245313 JE.Soil.103_1127920 JE.Soil.103_1584066 JE.Soil.103_1663472 JE.Soil.103_1812772 JE.Soil.103_1821911 JE.Soil.103_2362409 JE.Soil.103_2546976 JE.Soil.103_2768785 JE.Soil.103_716273 JE.Soil.103_761845 JE.Soil.107_1445841 JE.Soil.111_1583962 JE.Soil.111_695513 JE.Soil.115_1018290 JE.Soil.115_1643568 JE.Soil.127_1169291 JE.Soil.127_2877155 JE.Soil.131_1050870 JE.Soil.131_1050952 JE.Soil.131_5599115 JE.Soil.139_1807268 JE.Soil.139_867093 JE.Soil.143_1118087 JE.Soil.143_1171791 JE.Soil.143_1638441 JE.Soil.143_1860719 JE.Soil.143_2284741 JE.Soil.179_1043224 JE.Soil.179_1183066 JE.Soil.183_449370 JE.Soil.187_1222856 JE.Soil.187_987049 JE.Soil.195_1899410 JE.Soil.195_1908027 JE.Soil.195_899950 JE.Soil.211_73423 JE.Soil.215_1782989 JE.Soil.219_1112084 JE.Soil.219_927687 JE.Soil.235_1061246 JE.Soil.279_1208130 JE.Soil.279_1298607 JE.Soil.279_2223435 JE.Soil.279_2244518 JE.Soil.283_1233622 JE.Soil.283_1590772 JE.Soil.283_2335594 JE.Soil.283_2404726 JE.Soil.283_2655911 JE.Soil.283_2833054 JE.Soil.287_1267644 JE.Soil.287_1525135 JE.Soil.287_596046 JE.Soil.287_700846 JE.Soil.291_1152092 JE.Soil.291_1630554 JE.Soil.291_1691929 JE.Soil.295_1355001 JE.Soil.303_2564882 JE.Soil.319_1171811 JE.Soil.35_2894800 JE.Soil.3_469065 JE.Soil.3_539662 JE.Soil.7_511784 JE.Soil.99_133520 JE.Soil.99_1623313 JE.Soil.99_71516 JE.Soil.99_861700 JE.Lundberg.122_332858 JE.Lundberg.122_914548 JE.Lundberg.122_1332688 JE.Lundberg.122_1378812 JE.Lundberg.122_1454302 JE.Lundberg.128_416641 JE.Lundberg.128_416694 JE.Lundberg.128_512362 JE.Lundberg.131_122572 JE.Lundberg.131_568705 JE.Lundberg.131_701746 JE.Lundberg.131_766569 JE.Lundberg.131_768532 JE.Lundberg.131_774306 JE.Lundberg.131_808559 JE.Lundberg.137_63527 JE.Lundberg.137_198790 JE.Lundberg.137_745219 JE.Lundberg.137_1100456 JE.Lundberg.137_1319891 JE.Lundberg.137_1358841 JE.Lundberg.140_467750 JE.Lundberg.140_476653 JE.Lundberg.140_701995 JE.Lundberg.140_827263 JE.Lundberg.140_992254 JE.Lundberg.140_1313411 JE.Lundberg.140_1431306 JE.Lundberg.140_1571006 JE.Lundberg.143_50464 JE.Lundberg.143_978440 JE.Lundberg.146_372100 JE.Lundberg.146_373338 JE.Lundberg.146_933960 JE.Lundberg.146_947734 JE.Lundberg.146_948011 JE.Lundberg.146_1379943 JE.Lundberg.149_5263 JE.Lundberg.149_189946 JE.Lundberg.149_291809 JE.Lundberg.149_336700 JE.Lundberg.149_453677 JE.Lundberg.149_480287 JE.Lundberg.149_820094 JE.Lundberg.149_891303 JE.Lundberg.149_975274 JE.Lundberg.155_62681 JE.Lundberg.155_905801 JE.Lundberg.155_1822794 JE.Lundberg.155_2468399 JE.Lundberg.155_2971225 JE.Lundberg.158_110492 JE.Lundberg.158_210454 JE.Lundberg.158_402938 JE.Lundberg.158_440403 JE.Lundberg.158_980940 JE.Lundberg.158_1094086 JE.Lundberg.158_1107393 JE.Lundberg.158_1128490 JE.Lundberg.158_1238522 JE.Lundberg.161_15470 JE.Lundberg.161_15800 JE.Lundberg.161_175196 JE.Lundberg.161_208013 JE.Lundberg.161_222039 JE.Lundberg.161_691980 JE.Lundberg.161_1314669 JE.Lundberg.161_1348203 JE.Lundberg.161_1467648 JE.Lundberg.164_304467 JE.Lundberg.164_655355 JE.Lundberg.164_903087 JE.Lundberg.164_1015469 JE.Lundberg.164_1093790 JE.Lundberg.167_80826 JE.Lundberg.167_418051 JE.Lundberg.167_474567 JE.Lundberg.167_660234 JE.Lundberg.167_660379 JE.Lundberg.167_720618 JE.Lundberg.167_859010 JE.Lundberg.167_949691 JE.Lundberg.170_328017 JE.Lundberg.170_339233 JE.Lundberg.170_590232 JE.Lundberg.170_653329 JE.Lundberg.170_783364 JE.Lundberg.170_865887 JE.Lundberg.170_993645 JE.Lundberg.170_1112480 JE.Lundberg.170_1139567 JE.Soil.103_761210 JE.Soil.103_787469 JE.Soil.103_964918 JE.Soil.103_1422779 JE.Soil.103_1664552 JE.Soil.103_1993773 JE.Soil.103_2113896 JE.Soil.103_2272582 JE.Soil.103_2334429 JE.Soil.103_2664970 JE.Soil.103_2768690 JE.Soil.103_2892221 JE.Soil.111_531358 JE.Soil.115_323983 JE.Soil.115_3124233 JE.Soil.127_59503 JE.Soil.127_2064568 JE.Soil.127_2402015 JE.Soil.131_2845964 JE.Soil.131_5821022 JE.Soil.131_6019872 JE.Soil.139_505050 JE.Soil.139_639173 JE.Soil.139_2587255 JE.Soil.139_3336266 JE.Soil.139_3791061 JE.Soil.143_502536 JE.Soil.143_1075023 JE.Soil.15_1042645 JE.Soil.15_1740467 JE.Soil.179_124685 JE.Soil.179_151482 JE.Soil.179_192776 JE.Soil.179_195585 JE.Soil.179_296401 JE.Soil.179_554545 JE.Soil.179_746858 JE.Soil.179_1042799 JE.Soil.179_1182606 JE.Soil.179_1367429 JE.Soil.179_1455525 JE.Soil.179_1600038 JE.Soil.183_84646 JE.Soil.183_170864 JE.Soil.183_548511 JE.Soil.183_608213 JE.Soil.183_704370 JE.Soil.183_955856 JE.Soil.183_1040320 JE.Soil.183_1065308 JE.Soil.183_1521114 JE.Soil.187_806060 JE.Soil.187_1003081 JE.Soil.187_1956329 JE.Soil.187_2035628 JE.Soil.191_1118607 JE.Soil.191_1119359 JE.Soil.191_1667024 JE.Soil.195_78644 JE.Soil.195_288208 JE.Soil.195_322091 JE.Soil.195_800365 JE.Soil.195_807153 JE.Soil.195_1070183 JE.Soil.195_1149783 JE.Soil.195_1614429 JE.Soil.195_2008335 JE.Soil.199_1431160 JE.Soil.19_317613 JE.Soil.19_1362958 JE.Soil.19_2075570 JE.Soil.211_121882 JE.Soil.211_581175 JE.Soil.211_831018 JE.Soil.211_1128476 JE.Soil.211_1325910 JE.Soil.211_3276943 JE.Soil.215_481059 JE.Soil.215_622239 JE.Soil.215_812658 JE.Soil.219_68060 JE.Soil.219_730923 JE.Soil.219_1398351 JE.Soil.219_1485953 JE.Soil.219_1929455 JE.Soil.219_1949676 JE.Soil.235_533222 JE.Soil.235_578514 JE.Soil.239_498305 JE.Soil.239_1228191 JE.Soil.239_3160911 JE.Soil.23_190210 JE.Soil.279_909772 JE.Soil.279_1284465 JE.Soil.279_1623545 JE.Soil.279_1795198 JE.Soil.279_2227217 JE.Soil.287_1627567 JE.Soil.291_121109 JE.Soil.291_891937 JE.Soil.295_1439719 JE.Soil.303_1347597 JE.Soil.303_1509629 JE.Soil.307_245608 JE.Soil.35_97422 JE.Soil.35_97556 JE.Soil.35_894448 JE.Soil.35_1042967 JE.Soil.35_1493757 JE.Soil.35_1567558 JE.Soil.35_2115051 JE.Soil.35_2708461 JE.Soil.35_2712885 JE.Soil.35_3057284 JE.Soil.35_3327876 JE.Soil.35_3591966 JE.Soil.39_733271 JE.Soil.39_2258041 JE.Soil.3_137161 JE.Soil.3_147955 JE.Soil.3_469009 JE.Soil.3_618360 JE.Soil.3_1309338 JE.Soil.3_2148409 JE.Soil.43_1469398 JE.Soil.47_144232 JE.Soil.63_781208 JE.Soil.75_1020058 JE.Soil.75_3493530 JE.Soil.7_303937 JE.Soil.7_316469 JE.Soil.7_674773 JE.Soil.7_680799 JE.Soil.7_708149 JE.Soil.7_827387 JE.Soil.7_897653 JE.Soil.7_1092743 JE.Soil.7_1244233 JE.Soil.83_539892 JE.Soil.83_1697829 JE.Soil.83_2460358 JE.Soil.91_1207768 JE.Soil.95_1178196 JE.Soil.95_1181307 JE.Soil.95_1371150 JE.Soil.95_2101724 JE.Soil.99_242292 JE.Soil.99_3117815 JE.Lundberg.122_693802 JE.Lundberg.122_1650656 JE.Lundberg.128_283693 JE.Lundberg.128_448774 JE.Lundberg.134_139254 JE.Lundberg.134_605854 JE.Lundberg.134_772230 JE.Lundberg.137_215951 JE.Lundberg.137_703510 JE.Lundberg.137_911351 JE.Lundberg.146_1290806 JE.Lundberg.146_1625050 JE.Lundberg.149_1685866 JE.Lundberg.149_1686129 JE.Lundberg.152_1914322 JE.Lundberg.155_1492206 JE.Lundberg.155_2296371 JE.Lundberg.155_2301506 JE.Lundberg.155_2596288 JE.Lundberg.158_656460 JE.Lundberg.161_990231 JE.Lundberg.161_1067664 JE.Lundberg.164_958821 JE.Lundberg.167_689059 JE.Lundberg.167_988194 JE.Lundberg.167_988283 JE.Lundberg.191_1165666 JE.Soil.103_366729 JE.Soil.103_391188 JE.Soil.103_396046 JE.Soil.103_519317 JE.Soil.103_1241136 JE.Soil.103_1471375 JE.Soil.103_1518911 JE.Soil.103_1799203 JE.Soil.103_1810760 JE.Soil.103_1959861 JE.Soil.103_2581700 JE.Soil.103_2716555 JE.Soil.103_3062784 JE.Soil.103_3131805 JE.Soil.103_3206462 JE.Soil.107_1695091 JE.Soil.107_1850039 JE.Soil.107_2136293 JE.Soil.111_2009 JE.Soil.111_389092 JE.Soil.111_1392439 JE.Soil.111_1393355 JE.Soil.111_1769082 JE.Soil.111_2037684 JE.Soil.111_2513614 JE.Soil.111_2592692 JE.Soil.111_2592806 JE.Soil.115_774093 JE.Soil.115_1535518 JE.Soil.115_1840228 JE.Soil.115_1845654 JE.Soil.127_131269 JE.Soil.127_265057 JE.Soil.127_375221 JE.Soil.127_490926 JE.Soil.127_1169194 JE.Soil.127_1738609 JE.Soil.127_2184257 JE.Soil.127_2570340 JE.Soil.131_415337 JE.Soil.131_797289 JE.Soil.131_2245802 JE.Soil.131_2718740 JE.Soil.131_4596702 JE.Soil.131_5354004 JE.Soil.131_5354149 JE.Soil.135_838789 JE.Soil.135_1363728 JE.Soil.135_2611092 JE.Soil.135_3136601 JE.Soil.135_3418621 JE.Soil.135_3418741 JE.Soil.139_765744 JE.Soil.139_771642 JE.Soil.139_3271213 JE.Soil.143_266960 JE.Soil.143_442322 JE.Soil.143_526314 JE.Soil.143_809910 JE.Soil.143_860312 JE.Soil.143_1115214 JE.Soil.143_1258548 JE.Soil.143_1329200 JE.Soil.143_1633496 JE.Soil.143_1652521 JE.Soil.143_2774727 JE.Soil.15_695538 JE.Soil.179_1278185 JE.Soil.191_864410 JE.Soil.227_615428 JE.Soil.227_796095 JE.Soil.227_2524632 JE.Soil.239_1136550 JE.Soil.279_78158 JE.Soil.279_100632 JE.Soil.279_149901 JE.Soil.279_443844 JE.Soil.279_526181 JE.Soil.279_795786 JE.Soil.279_829173 JE.Soil.279_1164740 JE.Soil.279_1246644 JE.Soil.279_1273411 JE.Soil.279_1434166 JE.Soil.279_1562308 JE.Soil.279_1982958 JE.Soil.283_92380 JE.Soil.283_381596 JE.Soil.283_405075 JE.Soil.283_426429 JE.Soil.283_971457 JE.Soil.283_972033 JE.Soil.283_977740 JE.Soil.283_978208 JE.Soil.283_1183598 JE.Soil.283_2196663 JE.Soil.283_2202003 JE.Soil.283_2298794 JE.Soil.283_2784280 JE.Soil.287_89562 JE.Soil.287_363255 JE.Soil.287_613189 JE.Soil.287_871744 JE.Soil.287_1441956 JE.Soil.287_1557432 JE.Soil.287_1738225 JE.Soil.291_90296 JE.Soil.291_484874 JE.Soil.291_617322 JE.Soil.291_740710 JE.Soil.291_929337 JE.Soil.291_1118854 JE.Soil.291_1311787 JE.Soil.295_1516458 JE.Soil.295_1742194 JE.Soil.295_1783575 JE.Soil.295_2208043 JE.Soil.319_2545407 JE.Soil.35_3096868 JE.Soil.63_469804 JE.Soil.63_574351 JE.Soil.63_817756 JE.Soil.91_2269737 JE.Soil.91_2312106 JE.Soil.95_999765 JE.Soil.95_1031336 JE.Soil.95_1132371 JE.Soil.95_1382262 JE.Soil.95_1785065 JE.Soil.99_764280 JE.Soil.99_1318880 JE.Soil.99_2087783 JE.Soil.99_2156949 JE.Soil.103_346074 JE.Soil.103_400693 JE.Soil.103_484965 JE.Soil.103_611596 JE.Soil.103_950344 JE.Soil.103_1034062 JE.Soil.103_1366140 JE.Soil.103_1390714 JE.Soil.103_1777264 JE.Soil.103_1777458 JE.Soil.103_2374226 JE.Soil.103_2376267 JE.Soil.103_3021486 JE.Soil.107_130529 JE.Soil.107_1784056 JE.Soil.111_423867 JE.Soil.111_556647 JE.Soil.111_964226 JE.Soil.111_1000079 JE.Soil.111_1660949 JE.Soil.111_1752843 JE.Soil.111_1765181 JE.Soil.115_1358694 JE.Soil.115_2355657 JE.Soil.115_2423347 JE.Soil.131_155726 JE.Soil.131_311295 JE.Soil.131_1050097 JE.Soil.131_2261809 JE.Soil.131_3129185 JE.Soil.131_3209039 JE.Soil.131_3850881 JE.Soil.131_4036358 JE.Soil.131_4036441 JE.Soil.131_4185468 JE.Soil.131_4849231 JE.Soil.131_5652487 JE.Soil.139_215003 JE.Soil.139_2679213 JE.Soil.143_984337 JE.Soil.143_1177142 JE.Soil.279_1095850 JE.Soil.279_1437848 JE.Soil.279_1632790 JE.Soil.279_1887544 JE.Soil.279_1974778 JE.Soil.279_2168207 JE.Soil.283_3375 JE.Soil.283_227923 JE.Soil.283_505201 JE.Soil.283_770791 JE.Soil.283_1146137 JE.Soil.283_1334964 JE.Soil.283_2434220 JE.Soil.283_2434903 JE.Soil.283_2865097 JE.Soil.283_2955950 JE.Soil.287_455795 JE.Soil.287_596040 JE.Soil.287_919787 JE.Soil.287_1147572 JE.Soil.287_1781745 JE.Soil.291_1397560 JE.Soil.291_1484779 JE.Soil.291_1577096 JE.Soil.291_1632503 JE.Soil.295_31539 JE.Soil.295_876074 JE.Soil.303_701875 JE.Soil.319_2466821 JE.Soil.319_2866973 JE.Soil.319_2867362 JE.Soil.99_37272 JE.Soil.99_412132 JE.Soil.99_3080525 JE.Soil.103_758850 JE.Soil.103_1128022 JE.Soil.103_1337417 JE.Soil.103_2051890 JE.Soil.103_2280459 JE.Soil.103_2994964 JE.Soil.111_2031233 JE.Soil.119_760471 JE.Soil.139_1739764 JE.Soil.143_102479 JE.Soil.143_102628 JE.Soil.279_1745880 JE.Soil.283_2903815 JE.Soil.287_399347 JE.Soil.291_523058 JE.Soil.291_1216647 JE.Soil.291_1318417 JE.Soil.291_1893761 JE.Soil.295_893873 JE.Soil.295_893947 JE.Soil.307_811075 JE.Soil.99_821955 JE.Lundberg.149_610361 JE.Lundberg.149_1451072 JE.Lundberg.161_28530 JE.Lundberg.161_28664 JE.Lundberg.161_611638 JE.Lundberg.161_694474 JE.Lundberg.161_915770 JE.Lundberg.161_918729 JE.Lundberg.161_1477864 JE.Lundberg.167_296331 JE.Lundberg.167_296525 JE.Soil.143_152543 JE.Soil.143_1171878 JE.Soil.143_2387119 JE.Soil.279_289479 JE.Soil.279_1584288 JE.Soil.7_166956 JE.Soil.7_446668 JE.Soil.7_446857 JE.Soil.7_1091650 JE.Lundberg.131_640507 JE.Lundberg.140_391753 JE.Lundberg.155_252399 JE.Soil.179_1156328 JE.Soil.183_10229 JE.Soil.183_1614132 JE.Soil.227_2158211 JE.Soil.59_1671616 JE.Lundberg.170_295667 JE.Lundberg.170_588399 JE.Lundberg.170_621741 JE.Lundberg.170_622022 JE.Lundberg.164_622722 JE.Lundberg.164_622888 JE.Lundberg.164_760692 JE.Soil.179_326461 JE.Soil.219_785309 JE.Soil.83_984786 JE.Soil.231_2356147 JE.Soil.283_2647461 JE.Soil.231_726158 JE.Soil.239_572193 JE.Lundberg.167_668067 JE.Lundberg.128_810449 JE.Lundberg.131_462867 JE.Lundberg.140_371500 JE.Lundberg.131_1058706 JE.Lundberg.134_87515 JE.Soil.183_419950 JE.Lundberg.149_743234 JE.Lundberg.164_745129 JE.Soil.111_914224 JE.Soil.287_628111 JE.Soil.231_1870331 JE.Soil.279_909559 JE.Soil.279_1236885 JE.Soil.283_248387 JE.Soil.35_743908 JE.Lundberg.146_1385162 JE.Lundberg.125_131627 JE.Lundberg.140_919235 JE.Soil.215_2048219 JE.Soil.63_1050396 JE.Lundberg.26_36636 JE.Soil.15_318778 JE.Lundberg.104_1158753 JE.Lundberg.170_125143 JE.Lundberg.122_965804 JE.Lundberg.125_121931 JE.Lundberg.116_35968 JE.Lundberg.188_576452 JE.Lundberg.101_1269538 JE.Lundberg.104_1408335 JE.Lundberg.116_41341 JE.Lundberg.11_2063935 JE.Lundberg.11_2063988 JE.Lundberg.125_131295 JE.Lundberg.176_226679 JE.Lundberg.176_467103 JE.Lundberg.2_1491918 JE.Lundberg.41_784483 JE.Soil.27_4899684 JE.Soil.3_511297 JE.Soil.47_1340710 JE.Lundberg.29_116407 JE.Lundberg.29_1408392 JE.Lundberg.2_677235 JE.Lundberg.2_1592131 JE.Lundberg.35_1435059 JE.Lundberg.35_1725177 JE.Lundberg.38_462285 JE.Lundberg.38_760267 JE.Lundberg.38_772374 JE.Lundberg.41_1646574 JE.Lundberg.44_565713 JE.Lundberg.44_1200015 JE.Lundberg.80_1304898 JE.Lundberg.92_475831 JE.Lundberg.92_1797202 JE.Lundberg.92_1797397 JE.Soil.231_105381 JE.Soil.231_1270131 JE.Soil.231_1270451 JE.Soil.231_2164256 JE.Soil.231_2239123 JE.Soil.235_942056 JE.Soil.239_3230205 JE.Soil.47_313702 JE.Soil.47_2543840 JE.Soil.47_3161906 JE.Soil.59_763702 JE.Soil.75_300875 JE.Soil.83_1312077 JE.Soil.95_493661 JE.Soil.95_1310794 JE.Soil.95_1498560 JE.Lundberg.137_236865 JE.Lundberg.137_1050711 JE.Lundberg.182_618067 JE.Lundberg.182_1383954 JE.Lundberg.29_328170 JE.Lundberg.29_328381 JE.Lundberg.29_333654 JE.Soil.191_635525 JE.Soil.27_4324038 JE.Lundberg.170_592890 JE.Lundberg.170_623020 JE.Lundberg.170_628323 JE.Lundberg.170_877682 JE.Lundberg.20_939991 JE.Lundberg.29_12585 JE.Lundberg.2_1007663 JE.Lundberg.125_148731 JE.Lundberg.146_504774 JE.Lundberg.146_951132 JE.Lundberg.149_639101 JE.Lundberg.176_226882 JE.Lundberg.176_467015 JE.Lundberg.131_773786 JE.Lundberg.131_773987 JE.Lundberg.137_301432 JE.Lundberg.137_885621 JE.Lundberg.143_923828 JE.Lundberg.35_2110773 JE.Soil.215_383994 JE.Soil.215_1381969 JE.Soil.3_2321567 JE.Soil.7_797389 JE.Lundberg.188_796155 JE.Lundberg.2_1070268 JE.Lundberg.47_1732932 JE.Lundberg.74_1955591 JE.Lundberg.137_295777 JE.Soil.71_253151 JE.Lundberg.143_923629 JE.Lundberg.17_295995 JE.Soil.231_1208029 JE.Soil.231_1208134 JE.Lundberg.2_373366 JE.Lundberg.2_974839 JE.Lundberg.38_1196529 JE.Lundberg.164_1177440 JE.Soil.235_419264 JE.Soil.307_648968 JE.Soil.295_2221777 JE.Lundberg.68_1258257 JE.Lundberg.68_157541 JE.Lundberg.68_561379 JE.Lundberg.71_1015730 JE.Lundberg.71_969491 JE.Lundberg.68_727747 JE.Lundberg.68_2085724 JE.Lundberg.68_820391 JE.Lundberg.11_1394215 JE.Lundberg.11_2162474 JE.Lundberg.53_654696 JE.Lundberg.59_1734368 JE.Lundberg.59_2259889 JE.Lundberg.26_1488671 JE.Lundberg.134_862104 JE.Lundberg.143_600998 JE.Lundberg.164_391230 JE.Lundberg.125_690437 JE.Lundberg.122_116915 JE.Lundberg.110_380771 JE.Lundberg.104_325078 JE.Lundberg.116_345999 JE.Lundberg.125_746762 JE.Lundberg.131_615729 JE.Lundberg.191_329505 JE.Lundberg.131_448791 JE.Lundberg.125_78227 JE.Lundberg.152_209634 JE.Lundberg.107_632369 JE.Lundberg.113_1176598 JE.Lundberg.122_888107 JE.Lundberg.134_95677 JE.Lundberg.149_1526752 JE.Lundberg.44_319599 JE.Soil.39_748737 JE.Lundberg.107_1133719 JE.Lundberg.113_484113 JE.Lundberg.113_658618 JE.Lundberg.113_940958 JE.Lundberg.122_1535695 JE.Lundberg.122_246886 JE.Lundberg.125_330791 JE.Lundberg.128_323134 JE.Lundberg.128_659130 JE.Lundberg.131_411284 JE.Lundberg.131_957670 JE.Lundberg.131_957893 JE.Lundberg.143_1080776 JE.Lundberg.143_766156 JE.Lundberg.146_1256456 JE.Lundberg.149_1748698 JE.Lundberg.149_1811895 JE.Lundberg.182_248007 JE.Lundberg.35_1832966 JE.Lundberg.35_216803 JE.Lundberg.38_1252602 JE.Lundberg.41_109310 JE.Lundberg.41_247948 JE.Lundberg.41_253263 JE.Lundberg.41_523731 JE.Lundberg.41_945541 JE.Lundberg.47_1142300 JE.Lundberg.50_290295 JE.Lundberg.71_1044864 JE.Lundberg.71_1669070 JE.Lundberg.71_1704493 JE.Lundberg.80_1002083 JE.Lundberg.80_144507 JE.Lundberg.80_334942 JE.Lundberg.80_652813 JE.Lundberg.80_91563 JE.Lundberg.92_505917 JE.Soil.103_1421775 JE.Soil.107_241159 JE.Soil.111_53508 JE.Soil.119_1267443 JE.Soil.127_1784700 JE.Soil.127_2722720 JE.Soil.131_5913236 JE.Soil.139_3748612 JE.Soil.143_601276 JE.Soil.211_3908865 JE.Soil.223_2159820 JE.Soil.279_1520976 JE.Soil.279_934818 JE.Soil.283_1147823 JE.Soil.283_1217303 JE.Soil.287_114369 JE.Soil.287_1253325 JE.Soil.291_712105 JE.Lundberg.125_1090019 JE.Lundberg.128_323035 JE.Lundberg.128_621162 JE.Lundberg.128_816631 JE.Lundberg.131_411446 JE.Lundberg.134_209997 JE.Lundberg.134_241854 JE.Lundberg.134_802064 JE.Lundberg.134_1039051 JE.Lundberg.137_929014 JE.Lundberg.143_109945 JE.Lundberg.143_284245 JE.Lundberg.143_437994 JE.Lundberg.143_569891 JE.Lundberg.143_1439176 JE.Lundberg.146_118221 JE.Lundberg.146_118454 JE.Lundberg.146_293013 JE.Lundberg.146_426035 JE.Lundberg.146_452326 JE.Lundberg.146_474355 JE.Lundberg.146_564516 JE.Lundberg.146_564563 JE.Lundberg.146_582450 JE.Lundberg.146_859222 JE.Lundberg.146_859511 JE.Lundberg.146_1244030 JE.Lundberg.146_1244144 JE.Lundberg.146_1509455 JE.Lundberg.146_1655143 JE.Lundberg.149_643001 JE.Lundberg.152_209876 JE.Lundberg.152_618479 JE.Lundberg.152_813625 JE.Lundberg.152_813920 JE.Lundberg.152_1382706 JE.Lundberg.152_1969506 JE.Lundberg.152_2027780 JE.Lundberg.164_568237 JE.Lundberg.173_537730 JE.Lundberg.17_959944 JE.Lundberg.182_812384 JE.Lundberg.26_758192 JE.Lundberg.29_1533111 JE.Lundberg.2_645372 JE.Lundberg.35_495 JE.Lundberg.35_29865 JE.Lundberg.35_84783 JE.Lundberg.35_332568 JE.Lundberg.35_332585 JE.Lundberg.35_337795 JE.Lundberg.35_405042 JE.Lundberg.35_443870 JE.Lundberg.35_567306 JE.Lundberg.35_567620 JE.Lundberg.35_743465 JE.Lundberg.35_1173555 JE.Lundberg.35_2081541 JE.Lundberg.38_164593 JE.Lundberg.38_164925 JE.Lundberg.38_336876 JE.Lundberg.38_353869 JE.Lundberg.38_529058 JE.Lundberg.38_1058300 JE.Lundberg.38_1458586 JE.Lundberg.41_31608 JE.Lundberg.41_354569 JE.Lundberg.41_1449309 JE.Lundberg.41_1449384 JE.Lundberg.44_972680 JE.Lundberg.44_1337846 JE.Lundberg.71_62522 JE.Lundberg.71_322977 JE.Lundberg.71_1540406 JE.Lundberg.74_287442 JE.Lundberg.74_752025 JE.Lundberg.74_976060 JE.Lundberg.74_2572469 JE.Lundberg.74_2976910 JE.Lundberg.80_137401 JE.Lundberg.80_303013 JE.Lundberg.80_500921 JE.Lundberg.80_777126 JE.Lundberg.89_1322835 JE.Lundberg.8_500582 JE.Lundberg.92_506112 JE.Lundberg.95_161104 JE.Soil.183_1576498 JE.Lundberg.122_535753 JE.Lundberg.122_978052 JE.Lundberg.122_1069471 JE.Lundberg.122_1361989 JE.Lundberg.122_1668677 JE.Lundberg.128_29019 JE.Lundberg.128_116280 JE.Lundberg.128_155802 JE.Lundberg.128_175520 JE.Lundberg.128_288062 JE.Lundberg.128_377038 JE.Lundberg.128_413458 JE.Lundberg.128_497712 JE.Lundberg.128_627691 JE.Lundberg.128_632302 JE.Lundberg.128_672513 JE.Lundberg.128_738622 JE.Lundberg.128_777320 JE.Lundberg.128_854176 JE.Lundberg.128_862744 JE.Lundberg.131_12496 JE.Lundberg.131_262146 JE.Lundberg.131_574247 JE.Lundberg.131_866073 JE.Lundberg.131_874621 JE.Lundberg.131_1142302 JE.Lundberg.134_185972 JE.Lundberg.134_846668 JE.Lundberg.134_861993 JE.Lundberg.137_1032800 JE.Lundberg.137_1622127 JE.Lundberg.140_1107248 JE.Lundberg.140_1107361 JE.Lundberg.140_1701348 JE.Lundberg.140_1762387 JE.Lundberg.143_1008401 JE.Lundberg.143_1473940 JE.Lundberg.146_315499 JE.Lundberg.146_454538 JE.Lundberg.146_487311 JE.Lundberg.146_492262 JE.Lundberg.146_652820 JE.Lundberg.146_848173 JE.Lundberg.146_848459 JE.Lundberg.146_884472 JE.Lundberg.146_884799 JE.Lundberg.146_1190106 JE.Lundberg.146_1279606 JE.Lundberg.146_1377837 JE.Lundberg.146_1401728 JE.Lundberg.149_125354 JE.Lundberg.149_125712 JE.Lundberg.149_634647 JE.Lundberg.149_672848 JE.Lundberg.149_1373714 JE.Lundberg.149_1373899 JE.Lundberg.155_2415274 JE.Lundberg.155_2678957 JE.Lundberg.155_3042463 JE.Lundberg.158_654441 JE.Lundberg.161_340854 JE.Lundberg.161_804356 JE.Lundberg.173_327194 JE.Lundberg.173_1543817 JE.Soil.119_287079 JE.Soil.119_287203 JE.Soil.179_2427787 JE.Soil.183_947164 JE.Soil.195_1068730 JE.Soil.195_1431046 JE.Soil.227_964268 JE.Soil.227_1493864 JE.Soil.227_1521167 JE.Soil.231_162119 JE.Soil.279_1941761 JE.Soil.287_1421726 JE.Soil.303_2212884 JE.Soil.59_612629 JE.Soil.59_1964958 JE.Soil.59_2674156 JE.Soil.67_748986 JE.Soil.75_2282859 JE.Soil.75_2682339 JE.Soil.7_614378 JE.Soil.95_1269164 JE.Lundberg.35_1957358 JE.Lundberg.35_2081626 JE.Lundberg.38_668236 JE.Lundberg.80_652642 JE.Lundberg.80_1354582 JE.Lundberg.80_1522116 JE.Lundberg.80_1573288 JE.Lundberg.80_1573556 JE.Soil.103_1411242 JE.Soil.103_2642286 JE.Soil.111_1808607 JE.Soil.115_1267310 JE.Soil.115_1398769 JE.Soil.119_1472642 JE.Soil.119_1683625 JE.Soil.127_839516 JE.Soil.127_2099202 JE.Soil.127_2182712 JE.Soil.127_2688052 JE.Soil.127_2695699 JE.Soil.127_2722675 JE.Soil.127_2882745 JE.Soil.139_379410 JE.Soil.139_3380248 JE.Soil.143_601478 JE.Soil.279_1588337 JE.Soil.279_1768132 JE.Soil.279_1972751 JE.Soil.279_1973034 JE.Soil.283_865921 JE.Soil.283_1329442 JE.Soil.283_1415772 JE.Soil.283_1690166 JE.Soil.283_2024961 JE.Soil.283_2412812 JE.Soil.283_2413707 JE.Soil.287_437902 JE.Soil.287_492364 JE.Soil.287_681388 JE.Soil.287_1132218 JE.Soil.287_1620287 JE.Soil.287_1638610 JE.Soil.291_1084764 JE.Soil.295_724182 JE.Soil.295_1395687 JE.Soil.295_1586629 JE.Soil.295_1630117 JE.Soil.295_1761417 JE.Soil.295_1843122 JE.Soil.303_674576 JE.Soil.303_1003739 JE.Soil.315_2185255 JE.Soil.319_53270 JE.Soil.319_2702491 JE.Soil.95_2328983 JE.Soil.99_3262114 JE.Lundberg.104_469439 JE.Lundberg.104_1538842 JE.Lundberg.113_650654 JE.Lundberg.113_795442 JE.Lundberg.113_941117 JE.Lundberg.128_516012 JE.Lundberg.131_957695 JE.Lundberg.143_1818260 JE.Lundberg.149_430696 JE.Lundberg.182_1044311 JE.Lundberg.26_623776 JE.Lundberg.26_1215234 JE.Lundberg.29_318513 JE.Lundberg.29_1179605 JE.Lundberg.29_1202069 JE.Lundberg.29_1654201 JE.Lundberg.29_1654433 JE.Lundberg.2_705162 JE.Lundberg.2_996708 JE.Lundberg.32_482930 JE.Lundberg.35_280793 JE.Lundberg.35_294727 JE.Lundberg.35_781838 JE.Lundberg.35_1127790 JE.Lundberg.35_1155046 JE.Lundberg.35_1227955 JE.Lundberg.35_2063180 JE.Lundberg.35_2063327 JE.Lundberg.41_648557 JE.Lundberg.41_988920 JE.Lundberg.41_1082673 JE.Lundberg.41_1236808 JE.Lundberg.41_1335678 JE.Lundberg.44_1072345 JE.Lundberg.47_955633 JE.Lundberg.47_1142685 JE.Lundberg.53_610975 JE.Soil.183_906990 JE.Soil.183_993819 JE.Soil.187_1500773 JE.Soil.191_676707 JE.Soil.191_2285018 JE.Soil.211_1555558 JE.Soil.215_110074 JE.Soil.47_1842088 JE.Soil.47_2529059 JE.Soil.51_1381332 JE.Soil.51_1417958 JE.Soil.87_927132 JE.Soil.87_1264042 JE.Lundberg.125_447443 JE.Lundberg.128_12892 JE.Lundberg.128_279888 JE.Lundberg.134_1014137 JE.Lundberg.35_1930031 JE.Lundberg.44_237108 JE.Soil.223_1715031 JE.Soil.227_992930 JE.Soil.239_144070 JE.Soil.295_1980979 JE.Soil.43_751682 JE.Soil.43_1757432 JE.Soil.43_3378029 JE.Soil.7_83709 JE.Soil.7_1225724 JE.Lundberg.137_682755 JE.Lundberg.149_942602 JE.Soil.179_1219362 JE.Soil.179_1883750 JE.Soil.211_2983569 JE.Soil.219_1808693 JE.Soil.283_483997 JE.Soil.283_989821 JE.Soil.283_2463610 JE.Soil.43_964518 JE.Soil.63_706853 JE.Soil.63_706904 JE.Soil.63_2504238 JE.Lundberg.140_474343 JE.Lundberg.155_856823 JE.Soil.51_243172 JE.Soil.87_1440 JE.Soil.87_394806 JE.Soil.87_538514 JE.Soil.87_1088974 JE.Soil.87_1349188 JE.Soil.87_1367335 JE.Soil.87_1405299 JE.Soil.87_1619058 JE.Soil.95_1264405 JE.Lundberg.191_329715 JE.Soil.187_955570 JE.Soil.187_1373868 JE.Soil.187_1531510 JE.Soil.223_393945 JE.Lundberg.149_1438411 JE.Soil.15_2197545 JE.Soil.15_2202778 JE.Lundberg.137_1577733 JE.Lundberg.17_583179 JE.Lundberg.152_209804 JE.Lundberg.80_91372 JE.Lundberg.164_225579 JE.Lundberg.29_907452 JE.Lundberg.143_1136523 JE.Lundberg.134_1148915 JE.Lundberg.155_1410835 JE.Lundberg.74_752221 JE.Soil.39_748825 JE.Lundberg.137_100802 JE.Soil.227_98311 JE.Soil.51_1202352 JE.Lundberg.149_1735871 JE.Lundberg.164_865885 JE.Soil.231_2097225 JE.Soil.235_949774 JE.Soil.239_106195 JE.Soil.67_2492538 JE.Soil.75_2145158 JE.Soil.75_2598787 JE.Soil.95_1827179 JE.Lundberg.158_837873 JE.Lundberg.164_37295 JE.Lundberg.164_425836 JE.Lundberg.164_434402 JE.Soil.227_596393 JE.Soil.227_771288 JE.Soil.231_1684868 JE.Soil.231_2364048 JE.Soil.231_2437086 JE.Soil.231_2523555 JE.Soil.231_2605118 JE.Soil.235_1057455 JE.Soil.51_274074 JE.Soil.51_820255 JE.Soil.59_2230681 JE.Soil.63_88897 JE.Soil.63_94015 JE.Soil.63_377442 JE.Soil.63_388214 JE.Soil.63_756078 JE.Soil.63_2559278 JE.Soil.75_1242232 JE.Soil.75_1301421 JE.Soil.75_1395809 JE.Soil.75_3018524 JE.Soil.95_1882436 JE.Soil.95_1930071 JE.Soil.227_535770 JE.Soil.227_780919 JE.Soil.227_1035324 JE.Soil.227_1111398 JE.Soil.227_1929339 JE.Soil.227_2188995 JE.Soil.231_156206 JE.Soil.231_334754 JE.Soil.231_1574049 JE.Soil.231_1671375 JE.Soil.231_1764207 JE.Soil.231_2556461 JE.Soil.235_2278612 JE.Soil.67_166963 JE.Soil.67_167173 JE.Soil.67_203931 JE.Soil.67_272954 JE.Soil.67_1195919 JE.Soil.87_694164 JE.Soil.95_2030956 JE.Soil.51_1207924 JE.Lundberg.122_1485501 JE.Lundberg.122_1577824 JE.Lundberg.131_1443468 JE.Lundberg.134_1181324 JE.Lundberg.134_912694 JE.Lundberg.122_535642 JE.Lundberg.122_606249 JE.Lundberg.122_829601 JE.Lundberg.125_595501 JE.Lundberg.125_992882 JE.Lundberg.128_187343 JE.Lundberg.128_308979 JE.Lundberg.128_426501 JE.Lundberg.128_497846 JE.Lundberg.128_583082 JE.Lundberg.128_796189 JE.Lundberg.128_819266 JE.Lundberg.128_859369 JE.Lundberg.131_12598 JE.Lundberg.131_12606 JE.Lundberg.131_1310782 JE.Lundberg.131_16186 JE.Lundberg.131_262001 JE.Lundberg.131_594961 JE.Lundberg.134_201579 JE.Lundberg.134_264924 JE.Lundberg.134_78848 JE.Lundberg.143_1296698 JE.Lundberg.143_1370547 JE.Lundberg.143_1590591 JE.Lundberg.143_1700877 JE.Lundberg.149_1371627 JE.Lundberg.149_490592 JE.Lundberg.155_2415116 JE.Soil.227_1279214 JE.Soil.231_1243752 JE.Soil.239_2300070 JE.Lundberg.128_886784 JE.Lundberg.137_685929 JE.Lundberg.146_1541738 JE.Lundberg.170_846040 JE.Lundberg.20_1563541 JE.Lundberg.104_68502 JE.Lundberg.116_215208 JE.Lundberg.116_220327 JE.Lundberg.140_168539 JE.Lundberg.38_1241042 JE.Lundberg.86_2027036 JE.Lundberg.86_895874 JE.Soil.223_872781 JE.Soil.59_788762 JE.Lundberg.59_1400486 JE.Lundberg.80_901910 JE.Lundberg.8_1475834 JE.Soil.227_1814728 JE.Lundberg.20_1165997 JE.Lundberg.107_79379 JE.Lundberg.110_480856 JE.Lundberg.104_771694 JE.Lundberg.170_747486 JE.Lundberg.173_975255 JE.Lundberg.137_76728 JE.Lundberg.137_109149 JE.Lundberg.188_1239507 JE.Lundberg.122_1341332 JE.Lundberg.164_216885 JE.Lundberg.107_1584604 JE.Lundberg.134_1033161 JE.Lundberg.77_2208144 JE.Lundberg.104_1094913 JE.Lundberg.116_119327 JE.Lundberg.116_119569 JE.Lundberg.125_244345 JE.Lundberg.125_865331 JE.Lundberg.128_659604 JE.Lundberg.131_848624 JE.Lundberg.131_887933 JE.Lundberg.137_1530645 JE.Lundberg.137_154846 JE.Lundberg.140_1129319 JE.Lundberg.140_57007 JE.Lundberg.143_483565 JE.Lundberg.149_544220 JE.Lundberg.149_963210 JE.Lundberg.152_1572424 JE.Lundberg.155_1567169 JE.Lundberg.158_454935 JE.Lundberg.158_690254 JE.Lundberg.161_335234 JE.Lundberg.164_351523 JE.Lundberg.170_504759 JE.Lundberg.170_519302 JE.Lundberg.173_1078819 JE.Lundberg.182_1067692 JE.Lundberg.182_896515 JE.Lundberg.188_1107786 JE.Lundberg.188_268078 JE.Lundberg.188_988747 JE.Lundberg.29_394930 JE.Lundberg.32_1771923 JE.Lundberg.68_367971 JE.Lundberg.68_368150 JE.Lundberg.89_1032548 JE.Lundberg.89_1625171 JE.Soil.179_1072852 JE.Soil.179_447743 JE.Soil.199_212942 JE.Soil.199_213231 JE.Soil.223_2727679 JE.Soil.227_2347415 JE.Soil.235_2367294 JE.Soil.239_2927123 JE.Soil.279_301821 JE.Soil.279_85869 JE.Soil.319_1582741 JE.Soil.319_204902 JE.Soil.3_2530230 JE.Soil.3_460377 JE.Soil.3_5147 JE.Soil.59_1185349 JE.Soil.59_1427913 JE.Soil.67_2441353 JE.Soil.83_1735883 JE.Soil.95_2281511 JE.Lundberg.122_578249 JE.Lundberg.122_1390150 JE.Lundberg.125_1297796 JE.Lundberg.128_524106 JE.Lundberg.128_524255 JE.Lundberg.137_966160 JE.Lundberg.137_966319 JE.Lundberg.137_1242758 JE.Lundberg.167_995066 JE.Lundberg.167_996916 JE.Lundberg.170_61906 JE.Lundberg.170_158485 JE.Lundberg.170_621148 JE.Lundberg.170_621410 JE.Lundberg.170_642510 JE.Lundberg.170_948356 JE.Lundberg.170_976480 JE.Lundberg.170_976502 JE.Lundberg.182_897551 JE.Lundberg.188_418964 JE.Lundberg.188_905953 JE.Lundberg.188_906180 JE.Lundberg.188_928506 JE.Lundberg.188_928608 JE.Lundberg.188_1108127 JE.Lundberg.188_1501057 JE.Lundberg.188_1501325 JE.Lundberg.188_1515128 JE.Lundberg.188_1640908 JE.Lundberg.188_1871264 JE.Lundberg.29_64538 JE.Lundberg.29_1312099 JE.Lundberg.38_133955 JE.Lundberg.38_134339 JE.Lundberg.44_199444 JE.Lundberg.44_1362366 JE.Lundberg.68_1259744 JE.Lundberg.80_1224933 JE.Lundberg.89_1055763 JE.Lundberg.92_480364 JE.Lundberg.92_599130 JE.Lundberg.92_1549267 JE.Soil.227_318410 JE.Soil.227_326279 JE.Soil.227_333505 JE.Soil.227_1146763 JE.Soil.227_1147267 JE.Soil.227_2007762 JE.Soil.59_366225 JE.Soil.59_459920 JE.Soil.59_1126279 JE.Soil.59_1126457 JE.Soil.59_1356251 JE.Soil.59_1737987 JE.Soil.59_1748483 JE.Soil.59_1782878 JE.Soil.59_1938189 JE.Soil.59_2091338 JE.Soil.59_2625379 JE.Soil.59_2972261 JE.Soil.63_178912 JE.Soil.63_1807275 JE.Soil.67_3299 JE.Soil.67_146925 JE.Soil.67_970368 JE.Soil.75_3382374 JE.Soil.75_3547565 JE.Lundberg.122_81240 JE.Lundberg.122_1349078 JE.Lundberg.122_1457001 JE.Lundberg.125_161363 JE.Lundberg.125_546739 JE.Lundberg.131_1153957 JE.Lundberg.131_1313420 JE.Lundberg.131_1313582 JE.Lundberg.134_1033296 JE.Lundberg.140_1668072 JE.Lundberg.143_739641 JE.Lundberg.143_1580018 JE.Lundberg.146_67612 JE.Lundberg.146_882294 JE.Lundberg.149_1397395 JE.Lundberg.149_1742048 JE.Lundberg.155_516136 JE.Lundberg.155_746911 JE.Lundberg.155_3213380 JE.Lundberg.158_236893 JE.Lundberg.161_141449 JE.Lundberg.161_1482819 JE.Lundberg.173_877254 JE.Lundberg.173_882492 JE.Lundberg.176_457033 JE.Lundberg.176_521607 JE.Lundberg.176_627527 JE.Lundberg.188_803465 JE.Lundberg.188_847045 JE.Lundberg.188_988756 JE.Lundberg.188_993896 JE.Lundberg.32_666705 JE.Soil.183_1383774 JE.Soil.231_342774 JE.Soil.239_1518349 JE.Soil.23_46587 JE.Soil.35_655636 JE.Soil.3_402155 JE.Soil.3_1707603 JE.Soil.3_1922863 JE.Soil.3_1936469 JE.Soil.3_2455617 JE.Soil.83_2678771 JE.Soil.95_2276051 JE.Lundberg.110_105826 JE.Lundberg.113_634589 JE.Lundberg.173_1533851 JE.Lundberg.20_1946152 JE.Lundberg.29_266251 JE.Lundberg.29_884850 JE.Lundberg.29_1099795 JE.Lundberg.29_1241283 JE.Lundberg.29_1241541 JE.Lundberg.2_122506 JE.Lundberg.2_842063 JE.Lundberg.2_1076792 JE.Lundberg.32_621912 JE.Lundberg.32_883763 JE.Lundberg.32_1373771 JE.Lundberg.32_1374028 JE.Lundberg.32_1731466 JE.Lundberg.35_735793 JE.Lundberg.35_781096 JE.Lundberg.35_1378600 JE.Lundberg.35_1634169 JE.Lundberg.35_1634480 JE.Lundberg.38_77471 JE.Lundberg.41_228089 JE.Lundberg.41_651151 JE.Lundberg.41_1533616 JE.Lundberg.44_23040 JE.Lundberg.44_445103 JE.Lundberg.44_456527 JE.Lundberg.44_814714 JE.Lundberg.44_1050957 JE.Lundberg.44_1066872 JE.Lundberg.44_1138683 JE.Lundberg.44_1252141 JE.Lundberg.44_1798662 JE.Lundberg.44_1915304 JE.Lundberg.44_1952966 JE.Lundberg.47_468241 JE.Lundberg.47_1391587 JE.Lundberg.8_1185895 JE.Lundberg.170_751351 JE.Lundberg.170_852999 JE.Lundberg.170_918021 JE.Lundberg.170_1044170 JE.Lundberg.173_530769 JE.Lundberg.17_448382 JE.Lundberg.182_189675 JE.Lundberg.182_276761 JE.Lundberg.188_145867 JE.Lundberg.188_146111 JE.Lundberg.188_156984 JE.Lundberg.188_527635 JE.Lundberg.188_1411000 JE.Lundberg.191_137752 JE.Lundberg.191_794313 JE.Lundberg.191_1410266 JE.Lundberg.191_1410411 JE.Lundberg.26_546761 JE.Lundberg.26_995048 JE.Lundberg.26_1211226 JE.Lundberg.26_1632055 JE.Lundberg.29_1135407 JE.Lundberg.32_101528 JE.Lundberg.38_264981 JE.Lundberg.38_502831 JE.Lundberg.41_971608 JE.Lundberg.41_1370006 JE.Lundberg.44_112783 JE.Lundberg.56_965131 JE.Lundberg.56_1385136 JE.Soil.23_891920 JE.Soil.95_2584586 JE.Lundberg.173_1186350 JE.Lundberg.173_1619876 JE.Lundberg.173_1626492 JE.Lundberg.173_1634285 JE.Lundberg.173_1739324 JE.Lundberg.188_73204 JE.Lundberg.38_284764 JE.Lundberg.38_1588512 JE.Soil.183_721184 JE.Soil.39_859595 JE.Soil.39_2130600 JE.Soil.3_1403175 JE.Soil.3_2628575 JE.Soil.43_1243120 JE.Lundberg.188_773035 JE.Lundberg.188_1702969 JE.Lundberg.188_1703111 JE.Lundberg.29_1746072 JE.Lundberg.35_717921 JE.Lundberg.41_1674987 JE.Soil.183_279777 JE.Soil.183_924574 JE.Soil.187_375195 JE.Soil.187_889134 JE.Soil.75_789281 JE.Soil.75_2377008 JE.Soil.87_404850 JE.Lundberg.146_742546 JE.Lundberg.146_976671 JE.Lundberg.164_356917 JE.Lundberg.182_1020552 JE.Lundberg.182_1196744 JE.Lundberg.188_177578 JE.Lundberg.80_824217 JE.Lundberg.89_993202 JE.Lundberg.89_993368 JE.Lundberg.89_1406142 JE.Lundberg.95_550691 JE.Lundberg.95_1317899 JE.Lundberg.32_1641575 JE.Lundberg.41_1181131 JE.Lundberg.56_476511 JE.Soil.215_1346844 JE.Soil.215_1347561 JE.Soil.235_1664909 JE.Soil.39_3640861 JE.Soil.3_460473 JE.Soil.51_923890 JE.Soil.59_3052568 JE.Soil.63_21778 JE.Soil.63_2009803 JE.Lundberg.140_51853 JE.Lundberg.140_681439 JE.Lundberg.146_805653 JE.Lundberg.152_421760 JE.Lundberg.152_1572377 JE.Lundberg.155_1320520 JE.Lundberg.161_728872 JE.Lundberg.191_1453078 JE.Soil.75_1457635 JE.Soil.83_571366 JE.Soil.83_2245315 JE.Soil.279_188035 JE.Soil.279_301722 JE.Soil.279_1329251 JE.Soil.291_1476872 JE.Soil.291_1777961 JE.Soil.291_1898761 JE.Soil.99_2321758 JE.Soil.99_2993775 JE.Lundberg.29_104879 JE.Lundberg.29_395215 JE.Lundberg.29_622600 JE.Lundberg.32_1772165 JE.Lundberg.44_514445 JE.Lundberg.152_666768 JE.Lundberg.77_2208427 JE.Lundberg.182_256104 JE.Soil.187_1382051 JE.Soil.47_164378 JE.Soil.47_2773461 JE.Soil.191_717311 JE.Soil.191_2020637 JE.Soil.219_1386282 JE.Soil.39_3369951 JE.Soil.47_2337095 JE.Soil.59_1265520 JE.Lundberg.122_771660 JE.Lundberg.170_954027 JE.Lundberg.2_814117 JE.Soil.3_97840 JE.Lundberg.131_226917 JE.Lundberg.131_227135 JE.Lundberg.137_1157145 JE.Lundberg.137_17694 JE.Lundberg.164_695168 JE.Lundberg.170_579097 JE.Lundberg.170_84916 JE.Lundberg.173_530370 JE.Lundberg.182_1814485 JE.Lundberg.188_1410844 JE.Lundberg.188_305003 JE.Lundberg.29_1753421 JE.Lundberg.32_430580 JE.Lundberg.35_2055042 JE.Lundberg.41_971802 JE.Lundberg.47_1544708 JE.Lundberg.47_1775510 JE.Lundberg.47_56930 JE.Soil.19_256216 JE.Soil.19_727568 JE.Soil.215_144204 JE.Soil.35_1509263 JE.Soil.75_1022026 JE.Soil.75_3287415 JE.Lundberg.137_381353 JE.Lundberg.137_517552 JE.Lundberg.146_39533 JE.Lundberg.188_1396640 JE.Lundberg.68_1226263 JE.Lundberg.38_1384399 JE.Soil.3_1770880 JE.Lundberg.98_327185 JE.Lundberg.110_1623372 JE.Lundberg.110_1623427 JE.Lundberg.23_1453342 JE.Lundberg.2_9328 JE.Lundberg.20_1164333 JE.Lundberg.47_1391436 JE.Lundberg.8_1620622 JE.Lundberg.155_1622292 JE.Lundberg.155_1622613 JE.Lundberg.155_1627770 JE.Lundberg.110_1215193 JE.Lundberg.131_333142 JE.Lundberg.122_81627 JE.Lundberg.170_63675 JE.Lundberg.125_1034058 JE.Soil.131_2138477 JE.Lundberg.122_1317642 JE.Lundberg.122_1363400 JE.Lundberg.122_1379581 JE.Lundberg.125_1033982 JE.Lundberg.125_458716 JE.Lundberg.128_457583 JE.Lundberg.128_457618 JE.Lundberg.128_546613 JE.Lundberg.128_546772 JE.Lundberg.128_833790 JE.Lundberg.128_922030 JE.Lundberg.131_1212913 JE.Lundberg.131_1213087 JE.Lundberg.131_374011 JE.Lundberg.131_392559 JE.Lundberg.131_544931 JE.Lundberg.137_1105483 JE.Lundberg.140_308757 JE.Lundberg.140_941860 JE.Lundberg.143_376455 JE.Lundberg.143_666144 JE.Lundberg.143_666369 JE.Lundberg.143_915283 JE.Lundberg.155_146167 JE.Lundberg.155_146394 JE.Lundberg.161_408438 JE.Lundberg.176_1894019 JE.Lundberg.182_1548246 JE.Lundberg.188_1377325 JE.Lundberg.191_1122829 JE.Soil.131_4243337 JE.Soil.131_444398 JE.Soil.131_456281 JE.Soil.183_1377926 JE.Soil.183_1568340 JE.Soil.199_746718 JE.Soil.211_3927363 JE.Soil.219_1896540 JE.Soil.219_54001 JE.Soil.239_494171 JE.Soil.35_1432694 JE.Soil.63_1297529 JE.Soil.63_1328298 JE.Soil.63_158359 JE.Soil.63_229040 JE.Soil.75_1315326 JE.Soil.7_1197970 JE.Soil.83_1987759 JE.Soil.87_2045297 JE.Soil.87_834333 JE.Soil.91_2588639 JE.Soil.95_2276708 JE.Lundberg.122_542213 JE.Lundberg.122_1363361 JE.Lundberg.122_1423160 JE.Lundberg.122_1423340 JE.Lundberg.125_1235532 JE.Lundberg.125_1238582 JE.Lundberg.128_339686 JE.Lundberg.128_354914 JE.Lundberg.128_433492 JE.Lundberg.131_142469 JE.Lundberg.131_684714 JE.Lundberg.131_1213075 JE.Lundberg.131_1435420 JE.Lundberg.137_304128 JE.Lundberg.137_809489 JE.Lundberg.155_617131 JE.Lundberg.155_2032380 JE.Lundberg.161_573798 JE.Lundberg.161_652709 JE.Lundberg.161_652926 JE.Soil.127_570567 JE.Soil.131_638048 JE.Soil.131_1401311 JE.Soil.131_1796404 JE.Soil.131_2774036 JE.Soil.131_3302585 JE.Soil.131_4717301 JE.Soil.139_376512 JE.Soil.143_1908314 JE.Soil.183_445294 JE.Soil.183_558348 JE.Soil.183_1377286 JE.Soil.187_403934 JE.Soil.187_1428415 JE.Soil.187_1786356 JE.Soil.195_2222188 JE.Soil.199_301004 JE.Soil.199_1372550 JE.Soil.199_1398403 JE.Soil.199_2130431 JE.Soil.199_2130935 JE.Soil.211_1508538 JE.Soil.211_1508574 JE.Soil.211_2837980 JE.Soil.227_521474 JE.Soil.227_1307764 JE.Soil.227_1923381 JE.Soil.23_44621 JE.Soil.23_537723 JE.Soil.23_1859993 JE.Soil.3_234643 JE.Soil.3_857727 JE.Soil.3_2712653 JE.Soil.43_2385008 JE.Soil.43_2928942 JE.Soil.47_1991063 JE.Soil.47_2859584 JE.Soil.51_1282309 JE.Soil.59_2822123 JE.Soil.59_3026384 JE.Soil.63_158532 JE.Soil.63_314772 JE.Soil.63_475804 JE.Soil.63_576778 JE.Soil.63_603643 JE.Soil.63_1073035 JE.Soil.63_1328436 JE.Soil.63_1333505 JE.Soil.63_1572371 JE.Soil.63_1687204 JE.Soil.63_1846162 JE.Soil.63_2146701 JE.Soil.63_2191950 JE.Soil.63_2702760 JE.Soil.75_118672 JE.Soil.75_500752 JE.Soil.75_622686 JE.Soil.75_3440935 JE.Soil.83_94208 JE.Soil.83_99362 JE.Soil.83_634281 JE.Soil.83_2713957 JE.Soil.83_2719399 JE.Soil.91_1622981 JE.Lundberg.137_1263073 JE.Lundberg.155_555924 JE.Lundberg.155_581501 JE.Soil.139_50901 JE.Soil.139_857323 JE.Soil.139_1497758 JE.Soil.211_1958105 JE.Soil.239_1093118 JE.Soil.43_524734 JE.Soil.87_136170 JE.Soil.87_1166176 JE.Soil.87_1617694 JE.Soil.91_82364 JE.Soil.91_1991899 JE.Lundberg.122_275474 JE.Lundberg.125_209338 JE.Lundberg.140_1098059 JE.Lundberg.149_809764 JE.Lundberg.155_3334617 JE.Lundberg.161_1215915 JE.Lundberg.188_95062 JE.Lundberg.188_445261 JE.Lundberg.74_553377 JE.Lundberg.95_638349 JE.Soil.231_163258 JE.Lundberg.188_1549480 JE.Lundberg.191_937117 JE.Lundberg.137_1424161 JE.Soil.131_4661912 JE.Lundberg.101_629294 JE.Lundberg.110_1206177 JE.Lundberg.122_790160 JE.Lundberg.134_276151 JE.Lundberg.155_3334353 JE.Lundberg.188_34425 JE.Soil.239_970392 JE.Lundberg.131_333056 JE.Lundberg.137_1263058 JE.Lundberg.137_1632663 JE.Lundberg.140_314078 JE.Lundberg.155_581243 JE.Soil.239_2173016 JE.Soil.91_2195114 JE.Lundberg.140_1097848 JE.Soil.183_1251045 JE.Lundberg.107_33122 JE.Lundberg.119_1511354 JE.Lundberg.119_1833134 JE.Lundberg.98_419452 JE.Lundberg.98_785866 JE.Lundberg.122_1434401 JE.Lundberg.122_933352 JE.Lundberg.137_480876 JE.Soil.227_907249 JE.Soil.231_2201655 JE.Lundberg.104_541840 JE.Lundberg.128_861161 JE.Lundberg.8_480595 JE.Soil.291_1213333 JE.Soil.75_175804 JE.Lundberg.122_938728 JE.Lundberg.131_1180921 JE.Lundberg.161_198696 JE.Lundberg.182_883977 JE.Lundberg.98_561680 JE.Soil.199_1954799 JE.Soil.199_2013128 JE.Soil.231_1792711 JE.Soil.231_1956999 JE.Soil.295_1705116 JE.Soil.303_2190009 JE.Soil.303_2293095 JE.Soil.303_2305663 JE.Soil.7_1097200 JE.Lundberg.50_37851 JE.Soil.27_4513056 JE.Soil.231_2450090 JE.Lundberg.116_755596 JE.Lundberg.191_1495575 JE.Lundberg.191_787029 JE.Lundberg.77_2218455 JE.Lundberg.116_89294 JE.Lundberg.119_760179 JE.Lundberg.122_1195887 JE.Lundberg.122_252046 JE.Lundberg.125_142540 JE.Lundberg.125_979415 JE.Lundberg.128_172238 JE.Lundberg.128_423334 JE.Lundberg.128_861353 JE.Lundberg.140_1045496 JE.Lundberg.149_1045930 JE.Lundberg.182_1139865 JE.Lundberg.188_829855 JE.Lundberg.98_278828 JE.Soil.131_36843 JE.Soil.135_3412944 JE.Soil.183_1090102 JE.Soil.187_110601 JE.Soil.187_1334672 JE.Soil.211_3835810 JE.Soil.215_2203150 JE.Soil.219_1913485 JE.Soil.3_1001003 JE.Soil.75_1279530 JE.Soil.75_703674 JE.Lundberg.77_2218688 JE.Lundberg.110_1530514 JE.Lundberg.119_510569 JE.Lundberg.113_1680661 JE.Soil.111_1163853 JE.Lundberg.20_100887 JE.Lundberg.176_2015582 JE.Lundberg.80_774321 JE.Lundberg.80_92317 JE.Lundberg.89_213517 JE.Soil.95_1835672 JE.Lundberg.101_503285 JE.Lundberg.104_1167341 JE.Lundberg.104_1470798 JE.Lundberg.107_228501 JE.Lundberg.110_1243291 JE.Lundberg.11_61334 JE.Lundberg.122_1322368 JE.Lundberg.155_1709450 JE.Lundberg.173_1154777 JE.Lundberg.173_1664719 JE.Lundberg.17_218744 JE.Lundberg.17_727048 JE.Lundberg.17_727103 JE.Lundberg.20_318747 JE.Lundberg.20_41643 JE.Lundberg.20_999812 JE.Lundberg.23_1478522 JE.Lundberg.29_1061474 JE.Lundberg.2_1284422 JE.Lundberg.2_1462517 JE.Lundberg.32_1752912 JE.Lundberg.32_674226 JE.Lundberg.35_1892266 JE.Lundberg.38_1684392 JE.Lundberg.38_814516 JE.Lundberg.50_412396 JE.Lundberg.50_606183 JE.Lundberg.50_920980 JE.Lundberg.5_1009972 JE.Lundberg.5_747167 JE.Lundberg.62_1815861 JE.Lundberg.62_360199 JE.Lundberg.65_203436 JE.Lundberg.89_219197 JE.Lundberg.89_866637 JE.Lundberg.8_543729 JE.Lundberg.98_679795 JE.Soil.103_1826932 JE.Soil.183_768267 JE.Soil.35_685020 JE.Soil.95_618593 JE.Lundberg.116_644854 JE.Lundberg.116_1955910 JE.Lundberg.11_66672 JE.Lundberg.173_53605 JE.Lundberg.17_313134 JE.Lundberg.17_465765 JE.Lundberg.17_1364374 JE.Lundberg.182_33525 JE.Lundberg.182_1428319 JE.Lundberg.20_276106 JE.Lundberg.20_516417 JE.Lundberg.20_796367 JE.Lundberg.20_1709287 JE.Lundberg.23_434409 JE.Lundberg.29_540678 JE.Lundberg.2_1666701 JE.Lundberg.32_431726 JE.Lundberg.32_555050 JE.Lundberg.32_804725 JE.Lundberg.32_929355 JE.Lundberg.32_1752983 JE.Lundberg.35_82221 JE.Lundberg.35_106422 JE.Lundberg.35_938905 JE.Lundberg.35_1182340 JE.Lundberg.35_1493810 JE.Lundberg.35_1501828 JE.Lundberg.35_1635419 JE.Lundberg.35_2073052 JE.Lundberg.38_919094 JE.Lundberg.38_1432375 JE.Lundberg.38_1510753 JE.Lundberg.41_162432 JE.Lundberg.41_448803 JE.Lundberg.41_448877 JE.Lundberg.41_451960 JE.Lundberg.41_567578 JE.Lundberg.41_875309 JE.Lundberg.41_886367 JE.Lundberg.41_1524697 JE.Lundberg.44_27368 JE.Lundberg.44_27655 JE.Lundberg.44_869359 JE.Lundberg.44_1350202 JE.Lundberg.44_1461695 JE.Lundberg.44_1699824 JE.Lundberg.44_1761993 JE.Lundberg.44_1799952 JE.Lundberg.50_162425 JE.Lundberg.50_412373 JE.Lundberg.56_820217 JE.Lundberg.56_1021503 JE.Lundberg.5_1030163 JE.Lundberg.62_341255 JE.Lundberg.62_1030823 JE.Lundberg.62_1689414 JE.Lundberg.62_1870700 JE.Lundberg.65_559351 JE.Lundberg.74_185393 JE.Lundberg.74_2927312 JE.Lundberg.80_205461 JE.Lundberg.80_372368 JE.Lundberg.80_729273 JE.Lundberg.80_734928 JE.Lundberg.80_1169110 JE.Lundberg.80_1324976 JE.Lundberg.80_1326218 JE.Lundberg.80_1547468 JE.Lundberg.86_740211 JE.Lundberg.89_464551 JE.Lundberg.89_1058307 JE.Lundberg.89_1058326 JE.Lundberg.89_1624181 JE.Lundberg.8_61514 JE.Lundberg.8_817389 JE.Lundberg.95_1201520 JE.Lundberg.98_1109869 JE.Soil.191_1967790 JE.Soil.219_1745685 JE.Soil.43_310389 JE.Lundberg.119_1067622 JE.Lundberg.11_23202 JE.Lundberg.170_587103 JE.Lundberg.170_664253 JE.Lundberg.170_812209 JE.Lundberg.173_939137 JE.Lundberg.17_1332733 JE.Lundberg.191_30184 JE.Lundberg.191_396848 JE.Lundberg.191_913278 JE.Lundberg.191_1261622 JE.Lundberg.26_1786770 JE.Lundberg.29_752815 JE.Lundberg.32_465162 JE.Lundberg.32_777278 JE.Lundberg.32_1579860 JE.Lundberg.38_678571 JE.Lundberg.41_799589 JE.Lundberg.50_776879 JE.Lundberg.59_676621 JE.Lundberg.59_862933 JE.Lundberg.59_1288181 JE.Lundberg.59_1368046 JE.Lundberg.59_2249841 JE.Lundberg.62_1687527 JE.Lundberg.62_1963565 JE.Lundberg.68_125172 JE.Lundberg.68_1973649 JE.Lundberg.71_819458 JE.Lundberg.74_558624 JE.Lundberg.89_46039 JE.Lundberg.89_710583 JE.Lundberg.89_1841409 JE.Lundberg.170_1059820 JE.Lundberg.173_83700 JE.Lundberg.173_519447 JE.Lundberg.173_655987 JE.Lundberg.173_657661 JE.Lundberg.173_764982 JE.Lundberg.173_783762 JE.Lundberg.173_783988 JE.Lundberg.173_1143726 JE.Lundberg.173_1149292 JE.Lundberg.173_1330433 JE.Lundberg.62_1731643 JE.Lundberg.65_1341709 JE.Lundberg.89_919783 JE.Soil.191_1393104 JE.Soil.191_2283794 JE.Soil.51_1242800 JE.Soil.51_1254417 JE.Soil.283_1118097 JE.Soil.295_33039 JE.Soil.319_142788 JE.Lundberg.2_1249731 JE.Lundberg.2_1462385 JE.Lundberg.176_2015765 JE.Lundberg.86_1906276 JE.Lundberg.80_97669 JE.Lundberg.89_492140 JE.Soil.95_2767557 JE.Lundberg.101_435269 JE.Lundberg.104_1321474 JE.Lundberg.116_1738543 JE.Lundberg.119_1957918 JE.Lundberg.17_477090 JE.Lundberg.107_1645920 JE.Lundberg.101_1591965 JE.Lundberg.101_460990 JE.Lundberg.188_490779 JE.Lundberg.101_414785 JE.Lundberg.131_795796 JE.Lundberg.107_981358 JE.Lundberg.125_1130267 JE.Lundberg.128_430664 JE.Lundberg.17_865361 JE.Lundberg.191_464175 JE.Soil.127_1559894 JE.Lundberg.113_159191 JE.Lundberg.122_1016706 JE.Soil.187_207386 JE.Lundberg.110_369822 JE.Soil.111_2200312 JE.Soil.179_776285 JE.Lundberg.107_2014433 JE.Lundberg.125_1049121 JE.Lundberg.182_633863 JE.Lundberg.191_538914 JE.Lundberg.20_27717 JE.Lundberg.32_1117537 JE.Lundberg.38_52801 JE.Lundberg.41_81760 JE.Soil.287_826407 JE.Lundberg.101_351100 JE.Lundberg.101_793057 JE.Lundberg.104_330198 JE.Lundberg.104_633246 JE.Lundberg.107_1094936 JE.Lundberg.107_1299167 JE.Lundberg.107_1433203 JE.Lundberg.107_1433350 JE.Lundberg.107_1956201 JE.Lundberg.107_2014254 JE.Lundberg.107_2400288 JE.Lundberg.107_2468467 JE.Lundberg.107_2493778 JE.Lundberg.107_488324 JE.Lundberg.107_50198 JE.Lundberg.107_554537 JE.Lundberg.107_590925 JE.Lundberg.107_927138 JE.Lundberg.110_201420 JE.Lundberg.113_1196505 JE.Lundberg.113_220529 JE.Lundberg.113_722647 JE.Lundberg.113_728657 JE.Lundberg.113_779930 JE.Lundberg.116_1301502 JE.Lundberg.119_393167 JE.Lundberg.122_1040139 JE.Lundberg.122_1647484 JE.Lundberg.122_217801 JE.Lundberg.122_757393 JE.Lundberg.122_920651 JE.Lundberg.125_1026454 JE.Lundberg.125_1034062 JE.Lundberg.125_124514 JE.Lundberg.125_327449 JE.Lundberg.125_67635 JE.Lundberg.125_823535 JE.Lundberg.125_877527 JE.Lundberg.125_949857 JE.Lundberg.128_741787 JE.Lundberg.128_850839 JE.Lundberg.131_1063583 JE.Lundberg.131_1250403 JE.Lundberg.131_1358896 JE.Lundberg.131_218292 JE.Lundberg.131_434436 JE.Lundberg.131_901196 JE.Lundberg.134_1020949 JE.Lundberg.134_372102 JE.Lundberg.134_812809 JE.Lundberg.137_1325099 JE.Lundberg.137_75356 JE.Lundberg.137_839208 JE.Lundberg.140_1758351 JE.Lundberg.143_1292218 JE.Lundberg.143_1913027 JE.Lundberg.146_11343 JE.Lundberg.152_1124325 JE.Lundberg.158_1314004 JE.Lundberg.158_1314267 JE.Lundberg.158_607247 JE.Lundberg.164_371115 JE.Lundberg.17_1096667 JE.Lundberg.17_1330360 JE.Lundberg.182_846859 JE.Lundberg.182_978942 JE.Lundberg.188_1530257 JE.Lundberg.188_354707 JE.Lundberg.188_445345 JE.Lundberg.188_779048 JE.Lundberg.188_964163 JE.Lundberg.191_557246 JE.Lundberg.191_797236 JE.Lundberg.20_1035845 JE.Lundberg.20_1755244 JE.Lundberg.23_1318443 JE.Lundberg.26_1306953 JE.Lundberg.26_1849664 JE.Lundberg.32_1405056 JE.Lundberg.32_161952 JE.Lundberg.35_1580480 JE.Lundberg.35_1592960 JE.Lundberg.35_1906691 JE.Lundberg.35_258497 JE.Lundberg.38_1066410 JE.Lundberg.38_1071789 JE.Lundberg.44_1917320 JE.Lundberg.44_569725 JE.Lundberg.47_1342788 JE.Lundberg.47_1406812 JE.Lundberg.47_1872200 JE.Lundberg.47_437922 JE.Lundberg.47_706932 JE.Lundberg.50_514861 JE.Lundberg.56_1216010 JE.Lundberg.59_1086555 JE.Lundberg.59_591898 JE.Lundberg.59_828353 JE.Lundberg.62_177345 JE.Lundberg.62_967070 JE.Lundberg.65_1592995 JE.Lundberg.65_956175 JE.Lundberg.68_16403 JE.Lundberg.77_1468 JE.Lundberg.77_997744 JE.Lundberg.80_1194222 JE.Lundberg.89_94151 JE.Lundberg.95_605967 JE.Lundberg.95_649785 JE.Lundberg.98_1023896 JE.Lundberg.98_395900 JE.Lundberg.98_48097 JE.Lundberg.98_766201 JE.Soil.103_1135569 JE.Soil.103_670160 JE.Soil.179_1375127 JE.Soil.179_1719970 JE.Soil.179_747718 JE.Soil.183_288761 JE.Soil.183_342275 JE.Soil.183_559497 JE.Soil.183_586627 JE.Soil.187_412903 JE.Soil.191_274404 JE.Soil.195_1238827 JE.Soil.195_2156653 JE.Soil.199_1107350 JE.Soil.199_1289870 JE.Soil.19_843497 JE.Soil.211_456453 JE.Soil.223_1202137 JE.Soil.279_1152862 JE.Soil.27_2773442 JE.Soil.303_1199767 JE.Soil.303_2002003 JE.Soil.39_2318877 JE.Soil.47_1848009 JE.Soil.47_1848056 JE.Lundberg.104_696231 JE.Lundberg.104_991381 JE.Lundberg.104_1099600 JE.Lundberg.107_442029 JE.Lundberg.107_927418 JE.Lundberg.107_1739644 JE.Lundberg.107_1974221 JE.Lundberg.107_2169334 JE.Lundberg.107_2442549 JE.Lundberg.107_2770210 JE.Lundberg.113_746853 JE.Lundberg.113_814985 JE.Lundberg.113_1031012 JE.Lundberg.119_393099 JE.Lundberg.122_880900 JE.Lundberg.122_1463100 JE.Lundberg.125_4649 JE.Lundberg.125_1138059 JE.Lundberg.125_1272899 JE.Lundberg.128_263113 JE.Lundberg.131_130540 JE.Lundberg.131_267122 JE.Lundberg.131_528389 JE.Lundberg.131_814574 JE.Lundberg.131_847812 JE.Lundberg.131_901325 JE.Lundberg.131_1032941 JE.Lundberg.131_1120466 JE.Lundberg.131_1373340 JE.Lundberg.134_82052 JE.Lundberg.134_139205 JE.Lundberg.134_149051 JE.Lundberg.134_170657 JE.Lundberg.134_200802 JE.Lundberg.134_407100 JE.Lundberg.134_1022270 JE.Lundberg.143_703332 JE.Lundberg.143_1115060 JE.Lundberg.143_1335347 JE.Lundberg.143_1797906 JE.Lundberg.158_607284 JE.Lundberg.158_1038346 JE.Lundberg.161_245686 JE.Lundberg.161_246003 JE.Lundberg.161_318866 JE.Lundberg.161_318978 JE.Lundberg.161_1432333 JE.Lundberg.161_1432480 JE.Lundberg.164_365636 JE.Lundberg.167_955611 JE.Lundberg.170_43600 JE.Lundberg.170_65314 JE.Lundberg.170_65573 JE.Lundberg.170_585541 JE.Lundberg.173_500710 JE.Lundberg.173_989678 JE.Lundberg.173_1069720 JE.Lundberg.173_1369138 JE.Lundberg.173_1375287 JE.Lundberg.173_1525449 JE.Lundberg.173_1735101 JE.Lundberg.176_2435252 JE.Lundberg.17_448659 JE.Lundberg.17_533053 JE.Lundberg.17_1270387 JE.Lundberg.17_1275682 JE.Lundberg.182_317816 JE.Lundberg.182_579342 JE.Lundberg.182_1356218 JE.Lundberg.182_1356350 JE.Lundberg.182_1478828 JE.Lundberg.182_1734138 JE.Lundberg.188_103724 JE.Lundberg.188_195214 JE.Lundberg.188_440108 JE.Lundberg.188_636354 JE.Lundberg.188_747562 JE.Lundberg.188_785081 JE.Lundberg.188_800331 JE.Lundberg.188_807716 JE.Lundberg.188_964502 JE.Lundberg.188_1474525 JE.Lundberg.188_1564903 JE.Lundberg.191_372328 JE.Lundberg.191_456480 JE.Lundberg.191_556889 JE.Lundberg.191_794467 JE.Lundberg.191_796939 JE.Lundberg.191_802178 JE.Lundberg.191_1263991 JE.Lundberg.191_1269100 JE.Lundberg.191_1330059 JE.Lundberg.191_1579050 JE.Lundberg.191_1653291 JE.Lundberg.20_528479 JE.Lundberg.20_549800 JE.Lundberg.20_1402444 JE.Lundberg.20_2332492 JE.Lundberg.23_687468 JE.Lundberg.26_219067 JE.Lundberg.26_224488 JE.Lundberg.26_1039618 JE.Lundberg.26_1307035 JE.Lundberg.26_1312246 JE.Lundberg.29_102513 JE.Lundberg.29_146130 JE.Lundberg.29_439076 JE.Lundberg.29_541782 JE.Lundberg.29_807192 JE.Lundberg.29_909078 JE.Lundberg.29_1359318 JE.Lundberg.32_108784 JE.Lundberg.32_625045 JE.Lundberg.32_804228 JE.Lundberg.32_1324317 JE.Lundberg.32_1326393 JE.Lundberg.32_1326689 JE.Lundberg.32_1396206 JE.Lundberg.32_1432272 JE.Lundberg.32_1446020 JE.Lundberg.35_46320 JE.Lundberg.35_89119 JE.Lundberg.35_179333 JE.Lundberg.35_206220 JE.Lundberg.35_445092 JE.Lundberg.35_477523 JE.Lundberg.35_714733 JE.Lundberg.35_857657 JE.Lundberg.35_892150 JE.Lundberg.35_979497 JE.Lundberg.35_1082928 JE.Lundberg.35_1181715 JE.Lundberg.35_1296346 JE.Lundberg.35_1331683 JE.Lundberg.35_1352882 JE.Lundberg.35_1367508 JE.Lundberg.35_1375117 JE.Lundberg.35_1486875 JE.Lundberg.35_1607987 JE.Lundberg.35_1641870 JE.Lundberg.35_1746451 JE.Lundberg.35_1765354 JE.Lundberg.35_1765552 JE.Lundberg.35_1853948 JE.Lundberg.35_1933818 JE.Lundberg.35_1954496 JE.Lundberg.35_2024490 JE.Lundberg.35_2024587 JE.Lundberg.35_2053848 JE.Lundberg.35_2056105 JE.Lundberg.35_2061569 JE.Lundberg.41_46317 JE.Lundberg.41_85597 JE.Lundberg.41_157814 JE.Lundberg.41_170102 JE.Lundberg.41_277154 JE.Lundberg.41_308644 JE.Lundberg.41_308694 JE.Lundberg.41_323783 JE.Lundberg.41_467147 JE.Lundberg.41_592400 JE.Lundberg.41_651599 JE.Lundberg.41_815598 JE.Lundberg.41_843472 JE.Lundberg.41_888344 JE.Lundberg.41_899154 JE.Lundberg.41_974442 JE.Lundberg.41_1222814 JE.Lundberg.41_1391771 JE.Lundberg.41_1421986 JE.Lundberg.44_564703 JE.Lundberg.44_1469557 JE.Lundberg.44_1491092 JE.Lundberg.44_1527129 JE.Lundberg.44_1638845 JE.Lundberg.47_77389 JE.Lundberg.47_99101 JE.Lundberg.47_99383 JE.Lundberg.47_236676 JE.Lundberg.47_268396 JE.Lundberg.47_312203 JE.Lundberg.47_322344 JE.Lundberg.47_437660 JE.Lundberg.47_515106 JE.Lundberg.47_868891 JE.Lundberg.47_943641 JE.Lundberg.47_966065 JE.Lundberg.47_1086345 JE.Lundberg.47_1151832 JE.Lundberg.47_1168447 JE.Lundberg.47_1177718 JE.Lundberg.47_1199932 JE.Lundberg.47_1237544 JE.Lundberg.47_1392419 JE.Lundberg.47_1393179 JE.Lundberg.47_1424183 JE.Lundberg.47_1657946 JE.Lundberg.47_1787127 JE.Lundberg.47_1839546 JE.Lundberg.47_1866250 JE.Lundberg.50_358819 JE.Lundberg.50_381975 JE.Lundberg.50_637748 JE.Lundberg.56_573707 JE.Lundberg.59_43143 JE.Lundberg.59_457693 JE.Lundberg.59_793137 JE.Lundberg.59_1069609 JE.Lundberg.59_1847900 JE.Lundberg.68_1940650 JE.Lundberg.71_492044 JE.Lundberg.71_757881 JE.Lundberg.71_1056371 JE.Lundberg.77_5515 JE.Lundberg.77_602642 JE.Lundberg.77_1091127 JE.Lundberg.77_1639580 JE.Lundberg.80_27358 JE.Lundberg.80_431414 JE.Lundberg.80_438554 JE.Lundberg.86_286192 JE.Lundberg.86_1888830 JE.Lundberg.89_58466 JE.Lundberg.89_58712 JE.Lundberg.89_131569 JE.Lundberg.89_522744 JE.Lundberg.89_527782 JE.Lundberg.89_607721 JE.Lundberg.89_1238616 JE.Lundberg.89_1307454 JE.Lundberg.89_1388748 JE.Lundberg.89_1593165 JE.Lundberg.89_1624014 JE.Lundberg.89_1739010 JE.Lundberg.92_131093 JE.Lundberg.92_292003 JE.Lundberg.92_874711 JE.Lundberg.92_1495150 JE.Lundberg.92_1888592 JE.Lundberg.92_1985344 JE.Lundberg.92_1985524 JE.Lundberg.95_346627 JE.Lundberg.95_606005 JE.Lundberg.95_649689 JE.Lundberg.95_1616866 JE.Lundberg.98_26528 JE.Lundberg.98_26596 JE.Lundberg.98_421682 JE.Lundberg.98_590231 JE.Lundberg.98_691037 JE.Lundberg.98_942572 JE.Lundberg.98_982398 JE.Soil.103_1135571 JE.Soil.107_1490949 JE.Soil.107_2618699 JE.Soil.111_790867 JE.Soil.115_1492166 JE.Soil.115_2276932 JE.Soil.115_2277112 JE.Soil.115_3115599 JE.Soil.119_624730 JE.Soil.119_774588 JE.Soil.131_663224 JE.Soil.131_991403 JE.Soil.131_1320778 JE.Soil.131_1549022 JE.Soil.131_1697604 JE.Soil.131_2333424 JE.Soil.131_3288511 JE.Soil.131_3294360 JE.Soil.131_3652323 JE.Soil.131_4059499 JE.Soil.131_4284486 JE.Soil.131_4284517 JE.Soil.131_4895428 JE.Soil.15_383791 JE.Soil.15_1188549 JE.Soil.15_1694166 JE.Soil.15_1958200 JE.Soil.179_254495 JE.Soil.179_505159 JE.Soil.179_679531 JE.Soil.179_747328 JE.Soil.179_1143247 JE.Soil.179_1212644 JE.Soil.179_1254292 JE.Soil.179_1419893 JE.Soil.179_1600883 JE.Soil.179_1719616 JE.Soil.179_1804211 JE.Soil.179_2142105 JE.Soil.179_2387737 JE.Soil.179_2439993 JE.Soil.183_58519 JE.Soil.183_552437 JE.Soil.183_941583 JE.Soil.183_1022515 JE.Soil.183_1148742 JE.Soil.187_15012 JE.Soil.187_493657 JE.Soil.187_1159629 JE.Soil.187_1215894 JE.Soil.187_1725615 JE.Soil.187_1973831 JE.Soil.187_2133266 JE.Soil.191_258043 JE.Soil.191_258422 JE.Soil.191_392968 JE.Soil.191_694314 JE.Soil.191_703434 JE.Soil.191_710387 JE.Soil.191_810699 JE.Soil.191_1058623 JE.Soil.191_1409368 JE.Soil.191_1442769 JE.Soil.191_1512305 JE.Soil.191_1512668 JE.Soil.191_1528399 JE.Soil.191_1772370 JE.Soil.191_1772757 JE.Soil.191_2020627 JE.Soil.195_667018 JE.Soil.195_1036318 JE.Soil.195_1169005 JE.Soil.195_1384902 JE.Soil.195_1594492 JE.Soil.199_188853 JE.Soil.199_228602 JE.Soil.199_268659 JE.Soil.199_308942 JE.Soil.199_380722 JE.Soil.199_508429 JE.Soil.199_581187 JE.Soil.199_856620 JE.Soil.199_1193453 JE.Soil.199_1445554 JE.Soil.199_1699434 JE.Soil.199_1807569 JE.Soil.199_1873527 JE.Soil.199_2000555 JE.Soil.19_587436 JE.Soil.19_1747944 JE.Soil.19_1748167 JE.Soil.211_218030 JE.Soil.211_974548 JE.Soil.211_1154636 JE.Soil.211_1186188 JE.Soil.211_1567974 JE.Soil.211_1649047 JE.Soil.211_2214973 JE.Soil.211_2378562 JE.Soil.211_2607337 JE.Soil.211_2608099 JE.Soil.211_2722164 JE.Soil.211_2972940 JE.Soil.211_3195330 JE.Soil.211_3358153 JE.Soil.211_3416152 JE.Soil.215_1975334 JE.Soil.215_2251158 JE.Soil.219_1209785 JE.Soil.223_401868 JE.Soil.223_1341208 JE.Soil.223_1450662 JE.Soil.223_1528791 JE.Soil.223_1529252 JE.Soil.223_1998496 JE.Soil.223_2153563 JE.Soil.223_2483498 JE.Soil.223_2701798 JE.Soil.223_2788651 JE.Soil.23_308243 JE.Soil.23_946013 JE.Soil.23_1127028 JE.Soil.27_1613696 JE.Soil.27_1673310 JE.Soil.27_2630136 JE.Soil.283_1578342 JE.Soil.283_1865332 JE.Soil.287_280744 JE.Soil.287_604486 JE.Soil.287_1587057 JE.Soil.291_1076546 JE.Soil.295_196924 JE.Soil.295_959130 JE.Soil.303_2650102 JE.Soil.303_2683251 JE.Soil.315_2588372 JE.Soil.319_827331 JE.Soil.319_1082176 JE.Soil.319_1297637 JE.Soil.319_1298208 JE.Soil.319_1609797 JE.Soil.319_1947978 JE.Soil.319_2760666 JE.Soil.319_2776467 JE.Soil.35_921373 JE.Soil.35_1449867 JE.Soil.35_1550336 JE.Soil.35_1657718 JE.Soil.35_1734589 JE.Soil.35_1849994 JE.Soil.35_2051713 JE.Soil.35_3218458 JE.Soil.35_3500940 JE.Soil.39_119272 JE.Soil.39_849147 JE.Soil.39_3566270 JE.Soil.3_1445972 JE.Soil.43_105444 JE.Soil.43_167331 JE.Soil.43_1079291 JE.Soil.43_1100174 JE.Soil.43_1369928 JE.Soil.43_1413231 JE.Soil.43_1884586 JE.Soil.43_3201290 JE.Soil.43_3543205 JE.Soil.47_128323 JE.Soil.47_352264 JE.Soil.47_1302621 JE.Soil.47_2630967 JE.Soil.59_2101234 JE.Soil.7_18013 JE.Soil.7_603267 JE.Soil.7_661732 JE.Soil.7_835193 JE.Soil.7_857177 JE.Soil.7_920009 JE.Soil.7_1014835 JE.Soil.7_1015733 JE.Soil.7_1227706 JE.Soil.99_2194663 JE.Soil.99_2418685 JE.Soil.99_2761467 JE.Lundberg.101_807578 JE.Lundberg.101_1517121 JE.Lundberg.107_865520 JE.Lundberg.107_1026534 JE.Lundberg.107_1540826 JE.Lundberg.113_1052465 JE.Lundberg.113_1333352 JE.Lundberg.116_1230466 JE.Lundberg.116_1526146 JE.Lundberg.116_1881834 JE.Lundberg.119_749132 JE.Lundberg.119_1338343 JE.Lundberg.11_1380613 JE.Lundberg.125_321995 JE.Lundberg.125_614767 JE.Lundberg.128_626526 JE.Lundberg.131_30468 JE.Lundberg.152_94892 JE.Lundberg.152_1106025 JE.Lundberg.158_904277 JE.Lundberg.173_666463 JE.Lundberg.176_663689 JE.Lundberg.176_1832090 JE.Lundberg.17_329182 JE.Lundberg.182_425148 JE.Lundberg.182_510506 JE.Lundberg.182_1873035 JE.Lundberg.188_347164 JE.Lundberg.188_1608888 JE.Lundberg.188_1712182 JE.Lundberg.20_113845 JE.Lundberg.20_174922 JE.Lundberg.20_523684 JE.Lundberg.20_1095527 JE.Lundberg.20_1995896 JE.Lundberg.23_485809 JE.Lundberg.26_583543 JE.Lundberg.26_1385741 JE.Lundberg.26_1803081 JE.Lundberg.2_416812 JE.Lundberg.2_580902 JE.Lundberg.2_619589 JE.Lundberg.2_1632585 JE.Lundberg.32_1000843 JE.Lundberg.32_1634282 JE.Lundberg.32_1639362 JE.Lundberg.35_131825 JE.Lundberg.35_263466 JE.Lundberg.35_276052 JE.Lundberg.35_299497 JE.Lundberg.35_299811 JE.Lundberg.35_586504 JE.Lundberg.35_645915 JE.Lundberg.35_646178 JE.Lundberg.35_740536 JE.Lundberg.35_938528 JE.Lundberg.35_938649 JE.Lundberg.35_1695295 JE.Lundberg.38_504068 JE.Lundberg.38_1538782 JE.Lundberg.44_395341 JE.Lundberg.47_1482754 JE.Lundberg.50_647654 JE.Lundberg.53_1019506 JE.Lundberg.56_328759 JE.Lundberg.5_1641069 JE.Lundberg.5_1737908 JE.Lundberg.62_1328627 JE.Lundberg.65_1662386 JE.Lundberg.77_80534 JE.Lundberg.77_672118 JE.Lundberg.77_787180 JE.Lundberg.77_1349919 JE.Lundberg.77_1350136 JE.Lundberg.77_1350254 JE.Lundberg.77_2064120 JE.Lundberg.80_42692 JE.Lundberg.80_180677 JE.Lundberg.80_518781 JE.Lundberg.80_607379 JE.Lundberg.80_778960 JE.Lundberg.80_779113 JE.Lundberg.86_757484 JE.Lundberg.89_343069 JE.Lundberg.89_542072 JE.Lundberg.95_788631 JE.Lundberg.98_580676 JE.Soil.179_1339320 JE.Soil.183_636574 JE.Soil.183_1125498 JE.Soil.183_1353750 JE.Soil.183_1595857 JE.Soil.187_793569 JE.Soil.187_1370803 JE.Soil.191_169301 JE.Soil.191_258223 JE.Soil.191_258302 JE.Soil.191_727490 JE.Soil.191_1683292 JE.Soil.195_1466650 JE.Soil.199_159293 JE.Soil.199_792505 JE.Soil.219_1693368 JE.Soil.223_597258 JE.Soil.223_2402192 JE.Soil.223_2572780 JE.Soil.23_69095 JE.Soil.23_994013 JE.Soil.27_565240 JE.Soil.27_1806664 JE.Soil.27_4742818 JE.Soil.35_316707 JE.Soil.35_608655 JE.Soil.39_1799111 JE.Soil.39_2057400 JE.Soil.39_2922337 JE.Soil.3_704829 JE.Soil.3_1564455 JE.Soil.3_2081578 JE.Soil.3_2310169 JE.Soil.7_149395 JE.Lundberg.188_490826 JE.Lundberg.188_829809 JE.Lundberg.188_1062497 JE.Lundberg.188_1435955 JE.Lundberg.191_131669 JE.Lundberg.29_556755 JE.Lundberg.77_546917 JE.Lundberg.77_1529320 JE.Lundberg.77_1529549 JE.Soil.131_1609622 JE.Soil.131_2089590 JE.Soil.131_2641064 JE.Soil.131_5119892 JE.Soil.135_2026853 JE.Soil.135_3412932 JE.Soil.15_340631 JE.Soil.179_1468159 JE.Soil.183_42558 JE.Soil.183_93856 JE.Soil.183_93955 JE.Soil.183_264044 JE.Soil.183_1047440 JE.Soil.187_750165 JE.Soil.187_1051317 JE.Soil.195_1007871 JE.Soil.199_1542607 JE.Soil.199_1559399 JE.Soil.211_1186839 JE.Soil.211_2792441 JE.Soil.215_303842 JE.Soil.215_795153 JE.Soil.219_6998 JE.Soil.219_71662 JE.Soil.219_71700 JE.Soil.219_1227546 JE.Soil.3_1981793 JE.Soil.3_2204296 JE.Soil.3_2326721 JE.Soil.43_1178802 JE.Soil.47_2985865 JE.Soil.75_421275 JE.Soil.75_1055449 JE.Soil.75_2439348 JE.Soil.75_2456434 JE.Soil.75_3307537 JE.Soil.75_3351730 JE.Soil.75_3488206 JE.Soil.7_5913 JE.Soil.7_263862 JE.Soil.7_750868 JE.Soil.7_844479 JE.Soil.7_880929 JE.Soil.7_933271 JE.Soil.7_1260085 JE.Lundberg.101_1394519 JE.Lundberg.104_596046 JE.Lundberg.104_1321284 JE.Lundberg.110_521291 JE.Lundberg.113_1192129 JE.Lundberg.116_129859 JE.Lundberg.116_746413 JE.Lundberg.116_1068599 JE.Lundberg.11_1222907 JE.Lundberg.11_1421195 JE.Lundberg.17_1396132 JE.Lundberg.182_566124 JE.Lundberg.188_302841 JE.Lundberg.29_32055 JE.Lundberg.29_32306 JE.Lundberg.29_414836 JE.Lundberg.29_1017591 JE.Lundberg.29_1090294 JE.Lundberg.29_1515713 JE.Lundberg.29_1599024 JE.Lundberg.32_626356 JE.Lundberg.35_582337 JE.Lundberg.35_582420 JE.Lundberg.35_726502 JE.Lundberg.35_742122 JE.Lundberg.44_447515 JE.Lundberg.44_770649 JE.Lundberg.44_1240596 JE.Lundberg.47_826354 JE.Lundberg.47_1698257 JE.Lundberg.59_1537950 JE.Lundberg.74_635823 JE.Lundberg.77_843174 JE.Lundberg.77_1476498 JE.Lundberg.86_1230228 JE.Lundberg.89_131196 JE.Lundberg.89_1017434 JE.Lundberg.92_1925893 JE.Lundberg.98_23407 JE.Lundberg.98_1328772 JE.Lundberg.134_1078437 JE.Soil.103_2319580 JE.Soil.111_192106 JE.Soil.119_1529063 JE.Soil.279_226445 JE.Soil.279_436073 JE.Soil.279_506695 JE.Soil.279_1126129 JE.Soil.279_1608242 JE.Soil.279_2053367 JE.Soil.283_516218 JE.Soil.283_1950990 JE.Soil.283_2569808 JE.Soil.319_2138545 JE.Soil.99_1265322 JE.Soil.99_1969307 JE.Soil.99_3230309 JE.Lundberg.107_1537499 JE.Lundberg.113_993458 JE.Lundberg.113_1196418 JE.Lundberg.131_598208 JE.Lundberg.131_814446 JE.Lundberg.134_1017010 JE.Lundberg.134_1060299 JE.Lundberg.20_1041383 JE.Lundberg.23_1174893 JE.Lundberg.50_790429 JE.Lundberg.71_394673 JE.Lundberg.71_400207 JE.Lundberg.71_1382255 JE.Lundberg.71_1382301 JE.Lundberg.128_420012 JE.Lundberg.128_420035 JE.Lundberg.128_861342 JE.Lundberg.137_1551739 JE.Lundberg.149_1004305 JE.Lundberg.149_1084592 JE.Lundberg.152_244009 JE.Soil.219_240191 JE.Soil.219_1548362 JE.Soil.219_1964395 JE.Soil.219_2254862 JE.Soil.291_1289717 JE.Lundberg.134_1039200 JE.Lundberg.140_1579301 JE.Lundberg.161_813224 JE.Lundberg.191_1430029 JE.Lundberg.35_983300 JE.Soil.43_2213012 JE.Lundberg.32_854923 JE.Lundberg.53_376053 JE.Lundberg.53_1174983 JE.Lundberg.59_1957289 JE.Lundberg.62_1677684 JE.Lundberg.68_1574041 JE.Lundberg.191_850816 JE.Lundberg.191_1020757 JE.Soil.319_1775727 JE.Soil.319_1879573 JE.Soil.319_2573254 JE.Soil.303_1015102 JE.Soil.63_83647 JE.Soil.63_83753 JE.Soil.63_685672 JE.Lundberg.17_198726 JE.Lundberg.41_271782 JE.Soil.35_921369 JE.Lundberg.122_1261459 JE.Lundberg.188_1858348 JE.Soil.183_1401704 JE.Soil.187_509041 JE.Soil.223_168668 JE.Soil.7_842228 JE.Lundberg.155_3245175 JE.Lundberg.155_3250299 JE.Soil.15_1967600 JE.Soil.15_1967682 JE.Soil.183_733791 JE.Soil.95_2630226 JE.Lundberg.128_836115 JE.Soil.19_1842095 JE.Lundberg.182_634110 JE.Soil.139_3900868 JE.Soil.179_567199 JE.Lundberg.32_1117837 JE.Soil.223_1832675 JE.Soil.223_2150463 JE.Soil.319_285358 JE.Lundberg.131_312750 JE.Lundberg.29_678289 JE.Soil.139_884657 JE.Lundberg.167_354905 JE.Lundberg.188_255229 JE.Lundberg.107_2130672 JE.Lundberg.155_976341 JE.Soil.103_1074004 JE.Lundberg.155_1175312 JE.Lundberg.188_1776655 JE.Soil.15_1723114 JE.Lundberg.119_1045910 JE.Lundberg.17_957185 JE.Lundberg.29_1731810 JE.Soil.115_14824 JE.Lundberg.104_89802 JE.Lundberg.107_1279149 JE.Lundberg.107_303695 JE.Lundberg.107_752816 JE.Lundberg.113_866715 JE.Lundberg.116_1230389 JE.Lundberg.116_1738439 JE.Lundberg.116_231013 JE.Lundberg.116_52841 JE.Lundberg.119_1612711 JE.Lundberg.119_1743897 JE.Lundberg.119_760372 JE.Lundberg.11_725189 JE.Lundberg.125_236237 JE.Lundberg.158_904010 JE.Lundberg.161_1306806 JE.Lundberg.17_302899 JE.Lundberg.17_38126 JE.Lundberg.17_420228 JE.Lundberg.188_176558 JE.Lundberg.191_1760290 JE.Lundberg.191_396781 JE.Lundberg.20_970710 JE.Lundberg.26_415953 JE.Lundberg.26_627497 JE.Lundberg.26_82754 JE.Lundberg.29_1516492 JE.Lundberg.2_89245 JE.Lundberg.2_995328 JE.Lundberg.32_1578039 JE.Lundberg.32_405109 JE.Lundberg.32_68395 JE.Lundberg.35_1484986 JE.Lundberg.35_1947569 JE.Lundberg.35_1947602 JE.Lundberg.35_61884 JE.Lundberg.35_782544 JE.Lundberg.41_1046518 JE.Lundberg.44_1563050 JE.Lundberg.44_1589886 JE.Lundberg.44_193404 JE.Lundberg.50_594356 JE.Lundberg.50_715958 JE.Lundberg.53_1455248 JE.Lundberg.53_290099 JE.Lundberg.53_815952 JE.Lundberg.56_1589341 JE.Lundberg.56_1716694 JE.Lundberg.56_921819 JE.Lundberg.59_1505780 JE.Lundberg.62_1151794 JE.Lundberg.65_1708167 JE.Lundberg.65_1873073 JE.Lundberg.68_1146332 JE.Lundberg.77_24936 JE.Lundberg.80_1118525 JE.Lundberg.80_121168 JE.Lundberg.80_311017 JE.Lundberg.86_1417818 JE.Lundberg.86_260360 JE.Lundberg.8_107614 JE.Lundberg.8_1124523 JE.Lundberg.8_410687 JE.Lundberg.8_907865 JE.Lundberg.8_921343 JE.Lundberg.92_1925778 JE.Soil.187_794035 JE.Soil.279_1045441 JE.Soil.279_57742 JE.Soil.27_2036727 JE.Soil.303_1285276 JE.Soil.35_3929318 JE.Soil.47_2945560 JE.Soil.7_677044 JE.Lundberg.29_1178517 JE.Lundberg.29_1184003 JE.Lundberg.29_1344633 JE.Lundberg.35_138385 JE.Lundberg.35_426551 JE.Lundberg.38_1581354 JE.Lundberg.38_1598025 JE.Lundberg.44_179617 JE.Lundberg.44_467506 JE.Lundberg.44_1061560 JE.Lundberg.44_1231922 JE.Soil.139_1022973 JE.Soil.139_1046772 JE.Soil.139_1075031 JE.Soil.139_1951788 JE.Soil.139_2643299 JE.Soil.139_2956086 JE.Soil.139_3415747 JE.Soil.139_3585788 JE.Soil.139_3845777 JE.Soil.139_3874675 JE.Soil.35_2653014 JE.Lundberg.167_455517 JE.Lundberg.191_7876 JE.Lundberg.191_322756 JE.Lundberg.191_611678 JE.Lundberg.191_679874 JE.Lundberg.191_786857 JE.Lundberg.191_821727 JE.Lundberg.191_897389 JE.Lundberg.191_1064346 JE.Lundberg.191_1495828 JE.Lundberg.188_255548 JE.Lundberg.32_1516629 JE.Lundberg.35_1048241 JE.Lundberg.56_995522 JE.Lundberg.68_1026279 JE.Lundberg.68_1497871 JE.Lundberg.71_134787 JE.Lundberg.17_1160658 JE.Lundberg.2_777604 JE.Lundberg.62_490381 JE.Lundberg.62_1596344 JE.Lundberg.8_1054432 JE.Lundberg.98_1083851 JE.Lundberg.161_1306785 JE.Lundberg.17_1049225 JE.Lundberg.62_1691903 JE.Lundberg.77_2272159 JE.Lundberg.77_2272174 JE.Soil.215_2390656 JE.Soil.103_1166970 JE.Soil.115_394331 JE.Soil.115_832415 JE.Soil.303_782249 JE.Soil.303_2568618 JE.Soil.99_479350 JE.Lundberg.35_862836 JE.Lundberg.35_1609306 JE.Lundberg.44_630773 JE.Lundberg.77_19739 JE.Lundberg.77_923747 JE.Soil.211_2527833 JE.Soil.199_2148407 JE.Soil.7_23130 JE.Lundberg.98_355625 JE.Lundberg.8_292245 JE.Lundberg.29_1731952 JE.Soil.115_365149 JE.Lundberg.23_765992 JE.Lundberg.44_550283 JE.Lundberg.59_1279254 JE.Lundberg.59_1815311 JE.Lundberg.62_504651 JE.Lundberg.65_247241 JE.Lundberg.86_1186521 JE.Lundberg.98_1159455 JE.Soil.291_1106671 JE.Lundberg.59_1264410 JE.Lundberg.62_1749498 JE.Soil.183_104638 JE.Soil.183_1114598 JE.Soil.47_1007464
JE.Lundberg.71_1228248 JE.Soil.227_1003644 JE.Lundberg.77_2056996 JE.Lundberg.8_1390354 JE.Lundberg.11_1583970 JE.Lundberg.149_1217246 JE.Lundberg.11_850907 JE.Lundberg.110_493091 JE.Lundberg.104_1081098 JE.Lundberg.131_108134 JE.Lundberg.11_1723471 JE.Lundberg.131_722558 JE.Lundberg.77_1699761 JE.Soil.199_1198439 JE.Lundberg.119_127916 JE.Lundberg.122_892549 JE.Lundberg.53_689222 JE.Lundberg.5_1081521 JE.Lundberg.11_1900522 JE.Lundberg.32_394996 JE.Lundberg.53_1616284 JE.Lundberg.5_1513234 JE.Lundberg.74_2244618 JE.Lundberg.110_1474631 JE.Lundberg.110_1474728 JE.Lundberg.110_699089 JE.Lundberg.11_1049438 JE.Lundberg.11_1825726 JE.Lundberg.122_1018694 JE.Lundberg.122_1018908 JE.Lundberg.122_390381 JE.Lundberg.140_1659133 JE.Lundberg.146_821510 JE.Lundberg.17_891719 JE.Lundberg.20_2224230 JE.Lundberg.20_258734 JE.Lundberg.20_616104 JE.Lundberg.23_1085336 JE.Lundberg.23_1140156 JE.Lundberg.23_1145501 JE.Lundberg.23_1169742 JE.Lundberg.23_1169836 JE.Lundberg.23_1443674 JE.Lundberg.23_1595701 JE.Lundberg.23_290786 JE.Lundberg.23_549453 JE.Lundberg.26_1007391 JE.Lundberg.26_1063108 JE.Lundberg.26_112059 JE.Lundberg.29_469117 JE.Lundberg.29_847450 JE.Lundberg.29_882074 JE.Lundberg.2_357326 JE.Lundberg.2_373548 JE.Lundberg.2_745643 JE.Lundberg.32_1157166 JE.Lundberg.32_875870 JE.Lundberg.35_1667166 JE.Lundberg.44_1062170 JE.Lundberg.47_1153354 JE.Lundberg.47_1360673 JE.Lundberg.47_448102 JE.Lundberg.50_1130404 JE.Lundberg.50_1356601 JE.Lundberg.50_354523 JE.Lundberg.50_582847 JE.Lundberg.50_715280 JE.Lundberg.50_735447 JE.Lundberg.53_11164 JE.Lundberg.53_1852416 JE.Lundberg.53_2156508 JE.Lundberg.56_146938 JE.Lundberg.56_33292 JE.Lundberg.59_1859829 JE.Lundberg.59_475301 JE.Lundberg.5_1244144 JE.Lundberg.5_596431 JE.Lundberg.62_1556839 JE.Lundberg.62_887945 JE.Lundberg.62_948202 JE.Lundberg.65_1370458 JE.Lundberg.65_477651 JE.Lundberg.65_524078 JE.Lundberg.68_1462080 JE.Lundberg.68_2088246 JE.Lundberg.68_2088364 JE.Lundberg.68_304835 JE.Lundberg.74_2285171 JE.Lundberg.77_1249175 JE.Lundberg.77_1968849 JE.Lundberg.77_2423414 JE.Lundberg.8_10304 JE.Lundberg.8_1287925 JE.Lundberg.8_691011 JE.Lundberg.92_1962718 JE.Lundberg.95_1494932 JE.Soil.131_3665341 JE.Soil.15_1142424 JE.Soil.211_538425 JE.Soil.219_1083260 JE.Soil.47_1702420 JE.Soil.47_731602 JE.Lundberg.17_836473 JE.Lundberg.20_720559 JE.Lundberg.20_822871 JE.Lundberg.20_1917003 JE.Lundberg.23_436625 JE.Lundberg.23_866802 JE.Lundberg.23_1123572 JE.Lundberg.23_1204189 JE.Lundberg.26_383182 JE.Lundberg.26_413090 JE.Lundberg.26_515735 JE.Lundberg.26_1472379 JE.Lundberg.29_1270464 JE.Lundberg.32_446505 JE.Lundberg.32_1652797 JE.Lundberg.32_1652862 JE.Lundberg.35_1170500 JE.Lundberg.38_678021 JE.Lundberg.38_1177092 JE.Lundberg.38_1521389 JE.Lundberg.47_4732 JE.Lundberg.50_493187 JE.Lundberg.50_553527 JE.Lundberg.50_629350 JE.Lundberg.50_919739 JE.Lundberg.53_773661 JE.Lundberg.53_1621301 JE.Lundberg.56_1468564 JE.Lundberg.59_78965 JE.Lundberg.59_321889 JE.Lundberg.59_497365 JE.Lundberg.59_665012 JE.Lundberg.59_793356 JE.Lundberg.59_1765192 JE.Lundberg.5_190606 JE.Lundberg.68_1320410 JE.Lundberg.74_2537003 JE.Lundberg.77_19198 JE.Lundberg.77_1101927 JE.Lundberg.77_1101963 JE.Lundberg.77_1119071 JE.Lundberg.77_1247375 JE.Lundberg.77_1348413 JE.Lundberg.77_1485323 JE.Lundberg.77_1570047 JE.Lundberg.80_546372 JE.Lundberg.86_1968966 JE.Lundberg.89_36180 JE.Lundberg.89_244338 JE.Lundberg.92_1291588 JE.Lundberg.92_1644384 JE.Soil.15_1142285 JE.Soil.183_36383 JE.Soil.195_561553 JE.Soil.195_1857317 JE.Soil.195_1910545 JE.Soil.19_92120 JE.Soil.211_49650 JE.Soil.211_1466742 JE.Soil.211_1524266 JE.Soil.211_3750784 JE.Soil.211_3766159 JE.Soil.219_1116313 JE.Soil.219_1661431 JE.Soil.223_289068 JE.Soil.35_3390579 JE.Soil.35_3390809 JE.Soil.39_1159502 JE.Soil.39_1457836 JE.Soil.39_2117022 JE.Soil.43_346781 JE.Soil.43_379869 JE.Soil.43_498161 JE.Soil.43_3177121 JE.Soil.43_3587207 JE.Lundberg.125_875327 JE.Lundberg.170_684571 JE.Lundberg.182_1133064 JE.Lundberg.182_1803017 JE.Lundberg.20_97794 JE.Lundberg.26_247245 JE.Lundberg.26_312774 JE.Lundberg.26_418951 JE.Lundberg.26_555382 JE.Lundberg.26_555683 JE.Lundberg.26_1063118 JE.Lundberg.26_1068703 JE.Lundberg.26_1068779 JE.Lundberg.26_1210337 JE.Lundberg.29_803756 JE.Lundberg.29_881814 JE.Lundberg.29_1151032 JE.Lundberg.2_693036 JE.Lundberg.32_644377 JE.Lundberg.41_833746 JE.Lundberg.44_231561 JE.Lundberg.44_1033897 JE.Lundberg.53_392928 JE.Lundberg.59_394921 JE.Lundberg.59_1826350 JE.Lundberg.74_794697 JE.Lundberg.74_2915662 JE.Lundberg.77_2355333 JE.Lundberg.77_2431291 JE.Lundberg.92_1962389 JE.Soil.131_319101 JE.Soil.131_841951 JE.Soil.131_1357000 JE.Soil.131_3665455 JE.Soil.131_3676191 JE.Soil.131_4785578 JE.Soil.131_5678598 JE.Soil.199_1758760 JE.Soil.19_892401 JE.Soil.219_458964 JE.Soil.219_1449228 JE.Soil.227_829070 JE.Soil.43_810281 JE.Soil.63_282346 JE.Soil.75_1205456 JE.Soil.75_2343642 JE.Soil.91_2294489 JE.Lundberg.146_821624 JE.Lundberg.176_2234150 JE.Lundberg.41_5975 JE.Lundberg.47_1221252 JE.Lundberg.59_172091 JE.Lundberg.62_240312 JE.Lundberg.77_384411 JE.Lundberg.77_1828376 JE.Lundberg.77_1834018 JE.Lundberg.80_473701 JE.Lundberg.86_1810909 JE.Lundberg.86_1811042 JE.Lundberg.95_213040 JE.Soil.211_203859 JE.Soil.211_616033 JE.Soil.211_2348888 JE.Soil.227_1236376 JE.Soil.227_1404157 JE.Soil.231_1371867 JE.Soil.235_313277 JE.Soil.235_1836726 JE.Soil.39_1157547 JE.Soil.51_291407 JE.Lundberg.104_1425345 JE.Lundberg.131_1195413 JE.Lundberg.155_3119456 JE.Lundberg.26_207498 JE.Lundberg.29_470305 JE.Lundberg.44_449198 JE.Lundberg.74_614054 JE.Lundberg.74_2229629 JE.Lundberg.74_2631789 JE.Lundberg.77_1596057 JE.Lundberg.77_1914688 JE.Lundberg.86_82105 JE.Lundberg.89_584859 JE.Lundberg.89_584953 JE.Lundberg.8_80538 JE.Lundberg.92_937305 JE.Lundberg.92_1281031 JE.Lundberg.98_770559 JE.Lundberg.98_1282723 JE.Lundberg.23_959117 JE.Lundberg.23_1431053 JE.Lundberg.32_468907 JE.Lundberg.32_848115 JE.Lundberg.38_808766 JE.Lundberg.44_828293 JE.Lundberg.44_828500 JE.Lundberg.44_886145 JE.Lundberg.44_1796558 JE.Lundberg.50_89553 JE.Lundberg.50_520718 JE.Lundberg.59_802577 JE.Lundberg.62_24868 JE.Lundberg.77_246328 JE.Lundberg.77_1855748 JE.Lundberg.89_522822 JE.Lundberg.20_1673332 JE.Lundberg.20_1673494 JE.Lundberg.23_1128738 JE.Lundberg.23_1592955 JE.Lundberg.29_445833 JE.Lundberg.2_345587 JE.Lundberg.35_1095519 JE.Lundberg.35_1095608 JE.Lundberg.38_1418506 JE.Lundberg.41_1009122 JE.Lundberg.5_601641 JE.Lundberg.131_722893 JE.Lundberg.176_1728231 JE.Lundberg.176_1784612 JE.Lundberg.29_466302 JE.Lundberg.41_406974 JE.Lundberg.47_1360847 JE.Lundberg.77_1935942 JE.Lundberg.77_2106567 JE.Lundberg.77_2106669 JE.Lundberg.89_1106934 JE.Lundberg.77_1699932 JE.Soil.191_769372 JE.Soil.199_841228 JE.Soil.199_876959 JE.Soil.35_3948325 JE.Soil.47_1707962 JE.Soil.7_1176250 JE.Soil.7_1176333 JE.Soil.199_1198752 JE.Soil.215_484468 JE.Soil.215_1318315 JE.Soil.215_1318744 JE.Soil.47_3012979 JE.Lundberg.119_813144 JE.Lundberg.119_967208 JE.Lundberg.119_1129096 JE.Lundberg.23_1315803 JE.Lundberg.5_503914 JE.Lundberg.59_971638 JE.Lundberg.65_261692 JE.Lundberg.5_1801385 JE.Lundberg.5_2028374 JE.Lundberg.5_1081319 JE.Lundberg.32_1460831 JE.Lundberg.68_363528 JE.Lundberg.98_843080 JE.Lundberg.74_2244957 JE.Lundberg.101_625486 JE.Lundberg.104_1133266 JE.Lundberg.104_1656195 JE.Lundberg.110_424685 JE.Lundberg.113_70591 JE.Lundberg.116_1090651 JE.Lundberg.116_2145467 JE.Lundberg.116_519057 JE.Lundberg.116_943085 JE.Lundberg.122_628856 JE.Lundberg.122_812747 JE.Lundberg.125_457819 JE.Lundberg.125_461387 JE.Lundberg.20_759495 JE.Lundberg.26_1249646 JE.Lundberg.26_234992 JE.Lundberg.32_463397 JE.Lundberg.5_1343795 JE.Lundberg.5_203938 JE.Lundberg.74_2229617 JE.Lundberg.77_804872 JE.Lundberg.89_821654 JE.Lundberg.89_821842 JE.Soil.231_2457940 JE.Lundberg.119_1128840 JE.Lundberg.119_1337283 JE.Lundberg.119_1837408 JE.Lundberg.119_1872037 JE.Lundberg.119_869641 JE.Lundberg.119_9779 JE.Lundberg.143_209012 JE.Lundberg.20_97984 JE.Lundberg.23_1062128 JE.Lundberg.23_1240238 JE.Lundberg.23_1315815 JE.Lundberg.23_547013 JE.Lundberg.29_329205 JE.Lundberg.2_456694 JE.Lundberg.8_46658 JE.Lundberg.23_882063 JE.Lundberg.50_665212 JE.Lundberg.56_1315480 JE.Lundberg.62_1358718 JE.Lundberg.77_326758 JE.Lundberg.26_112217 JE.Lundberg.26_1399784 JE.Lundberg.77_331944 JE.Lundberg.26_250689 JE.Lundberg.56_1718146 JE.Lundberg.56_3180 JE.Lundberg.59_1021665 JE.Lundberg.5_1306296 JE.Lundberg.5_1801288 JE.Lundberg.77_1353423 JE.Lundberg.77_2118595 JE.Soil.131_319090 JE.Lundberg.8_1117113 JE.Lundberg.104_886476 JE.Lundberg.8_71497 JE.Lundberg.137_530750 JE.Lundberg.17_1188635 JE.Lundberg.101_1132402 JE.Lundberg.101_30776 JE.Lundberg.110_104291 JE.Lundberg.161_1417983 JE.Lundberg.101_415475 JE.Lundberg.110_1056788 JE.Lundberg.116_972068 JE.Soil.103_224137 JE.Lundberg.113_161345 JE.Lundberg.104_604715 JE.Lundberg.161_419183 JE.Lundberg.131_72893 JE.Lundberg.113_282187 JE.Soil.111_1479323 JE.Lundberg.104_14589 JE.Soil.127_1094516 JE.Soil.131_1566480 JE.Lundberg.116_1542295 JE.Soil.107_952958 JE.Lundberg.104_886420 JE.Lundberg.101_799590 JE.Lundberg.134_1119036 JE.Lundberg.161_1214961 JE.Lundberg.101_256020 JE.Lundberg.101_3982 JE.Lundberg.104_1561429 JE.Lundberg.104_162428 JE.Lundberg.113_1241188 JE.Lundberg.122_1135458 JE.Lundberg.122_466836 JE.Lundberg.158_730161 JE.Soil.195_912783 JE.Lundberg.104_1212503 JE.Lundberg.110_902144 JE.Lundberg.122_738909 JE.Lundberg.125_124332 JE.Lundberg.125_671919 JE.Lundberg.125_961860 JE.Lundberg.134_225470 JE.Lundberg.134_667771 JE.Lundberg.134_845225 JE.Lundberg.137_103894 JE.Lundberg.167_308660 JE.Lundberg.167_823168 JE.Soil.187_541594 JE.Lundberg.110_447264 JE.Lundberg.116_214606 JE.Lundberg.122_1027589 JE.Lundberg.122_1036627 JE.Lundberg.122_1099830 JE.Lundberg.122_38055 JE.Lundberg.122_588163 JE.Lundberg.122_600461 JE.Lundberg.122_673809 JE.Lundberg.122_804046 JE.Lundberg.122_871563 JE.Lundberg.125_1249189 JE.Lundberg.125_62494 JE.Lundberg.131_100098 JE.Lundberg.134_567765 JE.Lundberg.137_113319 JE.Lundberg.137_1555842 JE.Lundberg.137_198107 JE.Lundberg.137_505318 JE.Lundberg.137_726168 JE.Lundberg.140_1366048 JE.Lundberg.140_442207 JE.Lundberg.143_418963 JE.Lundberg.155_175673 JE.Lundberg.155_3021285 JE.Lundberg.155_3201070 JE.Lundberg.158_612167 JE.Lundberg.161_1389784 JE.Lundberg.167_829721 JE.Lundberg.167_983427 JE.Lundberg.170_11667 JE.Lundberg.173_1694071 JE.Lundberg.173_832280 JE.Lundberg.182_78134 JE.Lundberg.8_1671945 JE.Lundberg.98_117384 JE.Soil.107_1419596 JE.Soil.107_562691 JE.Soil.119_1797101 JE.Soil.131_2280276 JE.Soil.143_283298 JE.Soil.287_1312014 JE.Soil.307_580618 JE.Soil.59_419657 JE.Soil.67_912738 JE.Soil.71_435697 JE.Soil.7_1070829 JE.Soil.99_214662 JE.Lundberg.101_1151205 JE.Lundberg.101_1339615 JE.Lundberg.101_1365862 JE.Lundberg.101_1516085 JE.Lundberg.101_1516701 JE.Lundberg.101_1579336 JE.Lundberg.101_259861 JE.Lundberg.101_277239 JE.Lundberg.101_280110 JE.Lundberg.101_30596 JE.Lundberg.101_386658 JE.Lundberg.101_410286 JE.Lundberg.101_4418 JE.Lundberg.101_446230 JE.Lundberg.101_925947 JE.Lundberg.101_945735 JE.Lundberg.104_1212605 JE.Lundberg.104_1226564 JE.Lundberg.104_1231745 JE.Lundberg.104_1252154 JE.Lundberg.104_182266 JE.Lundberg.104_263329 JE.Lundberg.104_406539 JE.Lundberg.104_516397 JE.Lundberg.104_618243 JE.Lundberg.104_694405 JE.Lundberg.107_1709261 JE.Lundberg.107_431132 JE.Lundberg.107_899644 JE.Lundberg.110_1484491 JE.Lundberg.110_1484568 JE.Lundberg.110_1489855 JE.Lundberg.110_1492450 JE.Lundberg.110_1506498 JE.Lundberg.110_1540450 JE.Lundberg.110_1665031 JE.Lundberg.110_18139 JE.Lundberg.110_251227 JE.Lundberg.110_33634 JE.Lundberg.110_33673 JE.Lundberg.110_33849 JE.Lundberg.110_595170 JE.Lundberg.110_595855 JE.Lundberg.113_1241282 JE.Lundberg.113_1721992 JE.Lundberg.113_1741515 JE.Lundberg.113_336075 JE.Lundberg.113_595007 JE.Lundberg.113_636444 JE.Lundberg.113_904310 JE.Lundberg.113_92137 JE.Lundberg.116_1402075 JE.Lundberg.116_1402105 JE.Lundberg.116_1505059 JE.Lundberg.116_347294 JE.Lundberg.116_418526 JE.Lundberg.116_604829 JE.Lundberg.116_694571 JE.Lundberg.116_722112 JE.Lundberg.119_1248198 JE.Lundberg.119_456825 JE.Lundberg.119_491644 JE.Lundberg.119_650756 JE.Lundberg.11_908749 JE.Lundberg.11_908850 JE.Lundberg.11_943982 JE.Lundberg.122_1046110 JE.Lundberg.122_1086645 JE.Lundberg.122_1116972 JE.Lundberg.122_1151905 JE.Lundberg.122_1254133 JE.Lundberg.122_1256869 JE.Lundberg.122_1267714 JE.Lundberg.122_1297299 JE.Lundberg.122_1411126 JE.Lundberg.122_1414163 JE.Lundberg.122_1490873 JE.Lundberg.122_1553733 JE.Lundberg.122_1596339 JE.Lundberg.122_1651966 JE.Lundberg.122_324107 JE.Lundberg.122_43859 JE.Lundberg.122_655091 JE.Lundberg.122_742402 JE.Lundberg.122_918310 JE.Lundberg.122_937265 JE.Lundberg.122_950590 JE.Lundberg.122_952675 JE.Lundberg.122_980331 JE.Lundberg.122_993495 JE.Lundberg.125_1131678 JE.Lundberg.125_1136029 JE.Lundberg.125_1206094 JE.Lundberg.125_1210808 JE.Lundberg.125_1219979 JE.Lundberg.125_123986 JE.Lundberg.125_124073 JE.Lundberg.125_1303475 JE.Lundberg.125_1346371 JE.Lundberg.125_1373040 JE.Lundberg.125_17173 JE.Lundberg.125_194258 JE.Lundberg.125_342679 JE.Lundberg.125_378447 JE.Lundberg.125_393752 JE.Lundberg.125_454625 JE.Lundberg.125_492769 JE.Lundberg.125_51245 JE.Lundberg.125_582272 JE.Lundberg.125_618347 JE.Lundberg.125_764183 JE.Lundberg.125_788377 JE.Lundberg.125_880402 JE.Lundberg.125_884763 JE.Lundberg.125_884819 JE.Lundberg.125_90611 JE.Lundberg.125_923081 JE.Lundberg.125_943533 JE.Lundberg.128_110151 JE.Lundberg.128_111815 JE.Lundberg.128_125334 JE.Lundberg.128_155530 JE.Lundberg.128_156186 JE.Lundberg.128_304560 JE.Lundberg.128_3624 JE.Lundberg.128_429985 JE.Lundberg.128_470125 JE.Lundberg.128_475383 JE.Lundberg.128_52388 JE.Lundberg.128_764596 JE.Lundberg.128_799419 JE.Lundberg.128_81043 JE.Lundberg.128_94127 JE.Lundberg.131_1083935 JE.Lundberg.131_1117806 JE.Lundberg.131_1119616 JE.Lundberg.131_1200963 JE.Lundberg.131_1331768 JE.Lundberg.131_149552 JE.Lundberg.131_24238 JE.Lundberg.131_273231 JE.Lundberg.131_499755 JE.Lundberg.131_624673 JE.Lundberg.131_850924 JE.Lundberg.131_929105 JE.Lundberg.131_939004 JE.Lundberg.131_942099 JE.Lundberg.134_1009711 JE.Lundberg.134_10234 JE.Lundberg.134_1154043 JE.Lundberg.134_1154204 JE.Lundberg.134_171136 JE.Lundberg.134_210624 JE.Lundberg.134_277025 JE.Lundberg.134_280486 JE.Lundberg.134_302853 JE.Lundberg.134_30566 JE.Lundberg.134_40660 JE.Lundberg.134_426713 JE.Lundberg.134_487252 JE.Lundberg.134_525832 JE.Lundberg.134_646531 JE.Lundberg.134_646669 JE.Lundberg.134_647528 JE.Lundberg.134_647647 JE.Lundberg.134_667633 JE.Lundberg.134_702287 JE.Lundberg.134_811561 JE.Lundberg.134_816788 JE.Lundberg.134_8533 JE.Lundberg.134_863359 JE.Lundberg.137_1113957 JE.Lundberg.137_1118788 JE.Lundberg.137_1122898 JE.Lundberg.137_1129929 JE.Lundberg.137_1170716 JE.Lundberg.137_1170812 JE.Lundberg.137_1196060 JE.Lundberg.137_124101 JE.Lundberg.137_1241962 JE.Lundberg.137_1255777 JE.Lundberg.137_1282614 JE.Lundberg.137_1283811 JE.Lundberg.137_1305752 JE.Lundberg.137_1334420 JE.Lundberg.137_148449 JE.Lundberg.137_1571763 JE.Lundberg.137_158308 JE.Lundberg.137_190750 JE.Lundberg.137_190943 JE.Lundberg.137_21601 JE.Lundberg.137_27235 JE.Lundberg.137_294177 JE.Lundberg.137_33776 JE.Lundberg.137_448695 JE.Lundberg.137_448902 JE.Lundberg.137_455533 JE.Lundberg.137_493077 JE.Lundberg.137_56181 JE.Lundberg.137_635609 JE.Lundberg.137_741109 JE.Lundberg.137_824177 JE.Lundberg.137_841661 JE.Lundberg.137_879443 JE.Lundberg.137_962103 JE.Lundberg.137_978506 JE.Lundberg.140_1074262 JE.Lundberg.140_1184040 JE.Lundberg.140_1305028 JE.Lundberg.140_1462593 JE.Lundberg.140_1589807 JE.Lundberg.140_1732234 JE.Lundberg.140_1763744 JE.Lundberg.140_366954 JE.Lundberg.140_385532 JE.Lundberg.140_418174 JE.Lundberg.140_435991 JE.Lundberg.140_441218 JE.Lundberg.140_561791 JE.Lundberg.140_754689 JE.Lundberg.140_814330 JE.Lundberg.140_851610 JE.Lundberg.140_871330 JE.Lundberg.140_890025 JE.Lundberg.140_907942 JE.Lundberg.140_914540 JE.Lundberg.143_10410 JE.Lundberg.143_1251069 JE.Lundberg.143_1405979 JE.Lundberg.143_1646031 JE.Lundberg.143_1783587 JE.Lundberg.143_1803132 JE.Lundberg.143_1866135 JE.Lundberg.143_1866287 JE.Lundberg.143_1873398 JE.Lundberg.143_28802 JE.Lundberg.143_395038 JE.Lundberg.143_5012 JE.Lundberg.143_832442 JE.Lundberg.143_837102 JE.Lundberg.143_850061 JE.Lundberg.143_966327 JE.Lundberg.143_982375 JE.Lundberg.146_1250111 JE.Lundberg.146_1477856 JE.Lundberg.146_233859 JE.Lundberg.146_35503 JE.Lundberg.146_584066 JE.Lundberg.146_67357 JE.Lundberg.149_1397193 JE.Lundberg.149_765600 JE.Lundberg.149_880999 JE.Lundberg.152_1498649 JE.Lundberg.152_2010493 JE.Lundberg.152_24709 JE.Lundberg.152_25304 JE.Lundberg.152_389429 JE.Lundberg.152_934049 JE.Lundberg.155_2149121 JE.Lundberg.155_2288842 JE.Lundberg.155_3401851 JE.Lundberg.158_1188897 JE.Lundberg.158_1257975 JE.Lundberg.158_667946 JE.Lundberg.158_668281 JE.Lundberg.158_751565 JE.Lundberg.158_763834 JE.Lundberg.158_896160 JE.Lundberg.161_1085307 JE.Lundberg.161_1153565 JE.Lundberg.161_1392911 JE.Lundberg.161_14417 JE.Lundberg.161_212329 JE.Lundberg.161_242117 JE.Lundberg.161_457161 JE.Lundberg.161_854234 JE.Lundberg.161_971480 JE.Lundberg.164_1059588 JE.Lundberg.164_1067219 JE.Lundberg.164_222359 JE.Lundberg.164_401754 JE.Lundberg.167_1046833 JE.Lundberg.167_1054910 JE.Lundberg.167_1063208 JE.Lundberg.167_113875 JE.Lundberg.167_409015 JE.Lundberg.167_409219 JE.Lundberg.167_656761 JE.Lundberg.167_812273 JE.Lundberg.167_956596 JE.Lundberg.167_987265 JE.Lundberg.170_1139542 JE.Lundberg.170_1171756 JE.Lundberg.170_466826 JE.Lundberg.170_624748 JE.Lundberg.170_788516 JE.Lundberg.173_1140115 JE.Lundberg.173_1289532 JE.Lundberg.173_1336665 JE.Lundberg.173_19968 JE.Lundberg.173_832196 JE.Lundberg.17_1183216 JE.Lundberg.17_711106 JE.Lundberg.182_423998 JE.Lundberg.26_1102277 JE.Lundberg.26_1196739 JE.Lundberg.26_1748309 JE.Lundberg.26_1814996 JE.Lundberg.26_991045 JE.Lundberg.38_371619 JE.Lundberg.47_1614869 JE.Lundberg.47_365284 JE.Lundberg.56_1277853 JE.Lundberg.77_1479956 JE.Lundberg.77_1562577 JE.Lundberg.8_1110408 JE.Lundberg.8_1283862 JE.Lundberg.8_1455949 JE.Lundberg.8_1509130 JE.Lundberg.8_1573531 JE.Lundberg.8_178796 JE.Lundberg.8_267028 JE.Lundberg.8_272107 JE.Lundberg.8_275539 JE.Lundberg.8_275623 JE.Lundberg.8_303427 JE.Lundberg.8_446463 JE.Lundberg.8_474594 JE.Lundberg.8_496507 JE.Lundberg.8_667990 JE.Lundberg.8_683934 JE.Lundberg.8_865697 JE.Lundberg.8_926237 JE.Lundberg.98_1250309 JE.Lundberg.98_340112 JE.Lundberg.98_53106 JE.Lundberg.98_688643 JE.Soil.103_1227700 JE.Soil.103_1266258 JE.Soil.103_1515409 JE.Soil.103_2133095 JE.Soil.103_2305415 JE.Soil.103_2577391 JE.Soil.103_468835 JE.Soil.103_759661 JE.Soil.103_993084 JE.Soil.107_1464609 JE.Soil.107_1723808 JE.Soil.107_2210391 JE.Soil.107_2458444 JE.Soil.111_1618544 JE.Soil.111_2109162 JE.Soil.111_279888 JE.Soil.111_324443 JE.Soil.111_886280 JE.Soil.111_968070 JE.Soil.115_1415684 JE.Soil.115_1943399 JE.Soil.115_538304 JE.Soil.119_1284730 JE.Soil.119_1378653 JE.Soil.119_1687838 JE.Soil.119_1776065 JE.Soil.119_391696 JE.Soil.119_712383 JE.Soil.119_919979 JE.Soil.127_138238 JE.Soil.127_2667999 JE.Soil.127_2948083 JE.Soil.131_2573965 JE.Soil.131_2758034 JE.Soil.131_3359910 JE.Soil.131_4168111 JE.Soil.131_4444143 JE.Soil.131_4644136 JE.Soil.135_2079222 JE.Soil.135_3035325 JE.Soil.135_3674463 JE.Soil.135_922426 JE.Soil.139_3926195 JE.Soil.143_1728901 JE.Soil.143_1964234 JE.Soil.143_2005954 JE.Soil.143_287234 JE.Soil.143_315175 JE.Soil.183_1347410 JE.Soil.183_850257 JE.Soil.183_860650 JE.Soil.183_972142 JE.Soil.187_234010 JE.Soil.191_1069445 JE.Soil.195_1843908 JE.Soil.195_2060528 JE.Soil.195_934502 JE.Soil.199_1280719 JE.Soil.199_1354484 JE.Soil.199_149988 JE.Soil.199_703542 JE.Soil.19_1260651 JE.Soil.211_1392283 JE.Soil.211_2662012 JE.Soil.211_3883415 JE.Soil.215_1535384 JE.Soil.215_1536944 JE.Soil.215_492492 JE.Soil.219_1334420 JE.Soil.219_192421 JE.Soil.219_2146000 JE.Soil.219_328085 JE.Soil.223_1613984 JE.Soil.223_1716916 JE.Soil.223_1721372 JE.Soil.223_1881302 JE.Soil.223_2713465 JE.Soil.227_1835725 JE.Soil.227_2184322 JE.Soil.227_381695 JE.Soil.227_435992 JE.Soil.231_273775 JE.Soil.239_2565931 JE.Soil.239_2566539 JE.Soil.239_929509 JE.Soil.23_460996 JE.Soil.23_925766 JE.Soil.279_1238835 JE.Soil.279_1255796 JE.Soil.279_2201104 JE.Soil.279_77194 JE.Soil.279_839698 JE.Soil.279_921706 JE.Soil.27_1722176 JE.Soil.27_4864633 JE.Soil.283_311032 JE.Soil.287_1334136 JE.Soil.287_1663051 JE.Soil.291_1092846 JE.Soil.291_1351826 JE.Soil.291_1445494 JE.Soil.291_1524195 JE.Soil.291_1652406 JE.Soil.291_1819103 JE.Soil.291_2095189 JE.Soil.291_687955 JE.Soil.303_1692785 JE.Soil.303_2715492 JE.Soil.303_343867 JE.Soil.307_153505 JE.Soil.307_975908 JE.Soil.315_2258532 JE.Soil.315_2715639 JE.Soil.319_146843 JE.Soil.319_1684116 JE.Soil.319_1727359 JE.Soil.319_183851 JE.Soil.319_1976013 JE.Soil.319_2476270 JE.Soil.319_2592706 JE.Soil.319_2722891 JE.Soil.319_572185 JE.Soil.35_3209609 JE.Soil.39_1508476 JE.Soil.39_2721056 JE.Soil.3_1963644 JE.Soil.3_2305413 JE.Soil.3_2306154 JE.Soil.3_2434913 JE.Soil.3_572892 JE.Soil.3_691492 JE.Soil.43_2272928 JE.Soil.43_2785855 JE.Soil.43_3343848 JE.Soil.43_883202 JE.Soil.43_954254 JE.Soil.47_952969 JE.Soil.51_721716 JE.Soil.59_1052553 JE.Soil.59_1167394 JE.Soil.59_158230 JE.Soil.59_1822564 JE.Soil.59_1832165 JE.Soil.59_2288969 JE.Soil.67_1277204 JE.Soil.67_63018 JE.Soil.67_813267 JE.Soil.67_830844 JE.Soil.71_1378358 JE.Soil.71_2452660 JE.Soil.75_12379 JE.Soil.83_1344108 JE.Soil.83_1389526 JE.Soil.83_1635813 JE.Soil.83_184029 JE.Soil.83_1992714 JE.Soil.83_962592 JE.Soil.87_1754055 JE.Soil.87_217348 JE.Soil.87_2601302 JE.Soil.87_662813 JE.Soil.95_351936 JE.Soil.95_986903 JE.Soil.99_1523225 JE.Soil.99_1565495 JE.Soil.99_185425 JE.Soil.99_2583790 JE.Soil.99_2583998 JE.Soil.99_2966537 JE.Soil.99_321217 JE.Soil.99_442906 JE.Soil.99_530976 JE.Soil.99_540126 JE.Soil.99_664232 JE.Soil.99_748232 JE.Lundberg.101_50876 JE.Lundberg.101_94918 JE.Lundberg.101_216154 JE.Lundberg.101_276535 JE.Lundberg.101_280018 JE.Lundberg.101_413062 JE.Lundberg.101_425359 JE.Lundberg.101_546884 JE.Lundberg.101_799607 JE.Lundberg.101_928430 JE.Lundberg.101_972124 JE.Lundberg.101_1258819 JE.Lundberg.101_1278933 JE.Lundberg.101_1307982 JE.Lundberg.101_1311995 JE.Lundberg.101_1365645 JE.Lundberg.101_1522034 JE.Lundberg.101_1679300 JE.Lundberg.101_1679816 JE.Lundberg.101_1680055 JE.Lundberg.101_1680149 JE.Lundberg.104_23209 JE.Lundberg.104_23310 JE.Lundberg.104_595318 JE.Lundberg.104_819843 JE.Lundberg.104_956026 JE.Lundberg.104_1301959 JE.Lundberg.104_1342993 JE.Lundberg.107_312458 JE.Lundberg.107_579173 JE.Lundberg.107_1016760 JE.Lundberg.107_1090088 JE.Lundberg.107_1288184 JE.Lundberg.107_1373503 JE.Lundberg.107_1675930 JE.Lundberg.107_1899308 JE.Lundberg.107_2257507 JE.Lundberg.107_2447881 JE.Lundberg.110_255065 JE.Lundberg.110_428731 JE.Lundberg.110_531781 JE.Lundberg.110_555254 JE.Lundberg.110_640714 JE.Lundberg.110_664321 JE.Lundberg.110_867160 JE.Lundberg.110_1057865 JE.Lundberg.110_1086515 JE.Lundberg.110_1324422 JE.Lundberg.110_1358928 JE.Lundberg.110_1515714 JE.Lundberg.113_108303 JE.Lundberg.113_462737 JE.Lundberg.113_463944 JE.Lundberg.113_600360 JE.Lundberg.113_716509 JE.Lundberg.113_1394703 JE.Lundberg.113_1515740 JE.Lundberg.113_1714074 JE.Lundberg.116_169805 JE.Lundberg.116_169908 JE.Lundberg.116_224424 JE.Lundberg.116_333139 JE.Lundberg.116_400801 JE.Lundberg.116_432619 JE.Lundberg.116_466289 JE.Lundberg.116_480514 JE.Lundberg.116_613924 JE.Lundberg.116_625988 JE.Lundberg.116_691375 JE.Lundberg.116_842294 JE.Lundberg.116_866296 JE.Lundberg.116_990563 JE.Lundberg.116_1072047 JE.Lundberg.116_1266597 JE.Lundberg.116_1385236 JE.Lundberg.116_1390553 JE.Lundberg.116_1484736 JE.Lundberg.116_1724173 JE.Lundberg.119_430879 JE.Lundberg.119_465676 JE.Lundberg.119_1695204 JE.Lundberg.11_693945 JE.Lundberg.122_39823 JE.Lundberg.122_184274 JE.Lundberg.122_374868 JE.Lundberg.122_466140 JE.Lundberg.122_566679 JE.Lundberg.122_658002 JE.Lundberg.122_696618 JE.Lundberg.122_738914 JE.Lundberg.122_743439 JE.Lundberg.122_784416 JE.Lundberg.122_1050604 JE.Lundberg.122_1101187 JE.Lundberg.122_1116749 JE.Lundberg.122_1126923 JE.Lundberg.122_1192315 JE.Lundberg.122_1386335 JE.Lundberg.122_1400604 JE.Lundberg.122_1428265 JE.Lundberg.122_1469864 JE.Lundberg.122_1490944 JE.Lundberg.122_1646515 JE.Lundberg.125_46819 JE.Lundberg.125_46934 JE.Lundberg.125_66232 JE.Lundberg.125_124184 JE.Lundberg.125_132701 JE.Lundberg.125_168111 JE.Lundberg.125_318465 JE.Lundberg.125_328474 JE.Lundberg.125_342564 JE.Lundberg.125_342723 JE.Lundberg.125_443672 JE.Lundberg.125_484572 JE.Lundberg.125_571559 JE.Lundberg.125_687768 JE.Lundberg.125_712056 JE.Lundberg.125_730018 JE.Lundberg.125_864937 JE.Lundberg.125_925087 JE.Lundberg.125_996180 JE.Lundberg.125_1014676 JE.Lundberg.125_1060680 JE.Lundberg.125_1099800 JE.Lundberg.125_1135236 JE.Lundberg.125_1249023 JE.Lundberg.125_1281511 JE.Lundberg.125_1327297 JE.Lundberg.125_1356917 JE.Lundberg.128_10333 JE.Lundberg.128_40973 JE.Lundberg.128_52523 JE.Lundberg.128_156129 JE.Lundberg.128_184522 JE.Lundberg.128_324516 JE.Lundberg.128_375868 JE.Lundberg.128_380975 JE.Lundberg.128_391019 JE.Lundberg.128_422079 JE.Lundberg.128_441874 JE.Lundberg.128_478959 JE.Lundberg.128_481587 JE.Lundberg.128_484281 JE.Lundberg.128_537515 JE.Lundberg.128_627040 JE.Lundberg.128_713829 JE.Lundberg.128_813188 JE.Lundberg.128_855206 JE.Lundberg.128_918754 JE.Lundberg.131_121619 JE.Lundberg.131_146500 JE.Lundberg.131_190542 JE.Lundberg.131_190658 JE.Lundberg.131_314862 JE.Lundberg.131_336764 JE.Lundberg.131_363846 JE.Lundberg.131_368678 JE.Lundberg.131_420018 JE.Lundberg.131_428053 JE.Lundberg.131_591963 JE.Lundberg.131_601451 JE.Lundberg.131_625892 JE.Lundberg.131_633450 JE.Lundberg.131_687484 JE.Lundberg.131_716698 JE.Lundberg.131_967309 JE.Lundberg.131_998681 JE.Lundberg.131_1091182 JE.Lundberg.131_1122718 JE.Lundberg.131_1136163 JE.Lundberg.131_1136251 JE.Lundberg.131_1136377 JE.Lundberg.131_1323831 JE.Lundberg.134_57666 JE.Lundberg.134_89935 JE.Lundberg.134_118752 JE.Lundberg.134_118876 JE.Lundberg.134_193157 JE.Lundberg.134_297916 JE.Lundberg.134_331546 JE.Lundberg.134_426490 JE.Lundberg.134_469876 JE.Lundberg.134_490269 JE.Lundberg.134_592918 JE.Lundberg.134_702515 JE.Lundberg.134_784713 JE.Lundberg.134_788966 JE.Lundberg.134_816529 JE.Lundberg.134_824838 JE.Lundberg.134_845300 JE.Lundberg.134_884728 JE.Lundberg.134_980614 JE.Lundberg.134_1074049 JE.Lundberg.137_109453 JE.Lundberg.137_183690 JE.Lundberg.137_217706 JE.Lundberg.137_252554 JE.Lundberg.137_271327 JE.Lundberg.137_285819 JE.Lundberg.137_330679 JE.Lundberg.137_367519 JE.Lundberg.137_367686 JE.Lundberg.137_486446 JE.Lundberg.137_526422 JE.Lundberg.137_530774 JE.Lundberg.137_545335 JE.Lundberg.137_572648 JE.Lundberg.137_720130 JE.Lundberg.137_768515 JE.Lundberg.137_880816 JE.Lundberg.137_883381 JE.Lundberg.137_887387 JE.Lundberg.137_934831 JE.Lundberg.137_1005300 JE.Lundberg.137_1013719 JE.Lundberg.137_1022721 JE.Lundberg.137_1024975 JE.Lundberg.137_1028557 JE.Lundberg.137_1033057 JE.Lundberg.137_1074994 JE.Lundberg.137_1241035 JE.Lundberg.137_1281816 JE.Lundberg.137_1285042 JE.Lundberg.137_1328530 JE.Lundberg.137_1328855 JE.Lundberg.137_1329102 JE.Lundberg.137_1429759 JE.Lundberg.137_1489070 JE.Lundberg.137_1525496 JE.Lundberg.137_1566986 JE.Lundberg.137_1577280 JE.Lundberg.137_1629263 JE.Lundberg.140_49807 JE.Lundberg.140_225917 JE.Lundberg.140_346527 JE.Lundberg.140_441913 JE.Lundberg.140_620477 JE.Lundberg.140_754488 JE.Lundberg.140_789686 JE.Lundberg.140_814213 JE.Lundberg.140_846019 JE.Lundberg.140_871371 JE.Lundberg.140_951380 JE.Lundberg.140_1265422 JE.Lundberg.140_1305108 JE.Lundberg.140_1589582 JE.Lundberg.140_1785841 JE.Lundberg.143_5235 JE.Lundberg.143_13664 JE.Lundberg.143_43308 JE.Lundberg.143_339815 JE.Lundberg.143_433948 JE.Lundberg.143_481106 JE.Lundberg.143_501480 JE.Lundberg.143_748433 JE.Lundberg.143_836908 JE.Lundberg.143_850194 JE.Lundberg.143_1023319 JE.Lundberg.143_1026067 JE.Lundberg.143_1033528 JE.Lundberg.143_1038505 JE.Lundberg.143_1351040 JE.Lundberg.143_1510195 JE.Lundberg.143_1753690 JE.Lundberg.143_1783463 JE.Lundberg.146_194403 JE.Lundberg.146_325373 JE.Lundberg.146_325449 JE.Lundberg.146_325539 JE.Lundberg.146_546878 JE.Lundberg.146_552598 JE.Lundberg.146_767223 JE.Lundberg.146_786453 JE.Lundberg.146_803155 JE.Lundberg.146_1086229 JE.Lundberg.146_1163425 JE.Lundberg.146_1198308 JE.Lundberg.146_1198491 JE.Lundberg.146_1368259 JE.Lundberg.146_1368326 JE.Lundberg.149_446566 JE.Lundberg.149_529816 JE.Lundberg.149_544145 JE.Lundberg.149_569969 JE.Lundberg.149_570322 JE.Lundberg.149_818053 JE.Lundberg.149_1348368 JE.Lundberg.149_1426272 JE.Lundberg.149_1476406 JE.Lundberg.149_1501266 JE.Lundberg.149_1543228 JE.Lundberg.149_1600663 JE.Lundberg.149_1668606 JE.Lundberg.149_1691515 JE.Lundberg.149_1691721 JE.Lundberg.149_1691796 JE.Lundberg.149_1857144 JE.Lundberg.152_16947 JE.Lundberg.152_89974 JE.Lundberg.152_90056 JE.Lundberg.152_166048 JE.Lundberg.152_204836 JE.Lundberg.152_205057 JE.Lundberg.152_268114 JE.Lundberg.152_283890 JE.Lundberg.152_284137 JE.Lundberg.152_436302 JE.Lundberg.152_456055 JE.Lundberg.152_616649 JE.Lundberg.152_616894 JE.Lundberg.152_774049 JE.Lundberg.152_820158 JE.Lundberg.152_974013 JE.Lundberg.152_1001650 JE.Lundberg.152_1074523 JE.Lundberg.152_1245473 JE.Lundberg.152_1474562 JE.Lundberg.152_1492977 JE.Lundberg.152_1621753 JE.Lundberg.152_1812059 JE.Lundberg.152_1985594 JE.Lundberg.155_210700 JE.Lundberg.155_361335 JE.Lundberg.155_392968 JE.Lundberg.155_565706 JE.Lundberg.155_859827 JE.Lundberg.155_885589 JE.Lundberg.155_885902 JE.Lundberg.155_886054 JE.Lundberg.155_955343 JE.Lundberg.155_1043025 JE.Lundberg.155_1043302 JE.Lundberg.155_1158863 JE.Lundberg.155_1158891 JE.Lundberg.155_1449918 JE.Lundberg.155_1450015 JE.Lundberg.155_1450216 JE.Lundberg.155_1664902 JE.Lundberg.155_1768477 JE.Lundberg.155_1885290 JE.Lundberg.155_1939937 JE.Lundberg.155_1984759 JE.Lundberg.155_2289041 JE.Lundberg.155_2289181 JE.Lundberg.155_2305457 JE.Lundberg.155_2637219 JE.Lundberg.155_2660076 JE.Lundberg.155_2877601 JE.Lundberg.155_2938433 JE.Lundberg.155_3181143 JE.Lundberg.155_3360083 JE.Lundberg.158_23014 JE.Lundberg.158_120256 JE.Lundberg.158_150810 JE.Lundberg.158_196959 JE.Lundberg.158_208231 JE.Lundberg.158_358563 JE.Lundberg.158_376098 JE.Lundberg.158_453524 JE.Lundberg.158_512615 JE.Lundberg.158_599853 JE.Lundberg.158_615252 JE.Lundberg.158_648097 JE.Lundberg.158_669943 JE.Lundberg.158_680046 JE.Lundberg.158_684320 JE.Lundberg.158_736382 JE.Lundberg.158_750821 JE.Lundberg.158_761034 JE.Lundberg.158_761067 JE.Lundberg.158_761309 JE.Lundberg.158_831349 JE.Lundberg.158_886624 JE.Lundberg.158_895726 JE.Lundberg.158_899212 JE.Lundberg.158_1067486 JE.Lundberg.158_1068919 JE.Lundberg.158_1069035 JE.Lundberg.158_1119129 JE.Lundberg.158_1150116 JE.Lundberg.158_1150136 JE.Lundberg.158_1159832 JE.Lundberg.158_1159958 JE.Lundberg.158_1160082 JE.Lundberg.158_1170210 JE.Lundberg.158_1175287 JE.Lundberg.158_1189090 JE.Lundberg.158_1237389 JE.Lundberg.158_1237436 JE.Lundberg.161_13781 JE.Lundberg.161_51778 JE.Lundberg.161_53635 JE.Lundberg.161_100941 JE.Lundberg.161_194528 JE.Lundberg.161_194886 JE.Lundberg.161_232526 JE.Lundberg.161_280948 JE.Lundberg.161_285256 JE.Lundberg.161_328745 JE.Lundberg.161_341479 JE.Lundberg.161_362353 JE.Lundberg.161_375229 JE.Lundberg.161_420913 JE.Lundberg.161_465760 JE.Lundberg.161_532379 JE.Lundberg.161_562483 JE.Lundberg.161_565988 JE.Lundberg.161_568166 JE.Lundberg.161_572467 JE.Lundberg.161_593599 JE.Lundberg.161_603390 JE.Lundberg.161_604785 JE.Lundberg.161_620831 JE.Lundberg.161_626009 JE.Lundberg.161_665009 JE.Lundberg.161_670831 JE.Lundberg.161_671049 JE.Lundberg.161_679308 JE.Lundberg.161_726189 JE.Lundberg.161_752248 JE.Lundberg.161_805530 JE.Lundberg.161_858074 JE.Lundberg.161_872396 JE.Lundberg.161_878935 JE.Lundberg.161_890178 JE.Lundberg.161_913336 JE.Lundberg.161_934998 JE.Lundberg.161_968726 JE.Lundberg.161_969567 JE.Lundberg.161_998784 JE.Lundberg.161_1000031 JE.Lundberg.161_1007553 JE.Lundberg.161_1007708 JE.Lundberg.161_1035584 JE.Lundberg.161_1035675 JE.Lundberg.161_1039224 JE.Lundberg.161_1085499 JE.Lundberg.161_1120075 JE.Lundberg.161_1139755 JE.Lundberg.161_1139792 JE.Lundberg.161_1144602 JE.Lundberg.161_1153159 JE.Lundberg.161_1159104 JE.Lundberg.161_1209430 JE.Lundberg.161_1213073 JE.Lundberg.161_1265505 JE.Lundberg.161_1285328 JE.Lundberg.161_1300294 JE.Lundberg.161_1380811 JE.Lundberg.161_1399648 JE.Lundberg.161_1429401 JE.Lundberg.161_1451684 JE.Lundberg.161_1471433 JE.Lundberg.164_112727 JE.Lundberg.164_133213 JE.Lundberg.164_157209 JE.Lundberg.164_197213 JE.Lundberg.164_639444 JE.Lundberg.164_730289 JE.Lundberg.164_754539 JE.Lundberg.164_863470 JE.Lundberg.164_881806 JE.Lundberg.164_920307 JE.Lundberg.164_937665 JE.Lundberg.167_65539 JE.Lundberg.167_180650 JE.Lundberg.167_246425 JE.Lundberg.167_265957 JE.Lundberg.167_299259 JE.Lundberg.167_390957 JE.Lundberg.167_393507 JE.Lundberg.167_404061 JE.Lundberg.167_465581 JE.Lundberg.167_547560 JE.Lundberg.167_762707 JE.Lundberg.167_812532 JE.Lundberg.167_878126 JE.Lundberg.167_878380 JE.Lundberg.167_927545 JE.Lundberg.167_975346 JE.Lundberg.167_1002275 JE.Lundberg.167_1057733 JE.Lundberg.167_1066423 JE.Lundberg.170_37396 JE.Lundberg.170_37437 JE.Lundberg.170_124490 JE.Lundberg.170_232284 JE.Lundberg.170_347293 JE.Lundberg.170_624705 JE.Lundberg.170_706218 JE.Lundberg.170_706302 JE.Lundberg.170_716718 JE.Lundberg.170_764891 JE.Lundberg.170_898465 JE.Lundberg.170_951554 JE.Lundberg.170_1126241 JE.Lundberg.170_1158369 JE.Lundberg.170_1168849 JE.Lundberg.173_84287 JE.Lundberg.173_193101 JE.Lundberg.173_198289 JE.Lundberg.173_271375 JE.Lundberg.173_309798 JE.Lundberg.173_486273 JE.Lundberg.173_549743 JE.Lundberg.173_696443 JE.Lundberg.173_773891 JE.Lundberg.173_781925 JE.Lundberg.173_809052 JE.Lundberg.173_1000199 JE.Lundberg.173_1000403 JE.Lundberg.173_1086989 JE.Lundberg.173_1200053 JE.Lundberg.173_1222171 JE.Lundberg.173_1222436 JE.Lundberg.173_1276056 JE.Lundberg.173_1331626 JE.Lundberg.173_1537057 JE.Lundberg.173_1597713 JE.Lundberg.176_337048 JE.Lundberg.176_337127 JE.Lundberg.176_749670 JE.Lundberg.176_796402 JE.Lundberg.176_916875 JE.Lundberg.176_917172 JE.Lundberg.176_917225 JE.Lundberg.176_919394 JE.Lundberg.176_1188918 JE.Lundberg.176_1189285 JE.Lundberg.176_1314346 JE.Lundberg.176_1451348 JE.Lundberg.176_1753022 JE.Lundberg.176_2232001 JE.Lundberg.17_184951 JE.Lundberg.17_1342951 JE.Lundberg.17_1343067 JE.Lundberg.17_1516177 JE.Lundberg.182_423724 JE.Lundberg.182_423988 JE.Lundberg.182_499509 JE.Lundberg.182_499816 JE.Lundberg.182_646978 JE.Lundberg.182_1262766 JE.Lundberg.182_1373835 JE.Lundberg.182_1386203 JE.Lundberg.182_1556436 JE.Lundberg.182_1732399 JE.Lundberg.182_1773982 JE.Lundberg.188_1166522 JE.Lundberg.188_1339408 JE.Lundberg.188_1767503 JE.Lundberg.191_697975 JE.Lundberg.191_747652 JE.Lundberg.20_1102555 JE.Lundberg.20_1959724 JE.Lundberg.26_253190 JE.Lundberg.26_500957 JE.Lundberg.26_993606 JE.Lundberg.26_1210496 JE.Lundberg.26_1210734 JE.Lundberg.26_1259149 JE.Lundberg.26_1311768 JE.Lundberg.26_1330719 JE.Lundberg.26_1762064 JE.Lundberg.29_1201270 JE.Lundberg.2_656723 JE.Lundberg.32_1562131 JE.Lundberg.32_1720816 JE.Lundberg.35_143905 JE.Lundberg.38_371403 JE.Lundberg.38_617167 JE.Lundberg.38_1415440 JE.Lundberg.41_115713 JE.Lundberg.44_790220 JE.Lundberg.44_790536 JE.Lundberg.44_860120 JE.Lundberg.44_1367086 JE.Lundberg.44_1827844 JE.Lundberg.47_365101 JE.Lundberg.47_471703 JE.Lundberg.47_1096273 JE.Lundberg.47_1507614 JE.Lundberg.47_1615122 JE.Lundberg.47_1715350 JE.Lundberg.77_176768 JE.Lundberg.77_437685 JE.Lundberg.77_1480085 JE.Lundberg.77_1562816 JE.Lundberg.77_1594914 JE.Lundberg.77_1843085 JE.Lundberg.77_1843105 JE.Lundberg.77_1987863 JE.Lundberg.77_2087239 JE.Lundberg.80_582570 JE.Lundberg.80_582691 JE.Lundberg.80_1090437 JE.Lundberg.80_1494537 JE.Lundberg.80_1601224 JE.Lundberg.86_23255 JE.Lundberg.86_1680202 JE.Lundberg.8_148877 JE.Lundberg.8_173643 JE.Lundberg.8_228395 JE.Lundberg.8_353513 JE.Lundberg.8_365178 JE.Lundberg.8_375322 JE.Lundberg.8_436855 JE.Lundberg.8_538282 JE.Lundberg.8_655549 JE.Lundberg.8_812275 JE.Lundberg.8_832302 JE.Lundberg.8_865804 JE.Lundberg.8_922954 JE.Lundberg.8_926223 JE.Lundberg.8_956561 JE.Lundberg.8_972634 JE.Lundberg.8_1013964 JE.Lundberg.8_1064933 JE.Lundberg.8_1110153 JE.Lundberg.8_1122305 JE.Lundberg.8_1202687 JE.Lundberg.8_1213502 JE.Lundberg.8_1227139 JE.Lundberg.8_1251374 JE.Lundberg.8_1280729 JE.Lundberg.8_1450624 JE.Lundberg.8_1510435 JE.Lundberg.8_1644441 JE.Lundberg.8_1650037 JE.Lundberg.92_1322288 JE.Lundberg.92_1322464 JE.Lundberg.98_133754 JE.Lundberg.98_341404 JE.Lundberg.98_451209 JE.Lundberg.98_707251 JE.Lundberg.98_1077073 JE.Lundberg.98_1164804 JE.Lundberg.98_1194538 JE.Lundberg.98_1224769 JE.Lundberg.98_1256978 JE.Soil.103_291865 JE.Soil.103_455021 JE.Soil.103_487885 JE.Soil.103_545859 JE.Soil.103_598955 JE.Soil.103_690101 JE.Soil.103_863383 JE.Soil.103_1090398 JE.Soil.103_1194836 JE.Soil.103_1216565 JE.Soil.103_1266126 JE.Soil.103_1309006 JE.Soil.103_1357225 JE.Soil.103_1507544 JE.Soil.103_1536486 JE.Soil.103_1670002 JE.Soil.103_1706698 JE.Soil.103_1711553 JE.Soil.103_1864932 JE.Soil.103_1900146 JE.Soil.103_2026849 JE.Soil.103_2032925 JE.Soil.103_2172939 JE.Soil.103_2198185 JE.Soil.103_2497027 JE.Soil.103_2599225 JE.Soil.103_2610588 JE.Soil.103_2677701 JE.Soil.103_2683348 JE.Soil.103_2711344 JE.Soil.103_2775956 JE.Soil.103_2890511 JE.Soil.103_2996690 JE.Soil.103_3044053 JE.Soil.103_3163769 JE.Soil.103_3213325 JE.Soil.107_519887 JE.Soil.107_1009140 JE.Soil.107_1075320 JE.Soil.107_1506398 JE.Soil.107_1511538 JE.Soil.107_1561254 JE.Soil.107_1700879 JE.Soil.107_1740432 JE.Soil.107_1865278 JE.Soil.107_1931616 JE.Soil.107_2462440 JE.Soil.107_2836229 JE.Soil.111_218819 JE.Soil.111_366120 JE.Soil.111_490343 JE.Soil.111_936466 JE.Soil.111_992860 JE.Soil.111_1055887 JE.Soil.111_1174984 JE.Soil.111_1228469 JE.Soil.111_1290657 JE.Soil.111_1439017 JE.Soil.111_1498375 JE.Soil.111_1508558 JE.Soil.111_1559060 JE.Soil.111_1605536 JE.Soil.111_1606680 JE.Soil.111_2016159 JE.Soil.111_2182696 JE.Soil.111_2246525 JE.Soil.111_2430822 JE.Soil.111_2468876 JE.Soil.111_2525397 JE.Soil.111_2618249 JE.Soil.115_307280 JE.Soil.115_1012577 JE.Soil.115_1133371 JE.Soil.115_1527281 JE.Soil.115_1984133 JE.Soil.115_2620712 JE.Soil.115_2974683 JE.Soil.115_3005108 JE.Soil.115_3116581 JE.Soil.115_3294320 JE.Soil.115_3440191 JE.Soil.115_3440460 JE.Soil.115_3446079 JE.Soil.119_66678 JE.Soil.119_66916 JE.Soil.119_163997 JE.Soil.119_164393 JE.Soil.119_206697 JE.Soil.119_233818 JE.Soil.119_315632 JE.Soil.119_496483 JE.Soil.119_817378 JE.Soil.119_962205 JE.Soil.119_1048964 JE.Soil.119_1219698 JE.Soil.119_1501684 JE.Soil.119_1537314 JE.Soil.119_1551267 JE.Soil.119_1564083 JE.Soil.119_1594782 JE.Soil.119_1619596 JE.Soil.119_1643934 JE.Soil.119_1687037 JE.Soil.127_160554 JE.Soil.127_292289 JE.Soil.127_495646 JE.Soil.127_531660 JE.Soil.127_616911 JE.Soil.127_808208 JE.Soil.127_827862 JE.Soil.127_910844 JE.Soil.127_1245483 JE.Soil.127_1248129 JE.Soil.127_1560947 JE.Soil.127_1600533 JE.Soil.127_1677977 JE.Soil.127_1789287 JE.Soil.127_2124956 JE.Soil.127_2251812 JE.Soil.127_2761670 JE.Soil.127_2793674 JE.Soil.127_2992794 JE.Soil.127_3176593 JE.Soil.131_1228051 JE.Soil.131_1348267 JE.Soil.131_1365235 JE.Soil.131_1494446 JE.Soil.131_1762055 JE.Soil.131_2196093 JE.Soil.131_2269362 JE.Soil.131_2601907 JE.Soil.131_2916675 JE.Soil.131_3036291 JE.Soil.131_3310265 JE.Soil.131_3310508 JE.Soil.131_3653294 JE.Soil.131_3684016 JE.Soil.131_3780604 JE.Soil.131_4061290 JE.Soil.131_4252222 JE.Soil.131_4556033 JE.Soil.131_4783320 JE.Soil.131_4790335 JE.Soil.131_4985539 JE.Soil.131_5708592 JE.Soil.135_320052 JE.Soil.135_375530 JE.Soil.135_760133 JE.Soil.135_824841 JE.Soil.135_927845 JE.Soil.135_1064302 JE.Soil.135_1375770 JE.Soil.135_2217017 JE.Soil.135_2635760 JE.Soil.135_2988171 JE.Soil.135_3565752 JE.Soil.135_3719483 JE.Soil.135_3849510 JE.Soil.135_4101513 JE.Soil.139_276054 JE.Soil.139_1710534 JE.Soil.139_1795379 JE.Soil.139_1801789 JE.Soil.139_2864323 JE.Soil.143_16401 JE.Soil.143_144548 JE.Soil.143_177236 JE.Soil.143_683717 JE.Soil.143_736760 JE.Soil.143_788995 JE.Soil.143_952367 JE.Soil.143_958862 JE.Soil.143_1032949 JE.Soil.143_1087902 JE.Soil.143_1139476 JE.Soil.143_1358320 JE.Soil.143_1361858 JE.Soil.143_1502551 JE.Soil.143_1542144 JE.Soil.143_1579732 JE.Soil.143_1788204 JE.Soil.143_1884241 JE.Soil.143_1889499 JE.Soil.143_1924429 JE.Soil.143_2266583 JE.Soil.143_2452262 JE.Soil.15_2109739 JE.Soil.15_2137759 JE.Soil.15_2187810 JE.Soil.15_2266570 JE.Soil.179_794713 JE.Soil.179_822752 JE.Soil.179_1336149 JE.Soil.179_1888569 JE.Soil.179_2231753 JE.Soil.179_2366908 JE.Soil.183_2318 JE.Soil.183_2425 JE.Soil.183_37981 JE.Soil.183_38201 JE.Soil.183_136328 JE.Soil.183_327892 JE.Soil.183_341168 JE.Soil.183_548454 JE.Soil.183_557717 JE.Soil.183_560046 JE.Soil.183_570421 JE.Soil.183_791874 JE.Soil.183_860265 JE.Soil.183_894982 JE.Soil.183_1008153 JE.Soil.183_1181413 JE.Soil.183_1248414 JE.Soil.183_1311084 JE.Soil.183_1393879 JE.Soil.183_1394616 JE.Soil.183_1511498 JE.Soil.183_1572388 JE.Soil.183_1592771 JE.Soil.183_1592807 JE.Soil.187_37054 JE.Soil.187_378832 JE.Soil.187_464936 JE.Soil.187_565693 JE.Soil.187_576695 JE.Soil.187_577303 JE.Soil.187_678484 JE.Soil.187_1005096 JE.Soil.187_1134856 JE.Soil.187_1257096 JE.Soil.187_1277082 JE.Soil.187_1348500 JE.Soil.187_1396243 JE.Soil.187_1398258 JE.Soil.187_1527180 JE.Soil.187_1813552 JE.Soil.187_1815474 JE.Soil.187_1826622 JE.Soil.187_1840539 JE.Soil.191_130950 JE.Soil.191_212151 JE.Soil.191_358620 JE.Soil.191_442872 JE.Soil.191_809313 JE.Soil.191_1436590 JE.Soil.191_1602522 JE.Soil.191_1680925 JE.Soil.191_1913659 JE.Soil.191_2015281 JE.Soil.191_2151907 JE.Soil.195_32198 JE.Soil.195_99869 JE.Soil.195_133627 JE.Soil.195_134389 JE.Soil.195_180380 JE.Soil.195_285408 JE.Soil.195_403910 JE.Soil.195_432724 JE.Soil.195_478835 JE.Soil.195_536032 JE.Soil.195_648733 JE.Soil.195_775444 JE.Soil.195_776241 JE.Soil.195_824494 JE.Soil.195_877247 JE.Soil.195_1129907 JE.Soil.195_1182077 JE.Soil.195_1570117 JE.Soil.195_1627429 JE.Soil.195_1643032 JE.Soil.195_1647730 JE.Soil.195_1963066 JE.Soil.195_1999785 JE.Soil.195_2156772 JE.Soil.195_2176655 JE.Soil.195_2214998 JE.Soil.195_2275177 JE.Soil.199_170007 JE.Soil.199_224568 JE.Soil.199_347779 JE.Soil.199_382254 JE.Soil.199_495942 JE.Soil.199_648145 JE.Soil.199_1241418 JE.Soil.199_1326386 JE.Soil.199_1474304 JE.Soil.199_1527036 JE.Soil.199_1694606 JE.Soil.199_1944218 JE.Soil.199_2033835 JE.Soil.19_86430 JE.Soil.19_372918 JE.Soil.19_429702 JE.Soil.19_581055 JE.Soil.19_719117 JE.Soil.19_964233 JE.Soil.19_1609431 JE.Soil.19_1769079 JE.Soil.19_1946890 JE.Soil.211_118232 JE.Soil.211_759677 JE.Soil.211_805139 JE.Soil.211_1002705 JE.Soil.211_1173289 JE.Soil.211_1554042 JE.Soil.211_1640604 JE.Soil.211_1688520 JE.Soil.211_1759520 JE.Soil.211_1929521 JE.Soil.211_2281382 JE.Soil.211_2490598 JE.Soil.211_2540458 JE.Soil.211_2553111 JE.Soil.211_2660970 JE.Soil.211_2663847 JE.Soil.211_2819399 JE.Soil.211_3058567 JE.Soil.211_3435562 JE.Soil.211_3801120 JE.Soil.211_3822977 JE.Soil.211_3883600 JE.Soil.215_13995 JE.Soil.215_71424 JE.Soil.215_283452 JE.Soil.215_409468 JE.Soil.215_422254 JE.Soil.215_594812 JE.Soil.215_1126414 JE.Soil.215_1295104 JE.Soil.215_1392351 JE.Soil.215_1536440 JE.Soil.215_1561616 JE.Soil.215_1769840 JE.Soil.215_1851585 JE.Soil.215_2035631 JE.Soil.215_2474649 JE.Soil.215_2523236 JE.Soil.215_2581016 JE.Soil.219_37246 JE.Soil.219_59575 JE.Soil.219_256436 JE.Soil.219_289933 JE.Soil.219_290155 JE.Soil.219_379596 JE.Soil.219_387268 JE.Soil.219_427666 JE.Soil.219_452172 JE.Soil.219_481804 JE.Soil.219_494044 JE.Soil.219_507859 JE.Soil.219_622269 JE.Soil.219_631799 JE.Soil.219_674475 JE.Soil.219_908693 JE.Soil.219_926382 JE.Soil.219_959731 JE.Soil.219_996812 JE.Soil.219_1107177 JE.Soil.219_1176337 JE.Soil.219_1281108 JE.Soil.219_1388552 JE.Soil.219_1487753 JE.Soil.219_1635307 JE.Soil.219_1636419 JE.Soil.219_1711065 JE.Soil.219_1740066 JE.Soil.219_1784620 JE.Soil.219_1784628 JE.Soil.223_31677 JE.Soil.223_35638 JE.Soil.223_36393 JE.Soil.223_65795 JE.Soil.223_155875 JE.Soil.223_166954 JE.Soil.223_167049 JE.Soil.223_255375 JE.Soil.223_325033 JE.Soil.223_343312 JE.Soil.223_563292 JE.Soil.223_992775 JE.Soil.223_1018083 JE.Soil.223_1078032 JE.Soil.223_1104111 JE.Soil.223_1162615 JE.Soil.223_1188274 JE.Soil.223_1214632 JE.Soil.223_1214701 JE.Soil.223_1544269 JE.Soil.223_1588523 JE.Soil.223_1704409 JE.Soil.223_1792695 JE.Soil.223_1905678 JE.Soil.223_1915198 JE.Soil.223_2091885 JE.Soil.223_2126854 JE.Soil.223_2170200 JE.Soil.223_2191771 JE.Soil.223_2264071 JE.Soil.223_2272098 JE.Soil.223_2304545 JE.Soil.223_2318949 JE.Soil.223_2357539 JE.Soil.223_2448835 JE.Soil.223_2585912 JE.Soil.223_2748099 JE.Soil.223_2754176 JE.Soil.223_2771032 JE.Soil.227_65954 JE.Soil.227_240263 JE.Soil.227_289814 JE.Soil.227_306998 JE.Soil.227_386342 JE.Soil.227_386671 JE.Soil.227_418485 JE.Soil.227_529477 JE.Soil.227_733830 JE.Soil.227_857316 JE.Soil.227_910989 JE.Soil.227_911060 JE.Soil.227_1095918 JE.Soil.227_1099767 JE.Soil.227_1131032 JE.Soil.227_1240015 JE.Soil.227_1377121 JE.Soil.227_1543492 JE.Soil.227_2500191 JE.Soil.227_2567590 JE.Soil.231_30616 JE.Soil.231_177650 JE.Soil.231_207420 JE.Soil.231_341163 JE.Soil.231_367159 JE.Soil.231_444684 JE.Soil.231_467835 JE.Soil.231_565892 JE.Soil.231_565970 JE.Soil.231_757024 JE.Soil.231_897818 JE.Soil.231_955967 JE.Soil.231_1307292 JE.Soil.231_1747394 JE.Soil.231_1786422 JE.Soil.231_1835605 JE.Soil.231_2617303 JE.Soil.235_139985 JE.Soil.235_230251 JE.Soil.235_1176515 JE.Soil.235_1316092 JE.Soil.235_1373209 JE.Soil.235_1439759 JE.Soil.235_1728720 JE.Soil.235_1828186 JE.Soil.235_2079477 JE.Soil.239_624577 JE.Soil.239_758553 JE.Soil.239_836742 JE.Soil.239_1053808 JE.Soil.239_1320800 JE.Soil.239_1366115 JE.Soil.239_1444014 JE.Soil.239_1459484 JE.Soil.239_1472800 JE.Soil.239_1888395 JE.Soil.239_1888503 JE.Soil.239_2037940 JE.Soil.239_2075545 JE.Soil.239_2356891 JE.Soil.239_2493696 JE.Soil.239_2547505 JE.Soil.239_2547720 JE.Soil.239_2633267 JE.Soil.239_2683762 JE.Soil.239_2851100 JE.Soil.239_2875650 JE.Soil.239_3001064 JE.Soil.239_3190097 JE.Soil.23_19510 JE.Soil.23_161640 JE.Soil.23_207437 JE.Soil.23_590460 JE.Soil.23_611748 JE.Soil.23_905293 JE.Soil.23_959847 JE.Soil.23_980491 JE.Soil.23_1007564 JE.Soil.23_1573451 JE.Soil.279_96356 JE.Soil.279_212984 JE.Soil.279_300284 JE.Soil.279_472459 JE.Soil.279_561522 JE.Soil.279_629956 JE.Soil.279_839152 JE.Soil.279_1015734 JE.Soil.279_1042429 JE.Soil.279_1080828 JE.Soil.279_1162935 JE.Soil.279_1189008 JE.Soil.279_1589498 JE.Soil.279_1996674 JE.Soil.279_2191952 JE.Soil.27_140021 JE.Soil.27_323356 JE.Soil.27_482528 JE.Soil.27_760980 JE.Soil.27_860130 JE.Soil.27_869880 JE.Soil.27_872151 JE.Soil.27_927063 JE.Soil.27_1389431 JE.Soil.27_1924991 JE.Soil.27_2598628 JE.Soil.27_2680133 JE.Soil.27_2828458 JE.Soil.27_2874873 JE.Soil.27_3008899 JE.Soil.27_3331701 JE.Soil.27_3423697 JE.Soil.27_3424553 JE.Soil.27_3433438 JE.Soil.27_3544078 JE.Soil.27_3568483 JE.Soil.27_3676798 JE.Soil.27_3938037 JE.Soil.27_4235658 JE.Soil.27_4305676 JE.Soil.27_4537194 JE.Soil.283_7521 JE.Soil.283_213753 JE.Soil.283_530411 JE.Soil.283_689666 JE.Soil.283_883908 JE.Soil.283_988631 JE.Soil.283_1339616 JE.Soil.283_1448840 JE.Soil.283_1650629 JE.Soil.283_1666982 JE.Soil.283_1698255 JE.Soil.283_1755596 JE.Soil.283_2195877 JE.Soil.283_2611731 JE.Soil.283_2841919 JE.Soil.283_2869439 JE.Soil.287_166945 JE.Soil.287_398823 JE.Soil.287_452383 JE.Soil.287_513698 JE.Soil.287_529400 JE.Soil.287_769616 JE.Soil.287_770453 JE.Soil.287_956492 JE.Soil.287_985700 JE.Soil.287_1085209 JE.Soil.287_1464250 JE.Soil.287_2024607 JE.Soil.291_193750 JE.Soil.291_194867 JE.Soil.291_471330 JE.Soil.291_644874 JE.Soil.291_665748 JE.Soil.291_689235 JE.Soil.291_701544 JE.Soil.291_844031 JE.Soil.291_874070 JE.Soil.291_915814 JE.Soil.291_1117660 JE.Soil.291_1244523 JE.Soil.291_1282825 JE.Soil.291_1547030 JE.Soil.291_1863258 JE.Soil.291_2045453 JE.Soil.291_2097256 JE.Soil.291_2182995 JE.Soil.295_445609 JE.Soil.295_649908 JE.Soil.295_675971 JE.Soil.295_676426 JE.Soil.295_944281 JE.Soil.295_2243854 JE.Soil.303_40049 JE.Soil.303_64860 JE.Soil.303_207026 JE.Soil.303_210890 JE.Soil.303_256603 JE.Soil.303_462272 JE.Soil.303_550644 JE.Soil.303_603465 JE.Soil.303_852624 JE.Soil.303_973320 JE.Soil.303_1005610 JE.Soil.303_1022199 JE.Soil.303_1195297 JE.Soil.303_1351742 JE.Soil.303_1389403 JE.Soil.303_1464700 JE.Soil.303_1487995 JE.Soil.303_1557163 JE.Soil.303_1955832 JE.Soil.303_1955938 JE.Soil.303_1962975 JE.Soil.303_2147031 JE.Soil.303_2147278 JE.Soil.303_2210758 JE.Soil.303_2246181 JE.Soil.303_2269571 JE.Soil.303_2280075 JE.Soil.303_2319406 JE.Soil.303_2538842 JE.Soil.303_2676635 JE.Soil.303_2680388 JE.Soil.303_2686854 JE.Soil.303_2695704 JE.Soil.307_193236 JE.Soil.307_270197 JE.Soil.307_514736 JE.Soil.307_535024 JE.Soil.307_852230 JE.Soil.307_864928 JE.Soil.307_941722 JE.Soil.307_992070 JE.Soil.307_1161679 JE.Soil.315_2817 JE.Soil.315_22047 JE.Soil.315_22079 JE.Soil.315_445475 JE.Soil.315_461417 JE.Soil.315_462183 JE.Soil.315_680545 JE.Soil.315_804251 JE.Soil.315_895111 JE.Soil.315_895331 JE.Soil.315_1054159 JE.Soil.315_1315345 JE.Soil.315_1493858 JE.Soil.315_1559072 JE.Soil.315_2257709 JE.Soil.315_2257968 JE.Soil.315_2336297 JE.Soil.315_2410376 JE.Soil.315_2462216 JE.Soil.315_2597107 JE.Soil.315_2639094 JE.Soil.315_2747457 JE.Soil.319_146477 JE.Soil.319_236023 JE.Soil.319_446622 JE.Soil.319_515567 JE.Soil.319_741461 JE.Soil.319_746184 JE.Soil.319_799813 JE.Soil.319_800076 JE.Soil.319_825325 JE.Soil.319_1033543 JE.Soil.319_1037713 JE.Soil.319_1148319 JE.Soil.319_1173023 JE.Soil.319_1232123 JE.Soil.319_1263697 JE.Soil.319_1279321 JE.Soil.319_1424979 JE.Soil.319_1588275 JE.Soil.319_1593993 JE.Soil.319_1623588 JE.Soil.319_1658065 JE.Soil.319_1677589 JE.Soil.319_1696001 JE.Soil.319_1722333 JE.Soil.319_1838900 JE.Soil.319_1889869 JE.Soil.319_2021924 JE.Soil.319_2159328 JE.Soil.319_2177917 JE.Soil.319_2203636 JE.Soil.319_2267235 JE.Soil.319_2528323 JE.Soil.319_2528831 JE.Soil.319_2624770 JE.Soil.319_2757945 JE.Soil.319_2760405 JE.Soil.319_2842482 JE.Soil.319_2902586 JE.Soil.319_2902737 JE.Soil.319_2971521 JE.Soil.35_120398 JE.Soil.35_215479 JE.Soil.35_354595 JE.Soil.35_408646 JE.Soil.35_445483 JE.Soil.35_615372 JE.Soil.35_953575 JE.Soil.35_1203365 JE.Soil.35_1319337 JE.Soil.35_1887662 JE.Soil.35_1887828 JE.Soil.35_2123888 JE.Soil.35_2349903 JE.Soil.35_2945531 JE.Soil.35_3105914 JE.Soil.35_3292059 JE.Soil.35_3292322 JE.Soil.35_3827077 JE.Soil.39_102036 JE.Soil.39_601824 JE.Soil.39_935034 JE.Soil.39_935124 JE.Soil.39_983712 JE.Soil.39_1350751 JE.Soil.39_1462324 JE.Soil.39_1601866 JE.Soil.39_1824030 JE.Soil.39_2354308 JE.Soil.39_2467075 JE.Soil.39_3163419 JE.Soil.39_3172044 JE.Soil.39_3546625 JE.Soil.3_29891 JE.Soil.3_97215 JE.Soil.3_109390 JE.Soil.3_242625 JE.Soil.3_247752 JE.Soil.3_536485 JE.Soil.3_553228 JE.Soil.3_756450 JE.Soil.3_824610 JE.Soil.3_1093808 JE.Soil.3_1138832 JE.Soil.3_1293613 JE.Soil.3_1476024 JE.Soil.3_1535847 JE.Soil.3_1618356 JE.Soil.3_1653930 JE.Soil.3_1886965 JE.Soil.3_2058234 JE.Soil.3_2202775 JE.Soil.3_2275611 JE.Soil.3_2288547 JE.Soil.3_2306129 JE.Soil.3_2398555 JE.Soil.3_2401707 JE.Soil.3_2434409 JE.Soil.3_2469933 JE.Soil.43_210835 JE.Soil.43_240962 JE.Soil.43_246262 JE.Soil.43_724794 JE.Soil.43_759895 JE.Soil.43_823644 JE.Soil.43_981667 JE.Soil.43_1179132 JE.Soil.43_1233003 JE.Soil.43_1298530 JE.Soil.43_1386190 JE.Soil.43_1404805 JE.Soil.43_1461324 JE.Soil.43_1622155 JE.Soil.43_1645942 JE.Soil.43_1664412 JE.Soil.43_1698661 JE.Soil.43_1797797 JE.Soil.43_1827510 JE.Soil.43_1940654 JE.Soil.43_1976579 JE.Soil.43_2212075 JE.Soil.43_2329969 JE.Soil.43_2332036 JE.Soil.43_2407192 JE.Soil.43_2562043 JE.Soil.43_2575101 JE.Soil.43_3219530 JE.Soil.43_3349747 JE.Soil.43_3370200 JE.Soil.43_3441982 JE.Soil.43_3553399 JE.Soil.47_23026 JE.Soil.47_206518 JE.Soil.47_245766 JE.Soil.47_376655 JE.Soil.47_510525 JE.Soil.47_754553 JE.Soil.47_900251 JE.Soil.47_1015426 JE.Soil.47_1015849 JE.Soil.47_1026086 JE.Soil.47_1026195 JE.Soil.47_1185886 JE.Soil.47_1290457 JE.Soil.47_1332368 JE.Soil.47_1457364 JE.Soil.47_1534916 JE.Soil.47_1670375 JE.Soil.47_1947234 JE.Soil.47_1987252 JE.Soil.47_2071348 JE.Soil.47_2120171 JE.Soil.47_2546417 JE.Soil.47_3114056 JE.Soil.51_220342 JE.Soil.51_489855 JE.Soil.51_531679 JE.Soil.51_622000 JE.Soil.51_728913 JE.Soil.51_842340 JE.Soil.51_858167 JE.Soil.51_864153 JE.Soil.51_865260 JE.Soil.51_927658 JE.Soil.51_973250 JE.Soil.51_978059 JE.Soil.51_1171354 JE.Soil.59_130640 JE.Soil.59_133517 JE.Soil.59_133709 JE.Soil.59_158502 JE.Soil.59_217122 JE.Soil.59_225502 JE.Soil.59_376021 JE.Soil.59_427392 JE.Soil.59_596052 JE.Soil.59_636547 JE.Soil.59_661038 JE.Soil.59_661176 JE.Soil.59_765942 JE.Soil.59_871228 JE.Soil.59_989321 JE.Soil.59_989666 JE.Soil.59_1109292 JE.Soil.59_1119646 JE.Soil.59_1214953 JE.Soil.59_1373862 JE.Soil.59_1541418 JE.Soil.59_1736818 JE.Soil.59_1760238 JE.Soil.59_1819263 JE.Soil.59_2129814 JE.Soil.59_2204873 JE.Soil.59_2360656 JE.Soil.59_2383573 JE.Soil.59_2526910 JE.Soil.59_2607291 JE.Soil.59_2610791 JE.Soil.59_2764103 JE.Soil.59_2774481 JE.Soil.59_2861211 JE.Soil.59_3019937 JE.Soil.59_3086094 JE.Soil.63_258922 JE.Soil.63_278364 JE.Soil.63_298321 JE.Soil.63_714297 JE.Soil.63_714393 JE.Soil.63_968573 JE.Soil.63_1271117 JE.Soil.63_1337163 JE.Soil.63_1410584 JE.Soil.63_1523600 JE.Soil.63_2578746 JE.Soil.63_2578854 JE.Soil.67_231191 JE.Soil.67_405463 JE.Soil.67_434305 JE.Soil.67_448582 JE.Soil.67_517660 JE.Soil.67_571490 JE.Soil.67_592549 JE.Soil.67_592572 JE.Soil.67_746284 JE.Soil.67_779711 JE.Soil.67_890143 JE.Soil.67_1007430 JE.Soil.67_1042426 JE.Soil.67_1067322 JE.Soil.67_1080015 JE.Soil.67_1271723 JE.Soil.67_1356119 JE.Soil.67_1358023 JE.Soil.67_1416423 JE.Soil.67_1464761 JE.Soil.67_1588667 JE.Soil.67_1781359 JE.Soil.67_1881996 JE.Soil.67_1882870 JE.Soil.67_1912238 JE.Soil.67_2026830 JE.Soil.67_2041356 JE.Soil.67_2132634 JE.Soil.67_2164315 JE.Soil.67_2334340 JE.Soil.71_27141 JE.Soil.71_156651 JE.Soil.71_156819 JE.Soil.71_197158 JE.Soil.71_248704 JE.Soil.71_292001 JE.Soil.71_624271 JE.Soil.71_652806 JE.Soil.71_814441 JE.Soil.71_816356 JE.Soil.71_989863 JE.Soil.71_1266281 JE.Soil.71_1511910 JE.Soil.71_1541247 JE.Soil.71_1569081 JE.Soil.71_1606018 JE.Soil.71_1635233 JE.Soil.71_1657963 JE.Soil.71_1674774 JE.Soil.71_1675242 JE.Soil.71_1675390 JE.Soil.71_1676202 JE.Soil.71_1734632 JE.Soil.71_1760442 JE.Soil.71_1800205 JE.Soil.71_1830907 JE.Soil.71_1882177 JE.Soil.71_2166662 JE.Soil.71_2442879 JE.Soil.71_2452698 JE.Soil.71_2482700 JE.Soil.71_2580244 JE.Soil.71_2623978 JE.Soil.75_118287 JE.Soil.75_285839 JE.Soil.75_566673 JE.Soil.75_571471 JE.Soil.75_641387 JE.Soil.75_711562 JE.Soil.75_1236518 JE.Soil.75_1283075 JE.Soil.75_1372791 JE.Soil.75_1497307 JE.Soil.75_1503630 JE.Soil.75_1532044 JE.Soil.75_1588413 JE.Soil.75_1620070 JE.Soil.75_1661956 JE.Soil.75_1930336 JE.Soil.75_2093884 JE.Soil.75_2346053 JE.Soil.75_2767186 JE.Soil.75_2873463 JE.Soil.75_3066443 JE.Soil.75_3164978 JE.Soil.75_3394435 JE.Soil.7_27831 JE.Soil.7_55867 JE.Soil.7_132214 JE.Soil.7_194398 JE.Soil.7_194491 JE.Soil.7_229167 JE.Soil.7_551881 JE.Soil.7_748060 JE.Soil.7_840008 JE.Soil.7_935961 JE.Soil.7_990538 JE.Soil.7_1061854 JE.Soil.7_1064188 JE.Soil.7_1190394 JE.Soil.83_74158 JE.Soil.83_97341 JE.Soil.83_144082 JE.Soil.83_152801 JE.Soil.83_213385 JE.Soil.83_286556 JE.Soil.83_317821 JE.Soil.83_380630 JE.Soil.83_396316 JE.Soil.83_433538 JE.Soil.83_608821 JE.Soil.83_608964 JE.Soil.83_675672 JE.Soil.83_795197 JE.Soil.83_1062674 JE.Soil.83_1459400 JE.Soil.83_1472790 JE.Soil.83_1532141 JE.Soil.83_1672234 JE.Soil.83_1847667 JE.Soil.83_1937542 JE.Soil.83_1992878 JE.Soil.83_2046010 JE.Soil.83_2051574 JE.Soil.83_2172699 JE.Soil.83_2178743 JE.Soil.83_2205817 JE.Soil.83_2346667 JE.Soil.83_2518564 JE.Soil.83_2648686 JE.Soil.87_82770 JE.Soil.87_103311 JE.Soil.87_217197 JE.Soil.87_271827 JE.Soil.87_430644 JE.Soil.87_735688 JE.Soil.87_803922 JE.Soil.87_1135387 JE.Soil.87_1297564 JE.Soil.87_1300199 JE.Soil.87_1539739 JE.Soil.87_1565737 JE.Soil.87_1752372 JE.Soil.87_1776926 JE.Soil.87_1838415 JE.Soil.87_2041389 JE.Soil.87_2046643 JE.Soil.87_2385077 JE.Soil.87_2413346 JE.Soil.87_2490804 JE.Soil.87_2588895 JE.Soil.87_2630447 JE.Soil.87_2672985 JE.Soil.91_36864 JE.Soil.91_356951 JE.Soil.91_393198 JE.Soil.91_619703 JE.Soil.91_1165231 JE.Soil.91_1607566 JE.Soil.91_2156436 JE.Soil.91_2745395 JE.Soil.95_18703 JE.Soil.95_137000 JE.Soil.95_192326 JE.Soil.95_352042 JE.Soil.95_352992 JE.Soil.95_415431 JE.Soil.95_627673 JE.Soil.95_1199528 JE.Soil.95_1404733 JE.Soil.95_1584438 JE.Soil.95_1599912 JE.Soil.95_1600122 JE.Soil.95_1990903 JE.Soil.95_2262181 JE.Soil.99_38730 JE.Soil.99_50635 JE.Soil.99_128293 JE.Soil.99_361682 JE.Soil.99_409445 JE.Soil.99_425499 JE.Soil.99_658663 JE.Soil.99_747477 JE.Soil.99_818945 JE.Soil.99_1001525 JE.Soil.99_1154945 JE.Soil.99_1271651 JE.Soil.99_1312051 JE.Soil.99_1342620 JE.Soil.99_1382599 JE.Soil.99_1634286 JE.Soil.99_1813857 JE.Soil.99_2011258 JE.Soil.99_2129272 JE.Soil.99_2214390 JE.Soil.99_2414811 JE.Soil.99_2416253 JE.Soil.99_2434212 JE.Soil.99_2462547 JE.Soil.99_2465104 JE.Soil.99_2561049 JE.Soil.99_2561155 JE.Soil.99_2782814 JE.Soil.99_2926452 JE.Soil.99_2933309 JE.Soil.99_2955613 JE.Soil.99_2987634 JE.Soil.99_3168174 JE.Lundberg.113_22562 JE.Lundberg.113_336274 JE.Lundberg.116_185478 JE.Lundberg.116_185542 JE.Lundberg.122_74961 JE.Lundberg.122_151409 JE.Lundberg.122_282113 JE.Lundberg.122_282162 JE.Lundberg.122_286931 JE.Lundberg.122_324035 JE.Lundberg.122_382305 JE.Lundberg.122_583184 JE.Lundberg.122_583274 JE.Lundberg.122_641906 JE.Lundberg.122_679870 JE.Lundberg.122_700368 JE.Lundberg.122_727592 JE.Lundberg.122_937508 JE.Lundberg.122_958175 JE.Lundberg.122_1132401 JE.Lundberg.122_1167686 JE.Lundberg.122_1306048 JE.Lundberg.122_1323707 JE.Lundberg.122_1445662 JE.Lundberg.122_1445812 JE.Lundberg.122_1445969 JE.Lundberg.122_1548880 JE.Lundberg.122_1549078 JE.Lundberg.122_1583043 JE.Lundberg.122_1595872 JE.Lundberg.122_1632198 JE.Lundberg.122_1643490 JE.Lundberg.125_62569 JE.Lundberg.125_77389 JE.Lundberg.125_93217 JE.Lundberg.125_281872 JE.Lundberg.125_302237 JE.Lundberg.125_317095 JE.Lundberg.125_362921 JE.Lundberg.125_364408 JE.Lundberg.125_374724 JE.Lundberg.125_542925 JE.Lundberg.125_579569 JE.Lundberg.125_718029 JE.Lundberg.125_834325 JE.Lundberg.125_834831 JE.Lundberg.125_879448 JE.Lundberg.125_994602 JE.Lundberg.125_1095172 JE.Lundberg.125_1210678 JE.Lundberg.128_94415 JE.Lundberg.128_111594 JE.Lundberg.128_130777 JE.Lundberg.128_260400 JE.Lundberg.128_321612 JE.Lundberg.128_360358 JE.Lundberg.128_437958 JE.Lundberg.128_472942 JE.Lundberg.128_473190 JE.Lundberg.128_546450 JE.Lundberg.128_649792 JE.Lundberg.128_674808 JE.Lundberg.128_736056 JE.Lundberg.128_799308 JE.Lundberg.128_852934 JE.Lundberg.128_888829 JE.Lundberg.131_82731 JE.Lundberg.131_100360 JE.Lundberg.131_114869 JE.Lundberg.131_151223 JE.Lundberg.131_280462 JE.Lundberg.131_356566 JE.Lundberg.131_448071 JE.Lundberg.131_552251 JE.Lundberg.131_781201 JE.Lundberg.131_857859 JE.Lundberg.131_897758 JE.Lundberg.131_1224908 JE.Lundberg.131_1397935 JE.Lundberg.131_1398086 JE.Lundberg.134_103818 JE.Lundberg.134_673743 JE.Lundberg.134_694503 JE.Lundberg.134_983722 JE.Lundberg.134_1028647 JE.Lundberg.134_1162970 JE.Lundberg.137_87156 JE.Lundberg.137_113203 JE.Lundberg.137_166731 JE.Lundberg.137_194553 JE.Lundberg.137_242584 JE.Lundberg.137_260848 JE.Lundberg.137_273530 JE.Lundberg.137_289144 JE.Lundberg.137_350599 JE.Lundberg.137_360063 JE.Lundberg.137_362582 JE.Lundberg.137_375809 JE.Lundberg.137_443290 JE.Lundberg.137_561229 JE.Lundberg.137_576202 JE.Lundberg.137_611538 JE.Lundberg.137_726360 JE.Lundberg.137_781609 JE.Lundberg.137_805346 JE.Lundberg.137_825763 JE.Lundberg.137_954013 JE.Lundberg.137_1018746 JE.Lundberg.137_1040176 JE.Lundberg.137_1070088 JE.Lundberg.137_1105093 JE.Lundberg.137_1106380 JE.Lundberg.137_1108961 JE.Lundberg.137_1350799 JE.Lundberg.137_1362174 JE.Lundberg.140_161025 JE.Lundberg.140_471600 JE.Lundberg.140_638340 JE.Lundberg.140_696858 JE.Lundberg.140_705999 JE.Lundberg.140_1430761 JE.Lundberg.140_1435919 JE.Lundberg.140_1503109 JE.Lundberg.140_1514817 JE.Lundberg.140_1519056 JE.Lundberg.140_1651068 JE.Lundberg.140_1677347 JE.Lundberg.143_553613 JE.Lundberg.143_675356 JE.Lundberg.143_861898 JE.Lundberg.143_928936 JE.Lundberg.143_971542 JE.Lundberg.143_998502 JE.Lundberg.143_1003714 JE.Lundberg.143_1333207 JE.Lundberg.143_1361970 JE.Lundberg.143_1422058 JE.Lundberg.143_1559952 JE.Lundberg.143_1846063 JE.Lundberg.143_1859322 JE.Lundberg.146_60589 JE.Lundberg.146_197573 JE.Lundberg.146_310580 JE.Lundberg.146_375129 JE.Lundberg.146_378951 JE.Lundberg.146_429332 JE.Lundberg.146_429569 JE.Lundberg.146_487076 JE.Lundberg.146_527294 JE.Lundberg.146_527521 JE.Lundberg.146_597236 JE.Lundberg.146_788120 JE.Lundberg.146_909260 JE.Lundberg.146_957964 JE.Lundberg.146_1120817 JE.Lundberg.146_1219120 JE.Lundberg.146_1245738 JE.Lundberg.146_1551912 JE.Lundberg.146_1587018 JE.Lundberg.146_1606358 JE.Lundberg.146_1670730 JE.Lundberg.149_259616 JE.Lundberg.149_602460 JE.Lundberg.149_765860 JE.Lundberg.149_1380576 JE.Lundberg.149_1380678 JE.Lundberg.149_1380717 JE.Lundberg.149_1473898 JE.Lundberg.149_1494866 JE.Lundberg.152_734096 JE.Lundberg.152_1112402 JE.Lundberg.152_1619427 JE.Lundberg.152_2010143 JE.Lundberg.155_98939 JE.Lundberg.155_145580 JE.Lundberg.155_706953 JE.Lundberg.155_1313942 JE.Lundberg.155_1897936 JE.Lundberg.155_2625334 JE.Lundberg.155_3496363 JE.Lundberg.155_3646455 JE.Lundberg.158_302776 JE.Lundberg.158_591816 JE.Lundberg.158_891353 JE.Lundberg.158_1130991 JE.Lundberg.161_241750 JE.Lundberg.161_247382 JE.Lundberg.161_335023 JE.Lundberg.161_441941 JE.Lundberg.161_490710 JE.Lundberg.161_490943 JE.Lundberg.161_669697 JE.Lundberg.161_699789 JE.Lundberg.161_718121 JE.Lundberg.161_765293 JE.Lundberg.161_843352 JE.Lundberg.161_854155 JE.Lundberg.161_895312 JE.Lundberg.161_895322 JE.Lundberg.161_1136595 JE.Lundberg.161_1218508 JE.Lundberg.161_1313289 JE.Lundberg.161_1327636 JE.Lundberg.161_1369796 JE.Lundberg.161_1400675 JE.Lundberg.164_512461 JE.Lundberg.167_490227 JE.Lundberg.167_670526 JE.Lundberg.167_956340 JE.Lundberg.173_794217 JE.Lundberg.173_1428988 JE.Lundberg.98_45213 JE.Soil.35_1426737 JE.Soil.59_2914888 JE.Soil.67_1637778 JE.Soil.87_78960 JE.Soil.87_2337134 JE.Soil.87_2461659 JE.Lundberg.167_376754 JE.Lundberg.182_656155 JE.Lundberg.188_146622 JE.Lundberg.188_1509170 JE.Soil.103_832813 JE.Soil.103_867477 JE.Soil.103_982675 JE.Soil.103_987940 JE.Soil.103_1764238 JE.Soil.103_2024126 JE.Soil.103_2029292 JE.Soil.103_2232123 JE.Soil.103_2500065 JE.Soil.103_3096789 JE.Soil.107_51883 JE.Soil.107_72265 JE.Soil.107_72958 JE.Soil.107_745771 JE.Soil.107_1590963 JE.Soil.107_2197382 JE.Soil.107_2732185 JE.Soil.111_34213 JE.Soil.111_558846 JE.Soil.111_772097 JE.Soil.111_875032 JE.Soil.111_1507412 JE.Soil.111_1625667 JE.Soil.111_1658652 JE.Soil.111_1884822 JE.Soil.111_1915875 JE.Soil.111_2223509 JE.Soil.111_2367260 JE.Soil.115_184849 JE.Soil.115_757713 JE.Soil.115_1058988 JE.Soil.115_1136537 JE.Soil.115_2413142 JE.Soil.115_2617023 JE.Soil.115_2914182 JE.Soil.115_3299212 JE.Soil.115_3316036 JE.Soil.119_86250 JE.Soil.119_201529 JE.Soil.119_210304 JE.Soil.119_400235 JE.Soil.119_484846 JE.Soil.119_666298 JE.Soil.119_783083 JE.Soil.119_880787 JE.Soil.119_912849 JE.Soil.119_918083 JE.Soil.119_993082 JE.Soil.119_1545630 JE.Soil.119_1635029 JE.Soil.127_43014 JE.Soil.127_62623 JE.Soil.127_913259 JE.Soil.127_1077274 JE.Soil.127_1099770 JE.Soil.127_1144646 JE.Soil.127_1144741 JE.Soil.127_1210002 JE.Soil.127_1597376 JE.Soil.127_1634849 JE.Soil.127_1873950 JE.Soil.127_1917162 JE.Soil.127_2151004 JE.Soil.127_2391635 JE.Soil.127_2726982 JE.Soil.127_2727187 JE.Soil.127_2841171 JE.Soil.131_2579169 JE.Soil.131_2915664 JE.Soil.131_3599371 JE.Soil.131_3599393 JE.Soil.135_961087 JE.Soil.135_1257172 JE.Soil.135_1257221 JE.Soil.135_1430052 JE.Soil.135_1833029 JE.Soil.135_3346005 JE.Soil.139_1328715 JE.Soil.143_52844 JE.Soil.143_737797 JE.Soil.143_758977 JE.Soil.143_895988 JE.Soil.143_1021471 JE.Soil.143_1307059 JE.Soil.143_1493945 JE.Soil.143_1836218 JE.Soil.143_1850202 JE.Soil.279_20272 JE.Soil.279_204560 JE.Soil.279_253591 JE.Soil.279_289031 JE.Soil.279_297455 JE.Soil.279_433313 JE.Soil.279_495501 JE.Soil.279_532078 JE.Soil.279_583159 JE.Soil.279_882931 JE.Soil.279_1340791 JE.Soil.279_1525949 JE.Soil.279_1683382 JE.Soil.279_1727081 JE.Soil.279_1762094 JE.Soil.279_1827663 JE.Soil.279_1840521 JE.Soil.279_1869661 JE.Soil.279_1923577 JE.Soil.279_2170759 JE.Soil.283_460916 JE.Soil.283_1672383 JE.Soil.283_2059698 JE.Soil.283_2367879 JE.Soil.287_251750 JE.Soil.287_262189 JE.Soil.287_338435 JE.Soil.287_961152 JE.Soil.287_986047 JE.Soil.287_1437423 JE.Soil.287_1554543 JE.Soil.287_1618132 JE.Soil.287_1620450 JE.Soil.287_1937297 JE.Soil.287_1937369 JE.Soil.291_738712 JE.Soil.291_1021443 JE.Soil.291_1023500 JE.Soil.291_1456051 JE.Soil.291_1456336 JE.Soil.291_1850449 JE.Soil.291_2002614 JE.Soil.295_342527 JE.Soil.295_1289963 JE.Soil.295_1545429 JE.Soil.295_1749651 JE.Soil.303_95171 JE.Soil.303_685763 JE.Soil.303_1032135 JE.Soil.303_1452140 JE.Soil.303_1470591 JE.Soil.303_1511614 JE.Soil.303_1565728 JE.Soil.303_2200789 JE.Soil.303_2232624 JE.Soil.303_2232851 JE.Soil.307_514556 JE.Soil.307_971843 JE.Soil.307_1157434 JE.Soil.315_100067 JE.Soil.315_100497 JE.Soil.315_759179 JE.Soil.315_1161806 JE.Soil.315_1215827 JE.Soil.315_1216082 JE.Soil.315_1255546 JE.Soil.315_2113219 JE.Soil.315_2362808 JE.Soil.315_2866992 JE.Soil.319_1135705 JE.Soil.319_1156120 JE.Soil.319_1208528 JE.Soil.319_1208749 JE.Soil.319_1697684 JE.Soil.319_1887151 JE.Soil.319_1952275 JE.Soil.319_2049844 JE.Soil.319_2366975 JE.Soil.99_97395 JE.Soil.99_155110 JE.Soil.99_155321 JE.Soil.99_262929 JE.Soil.99_272416 JE.Soil.99_297613 JE.Soil.99_480492 JE.Soil.99_844569 JE.Soil.99_906820 JE.Soil.99_955652 JE.Soil.99_1108228 JE.Soil.99_1126269 JE.Soil.99_1328626 JE.Soil.99_1383874 JE.Soil.99_1805988 JE.Soil.99_1807263 JE.Soil.99_1951219 JE.Soil.99_2222955 JE.Soil.99_2225725 JE.Soil.99_2350188 JE.Soil.99_2589106 JE.Soil.99_2677886 JE.Soil.99_2733517 JE.Soil.99_2799106 JE.Soil.99_2823439 JE.Soil.99_2903293 JE.Soil.99_3102486 JE.Soil.99_3341041 JE.Lundberg.101_444016 JE.Lundberg.101_509451 JE.Lundberg.101_719370 JE.Lundberg.101_946798 JE.Lundberg.101_967398 JE.Lundberg.107_131304 JE.Lundberg.107_1361459 JE.Lundberg.107_2221369 JE.Lundberg.107_2244084 JE.Lundberg.110_415036 JE.Lundberg.110_529870 JE.Lundberg.110_852780 JE.Lundberg.110_935120 JE.Lundberg.110_1648021 JE.Lundberg.113_131525 JE.Lundberg.113_500391 JE.Lundberg.113_522723 JE.Lundberg.113_564871 JE.Lundberg.113_1700448 JE.Lundberg.116_248181 JE.Lundberg.116_1596921 JE.Lundberg.122_509418 JE.Lundberg.122_1290652 JE.Lundberg.122_1359093 JE.Lundberg.122_1389237 JE.Lundberg.122_1404153 JE.Lundberg.125_295996 JE.Lundberg.125_473934 JE.Lundberg.128_334768 JE.Lundberg.128_377000 JE.Lundberg.128_402050 JE.Lundberg.128_578388 JE.Lundberg.128_690931 JE.Lundberg.131_88762 JE.Lundberg.131_227968 JE.Lundberg.131_235384 JE.Lundberg.131_267691 JE.Lundberg.131_284933 JE.Lundberg.131_415972 JE.Lundberg.131_542544 JE.Lundberg.131_806902 JE.Lundberg.131_947066 JE.Lundberg.131_1371047 JE.Lundberg.137_231420 JE.Lundberg.137_695104 JE.Lundberg.137_994522 JE.Lundberg.137_1251646 JE.Lundberg.137_1489039 JE.Lundberg.140_652736 JE.Lundberg.143_550196 JE.Lundberg.143_550397 JE.Lundberg.143_763586 JE.Lundberg.143_802529 JE.Lundberg.143_986602 JE.Lundberg.143_1616524 JE.Lundberg.146_465258 JE.Lundberg.146_720850 JE.Lundberg.146_1043906 JE.Lundberg.146_1043954 JE.Lundberg.146_1243568 JE.Lundberg.146_1243827 JE.Lundberg.146_1289528 JE.Lundberg.146_1289778 JE.Lundberg.149_1679422 JE.Lundberg.155_948847 JE.Lundberg.155_2663987 JE.Lundberg.155_2798711 JE.Lundberg.158_278021 JE.Lundberg.158_446096 JE.Lundberg.161_6680 JE.Lundberg.161_247057 JE.Lundberg.161_333265 JE.Lundberg.161_351839 JE.Lundberg.167_23934 JE.Lundberg.167_328639 JE.Lundberg.167_415849 JE.Lundberg.167_473578 JE.Lundberg.74_1707640 JE.Lundberg.113_1309372 JE.Lundberg.119_1142752 JE.Lundberg.119_1353864 JE.Lundberg.122_638057 JE.Lundberg.122_918585 JE.Lundberg.125_1215919 JE.Lundberg.125_1320145 JE.Lundberg.131_258292 JE.Lundberg.131_433870 JE.Lundberg.131_1131846 JE.Lundberg.137_288750 JE.Lundberg.137_471805 JE.Lundberg.137_474233 JE.Lundberg.137_923210 JE.Lundberg.137_941016 JE.Lundberg.137_1241623 JE.Lundberg.140_418399 JE.Lundberg.146_623566 JE.Lundberg.146_967381 JE.Lundberg.146_1482809 JE.Lundberg.146_1488533 JE.Lundberg.149_26644 JE.Lundberg.149_687914 JE.Lundberg.149_877702 JE.Lundberg.149_1839946 JE.Lundberg.158_322859 JE.Lundberg.158_408488 JE.Lundberg.158_481412 JE.Lundberg.161_340648 JE.Lundberg.161_375497 JE.Lundberg.161_375661 JE.Lundberg.161_602520 JE.Lundberg.161_1129048 JE.Lundberg.161_1129308 JE.Lundberg.164_192516 JE.Lundberg.164_793311 JE.Lundberg.167_946722 JE.Soil.103_1536517 JE.Soil.111_1186127 JE.Soil.111_2029534 JE.Soil.115_2605846 JE.Soil.119_202054 JE.Soil.119_325118 JE.Soil.119_611069 JE.Soil.119_1026930 JE.Soil.131_864796 JE.Soil.131_2281134 JE.Soil.131_5655692 JE.Soil.131_5661020 JE.Soil.131_5753552 JE.Soil.279_1632494 JE.Soil.279_1633536 JE.Soil.279_1792849 JE.Soil.279_2039506 JE.Soil.283_1457929 JE.Soil.291_1330625 JE.Soil.295_1030431 JE.Soil.295_1361056 JE.Soil.303_343911 JE.Soil.315_2310838 JE.Soil.315_2691611 JE.Soil.319_420667 JE.Soil.319_1787990 JE.Soil.99_26333 JE.Soil.99_2213290 JE.Soil.99_2744789 JE.Soil.103_2025319 JE.Soil.103_3159749 JE.Soil.111_956535 JE.Soil.111_991009 JE.Soil.111_2216792 JE.Soil.115_578809 JE.Soil.115_1528754 JE.Soil.115_1623725 JE.Soil.115_2177539 JE.Soil.119_90356 JE.Soil.119_314829 JE.Soil.127_1454883 JE.Soil.131_381705 JE.Soil.131_2864837 JE.Soil.131_3203812 JE.Soil.131_3850079 JE.Soil.135_536501 JE.Soil.135_2379911 JE.Soil.135_3662063 JE.Soil.139_809629 JE.Soil.139_1839928 JE.Soil.139_2771575 JE.Soil.279_245912 JE.Soil.279_280794 JE.Soil.279_922421 JE.Soil.279_1054895 JE.Soil.279_1170352 JE.Soil.279_1237629 JE.Soil.279_1238557 JE.Soil.279_1809523 JE.Soil.279_1818144 JE.Soil.279_1978098 JE.Soil.279_2041835 JE.Soil.279_2184449 JE.Soil.27_1466788 JE.Soil.283_170764 JE.Soil.283_558640 JE.Soil.283_2039732 JE.Soil.287_15656 JE.Soil.287_1355057 JE.Soil.287_1816684 JE.Soil.287_1816757 JE.Soil.291_1144559 JE.Soil.291_1879645 JE.Soil.303_1053970 JE.Soil.303_1721621 JE.Soil.303_2665039 JE.Soil.307_555095 JE.Soil.307_785672 JE.Soil.315_81953 JE.Soil.315_1013741 JE.Soil.315_2183724 JE.Soil.319_365870 JE.Soil.319_417165 JE.Soil.319_773105 JE.Soil.319_1527979 JE.Soil.319_1891546 JE.Soil.319_2186673 JE.Soil.319_2529237 JE.Soil.99_643131 JE.Soil.99_1507998 JE.Soil.99_2158213 JE.Soil.99_2809982 JE.Soil.99_2810202 JE.Soil.99_2868743 JE.Soil.103_2366008 JE.Soil.107_119061 JE.Soil.107_1560383 JE.Soil.107_1787974 JE.Soil.111_852878 JE.Soil.111_1001193 JE.Soil.111_2166277 JE.Soil.115_93199 JE.Soil.115_671068 JE.Soil.115_1057995 JE.Soil.115_1058168 JE.Soil.115_3064745 JE.Soil.119_66314 JE.Soil.119_1105486 JE.Soil.119_1183168 JE.Soil.119_1625643 JE.Soil.131_183926 JE.Soil.131_806462 JE.Soil.139_505804 JE.Soil.139_3988628 JE.Soil.139_3999314 JE.Soil.143_1842804 JE.Soil.279_141545 JE.Soil.279_142198 JE.Soil.279_1396290 JE.Soil.283_2418416 JE.Soil.283_2418621 JE.Soil.287_1818418 JE.Soil.291_127473 JE.Soil.303_260186 JE.Soil.303_456097 JE.Soil.303_550908 JE.Soil.319_259823 JE.Soil.319_361251 JE.Soil.99_1325027 JE.Soil.99_2461550 JE.Lundberg.113_1293140 JE.Lundberg.140_789813 JE.Lundberg.155_2605166 JE.Lundberg.158_1202951 JE.Lundberg.161_945559 JE.Lundberg.161_1304577 JE.Lundberg.161_1423349 JE.Soil.103_1060004 JE.Soil.107_26192 JE.Soil.107_1233161 JE.Soil.107_2679228 JE.Soil.115_2331496 JE.Soil.119_854946 JE.Soil.119_902048 JE.Soil.127_1920535 JE.Soil.279_928378 JE.Soil.283_244300 JE.Soil.283_244522 JE.Soil.283_954207 JE.Soil.283_1041577 JE.Soil.283_1550391 JE.Soil.283_2315751 JE.Soil.283_2498838 JE.Soil.283_2577721 JE.Soil.283_2773249 JE.Soil.283_2792067 JE.Soil.295_1567432 JE.Soil.99_121630 JE.Soil.99_577713 JE.Soil.99_705300 JE.Soil.99_1253987 JE.Soil.99_1879558 JE.Soil.99_2206899 JE.Soil.99_3329539 JE.Lundberg.104_1226274 JE.Lundberg.107_1017067 JE.Lundberg.110_1324576 JE.Lundberg.116_1506559 JE.Lundberg.116_1806457 JE.Lundberg.119_1242438 JE.Lundberg.11_263678 JE.Lundberg.122_793368 JE.Lundberg.122_891209 JE.Lundberg.122_960400 JE.Lundberg.122_1094800 JE.Lundberg.122_1451657 JE.Lundberg.125_378609 JE.Lundberg.125_521931 JE.Lundberg.125_545582 JE.Lundberg.125_729831 JE.Lundberg.125_1206794 JE.Lundberg.125_1373909 JE.Lundberg.134_1136250 JE.Lundberg.137_76159 JE.Lundberg.137_700607 JE.Lundberg.137_913561 JE.Lundberg.140_720488 JE.Lundberg.140_806923 JE.Lundberg.140_1726869 JE.Lundberg.143_1244174 JE.Lundberg.143_1687694 JE.Lundberg.8_1249480 JE.Lundberg.8_1452648 JE.Lundberg.98_1059231 JE.Lundberg.98_1236494 JE.Lundberg.161_424746 JE.Soil.107_2595894 JE.Soil.107_2608341 JE.Soil.115_570658 JE.Soil.115_706730 JE.Soil.115_1723297 JE.Soil.115_2624190 JE.Soil.115_2745566 JE.Soil.115_2904861 JE.Soil.139_1573817 JE.Soil.283_1609766 JE.Soil.283_2423713 JE.Soil.287_811786 JE.Soil.291_1209245 JE.Soil.295_729113 JE.Soil.303_2411412 JE.Soil.307_91761 JE.Soil.319_2579715 JE.Soil.99_347888 JE.Soil.99_928489 JE.Soil.99_928590 JE.Soil.99_2949789 JE.Soil.119_1403811 JE.Soil.139_3601839 JE.Soil.143_1080209 JE.Soil.187_981697 JE.Soil.191_1499355 JE.Soil.195_568702 JE.Soil.195_1699629 JE.Soil.195_1971174 JE.Soil.279_1495142 JE.Soil.283_1797189 JE.Soil.291_328144 JE.Soil.303_321596 JE.Soil.319_1683799 JE.Soil.319_2679573 JE.Soil.3_1230941 JE.Soil.47_1587364 JE.Soil.47_2086421 JE.Soil.7_209379 JE.Lundberg.131_606832 JE.Lundberg.131_1082693 JE.Lundberg.137_98787 JE.Lundberg.137_161696 JE.Lundberg.137_185643 JE.Lundberg.137_458023 JE.Lundberg.137_1270479 JE.Lundberg.137_1571956 JE.Lundberg.161_53399 JE.Lundberg.161_197335 JE.Lundberg.161_209083 JE.Soil.211_344175 JE.Soil.227_327704 JE.Soil.239_1459671 JE.Soil.63_714453 JE.Soil.119_1538418 JE.Soil.127_2563081 JE.Soil.143_2087951 JE.Soil.279_1020377 JE.Soil.279_1191625 JE.Soil.283_2606089 JE.Soil.287_477100 JE.Soil.307_520549 JE.Soil.307_521331 JE.Soil.319_583336 JE.Soil.319_2270680 JE.Soil.99_441377 JE.Soil.99_1076084 JE.Lundberg.104_23547 JE.Lundberg.104_1301720 JE.Lundberg.152_51117 JE.Lundberg.152_51327 JE.Lundberg.8_10774 JE.Lundberg.8_71761 JE.Lundberg.8_173082 JE.Lundberg.8_201014 JE.Lundberg.8_255404 JE.Lundberg.8_272220 JE.Soil.43_2401710 JE.Soil.143_2599017 JE.Soil.283_1569458 JE.Soil.303_1019674 JE.Soil.303_1280464 JE.Soil.303_1503232 JE.Soil.303_2651872 JE.Soil.307_196478 JE.Soil.319_2805171 JE.Soil.99_738202 JE.Soil.99_1932988 JE.Soil.131_4941678 JE.Soil.283_1767051 JE.Soil.287_249229 JE.Soil.291_2094951 JE.Soil.319_11801 JE.Soil.319_172035 JE.Soil.319_1592866 JE.Soil.319_2121819 JE.Soil.319_2122140 JE.Soil.99_405981 JE.Lundberg.122_1361859 JE.Lundberg.125_545603 JE.Lundberg.125_1176484 JE.Lundberg.32_352622 JE.Soil.15_1797116 JE.Soil.279_1701458 JE.Soil.307_346189 JE.Soil.307_941867 JE.Soil.71_1546663 JE.Soil.111_1031465 JE.Soil.111_2245095 JE.Soil.127_13004 JE.Soil.287_1741283 JE.Soil.315_1654444 JE.Soil.319_1299723 JE.Soil.319_1726576 JE.Soil.99_2338395 JE.Soil.99_2662501 JE.Lundberg.113_386708 JE.Lundberg.113_1223273 JE.Lundberg.113_1299198 JE.Lundberg.77_491382 JE.Lundberg.77_1490262 JE.Lundberg.77_1495469 JE.Soil.235_1468895 JE.Lundberg.125_156805 JE.Lundberg.125_572369 JE.Lundberg.125_1206908 JE.Lundberg.152_1516957 JE.Lundberg.155_3359318 JE.Soil.83_1485616 JE.Lundberg.137_582162 JE.Lundberg.137_582280 JE.Lundberg.155_336751 JE.Lundberg.155_3356008 JE.Lundberg.161_1170914 JE.Lundberg.161_1176490 JE.Lundberg.176_349767 JE.Lundberg.98_339998 JE.Lundberg.98_345629 JE.Soil.119_626324 JE.Lundberg.101_885336 JE.Lundberg.101_1206286 JE.Lundberg.101_1619123 JE.Lundberg.11_1774782 JE.Lundberg.125_633659 JE.Soil.187_1526637 JE.Lundberg.122_1192458 JE.Lundberg.167_1017583 JE.Lundberg.8_808193 JE.Lundberg.104_1558136 JE.Lundberg.128_190728 JE.Soil.127_2485732 JE.Lundberg.137_1162915 JE.Lundberg.137_1340526 JE.Lundberg.158_408310 JE.Lundberg.131_1131594 JE.Lundberg.143_1859896 JE.Lundberg.149_1203061 JE.Lundberg.125_1124042 JE.Lundberg.134_30418 JE.Lundberg.137_353224 JE.Lundberg.17_560997 JE.Soil.239_2494101 JE.Soil.59_50673 JE.Soil.211_3685125 JE.Soil.295_308538 JE.Soil.303_674486 JE.Lundberg.122_1114545 JE.Lundberg.122_1353411 JE.Lundberg.143_982496 JE.Soil.99_2761587 JE.Lundberg.128_842387 JE.Lundberg.137_373590 JE.Lundberg.140_638860 JE.Lundberg.98_1029752 JE.Lundberg.140_877392 JE.Lundberg.146_375336 JE.Lundberg.137_914357 JE.Lundberg.143_1724244 JE.Lundberg.167_651621 JE.Soil.99_3175729 JE.Lundberg.143_1645794 JE.Soil.219_1009746 JE.Lundberg.146_234117 JE.Lundberg.155_3200592 JE.Lundberg.152_165867 JE.Soil.59_3043693 JE.Soil.119_1079535 JE.Soil.295_1138040 JE.Soil.143_724151 JE.Soil.23_1519529 JE.Soil.231_397325 JE.Soil.47_1480823 JE.Soil.239_2471633 JE.Lundberg.164_285218 JE.Lundberg.152_1619538 JE.Lundberg.161_665203 JE.Lundberg.155_798391 JE.Lundberg.122_38239 JE.Lundberg.134_1117574 JE.Lundberg.146_828381 JE.Lundberg.158_1262684 JE.Lundberg.122_804254 JE.Lundberg.8_437107 JE.Lundberg.140_1176440 JE.Lundberg.143_1324279 JE.Lundberg.137_273678 JE.Lundberg.176_2463096 JE.Lundberg.137_272643 JE.Lundberg.137_1556034 JE.Lundberg.137_1582195 JE.Lundberg.176_136379 JE.Lundberg.146_1079159 JE.Soil.75_2448741 JE.Soil.143_1753307 JE.Lundberg.143_419182 JE.Lundberg.173_507931 JE.Lundberg.155_3021548 JE.Lundberg.155_3201159 JE.Lundberg.158_612550 JE.Soil.23_488127 JE.Soil.219_17030 JE.Lundberg.167_988952 JE.Soil.71_157445 JE.Lundberg.173_1694295 JE.Lundberg.8_1281650 JE.Lundberg.182_1273463 JE.Lundberg.98_699002 JE.Soil.59_1827922 JE.Soil.59_2338825 JE.Soil.107_562838 JE.Soil.291_783268 JE.Soil.179_936011 JE.Soil.291_769239 JE.Soil.43_3009270 JE.Soil.307_801046 JE.Soil.59_419844 JE.Soil.67_1837531 JE.Soil.99_104762 JE.Soil.95_2393668 JE.Soil.99_1016292 JE.Lundberg.140_1184055 JE.Lundberg.101_1540998 JE.Lundberg.8_840288 JE.Soil.127_13144 JE.Soil.43_1386218 JE.Lundberg.119_1254559 JE.Lundberg.125_13227 JE.Lundberg.98_1125613 JE.Lundberg.107_2764448 JE.Lundberg.182_540644 JE.Lundberg.164_205327 JE.Soil.103_1476903 JE.Soil.43_1633798 JE.Lundberg.17_1367081
JE.Lundberg.23_1074741 JE.Lundberg.131_709489 JE.Lundberg.158_1072818 JE.Lundberg.134_261477 JE.Soil.199_1911074 JE.Lundberg.134_279169 JE.Lundberg.170_267971 JE.Lundberg.86_408258 JE.Lundberg.92_1720294 JE.Lundberg.11_1792057 JE.Lundberg.125_1201804 JE.Lundberg.101_536245 JE.Lundberg.158_412909 JE.Lundberg.53_1185484 JE.Lundberg.101_69352 JE.Lundberg.104_1386284 JE.Lundberg.110_275654 JE.Lundberg.122_1364722 JE.Lundberg.125_784625 JE.Lundberg.137_1315 JE.Lundberg.158_805748 JE.Lundberg.5_1511294 JE.Lundberg.107_1452605 JE.Lundberg.107_1494399 JE.Lundberg.122_1504149 JE.Lundberg.128_648651 JE.Lundberg.134_149476 JE.Lundberg.143_1614363 JE.Lundberg.23_1410438 JE.Lundberg.32_1255316 JE.Lundberg.107_1545426 JE.Lundberg.107_1545654 JE.Lundberg.107_1747352 JE.Lundberg.107_2551685 JE.Lundberg.107_316442 JE.Lundberg.107_605331 JE.Lundberg.113_1554458 JE.Lundberg.116_1504581 JE.Lundberg.122_1122128 JE.Lundberg.122_1122146 JE.Lundberg.122_758547 JE.Lundberg.128_292653 JE.Lundberg.131_1100526 JE.Lundberg.131_357212 JE.Lundberg.131_504826 JE.Lundberg.131_892820 JE.Lundberg.134_327481 JE.Lundberg.134_4943 JE.Lundberg.134_507218 JE.Lundberg.140_268693 JE.Lundberg.140_268793 JE.Lundberg.140_67596 JE.Lundberg.143_134201 JE.Lundberg.143_951773 JE.Lundberg.155_1415752 JE.Lundberg.170_974835 JE.Lundberg.176_512721 JE.Lundberg.17_1205246 JE.Lundberg.17_531734 JE.Lundberg.17_9047 JE.Lundberg.191_1292186 JE.Lundberg.23_1167746 JE.Lundberg.62_294192 JE.Lundberg.68_659625 JE.Lundberg.80_1105816 JE.Lundberg.89_1737659 JE.Lundberg.8_2869 JE.Lundberg.8_640167 JE.Soil.211_1132266 JE.Soil.219_1025082 JE.Soil.35_2944851 JE.Soil.35_546033 JE.Soil.43_36329 JE.Lundberg.110_560420 JE.Lundberg.122_1570009 JE.Lundberg.122_68566 JE.Lundberg.158_93455 JE.Lundberg.122_55003 JE.Lundberg.143_863079 JE.Lundberg.125_1019094 JE.Lundberg.68_2298940 JE.Lundberg.71_1869174 JE.Lundberg.125_1019238 JE.Lundberg.125_401374 JE.Lundberg.131_615803 JE.Lundberg.131_914657 JE.Lundberg.134_1059319 JE.Lundberg.134_287620 JE.Lundberg.140_1576630 JE.Lundberg.140_1703646 JE.Lundberg.161_1048654 JE.Lundberg.170_722683 JE.Lundberg.23_557929 JE.Lundberg.131_815330 JE.Lundberg.134_1108154 JE.Lundberg.134_1108405 JE.Lundberg.134_781753 JE.Lundberg.137_180232 JE.Lundberg.137_580963 JE.Lundberg.5_1800580 JE.Lundberg.140_1544859 JE.Lundberg.140_929670 JE.Lundberg.23_1479400 JE.Lundberg.143_1413917 JE.Lundberg.50_844776 JE.Lundberg.2_981179 JE.Lundberg.44_34302 JE.Lundberg.56_211838 JE.Lundberg.101_916159 JE.Lundberg.104_198212 JE.Lundberg.182_508868 JE.Lundberg.107_1797510 JE.Lundberg.107_1797671 JE.Lundberg.134_251695 JE.Lundberg.23_415926 JE.Lundberg.50_950721 JE.Lundberg.56_1411548 JE.Lundberg.74_1445815 JE.Lundberg.98_709645 JE.Soil.231_1865219 JE.Lundberg.110_303909 JE.Lundberg.125_149773 JE.Lundberg.131_47137 JE.Lundberg.134_154612 JE.Lundberg.122_1080128 JE.Lundberg.134_959048 JE.Lundberg.128_531839 JE.Lundberg.125_967914 JE.Lundberg.17_310675 JE.Lundberg.125_1381356 JE.Lundberg.146_155876 JE.Lundberg.101_340358 JE.Lundberg.101_358666 JE.Lundberg.98_961855 JE.Lundberg.131_1474 JE.Lundberg.101_44677 JE.Lundberg.59_5000 JE.Lundberg.122_1588394 JE.Lundberg.17_1096940 JE.Lundberg.59_939048 JE.Lundberg.134_315091 JE.Lundberg.158_328366 JE.Lundberg.182_1470571 JE.Lundberg.56_1015110 JE.Lundberg.89_1443994 JE.Soil.131_1187397 JE.Soil.91_2540195 JE.Lundberg.176_2177593 JE.Soil.307_463156 JE.Lundberg.56_985824 JE.Lundberg.59_796300 JE.Soil.239_3039433 JE.Soil.307_940015 JE.Soil.91_1250337 JE.Lundberg.104_967158 JE.Lundberg.122_536199 JE.Lundberg.122_591453 JE.Lundberg.131_1244583 JE.Lundberg.2_1103138 JE.Lundberg.59_143514 JE.Lundberg.68_1439095 JE.Lundberg.68_163038 JE.Lundberg.98_761619 JE.Soil.239_2560022 JE.Soil.43_684337 JE.Lundberg.5_915923 JE.Lundberg.5_1860071 JE.Lundberg.110_1271698 JE.Lundberg.113_708950 JE.Lundberg.143_979628 JE.Lundberg.47_969006 JE.Lundberg.50_906758 JE.Lundberg.95_464925 JE.Lundberg.98_1087450 JE.Soil.307_235574 JE.Soil.59_1186620 JE.Soil.223_1084125 JE.Soil.127_236976 JE.Lundberg.62_589971 JE.Lundberg.17_901179 JE.Lundberg.101_714813 JE.Lundberg.119_1216471 JE.Lundberg.116_1168310 JE.Lundberg.101_1278779 JE.Lundberg.101_325353 JE.Lundberg.101_519373 JE.Lundberg.101_946281 JE.Lundberg.104_1424576 JE.Lundberg.104_357228 JE.Lundberg.104_792173 JE.Lundberg.107_1388414 JE.Lundberg.107_283444 JE.Lundberg.110_873495 JE.Lundberg.113_1457863 JE.Lundberg.113_1466065 JE.Lundberg.119_1284920 JE.Lundberg.119_14337 JE.Lundberg.119_14458 JE.Lundberg.119_151318 JE.Lundberg.119_1608922 JE.Lundberg.119_1906713 JE.Lundberg.119_1906745 JE.Lundberg.119_1984953 JE.Lundberg.119_1985172 JE.Lundberg.119_509880 JE.Lundberg.119_515420 JE.Lundberg.119_808434 JE.Lundberg.119_808519 JE.Lundberg.11_280311 JE.Lundberg.11_99548 JE.Lundberg.128_628689 JE.Lundberg.131_489111 JE.Lundberg.137_454449 JE.Lundberg.143_1854105 JE.Lundberg.17_190519 JE.Lundberg.17_2226 JE.Lundberg.17_2559 JE.Lundberg.17_283055 JE.Lundberg.17_567743 JE.Lundberg.17_885863 JE.Lundberg.17_885930 JE.Lundberg.188_1305577 JE.Lundberg.26_1179843 JE.Lundberg.35_1796671 JE.Lundberg.44_118199 JE.Lundberg.47_12913 JE.Lundberg.8_1349819 JE.Lundberg.8_24601 JE.Lundberg.98_1216024 JE.Soil.291_1088010 JE.Lundberg.101_57003 JE.Lundberg.110_794479 JE.Lundberg.113_1664767 JE.Lundberg.11_1222058 JE.Lundberg.11_920642 JE.Lundberg.122_1198027 JE.Lundberg.35_301624 JE.Lundberg.50_245892 JE.Lundberg.56_1245348 JE.Lundberg.56_1881400 JE.Lundberg.68_1202743 JE.Lundberg.71_1398082 JE.Lundberg.77_203792 JE.Lundberg.101_622694 JE.Lundberg.158_1268149 JE.Lundberg.104_922166 JE.Lundberg.131_845390 JE.Lundberg.140_280357 JE.Lundberg.110_139665 JE.Lundberg.110_514723 JE.Lundberg.158_439581 JE.Lundberg.110_515019 JE.Lundberg.11_1231381 JE.Lundberg.131_607899 JE.Lundberg.143_48801 JE.Lundberg.50_1017150 JE.Lundberg.5_829829 JE.Lundberg.113_1773931 JE.Lundberg.134_153607 JE.Lundberg.113_293624 JE.Lundberg.113_899686 JE.Lundberg.116_1158819 JE.Lundberg.116_1183566 JE.Lundberg.116_225977 JE.Lundberg.116_300362 JE.Lundberg.116_943222 JE.Lundberg.119_1182389 JE.Lundberg.119_1668678 JE.Lundberg.11_1464288 JE.Lundberg.122_658046 JE.Lundberg.125_828468 JE.Lundberg.125_884222 JE.Lundberg.125_977628 JE.Lundberg.131_1152489 JE.Lundberg.131_928086 JE.Lundberg.140_1048641 JE.Lundberg.140_1651618 JE.Lundberg.143_1707755 JE.Lundberg.143_660386 JE.Lundberg.161_1369093 JE.Lundberg.164_745585 JE.Lundberg.173_259002 JE.Lundberg.182_1845568 JE.Lundberg.182_721890 JE.Lundberg.191_195035 JE.Lundberg.23_1053139 JE.Lundberg.23_819577 JE.Lundberg.23_838562 JE.Lundberg.23_876311 JE.Lundberg.50_1017356 JE.Lundberg.53_2410916 JE.Lundberg.53_430461 JE.Lundberg.56_1446862 JE.Lundberg.56_8133 JE.Lundberg.59_289298 JE.Lundberg.5_936536 JE.Lundberg.65_1396568 JE.Lundberg.68_600563 JE.Lundberg.71_1628622 JE.Soil.215_1737009 JE.Soil.239_1827201 JE.Soil.319_2337280 JE.Soil.91_748624 JE.Lundberg.116_1562487 JE.Lundberg.44_1715901 JE.Lundberg.50_920952 JE.Lundberg.56_8061 JE.Soil.107_1062631 JE.Lundberg.101_1300116 JE.Lundberg.35_289631 JE.Lundberg.110_904712 JE.Lundberg.137_368929 JE.Lundberg.149_263462 JE.Lundberg.101_429538 JE.Lundberg.158_275191 JE.Soil.131_1788750 JE.Lundberg.47_328628 JE.Soil.103_3062216 JE.Lundberg.104_524353 JE.Lundberg.113_1181829 JE.Lundberg.125_210399 JE.Lundberg.128_38925 JE.Lundberg.146_935696 JE.Soil.235_226762 JE.Lundberg.101_694715 JE.Lundberg.101_794825 JE.Lundberg.122_1570257 JE.Lundberg.137_1470781 JE.Lundberg.167_807305 JE.Soil.127_654286 JE.Soil.131_4334440 JE.Soil.223_477128 JE.Lundberg.134_652488 JE.Lundberg.182_255491 JE.Lundberg.32_312396 JE.Lundberg.41_727490 JE.Lundberg.59_2283864 JE.Soil.107_1548025 JE.Soil.111_2164938 JE.Soil.119_1199494 JE.Soil.127_2979177 JE.Soil.131_4532684 JE.Soil.135_2997969 JE.Soil.135_680674 JE.Soil.139_1860118 JE.Soil.139_3543470 JE.Soil.187_1555225 JE.Soil.59_950336 JE.Soil.75_2669516 JE.Lundberg.104_803795 JE.Lundberg.107_1583854 JE.Lundberg.113_1628187 JE.Lundberg.116_2036520 JE.Lundberg.116_530760 JE.Lundberg.125_212199 JE.Lundberg.125_544188 JE.Lundberg.128_106042 JE.Lundberg.134_954735 JE.Lundberg.137_1072874 JE.Lundberg.137_692652 JE.Lundberg.140_413122 JE.Lundberg.143_1058398 JE.Lundberg.143_765410 JE.Lundberg.158_386350 JE.Lundberg.188_998146 JE.Lundberg.191_1532231 JE.Lundberg.2_478085 JE.Lundberg.47_176798 JE.Lundberg.53_1245015 JE.Lundberg.71_1745955 JE.Lundberg.89_1683809 JE.Soil.103_1134439 JE.Soil.103_1905660 JE.Soil.103_606951 JE.Soil.107_1210387 JE.Soil.107_147425 JE.Soil.107_1810098 JE.Soil.107_2163580 JE.Soil.107_2540118 JE.Soil.111_2472408 JE.Soil.111_522101 JE.Soil.115_790974 JE.Soil.119_1280278 JE.Soil.127_2422902 JE.Soil.131_2987782 JE.Soil.131_3501181 JE.Soil.131_4637086 JE.Soil.131_4687872 JE.Soil.131_5010591 JE.Soil.131_5447990 JE.Soil.131_5486872 JE.Soil.135_80554 JE.Soil.139_2622145 JE.Soil.139_322546 JE.Soil.139_913555 JE.Soil.143_145973 JE.Soil.143_1779062 JE.Soil.143_2030680 JE.Soil.143_2384193 JE.Soil.187_1801121 JE.Soil.187_513394 JE.Soil.187_561230 JE.Soil.191_1437352 JE.Soil.211_1374323 JE.Soil.211_505581 JE.Soil.219_902340 JE.Soil.231_2119753 JE.Soil.235_102310 JE.Soil.235_1799494 JE.Soil.235_1864654 JE.Soil.235_335960 JE.Soil.235_488595 JE.Soil.235_561813 JE.Soil.235_619886 JE.Soil.235_73663 JE.Soil.239_117688 JE.Soil.239_1552743 JE.Soil.239_1906568 JE.Soil.239_2997259 JE.Soil.279_1130829 JE.Soil.279_2029807 JE.Soil.283_2389416 JE.Soil.283_265819 JE.Soil.283_2799608 JE.Soil.287_1216361 JE.Soil.287_1947250 JE.Soil.287_1992988 JE.Soil.307_1211046 JE.Soil.307_19319 JE.Soil.315_2234402 JE.Soil.315_2678460 JE.Soil.319_1208333 JE.Soil.319_1991937 JE.Soil.35_1065279 JE.Soil.35_1501595 JE.Soil.35_2070404 JE.Soil.35_2673785 JE.Soil.35_2681816 JE.Soil.35_3792660 JE.Soil.35_594283 JE.Soil.67_376263 JE.Soil.91_1896515 JE.Soil.95_1482084 JE.Lundberg.101_1041010 JE.Lundberg.101_785999 JE.Lundberg.104_522383 JE.Lundberg.104_543764 JE.Lundberg.104_588050 JE.Lundberg.104_734281 JE.Lundberg.107_1151998 JE.Lundberg.107_1283933 JE.Lundberg.107_172767 JE.Lundberg.107_2577586 JE.Lundberg.110_320395 JE.Lundberg.110_420276 JE.Lundberg.113_24575 JE.Lundberg.113_812626 JE.Lundberg.116_285543 JE.Lundberg.119_1448189 JE.Lundberg.122_1255486 JE.Lundberg.122_1346927 JE.Lundberg.122_1386897 JE.Lundberg.122_1532213 JE.Lundberg.122_232895 JE.Lundberg.122_463055 JE.Lundberg.122_56700 JE.Lundberg.122_700352 JE.Lundberg.125_1040782 JE.Lundberg.125_25572 JE.Lundberg.125_670166 JE.Lundberg.128_343063 JE.Lundberg.128_343108 JE.Lundberg.128_364385 JE.Lundberg.128_364475 JE.Lundberg.128_486030 JE.Lundberg.128_598847 JE.Lundberg.128_599375 JE.Lundberg.128_617349 JE.Lundberg.131_1446499 JE.Lundberg.131_445270 JE.Lundberg.131_727372 JE.Lundberg.131_845311 JE.Lundberg.134_265342 JE.Lundberg.134_561283 JE.Lundberg.134_676479 JE.Lundberg.137_1236797 JE.Lundberg.137_1331184 JE.Lundberg.137_1475712 JE.Lundberg.137_1519547 JE.Lundberg.137_369179 JE.Lundberg.137_450352 JE.Lundberg.137_597141 JE.Lundberg.137_697858 JE.Lundberg.137_937068 JE.Lundberg.140_1211057 JE.Lundberg.140_305338 JE.Lundberg.140_786107 JE.Lundberg.140_957086 JE.Lundberg.143_1118260 JE.Lundberg.143_765407 JE.Lundberg.143_878273 JE.Lundberg.146_1323171 JE.Lundberg.146_918681 JE.Lundberg.149_1688116 JE.Lundberg.149_829206 JE.Lundberg.158_1023639 JE.Lundberg.158_765622 JE.Lundberg.164_128097 JE.Lundberg.167_617809 JE.Lundberg.182_1616176 JE.Lundberg.182_1720075 JE.Lundberg.182_303912 JE.Lundberg.182_587844 JE.Lundberg.182_723835 JE.Lundberg.20_1933524 JE.Lundberg.20_624014 JE.Lundberg.23_100502 JE.Lundberg.23_1053663 JE.Lundberg.23_1547708 JE.Lundberg.23_199220 JE.Lundberg.26_756625 JE.Lundberg.32_1378015 JE.Lundberg.32_1590722 JE.Lundberg.35_1424235 JE.Lundberg.35_817047 JE.Lundberg.38_1735822 JE.Lundberg.44_166849 JE.Lundberg.44_477997 JE.Lundberg.44_642843 JE.Lundberg.44_831771 JE.Lundberg.47_1016050 JE.Lundberg.47_1148693 JE.Lundberg.47_1330867 JE.Lundberg.47_1476553 JE.Lundberg.47_1580871 JE.Lundberg.47_167420 JE.Lundberg.47_1747477 JE.Lundberg.47_1851413 JE.Lundberg.47_249682 JE.Lundberg.47_555560 JE.Lundberg.50_192692 JE.Lundberg.56_1043471 JE.Lundberg.56_1469654 JE.Lundberg.56_520337 JE.Lundberg.68_1743837 JE.Lundberg.77_1334908 JE.Lundberg.77_316252 JE.Lundberg.77_429791 JE.Lundberg.77_742768 JE.Lundberg.8_398088 JE.Lundberg.92_1505178 JE.Lundberg.95_171943 JE.Lundberg.98_984155 JE.Soil.103_1304880 JE.Soil.103_1635676 JE.Soil.103_2083730 JE.Soil.103_231247 JE.Soil.103_2369308 JE.Soil.103_2681261 JE.Soil.103_2757722 JE.Soil.103_2839061 JE.Soil.103_422530 JE.Soil.103_52069 JE.Soil.103_587618 JE.Soil.103_699805 JE.Soil.103_712596 JE.Soil.107_112526 JE.Soil.107_1656733 JE.Soil.107_191470 JE.Soil.107_2077763 JE.Soil.107_476234 JE.Soil.107_664684 JE.Soil.111_1783677 JE.Soil.111_1968555 JE.Soil.111_2057959 JE.Soil.111_2078833 JE.Soil.115_2770467 JE.Soil.115_54747 JE.Soil.115_809281 JE.Soil.115_837742 JE.Soil.127_1307503 JE.Soil.127_1837663 JE.Soil.131_1575906 JE.Soil.131_1941276 JE.Soil.131_3002633 JE.Soil.131_3152320 JE.Soil.131_3466534 JE.Soil.131_3534229 JE.Soil.131_3798512 JE.Soil.131_4735930 JE.Soil.131_4940029 JE.Soil.131_5004857 JE.Soil.131_5970351 JE.Soil.135_235821 JE.Soil.135_479035 JE.Soil.135_531953 JE.Soil.135_532062 JE.Soil.135_723012 JE.Soil.139_2422132 JE.Soil.139_2771234 JE.Soil.139_2926092 JE.Soil.139_2950629 JE.Soil.139_3190789 JE.Soil.139_3698989 JE.Soil.139_4051368 JE.Soil.139_44398 JE.Soil.139_474460 JE.Soil.139_856809 JE.Soil.139_985057 JE.Soil.143_2050706 JE.Soil.143_267653 JE.Soil.143_2763391 JE.Soil.143_2812650 JE.Soil.143_764509 JE.Soil.143_808 JE.Soil.187_1116398 JE.Soil.187_1143567 JE.Soil.187_447459 JE.Soil.195_2121690 JE.Soil.195_549666 JE.Soil.199_787607 JE.Soil.211_2614864 JE.Soil.211_505266 JE.Soil.215_124675 JE.Soil.215_1550467 JE.Soil.215_1643433 JE.Soil.219_1561179 JE.Soil.219_665271 JE.Soil.219_995154 JE.Soil.227_1485533 JE.Soil.227_1486040 JE.Soil.227_1905646 JE.Soil.227_224692 JE.Soil.227_2474499 JE.Soil.227_894629 JE.Soil.231_1288704 JE.Soil.231_1783473 JE.Soil.231_178838 JE.Soil.231_1799296 JE.Soil.231_2370174 JE.Soil.231_487670 JE.Soil.235_1049453 JE.Soil.235_1155269 JE.Soil.235_1212575 JE.Soil.235_1215075 JE.Soil.235_1268437 JE.Soil.235_1295418 JE.Soil.235_1318538 JE.Soil.235_1404963 JE.Soil.235_143874 JE.Soil.235_1512006 JE.Soil.235_168847 JE.Soil.235_1774342 JE.Soil.235_1819823 JE.Soil.235_2063616 JE.Soil.235_2107901 JE.Soil.235_465691 JE.Soil.235_53604 JE.Soil.235_584127 JE.Soil.235_600028 JE.Soil.235_625987 JE.Soil.235_689632 JE.Soil.235_720168 JE.Soil.235_728421 JE.Soil.235_743287 JE.Soil.235_78302 JE.Soil.239_1166001 JE.Soil.239_1351594 JE.Soil.239_1382770 JE.Soil.239_1383201 JE.Soil.239_1516427 JE.Soil.239_1526127 JE.Soil.239_1526553 JE.Soil.239_1583888 JE.Soil.239_1741320 JE.Soil.239_1776137 JE.Soil.239_2092448 JE.Soil.239_2195058 JE.Soil.239_2348250 JE.Soil.239_2543799 JE.Soil.239_3256815 JE.Soil.239_361112 JE.Soil.239_590196 JE.Soil.239_895126 JE.Soil.239_93464 JE.Soil.23_155591 JE.Soil.279_1432716 JE.Soil.279_1937292 JE.Soil.279_2008557 JE.Soil.279_2129749 JE.Soil.279_2270837 JE.Soil.279_941030 JE.Soil.27_4004363 JE.Soil.283_2014907 JE.Soil.287_1036127 JE.Soil.287_1172139 JE.Soil.287_1398401 JE.Soil.287_1606185 JE.Soil.287_1609594 JE.Soil.287_1615224 JE.Soil.287_1638462 JE.Soil.287_214885 JE.Soil.287_287639 JE.Soil.287_330770 JE.Soil.287_924113 JE.Soil.295_826437 JE.Soil.303_1036972 JE.Soil.303_1304964 JE.Soil.303_2241436 JE.Soil.303_2667510 JE.Soil.307_1169164 JE.Soil.307_132796 JE.Soil.307_465610 JE.Soil.307_695925 JE.Soil.307_75502 JE.Soil.307_986702 JE.Soil.315_1477087 JE.Soil.315_1522673 JE.Soil.315_1592131 JE.Soil.315_224733 JE.Soil.315_481811 JE.Soil.319_1207578 JE.Soil.319_1747765 JE.Soil.319_2816215 JE.Soil.319_702013 JE.Soil.319_763019 JE.Soil.319_876276 JE.Soil.35_1212326 JE.Soil.35_1382331 JE.Soil.35_1465848 JE.Soil.35_2054251 JE.Soil.35_2164527 JE.Soil.35_2307816 JE.Soil.35_2324209 JE.Soil.35_2371534 JE.Soil.35_2533973 JE.Soil.35_3264481 JE.Soil.35_328316 JE.Soil.35_3467429 JE.Soil.35_3735522 JE.Soil.35_3812553 JE.Soil.35_3896883 JE.Soil.35_3913403 JE.Soil.35_410307 JE.Soil.35_800143 JE.Soil.35_855730 JE.Soil.35_878250 JE.Soil.39_3294740 JE.Soil.3_1334776 JE.Soil.47_955179 JE.Soil.51_496917 JE.Soil.59_1388706 JE.Soil.59_1485461 JE.Soil.59_1773676 JE.Soil.59_2050798 JE.Soil.59_263196 JE.Soil.59_438980 JE.Soil.59_585590 JE.Soil.59_61866 JE.Soil.59_783681 JE.Soil.59_966945 JE.Soil.67_100610 JE.Soil.67_109202 JE.Soil.67_1189764 JE.Soil.67_1233211 JE.Soil.67_1293497 JE.Soil.67_1314624 JE.Soil.67_1326933 JE.Soil.67_1366904 JE.Soil.67_1557659 JE.Soil.67_1619934 JE.Soil.67_1642437 JE.Soil.67_1726396 JE.Soil.67_1813487 JE.Soil.67_1824676 JE.Soil.67_1853808 JE.Soil.67_1958992 JE.Soil.67_1966695 JE.Soil.67_2027911 JE.Soil.67_2262220 JE.Soil.67_2274760 JE.Soil.67_2320590 JE.Soil.67_2376280 JE.Soil.67_2414652 JE.Soil.67_2476018 JE.Soil.67_2478760 JE.Soil.67_430194 JE.Soil.67_495553 JE.Soil.67_504354 JE.Soil.67_594351 JE.Soil.67_60307 JE.Soil.67_605233 JE.Soil.67_684240 JE.Soil.67_690225 JE.Soil.67_695573 JE.Soil.67_700205 JE.Soil.67_703687 JE.Soil.67_707515 JE.Soil.67_737644 JE.Soil.67_755146 JE.Soil.67_810582 JE.Soil.67_8293 JE.Soil.67_837450 JE.Soil.67_853133 JE.Soil.67_896729 JE.Soil.67_908171 JE.Soil.67_991837 JE.Soil.71_1317811 JE.Soil.71_1474680 JE.Soil.71_2120713 JE.Soil.71_2310039 JE.Soil.71_2542523 JE.Soil.71_2691569 JE.Soil.71_381073 JE.Soil.75_1565445 JE.Soil.75_1716170 JE.Soil.75_2047322 JE.Soil.75_2134970 JE.Soil.7_219190 JE.Soil.7_731982 JE.Soil.7_80487 JE.Soil.7_826342 JE.Soil.83_1883320 JE.Soil.87_1363451 JE.Soil.87_2159205 JE.Soil.87_2301419 JE.Soil.87_2463666 JE.Soil.91_890495 JE.Soil.91_952725 JE.Soil.95_2147469 JE.Soil.99_2675999 JE.Soil.107_1922044 JE.Soil.111_222147 JE.Soil.111_894091 JE.Soil.111_900878 JE.Soil.115_32322 JE.Soil.127_810433 JE.Soil.127_2330593 JE.Soil.131_700890 JE.Soil.131_1263852 JE.Soil.131_5364826 JE.Soil.131_5515025 JE.Soil.135_22348 JE.Soil.135_272604 JE.Soil.143_2644415 JE.Soil.279_129919 JE.Soil.279_1902414 JE.Soil.279_2238503 JE.Soil.283_2705848 JE.Soil.283_2810321 JE.Soil.287_407328 JE.Soil.287_1792517 JE.Soil.295_536383 JE.Soil.295_1582720 JE.Soil.295_1650915 JE.Soil.303_1364927 JE.Soil.315_2440600 JE.Soil.319_432870 JE.Soil.319_649462 JE.Soil.319_2088229 JE.Lundberg.122_180196 JE.Lundberg.128_368164 JE.Lundberg.128_439232 JE.Lundberg.128_484230 JE.Lundberg.128_810459 JE.Lundberg.131_865509 JE.Lundberg.131_1020193 JE.Lundberg.134_414883 JE.Lundberg.137_763978 JE.Lundberg.137_1065707 JE.Lundberg.137_1403336 JE.Lundberg.137_1585604 JE.Lundberg.146_698129 JE.Lundberg.17_310677 JE.Lundberg.2_727330 JE.Lundberg.41_1533842 JE.Lundberg.41_1534024 JE.Lundberg.8_382234 JE.Lundberg.95_453034 JE.Soil.179_1343933 JE.Soil.211_2921143 JE.Soil.219_1881143 JE.Soil.219_2100496 JE.Soil.219_2138772 JE.Lundberg.41_77458 JE.Lundberg.41_1519067 JE.Lundberg.44_1547612 JE.Lundberg.47_74755 JE.Lundberg.47_471943 JE.Lundberg.47_555349 JE.Lundberg.47_719613 JE.Lundberg.47_966472 JE.Lundberg.47_1152017 JE.Lundberg.47_1152567 JE.Lundberg.47_1336432 JE.Lundberg.47_1350667 JE.Lundberg.47_1411753 JE.Lundberg.47_1582710 JE.Lundberg.47_1719688 JE.Lundberg.47_1742325 JE.Lundberg.116_2096353 JE.Lundberg.122_1267825 JE.Lundberg.122_1374687 JE.Lundberg.134_715174 JE.Lundberg.134_821526 JE.Lundberg.23_789130 JE.Lundberg.23_1602664 JE.Lundberg.2_1269360 JE.Lundberg.44_117786 JE.Lundberg.44_118095 JE.Lundberg.59_2179766 JE.Lundberg.8_1331431 JE.Lundberg.98_855204 JE.Soil.107_241891 JE.Soil.235_506698 JE.Soil.235_1526348 JE.Soil.239_93616 JE.Soil.239_614873 JE.Soil.239_632000 JE.Soil.239_1261831 JE.Soil.239_2254235 JE.Soil.307_586718 JE.Soil.59_2300592 JE.Lundberg.149_1185129 JE.Lundberg.152_988382 JE.Lundberg.158_867474 JE.Lundberg.158_867484 JE.Lundberg.161_1209805 JE.Soil.103_2972201 JE.Soil.111_518541 JE.Soil.111_518817 JE.Soil.111_755297 JE.Soil.111_2273321 JE.Soil.287_107822 JE.Soil.287_765989 JE.Soil.287_1111959 JE.Soil.291_1418642 JE.Soil.291_2052574 JE.Soil.307_76218 JE.Soil.307_490856 JE.Soil.307_805205 JE.Soil.315_1288867 JE.Soil.239_2911784 JE.Soil.67_31098 JE.Soil.67_444246 JE.Soil.67_486980 JE.Soil.67_1843590 JE.Soil.71_989050 JE.Soil.131_2095123 JE.Soil.131_2257239 JE.Soil.131_2264354 JE.Soil.131_3981499 JE.Soil.131_5366970 JE.Soil.131_5367087 JE.Soil.239_2965455 JE.Soil.239_2965853 JE.Soil.83_63972 JE.Soil.95_327962 JE.Soil.95_1120462 JE.Soil.107_102249 JE.Soil.111_597380 JE.Soil.131_1467072 JE.Soil.131_2931576 JE.Soil.139_2389821 JE.Lundberg.122_144985 JE.Lundberg.38_817563 JE.Lundberg.62_600857 JE.Soil.71_2044453 JE.Lundberg.116_1198337 JE.Lundberg.125_1274515 JE.Lundberg.143_234006 JE.Lundberg.8_1393756 JE.Lundberg.143_1022984 JE.Lundberg.149_558055 JE.Soil.231_2427541 JE.Soil.87_400634 JE.Soil.231_129776 JE.Soil.35_290535 JE.Soil.67_431244 JE.Soil.71_867481 JE.Lundberg.146_1315608 JE.Lundberg.152_878780 JE.Lundberg.152_904230 JE.Lundberg.152_909798 JE.Soil.59_2158225 JE.Soil.67_2257256 JE.Soil.67_2257322 JE.Soil.67_2417498 JE.Lundberg.62_696603 JE.Lundberg.65_872132 JE.Soil.75_2014293 JE.Lundberg.131_438420 JE.Lundberg.173_1163411 JE.Lundberg.2_321639 JE.Lundberg.134_556144 JE.Lundberg.140_643216 JE.Lundberg.140_706668 JE.Soil.59_2444216 JE.Soil.67_652530 JE.Soil.71_911315 JE.Soil.279_892002 JE.Soil.279_2210462 JE.Soil.67_1441274 JE.Soil.127_956229 JE.Soil.139_950024 JE.Soil.139_3373224 JE.Soil.131_5093857 JE.Soil.139_1798811 JE.Soil.307_706058 JE.Soil.231_2122666 JE.Soil.235_1426253 JE.Soil.279_1121881 JE.Soil.95_2090335 JE.Soil.95_2714915 JE.Lundberg.182_296221 JE.Lundberg.182_296425 JE.Lundberg.56_1437073 JE.Soil.195_2086901 JE.Soil.135_2158120 JE.Soil.75_608023 JE.Soil.131_5475818 JE.Soil.135_4176332 JE.Soil.131_3364862 JE.Soil.239_2413748 JE.Soil.127_809883 JE.Soil.75_2847361 JE.Soil.143_2360569 JE.Soil.295_1479330 JE.Soil.59_3084348 JE.Soil.67_477724 JE.Soil.131_5166184 JE.Soil.143_842999 JE.Soil.235_562178 JE.Soil.35_999957 JE.Soil.307_1125263 JE.Soil.307_1138473 JE.Soil.235_2384613 JE.Soil.35_1749368 JE.Soil.35_2010348 JE.Soil.59_509152 JE.Soil.235_310426 JE.Soil.67_2412257 JE.Soil.59_992731 JE.Soil.59_2000155 JE.Soil.75_2669655 JE.Soil.75_2669820 JE.Lundberg.122_41867 JE.Lundberg.116_2077346 JE.Soil.131_5180334 JE.Soil.187_1089719 JE.Soil.47_3107046 JE.Lundberg.125_212432 JE.Lundberg.128_344988 JE.Soil.139_1684137 JE.Soil.295_344404 JE.Lundberg.17_235941 JE.Soil.235_38448 JE.Soil.223_1601814 JE.Lundberg.146_1513181 JE.Soil.235_1837802 JE.Lundberg.158_386587 JE.Soil.319_2715665 JE.Lundberg.44_1884093 JE.Soil.195_605178 JE.Soil.131_3273791 JE.Lundberg.5_395178 JE.Soil.227_1155272 JE.Soil.283_914825 JE.Soil.315_66230 JE.Soil.295_139522 JE.Soil.235_815748 JE.Soil.239_1140867 JE.Soil.131_3735305 JE.Soil.107_1810153 JE.Soil.319_2111842 JE.Soil.131_2587316 JE.Soil.131_2795177 JE.Soil.115_1202889 JE.Soil.143_2470012 JE.Soil.235_498063 JE.Soil.303_2519403 JE.Soil.131_3859712 JE.Soil.287_1769798 JE.Soil.287_1562166 JE.Soil.71_1748154 JE.Soil.67_1885468 JE.Soil.307_949811 JE.Soil.283_936252 JE.Soil.139_119266 JE.Soil.67_1436228 JE.Soil.59_2724541 JE.Soil.307_281430 JE.Soil.59_845790 JE.Soil.67_1659765 JE.Soil.143_2030709 JE.Soil.239_1870748 JE.Soil.63_2313466 JE.Soil.187_513970 JE.Soil.239_2351488 JE.Soil.83_1072400 JE.Soil.211_1658096 JE.Soil.235_2320298 JE.Soil.219_902631 JE.Soil.43_1372402 JE.Soil.235_102398 JE.Soil.235_1799920 JE.Soil.67_1256895 JE.Soil.67_1629218 JE.Soil.235_488780 JE.Soil.67_972126 JE.Soil.239_1227923 JE.Soil.67_119419 JE.Soil.51_943605 JE.Soil.35_1570753 JE.Soil.239_1906952 JE.Soil.59_1173338 JE.Soil.99_2899344 JE.Soil.279_2029907 JE.Soil.307_732305 JE.Soil.307_1052636 JE.Soil.35_804826 JE.Soil.307_860050 JE.Soil.303_2049102 JE.Soil.307_183487 JE.Soil.307_1211185 JE.Soil.315_815076 JE.Soil.315_2234788 JE.Soil.59_2652556 JE.Soil.67_157605 JE.Soil.35_3464529 JE.Soil.67_1314758 JE.Soil.67_1413799 JE.Soil.67_1612205 JE.Soil.35_3606579 JE.Soil.67_330627 JE.Soil.67_2022092 JE.Soil.35_1938905 JE.Soil.67_376656 JE.Soil.95_2558999 JE.Soil.95_1482093 JE.Lundberg.119_1284629 JE.Lundberg.119_151541 JE.Lundberg.11_1271015 JE.Lundberg.143_579743 JE.Lundberg.143_579819 JE.Lundberg.131_1421364 JE.Lundberg.140_48073 JE.Lundberg.5_598839 JE.Lundberg.143_1074435 JE.Lundberg.146_658716 JE.Lundberg.167_670060 JE.Lundberg.23_1286572 JE.Lundberg.176_229729 JE.Lundberg.23_950005 JE.Lundberg.188_422865 JE.Lundberg.116_792138 JE.Lundberg.131_730259 JE.Soil.227_2246667 JE.Lundberg.125_261881 JE.Lundberg.56_314857 JE.Lundberg.2_679172 JE.Lundberg.104_1383747 JE.Lundberg.125_1170744 JE.Lundberg.176_358035 JE.Lundberg.23_1317232 JE.Lundberg.41_1477524 JE.Lundberg.59_1225020 JE.Lundberg.5_265219 JE.Lundberg.77_849727 JE.Soil.219_1152217 JE.Soil.23_116451 JE.Soil.315_2465778 JE.Lundberg.101_159262 JE.Lundberg.101_615667 JE.Lundberg.104_1096889 JE.Lundberg.104_1324046 JE.Lundberg.104_659723 JE.Lundberg.107_1372092 JE.Lundberg.110_493098 JE.Lundberg.113_1521546 JE.Lundberg.113_239541 JE.Lundberg.116_1043454 JE.Lundberg.116_1043631 JE.Lundberg.116_1099562 JE.Lundberg.116_1566722 JE.Lundberg.116_2023734 JE.Lundberg.116_848641 JE.Lundberg.119_1050542 JE.Lundberg.119_1389892 JE.Lundberg.119_325329 JE.Lundberg.11_1227362 JE.Lundberg.125_981605 JE.Lundberg.131_2186 JE.Lundberg.131_445466 JE.Lundberg.137_1243477 JE.Lundberg.140_1238070 JE.Lundberg.143_1029132 JE.Lundberg.143_893872 JE.Lundberg.146_404897 JE.Lundberg.155_3094188 JE.Lundberg.161_1353358 JE.Lundberg.167_352000 JE.Lundberg.167_683482 JE.Lundberg.173_548050 JE.Lundberg.173_684595 JE.Lundberg.176_1155446 JE.Lundberg.176_1157047 JE.Lundberg.176_1678872 JE.Lundberg.176_2132030 JE.Lundberg.17_1350596 JE.Lundberg.182_212860 JE.Lundberg.191_1042715 JE.Lundberg.191_1435845 JE.Lundberg.20_1295977 JE.Lundberg.20_1773852 JE.Lundberg.20_181305 JE.Lundberg.20_1868084 JE.Lundberg.20_2195175 JE.Lundberg.23_1245740 JE.Lundberg.23_1273083 JE.Lundberg.23_1455454 JE.Lundberg.23_1508511 JE.Lundberg.23_1527744 JE.Lundberg.23_501727 JE.Lundberg.23_501962 JE.Lundberg.23_528871 JE.Lundberg.23_668233 JE.Lundberg.23_703902 JE.Lundberg.23_77893 JE.Lundberg.23_987045 JE.Lundberg.2_1167748 JE.Lundberg.2_135465 JE.Lundberg.2_1589110 JE.Lundberg.2_520567 JE.Lundberg.32_528746 JE.Lundberg.41_306934 JE.Lundberg.44_26 JE.Lundberg.44_403266 JE.Lundberg.47_1226727 JE.Lundberg.47_501218 JE.Lundberg.50_1050966 JE.Lundberg.50_1432342 JE.Lundberg.50_1442267 JE.Lundberg.50_551420 JE.Lundberg.50_855215 JE.Lundberg.53_1648843 JE.Lundberg.53_1809692 JE.Lundberg.53_1974084 JE.Lundberg.53_2038252 JE.Lundberg.53_512364 JE.Lundberg.53_624172 JE.Lundberg.53_972164 JE.Lundberg.56_1075625 JE.Lundberg.56_1505108 JE.Lundberg.56_1696839 JE.Lundberg.56_1750920 JE.Lundberg.56_180919 JE.Lundberg.56_1811729 JE.Lundberg.56_1841967 JE.Lundberg.56_1846867 JE.Lundberg.56_746095 JE.Lundberg.59_1005450 JE.Lundberg.59_1211750 JE.Lundberg.59_1512444 JE.Lundberg.59_1648710 JE.Lundberg.59_2088191 JE.Lundberg.59_2088202 JE.Lundberg.59_2301527 JE.Lundberg.5_1190676 JE.Lundberg.65_1518820 JE.Lundberg.65_1519054 JE.Lundberg.65_589250 JE.Lundberg.65_679239 JE.Lundberg.68_1463548 JE.Lundberg.68_1525681 JE.Lundberg.68_167633 JE.Lundberg.68_1697768 JE.Lundberg.68_1737340 JE.Lundberg.68_1741760 JE.Lundberg.68_2185441 JE.Lundberg.68_2217486 JE.Lundberg.68_331552 JE.Lundberg.68_510587 JE.Lundberg.68_572173 JE.Lundberg.68_649950 JE.Lundberg.68_728915 JE.Lundberg.68_939712 JE.Lundberg.71_1446532 JE.Lundberg.71_777432 JE.Lundberg.74_145069 JE.Lundberg.74_145257 JE.Lundberg.77_1064186 JE.Lundberg.77_1091801 JE.Lundberg.77_1312507 JE.Lundberg.77_1316182 JE.Lundberg.77_1673193 JE.Lundberg.77_1862078 JE.Lundberg.77_2078467 JE.Lundberg.77_2169401 JE.Lundberg.77_2336896 JE.Lundberg.77_532503 JE.Lundberg.77_830056 JE.Lundberg.86_1766311 JE.Lundberg.8_1104705 JE.Lundberg.8_1158638 JE.Lundberg.8_1166996 JE.Lundberg.8_1213683 JE.Lundberg.8_1321549 JE.Lundberg.8_1321616 JE.Lundberg.8_343861 JE.Lundberg.8_369540 JE.Lundberg.8_671027 JE.Lundberg.8_958585 JE.Lundberg.95_1819403 JE.Lundberg.98_257223 JE.Lundberg.98_734618 JE.Soil.103_567134 JE.Soil.127_842426 JE.Soil.135_1131693 JE.Soil.135_1286245 JE.Soil.135_1567446 JE.Soil.143_1738168 JE.Soil.143_1922891 JE.Soil.143_1971930 JE.Soil.143_2434722 JE.Soil.143_323502 JE.Soil.143_425034 JE.Soil.183_240890 JE.Soil.187_1801832 JE.Soil.187_879742 JE.Soil.191_1032577 JE.Soil.191_1033123 JE.Soil.191_334590 JE.Soil.195_62384 JE.Soil.199_2102343 JE.Soil.211_3583516 JE.Soil.215_1484503 JE.Soil.215_1572083 JE.Soil.219_1510507 JE.Soil.283_2147971 JE.Soil.287_330584 JE.Soil.295_1920716 JE.Soil.303_2220949 JE.Soil.35_1226751 JE.Soil.43_2386279 JE.Soil.43_3579103 JE.Soil.59_1852092 JE.Soil.75_3524330 JE.Soil.7_683251 JE.Soil.91_2687840 JE.Soil.95_1417141 JE.Soil.95_1929047 JE.Soil.95_2443536 JE.Lundberg.176_685350 JE.Lundberg.176_694906 JE.Lundberg.176_697919 JE.Lundberg.176_877500 JE.Lundberg.176_1155373 JE.Lundberg.176_1686519 JE.Lundberg.176_1721005 JE.Lundberg.176_2268497 JE.Lundberg.50_775069 JE.Lundberg.53_328936 JE.Lundberg.53_1209511 JE.Lundberg.59_989530 JE.Lundberg.59_1691745 JE.Lundberg.71_1746055 JE.Lundberg.188_493890 JE.Lundberg.44_504 JE.Lundberg.44_450736 JE.Lundberg.74_871868 JE.Lundberg.74_2215263 JE.Lundberg.122_902964 JE.Lundberg.122_1517358 JE.Lundberg.17_565877 JE.Lundberg.59_774511 JE.Lundberg.143_452160 JE.Lundberg.47_13072 JE.Lundberg.47_40337 JE.Lundberg.47_1554516 JE.Soil.75_1166913 JE.Soil.75_2295158 JE.Soil.75_2940360 JE.Soil.75_3500302 JE.Lundberg.53_263727 JE.Lundberg.53_263902 JE.Lundberg.59_1617119 JE.Lundberg.62_1994097 JE.Lundberg.65_648226 JE.Lundberg.74_2092479 JE.Lundberg.71_258796 JE.Lundberg.71_356758 JE.Lundberg.44_1177099 JE.Lundberg.134_168273 JE.Lundberg.176_358153 JE.Lundberg.71_1243446 JE.Lundberg.41_1483184 JE.Lundberg.89_224511 JE.Lundberg.71_1942549 JE.Soil.139_575807 JE.Soil.91_2677558 JE.Soil.95_2655028 JE.Soil.315_2869828 JE.Lundberg.23_619626 JE.Lundberg.68_2085671 JE.Lundberg.98_721627 JE.Lundberg.98_922074 JE.Soil.143_2394357 JE.Soil.215_2184432 JE.Soil.279_1753675 JE.Soil.319_1319915 JE.Soil.319_1740706 JE.Soil.211_1152709 JE.Soil.7_533955 JE.Lundberg.68_1042125 JE.Lundberg.50_553603 JE.Lundberg.68_929238 JE.Lundberg.71_543827 JE.Lundberg.11_1270999 JE.Soil.87_1387936 JE.Lundberg.119_305499 JE.Lundberg.122_1239793 JE.Lundberg.23_627338 JE.Lundberg.59_35998 JE.Lundberg.59_694219 JE.Lundberg.65_1730673 JE.Lundberg.68_2215015 JE.Lundberg.68_541587 JE.Lundberg.71_1288422 JE.Lundberg.71_2000993 JE.Lundberg.77_103431 JE.Lundberg.77_2250026 JE.Soil.131_3609034 JE.Soil.15_125613 JE.Soil.211_2034454 JE.Soil.215_507871 JE.Soil.215_92805 JE.Soil.227_1434911 JE.Soil.231_1465199 JE.Soil.235_861390 JE.Soil.35_3540717 JE.Soil.47_600248 JE.Soil.71_2159044 JE.Soil.83_840842 JE.Soil.87_2663530 JE.Soil.87_341486 JE.Soil.91_1717390 JE.Soil.91_2260086 JE.Lundberg.71_677052 JE.Lundberg.71_677262 JE.Soil.191_789893 JE.Lundberg.131_1101840 JE.Lundberg.104_1335360 JE.Lundberg.104_912088 JE.Lundberg.68_2276386 JE.Lundberg.8_1213901 JE.Soil.107_1471724 JE.Lundberg.11_36352 JE.Lundberg.131_1133182 JE.Lundberg.155_1451743 JE.Lundberg.80_91446 JE.Lundberg.134_399378 JE.Soil.47_3051740 JE.Lundberg.113_1521657 JE.Lundberg.125_1144426 JE.Lundberg.116_568561 JE.Lundberg.188_1434523 JE.Lundberg.191_691222 JE.Lundberg.2_1316176 JE.Lundberg.56_1186018 JE.Soil.143_2006733 JE.Soil.183_1001125 JE.Soil.7_217743 JE.Lundberg.125_1326211 JE.Lundberg.125_867071 JE.Lundberg.131_1054992 JE.Lundberg.143_955625 JE.Lundberg.167_702703 JE.Lundberg.170_704720 JE.Lundberg.29_1158798 JE.Lundberg.41_1656148 JE.Lundberg.53_484823 JE.Lundberg.56_1186096 JE.Lundberg.71_8513 JE.Lundberg.80_36308 JE.Lundberg.89_949635 JE.Lundberg.8_1443722 JE.Soil.131_4772097 JE.Soil.139_4098792 JE.Soil.227_1435600 JE.Soil.227_1657246 JE.Soil.7_566331 JE.Lundberg.140_1753439 JE.Lundberg.50_775260 JE.Lundberg.53_1834648 JE.Lundberg.59_1112273 JE.Soil.287_1851574 JE.Lundberg.53_1893014 JE.Lundberg.5_1292932 JE.Lundberg.65_40134 JE.Soil.131_4134703 JE.Soil.15_1477053 JE.Soil.43_462887 JE.Soil.71_1873190 JE.Lundberg.131_1400924 JE.Lundberg.131_1401037 JE.Lundberg.131_789380 JE.Lundberg.29_1637152 JE.Lundberg.134_694531 JE.Lundberg.17_237539 JE.Lundberg.188_417022 JE.Lundberg.23_341388 JE.Lundberg.2_1180132 JE.Lundberg.137_1642506 JE.Lundberg.161_962801 JE.Lundberg.98_612874 JE.Lundberg.20_657989 JE.Lundberg.56_1191148 JE.Lundberg.56_999700 JE.Lundberg.59_1652672 JE.Lundberg.59_658229 JE.Lundberg.65_879751 JE.Lundberg.65_949195 JE.Lundberg.71_1613507 JE.Lundberg.98_1233965 JE.Soil.135_852288 JE.Soil.139_2612515 JE.Lundberg.59_1512628 JE.Lundberg.71_356950 JE.Soil.131_2066565 JE.Soil.3_1843469 JE.Soil.231_2123191 JE.Lundberg.167_1055321 JE.Lundberg.56_775738 JE.Lundberg.113_1483771 JE.Lundberg.56_241058 JE.Lundberg.23_140964 JE.Lundberg.50_300787 JE.Lundberg.68_16039 JE.Lundberg.23_1494482 JE.Lundberg.137_616238 JE.Lundberg.23_487443 JE.Lundberg.131_1355160 JE.Lundberg.65_1278909 JE.Lundberg.71_717676 JE.Soil.23_1660738 JE.Soil.135_3096560 JE.Lundberg.29_349363 JE.Soil.87_1435574 JE.Lundberg.53_1353669 JE.Lundberg.116_27693 JE.Lundberg.122_607365 JE.Lundberg.86_66091 JE.Lundberg.8_201775 JE.Lundberg.5_97759 JE.Soil.23_1458138 JE.Lundberg.182_1537299 JE.Lundberg.20_1793236 JE.Lundberg.8_939780 JE.Lundberg.125_123040 JE.Lundberg.38_1533159 JE.Lundberg.59_883913 JE.Lundberg.122_597694 JE.Lundberg.122_903097 JE.Lundberg.62_968207 JE.Lundberg.143_1522 JE.Lundberg.113_1580826 JE.Lundberg.20_2296463 JE.Lundberg.23_1495103 JE.Lundberg.56_393005 JE.Lundberg.125_1135580 JE.Lundberg.140_811260 JE.Lundberg.140_610125 JE.Lundberg.107_825008 JE.Lundberg.137_238624 JE.Lundberg.119_1187766 JE.Lundberg.119_928119 JE.Lundberg.134_850292 JE.Lundberg.140_1410091 JE.Lundberg.140_266403 JE.Lundberg.143_1119405 JE.Lundberg.143_1183868 JE.Lundberg.143_498197 JE.Lundberg.155_3612458 JE.Lundberg.164_889168 JE.Lundberg.167_78415 JE.Lundberg.17_1076672 JE.Lundberg.17_113245 JE.Lundberg.17_854890 JE.Lundberg.182_246644 JE.Lundberg.191_195385 JE.Lundberg.20_1466509 JE.Lundberg.23_1148897 JE.Lundberg.23_1286421 JE.Lundberg.23_1357154 JE.Lundberg.23_403783 JE.Lundberg.23_49582 JE.Lundberg.23_762632 JE.Lundberg.23_979947 JE.Lundberg.38_1023389 JE.Lundberg.44_930186 JE.Lundberg.47_975273 JE.Lundberg.50_1040004 JE.Lundberg.53_1421193 JE.Lundberg.56_249904 JE.Lundberg.59_360397 JE.Lundberg.62_1014677 JE.Lundberg.62_1180363 JE.Lundberg.62_1241569 JE.Lundberg.62_1703807 JE.Lundberg.62_1757748 JE.Lundberg.65_1297785 JE.Lundberg.65_557386 JE.Lundberg.68_1041775 JE.Lundberg.68_1086234 JE.Lundberg.68_1169675 JE.Lundberg.68_1187230 JE.Lundberg.68_18040 JE.Lundberg.68_1988059 JE.Lundberg.68_499859 JE.Lundberg.68_836921 JE.Lundberg.71_1044311 JE.Lundberg.71_1700340 JE.Lundberg.71_422576 JE.Lundberg.89_558215 JE.Lundberg.8_357245 JE.Lundberg.98_187901 JE.Lundberg.65_55970 JE.Lundberg.68_843507 JE.Soil.39_2537326 JE.Lundberg.125_970601 JE.Soil.71_892628 JE.Lundberg.101_187841 JE.Lundberg.101_188002 JE.Lundberg.53_2075900 JE.Lundberg.11_1220179 JE.Lundberg.125_1127825 JE.Lundberg.158_1039635 JE.Lundberg.68_592212 JE.Soil.179_1316359 JE.Lundberg.155_3449156 JE.Lundberg.164_1158290 JE.Lundberg.53_639603 JE.Lundberg.128_250653 JE.Lundberg.23_1237154 JE.Lundberg.98_1216295 JE.Lundberg.56_290870 JE.Lundberg.104_336919 JE.Lundberg.131_1080542 JE.Lundberg.140_332698 JE.Lundberg.131_305777 JE.Lundberg.143_414528 JE.Lundberg.20_762962 JE.Lundberg.17_307660 JE.Lundberg.59_1609437 JE.Lundberg.44_682607 JE.Lundberg.74_66232 JE.Lundberg.74_2485561 JE.Lundberg.92_1387044 JE.Lundberg.53_1270480 JE.Lundberg.140_1140136 JE.Lundberg.53_1929947 JE.Lundberg.68_1318543 JE.Lundberg.8_687916 JE.Lundberg.167_372705 JE.Lundberg.29_709551 JE.Lundberg.71_1977910 JE.Lundberg.68_1674029 JE.Lundberg.68_809219 JE.Soil.87_2712620 JE.Lundberg.53_918553 JE.Lundberg.101_1260431 JE.Lundberg.191_1235028 JE.Lundberg.146_57736 JE.Lundberg.152_343887 JE.Lundberg.56_442377 JE.Lundberg.92_557520 JE.Soil.239_602572 JE.Lundberg.119_261798 JE.Lundberg.71_1286845 JE.Lundberg.140_326439 JE.Lundberg.143_1698852 JE.Lundberg.44_439351 JE.Lundberg.68_1873677 JE.Lundberg.122_1344467 JE.Lundberg.125_783509 JE.Lundberg.125_78389 JE.Lundberg.8_628138 JE.Lundberg.101_1668693 JE.Lundberg.110_84605 JE.Lundberg.116_1504721 JE.Lundberg.116_1978150 JE.Lundberg.125_665108 JE.Lundberg.128_343689 JE.Lundberg.128_441542 JE.Lundberg.131_154382 JE.Lundberg.131_646263 JE.Lundberg.23_495615 JE.Lundberg.23_632577 JE.Lundberg.62_1461493 JE.Lundberg.71_1611416 JE.Lundberg.8_67326 JE.Soil.199_2043928 JE.Lundberg.101_358948 JE.Lundberg.104_1406710 JE.Lundberg.173_1110702 JE.Lundberg.107_1305074 JE.Lundberg.107_1909992 JE.Lundberg.107_2777601 JE.Lundberg.110_1013701 JE.Lundberg.110_11642 JE.Lundberg.110_1205529 JE.Lundberg.110_644581 JE.Lundberg.110_900684 JE.Lundberg.113_1388185 JE.Lundberg.113_1400398 JE.Lundberg.116_1451260 JE.Lundberg.116_1655539 JE.Lundberg.116_971750 JE.Lundberg.119_1437749 JE.Lundberg.119_1841998 JE.Lundberg.119_327240 JE.Lundberg.119_744876 JE.Lundberg.11_1172393 JE.Lundberg.11_1796462 JE.Lundberg.11_768557 JE.Lundberg.11_772383 JE.Lundberg.11_772666 JE.Lundberg.122_100743 JE.Lundberg.122_1071957 JE.Lundberg.122_1094330 JE.Lundberg.122_1100276 JE.Lundberg.122_1467532 JE.Lundberg.122_1469660 JE.Lundberg.122_1546457 JE.Lundberg.122_1551219 JE.Lundberg.122_1555593 JE.Lundberg.122_1654503 JE.Lundberg.122_196903 JE.Lundberg.122_323077 JE.Lundberg.122_384670 JE.Lundberg.122_699738 JE.Lundberg.122_753257 JE.Lundberg.125_108390 JE.Lundberg.125_641731 JE.Lundberg.125_698434 JE.Lundberg.125_737729 JE.Lundberg.125_756011 JE.Lundberg.125_817857 JE.Lundberg.128_30266 JE.Lundberg.128_706999 JE.Lundberg.131_1102064 JE.Lundberg.131_486466 JE.Lundberg.131_69109 JE.Lundberg.131_793946 JE.Lundberg.131_834356 JE.Lundberg.131_879701 JE.Lundberg.131_996105 JE.Lundberg.134_1023637 JE.Lundberg.134_1059607 JE.Lundberg.134_60128 JE.Lundberg.134_880509 JE.Lundberg.134_993386 JE.Lundberg.137_1029905 JE.Lundberg.137_1102020 JE.Lundberg.137_1247261 JE.Lundberg.137_1352930 JE.Lundberg.137_1500915 JE.Lundberg.137_691166 JE.Lundberg.137_950004 JE.Lundberg.140_1058747 JE.Lundberg.140_1356531 JE.Lundberg.140_1398077 JE.Lundberg.140_142066 JE.Lundberg.140_1444814 JE.Lundberg.140_895600 JE.Lundberg.140_895630 JE.Lundberg.143_1138476 JE.Lundberg.143_1520330 JE.Lundberg.143_1520436 JE.Lundberg.143_217969 JE.Lundberg.143_828622 JE.Lundberg.143_963646 JE.Lundberg.149_1802243 JE.Lundberg.149_1847715 JE.Lundberg.158_1113814 JE.Lundberg.161_1176018 JE.Lundberg.164_623607 JE.Lundberg.170_216853 JE.Lundberg.173_1376854 JE.Lundberg.173_681683 JE.Lundberg.17_1078879 JE.Lundberg.182_1850260 JE.Lundberg.182_200114 JE.Lundberg.182_36255 JE.Lundberg.188_1355720 JE.Lundberg.188_223176 JE.Lundberg.191_480190 JE.Lundberg.191_613289 JE.Lundberg.191_725621 JE.Lundberg.20_260317 JE.Lundberg.23_1072661 JE.Lundberg.23_1396857 JE.Lundberg.26_1026059 JE.Lundberg.35_25103 JE.Lundberg.41_361558 JE.Lundberg.44_348629 JE.Lundberg.47_1107147 JE.Lundberg.50_1188288 JE.Lundberg.50_1223735 JE.Lundberg.59_2230856 JE.Lundberg.71_1961287 JE.Lundberg.77_1961070 JE.Lundberg.8_1265660 JE.Lundberg.98_1217175 JE.Lundberg.98_234983 JE.Lundberg.98_555928 JE.Soil.111_2117162 JE.Soil.19_1769732 JE.Soil.223_684020 JE.Soil.3_1644825 JE.Soil.43_2955124 JE.Soil.7_441667 JE.Lundberg.107_1683837 JE.Lundberg.134_947304 JE.Lundberg.176_783871 JE.Lundberg.47_239779 JE.Lundberg.95_404468 JE.Lundberg.107_188811 JE.Lundberg.110_636544 JE.Lundberg.116_1879079 JE.Lundberg.119_327320 JE.Lundberg.122_1131162 JE.Lundberg.122_1368803 JE.Lundberg.122_847974 JE.Lundberg.125_1222733 JE.Lundberg.125_1319073 JE.Lundberg.125_603012 JE.Lundberg.128_166880 JE.Lundberg.128_338201 JE.Lundberg.131_254490 JE.Lundberg.131_307617 JE.Lundberg.131_309436 JE.Lundberg.131_353352 JE.Lundberg.131_45459 JE.Lundberg.131_770726 JE.Lundberg.134_1104177 JE.Lundberg.140_1440743 JE.Lundberg.143_1397465 JE.Lundberg.143_763394 JE.Lundberg.146_740201 JE.Lundberg.149_1712743 JE.Lundberg.155_134927 JE.Lundberg.158_230966 JE.Lundberg.158_334277 JE.Lundberg.17_1259161 JE.Lundberg.17_1388945 JE.Lundberg.188_945722 JE.Lundberg.191_278487 JE.Lundberg.20_1165812 JE.Lundberg.20_651200 JE.Lundberg.20_938970 JE.Lundberg.23_1439637 JE.Lundberg.23_1607550 JE.Lundberg.23_769374 JE.Lundberg.32_10485 JE.Lundberg.32_1811533 JE.Lundberg.47_634009 JE.Lundberg.50_1085462 JE.Lundberg.50_721590 JE.Lundberg.50_952777 JE.Lundberg.53_1044111 JE.Lundberg.53_2308717 JE.Lundberg.56_94070 JE.Lundberg.59_1359286 JE.Lundberg.59_62157 JE.Lundberg.5_1285538 JE.Lundberg.5_1487595 JE.Lundberg.5_597641 JE.Lundberg.62_1958559 JE.Lundberg.62_23230 JE.Lundberg.62_404649 JE.Lundberg.65_1071136 JE.Lundberg.71_1593870 JE.Lundberg.71_1656174 JE.Lundberg.71_173471 JE.Lundberg.71_1948650 JE.Lundberg.86_603602 JE.Lundberg.8_728359 JE.Lundberg.95_404187 JE.Lundberg.98_443214 JE.Soil.115_1335784 JE.Soil.127_2114703 JE.Soil.135_3330905 JE.Soil.15_428685 JE.Soil.227_1681583 JE.Soil.287_410279 JE.Lundberg.107_939449 JE.Lundberg.116_1592433 JE.Lundberg.119_1110784 JE.Lundberg.119_1187803 JE.Lundberg.119_1714942 JE.Lundberg.119_247415 JE.Lundberg.119_293946 JE.Lundberg.119_662161 JE.Lundberg.11_25392 JE.Lundberg.122_1148281 JE.Lundberg.122_18747 JE.Lundberg.122_320643 JE.Lundberg.122_376846 JE.Lundberg.122_738652 JE.Lundberg.122_856794 JE.Lundberg.125_1103521 JE.Lundberg.125_1135696 JE.Lundberg.125_954214 JE.Lundberg.128_15165 JE.Lundberg.128_565660 JE.Lundberg.128_64068 JE.Lundberg.128_650481 JE.Lundberg.131_1047944 JE.Lundberg.131_1128796 JE.Lundberg.131_1435297 JE.Lundberg.131_41493 JE.Lundberg.131_489822 JE.Lundberg.131_574380 JE.Lundberg.131_60491 JE.Lundberg.131_652828 JE.Lundberg.131_909314 JE.Lundberg.131_943656 JE.Lundberg.137_1506494 JE.Lundberg.137_635580 JE.Lundberg.140_1015636 JE.Lundberg.140_796904 JE.Lundberg.143_1110772 JE.Lundberg.143_1380795 JE.Lundberg.143_434402 JE.Lundberg.143_924369 JE.Lundberg.155_3544186 JE.Lundberg.155_924224 JE.Lundberg.158_570139 JE.Lundberg.161_1422297 JE.Lundberg.167_1036319 JE.Lundberg.17_1474303 JE.Lundberg.191_1064296 JE.Lundberg.20_906724 JE.Lundberg.23_100598 JE.Lundberg.23_1124148 JE.Lundberg.23_1285023 JE.Lundberg.23_1526612 JE.Lundberg.23_597950 JE.Lundberg.23_698243 JE.Lundberg.23_72360 JE.Lundberg.23_88756 JE.Lundberg.29_1116076 JE.Lundberg.29_362848 JE.Lundberg.29_650707 JE.Lundberg.2_300944 JE.Lundberg.2_700938 JE.Lundberg.38_1054771 JE.Lundberg.41_212837 JE.Lundberg.47_601334 JE.Lundberg.50_1107364 JE.Lundberg.50_1411339 JE.Lundberg.50_913443 JE.Lundberg.53_123376 JE.Lundberg.53_2308913 JE.Lundberg.56_1116140 JE.Lundberg.56_1350573 JE.Lundberg.62_1201059 JE.Lundberg.62_1471945 JE.Lundberg.62_1564559 JE.Lundberg.62_371361 JE.Lundberg.62_608899 JE.Lundberg.65_1310648 JE.Lundberg.65_934083 JE.Lundberg.68_2272119 JE.Lundberg.68_471105 JE.Lundberg.68_610640 JE.Lundberg.68_659417 JE.Lundberg.71_1611336 JE.Lundberg.71_398073 JE.Lundberg.86_1475460 JE.Lundberg.98_1035191 JE.Soil.219_1192893 JE.Soil.227_950526 JE.Lundberg.119_1305812 JE.Lundberg.125_600975 JE.Lundberg.128_667515 JE.Lundberg.131_141969 JE.Lundberg.140_1256824 JE.Lundberg.143_1123376 JE.Lundberg.167_806896 JE.Lundberg.191_1069750 JE.Lundberg.23_1574721 JE.Lundberg.23_396720 JE.Lundberg.44_1050877 JE.Lundberg.56_1345476 JE.Lundberg.71_1962501 JE.Lundberg.119_1889943 JE.Lundberg.122_13385 JE.Lundberg.125_1006589 JE.Lundberg.125_244779 JE.Lundberg.131_188705 JE.Lundberg.131_622033 JE.Lundberg.131_647718 JE.Lundberg.134_55454 JE.Lundberg.137_166156 JE.Lundberg.140_936977 JE.Lundberg.17_318344 JE.Lundberg.191_813400 JE.Lundberg.23_952812 JE.Lundberg.35_1014593 JE.Lundberg.50_220551 JE.Lundberg.65_1439891 JE.Lundberg.71_1861709 JE.Lundberg.8_415217 JE.Lundberg.98_919941 JE.Soil.215_1330591 JE.Soil.23_811248 JE.Lundberg.11_1245523 JE.Lundberg.131_636193 JE.Lundberg.29_1044086 JE.Lundberg.53_879378 JE.Lundberg.5_3080 JE.Lundberg.11_20273 JE.Lundberg.11_599301 JE.Lundberg.23_626539 JE.Lundberg.11_724950 JE.Lundberg.131_390894 JE.Lundberg.8_605443 JE.Lundberg.122_286226 JE.Lundberg.122_318452 JE.Lundberg.50_14047 JE.Lundberg.122_318648 JE.Lundberg.122_95585 JE.Lundberg.23_1209369 JE.Lundberg.125_61256 JE.Lundberg.128_166723 JE.Lundberg.128_286860 JE.Lundberg.128_286905 JE.Lundberg.161_1149641 JE.Lundberg.20_789712 JE.Lundberg.128_639988 JE.Lundberg.128_845567 JE.Lundberg.131_84227 JE.Lundberg.131_892852 JE.Lundberg.137_1239867 JE.Lundberg.137_1642753 JE.Lundberg.137_309279 JE.Lundberg.137_344722 JE.Lundberg.137_350188 JE.Lundberg.140_478930 JE.Lundberg.149_1756786 JE.Lundberg.149_1784772 JE.Lundberg.149_1789988 JE.Lundberg.17_604603 JE.Lundberg.41_816241 JE.Lundberg.74_649039 JE.Soil.19_1808993 JE.Soil.215_795087 JE.Soil.227_728957 JE.Soil.75_2309917 JE.Lundberg.131_300174 JE.Lundberg.29_1427324 JE.Lundberg.71_555628 JE.Lundberg.8_364935 JE.Lundberg.131_924388 JE.Lundberg.134_300014 JE.Lundberg.134_882321 JE.Lundberg.137_1570313 JE.Lundberg.23_502428 JE.Lundberg.68_2033077 JE.Lundberg.134_813613 JE.Lundberg.137_1074477 JE.Lundberg.137_1577107 JE.Lundberg.137_206574 JE.Lundberg.137_590135 JE.Lundberg.140_817290 JE.Lundberg.137_923770 JE.Lundberg.140_623598 JE.Lundberg.143_219569 JE.Lundberg.17_1114862 JE.Lundberg.146_424884 JE.Lundberg.155_3280501 JE.Lundberg.8_846994 JE.Lundberg.164_389945 JE.Lundberg.17_1261617 JE.Lundberg.188_682846 JE.Lundberg.20_338069 JE.Lundberg.23_563388 JE.Lundberg.50_1213236 JE.Lundberg.56_1244186 JE.Soil.71_2287888 JE.Lundberg.32_472266 JE.Lundberg.38_659571 JE.Lundberg.47_1466263 JE.Lundberg.56_1245382 JE.Lundberg.56_1988724 JE.Lundberg.101_1562519 JE.Lundberg.107_978412 JE.Lundberg.11_903343 JE.Lundberg.125_1045048 JE.Lundberg.104_456151 JE.Lundberg.101_278266 JE.Lundberg.107_2513331 JE.Lundberg.125_155872 JE.Lundberg.122_210124 JE.Lundberg.128_367490 JE.Lundberg.107_418821 JE.Lundberg.107_1664279 JE.Lundberg.104_405499 JE.Lundberg.110_849877 JE.Lundberg.113_1406926 JE.Lundberg.161_437421 JE.Lundberg.167_1032717 JE.Lundberg.107_1657768 JE.Lundberg.101_1357559 JE.Lundberg.20_1968298 JE.Lundberg.113_644387 JE.Lundberg.110_746008 JE.Lundberg.113_1081875 JE.Lundberg.107_1119904 JE.Lundberg.119_449375 JE.Lundberg.107_1187179 JE.Lundberg.107_2166930 JE.Lundberg.104_1435478 JE.Lundberg.113_1113864 JE.Lundberg.140_89920 JE.Lundberg.59_976801 JE.Lundberg.170_542589 JE.Lundberg.128_684388 JE.Lundberg.104_144348 JE.Lundberg.119_1552112 JE.Lundberg.122_198949 JE.Lundberg.140_900504 JE.Lundberg.11_61704 JE.Lundberg.122_1421201 JE.Soil.127_181951 JE.Lundberg.128_667867 JE.Lundberg.137_1529126 JE.Lundberg.146_356793 JE.Lundberg.107_775948 JE.Lundberg.11_1719367 JE.Lundberg.128_123180 JE.Lundberg.173_307466 JE.Soil.195_1338925 JE.Lundberg.110_1153799 JE.Lundberg.113_1590548 JE.Lundberg.170_233940 JE.Lundberg.173_207354 JE.Lundberg.17_1058297 JE.Lundberg.191_396710 JE.Lundberg.2_999909 JE.Lundberg.101_483864 JE.Lundberg.110_359572 JE.Lundberg.113_1851563 JE.Lundberg.116_2019269 JE.Lundberg.125_167494 JE.Lundberg.131_160380 JE.Lundberg.137_1141304 JE.Lundberg.161_869786 JE.Lundberg.188_537554 JE.Lundberg.101_1045175 JE.Lundberg.107_1648463 JE.Lundberg.110_1147429 JE.Lundberg.113_582187 JE.Lundberg.11_1819168 JE.Lundberg.122_318522 JE.Lundberg.125_910179 JE.Lundberg.131_714725 JE.Lundberg.134_377180 JE.Lundberg.146_532687 JE.Lundberg.17_389418 JE.Lundberg.32_659553 JE.Lundberg.50_567813 JE.Lundberg.56_1098339 JE.Soil.143_786032 JE.Soil.287_362291 JE.Lundberg.101_1265343 JE.Lundberg.104_193071 JE.Lundberg.110_828666 JE.Lundberg.113_1255602 JE.Lundberg.116_2088491 JE.Lundberg.11_506548 JE.Lundberg.11_776824 JE.Lundberg.122_804372 JE.Lundberg.125_848492 JE.Lundberg.128_118884 JE.Lundberg.128_499813 JE.Lundberg.128_518638 JE.Lundberg.131_1058675 JE.Lundberg.131_1163436 JE.Lundberg.131_628751 JE.Lundberg.131_811831 JE.Lundberg.134_251847 JE.Lundberg.134_913034 JE.Lundberg.137_691343 JE.Lundberg.143_1312046 JE.Lundberg.143_310329 JE.Lundberg.146_316811 JE.Lundberg.152_1054913 JE.Lundberg.164_34246 JE.Lundberg.170_228443 JE.Lundberg.176_640183 JE.Lundberg.17_322524 JE.Lundberg.191_1247227 JE.Lundberg.191_380030 JE.Lundberg.53_2150681 JE.Lundberg.56_154165 JE.Soil.287_117129 JE.Lundberg.101_1539629 JE.Lundberg.101_318918 JE.Lundberg.104_1572841 JE.Lundberg.107_1252713 JE.Lundberg.107_1268149 JE.Lundberg.107_175773 JE.Lundberg.107_2037691 JE.Lundberg.107_920450 JE.Lundberg.107_939585 JE.Lundberg.110_575522 JE.Lundberg.116_1511263 JE.Lundberg.119_678165 JE.Lundberg.11_1015327 JE.Lundberg.11_1166660 JE.Lundberg.11_368348 JE.Lundberg.11_7790 JE.Lundberg.122_1009247 JE.Lundberg.122_1256523 JE.Lundberg.122_1349475 JE.Lundberg.122_464068 JE.Lundberg.122_517292 JE.Lundberg.122_650117 JE.Lundberg.122_739536 JE.Lundberg.122_75811 JE.Lundberg.122_775764 JE.Lundberg.122_983502 JE.Lundberg.125_1255284 JE.Lundberg.125_1383316 JE.Lundberg.125_150421 JE.Lundberg.128_224503 JE.Lundberg.128_30424 JE.Lundberg.128_331194 JE.Lundberg.128_669476 JE.Lundberg.128_727408 JE.Lundberg.128_765487 JE.Lundberg.128_857132 JE.Lundberg.131_1048337 JE.Lundberg.131_1080658 JE.Lundberg.131_1128636 JE.Lundberg.131_1314384 JE.Lundberg.131_630207 JE.Lundberg.131_666175 JE.Lundberg.131_7190 JE.Lundberg.131_809759 JE.Lundberg.131_913145 JE.Lundberg.131_986901 JE.Lundberg.134_1137597 JE.Lundberg.134_878492 JE.Lundberg.137_1141431 JE.Lundberg.137_1186168 JE.Lundberg.137_157013 JE.Lundberg.137_367680 JE.Lundberg.137_634803 JE.Lundberg.137_740036 JE.Lundberg.140_1410925 JE.Lundberg.143_1004445 JE.Lundberg.143_128528 JE.Lundberg.143_1910313 JE.Lundberg.143_80596 JE.Lundberg.146_120449 JE.Lundberg.146_155843 JE.Lundberg.149_1134779 JE.Lundberg.149_1529723 JE.Lundberg.149_561225 JE.Lundberg.152_799112 JE.Lundberg.155_3077609 JE.Lundberg.158_589596 JE.Lundberg.161_1278486 JE.Lundberg.161_672999 JE.Lundberg.167_295913 JE.Lundberg.167_36981 JE.Lundberg.167_996458 JE.Lundberg.170_453738 JE.Lundberg.170_917498 JE.Lundberg.173_1014918 JE.Lundberg.173_1202922 JE.Lundberg.176_2063028 JE.Lundberg.176_2535521 JE.Lundberg.17_1093357 JE.Lundberg.17_1412868 JE.Lundberg.17_220899 JE.Lundberg.17_514103 JE.Lundberg.182_113088 JE.Lundberg.182_1613666 JE.Lundberg.188_1098768 JE.Lundberg.188_1707928 JE.Lundberg.191_1483592 JE.Lundberg.191_173766 JE.Lundberg.191_477868 JE.Lundberg.23_1359674 JE.Lundberg.23_721053 JE.Lundberg.23_723842 JE.Lundberg.23_927572 JE.Lundberg.26_1481675 JE.Lundberg.26_1811556 JE.Lundberg.29_1488529 JE.Lundberg.32_122577 JE.Lundberg.32_1378889 JE.Lundberg.32_1479561 JE.Lundberg.32_253022 JE.Lundberg.32_2827 JE.Lundberg.35_1736896 JE.Lundberg.35_700780 JE.Lundberg.35_994382 JE.Lundberg.38_149658 JE.Lundberg.38_747793 JE.Lundberg.38_937941 JE.Lundberg.41_626589 JE.Lundberg.44_1483275 JE.Lundberg.44_62415 JE.Lundberg.47_1131547 JE.Lundberg.47_247007 JE.Lundberg.47_735083 JE.Lundberg.50_755319 JE.Lundberg.53_2043377 JE.Lundberg.53_2049991 JE.Lundberg.53_336982 JE.Lundberg.53_864377 JE.Lundberg.56_121327 JE.Lundberg.56_602545 JE.Lundberg.56_839008 JE.Lundberg.59_1040339 JE.Lundberg.59_288809 JE.Lundberg.5_441976 JE.Lundberg.62_1740026 JE.Lundberg.71_673291 JE.Lundberg.74_1044908 JE.Lundberg.77_1216710 JE.Lundberg.77_1999667 JE.Lundberg.80_1165704 JE.Lundberg.80_516381 JE.Lundberg.80_669813 JE.Lundberg.86_1777771 JE.Lundberg.86_353963 JE.Lundberg.86_504170 JE.Lundberg.89_761042 JE.Lundberg.92_1139705 JE.Lundberg.92_1508860 JE.Lundberg.98_574749 JE.Soil.111_960517 JE.Soil.187_135791 JE.Soil.191_1355314 JE.Soil.195_1128870 JE.Soil.211_1429697 JE.Soil.215_1196851 JE.Soil.219_338299 JE.Soil.279_156894 JE.Soil.287_1233668 JE.Soil.287_380943 JE.Soil.75_7034 JE.Soil.7_407109 JE.Lundberg.101_1161427 JE.Lundberg.101_1161605 JE.Lundberg.101_1392739 JE.Lundberg.101_1452691 JE.Lundberg.101_1563231 JE.Lundberg.101_1575823 JE.Lundberg.101_273568 JE.Lundberg.101_278371 JE.Lundberg.101_283462 JE.Lundberg.101_397517 JE.Lundberg.101_425757 JE.Lundberg.101_618055 JE.Lundberg.101_884299 JE.Lundberg.104_1086571 JE.Lundberg.104_144214 JE.Lundberg.104_592732 JE.Lundberg.104_968225 JE.Lundberg.107_1128132 JE.Lundberg.107_1268 JE.Lundberg.107_1285927 JE.Lundberg.107_1474958 JE.Lundberg.107_1915140 JE.Lundberg.107_2257006 JE.Lundberg.107_2486615 JE.Lundberg.107_2486859 JE.Lundberg.107_2626121 JE.Lundberg.107_2631458 JE.Lundberg.107_320014 JE.Lundberg.107_339219 JE.Lundberg.107_6490 JE.Lundberg.107_931629 JE.Lundberg.110_107728 JE.Lundberg.110_1077402 JE.Lundberg.110_1422555 JE.Lundberg.110_1589913 JE.Lundberg.110_299911 JE.Lundberg.110_318092 JE.Lundberg.110_509652 JE.Lundberg.110_828375 JE.Lundberg.110_844759 JE.Lundberg.113_1065347 JE.Lundberg.113_1135284 JE.Lundberg.113_1179465 JE.Lundberg.113_1541234 JE.Lundberg.113_1829644 JE.Lundberg.113_269266 JE.Lundberg.113_290770 JE.Lundberg.113_397117 JE.Lundberg.113_690187 JE.Lundberg.116_1602750 JE.Lundberg.116_325858 JE.Lundberg.116_774244 JE.Lundberg.116_774382 JE.Lundberg.116_774651 JE.Lundberg.119_1127447 JE.Lundberg.119_1221747 JE.Lundberg.119_894309 JE.Lundberg.11_1262123 JE.Lundberg.11_1315098 JE.Lundberg.11_1449145 JE.Lundberg.11_1453949 JE.Lundberg.11_1788369 JE.Lundberg.11_1826849 JE.Lundberg.11_1827017 JE.Lundberg.11_22641 JE.Lundberg.11_284260 JE.Lundberg.11_284323 JE.Lundberg.11_36538 JE.Lundberg.11_368218 JE.Lundberg.11_375013 JE.Lundberg.11_380063 JE.Lundberg.11_464953 JE.Lundberg.11_511866 JE.Lundberg.11_513085 JE.Lundberg.11_725261 JE.Lundberg.11_855809 JE.Lundberg.122_1108303 JE.Lundberg.122_1199743 JE.Lundberg.122_1235360 JE.Lundberg.122_1541658 JE.Lundberg.122_158306 JE.Lundberg.122_1659884 JE.Lundberg.122_244407 JE.Lundberg.122_265446 JE.Lundberg.122_645863 JE.Lundberg.122_739334 JE.Lundberg.122_769408 JE.Lundberg.122_796025 JE.Lundberg.122_86732 JE.Lundberg.125_1031918 JE.Lundberg.125_1053388 JE.Lundberg.125_1144990 JE.Lundberg.125_1225412 JE.Lundberg.125_1364545 JE.Lundberg.125_149728 JE.Lundberg.125_229389 JE.Lundberg.125_292366 JE.Lundberg.125_438836 JE.Lundberg.125_556079 JE.Lundberg.125_668996 JE.Lundberg.125_737023 JE.Lundberg.125_813759 JE.Lundberg.125_960971 JE.Lundberg.128_160756 JE.Lundberg.128_267103 JE.Lundberg.128_325722 JE.Lundberg.128_373796 JE.Lundberg.128_530160 JE.Lundberg.128_530345 JE.Lundberg.128_565596 JE.Lundberg.128_644589 JE.Lundberg.128_694651 JE.Lundberg.128_797042 JE.Lundberg.128_842046 JE.Lundberg.128_874226 JE.Lundberg.128_914970 JE.Lundberg.131_1048444 JE.Lundberg.131_1059156 JE.Lundberg.131_107213 JE.Lundberg.131_1097378 JE.Lundberg.131_1166243 JE.Lundberg.131_1183479 JE.Lundberg.131_1389555 JE.Lundberg.131_1421303 JE.Lundberg.131_178420 JE.Lundberg.131_305580 JE.Lundberg.131_327838 JE.Lundberg.131_347950 JE.Lundberg.131_348057 JE.Lundberg.131_391676 JE.Lundberg.131_476883 JE.Lundberg.131_576049 JE.Lundberg.131_668216 JE.Lundberg.131_774324 JE.Lundberg.131_819955 JE.Lundberg.131_832813 JE.Lundberg.131_849262 JE.Lundberg.131_881287 JE.Lundberg.131_935603 JE.Lundberg.131_964385 JE.Lundberg.131_971977 JE.Lundberg.131_987606 JE.Lundberg.131_99517 JE.Lundberg.134_1117395 JE.Lundberg.134_1166921 JE.Lundberg.134_260191 JE.Lundberg.134_383295 JE.Lundberg.134_383558 JE.Lundberg.134_421323 JE.Lundberg.134_515542 JE.Lundberg.134_53156 JE.Lundberg.134_546480 JE.Lundberg.134_549025 JE.Lundberg.134_604488 JE.Lundberg.134_811080 JE.Lundberg.134_890859 JE.Lundberg.137_1042820 JE.Lundberg.137_1272748 JE.Lundberg.137_1471489 JE.Lundberg.137_1636706 JE.Lundberg.137_1639922 JE.Lundberg.137_336158 JE.Lundberg.137_471348 JE.Lundberg.137_516664 JE.Lundberg.137_584746 JE.Lundberg.140_1123871 JE.Lundberg.140_1124036 JE.Lundberg.140_1251476 JE.Lundberg.140_1485886 JE.Lundberg.140_1506384 JE.Lundberg.140_416979 JE.Lundberg.140_442804 JE.Lundberg.140_490679 JE.Lundberg.140_539060 JE.Lundberg.140_591262 JE.Lundberg.140_795984 JE.Lundberg.140_811428 JE.Lundberg.140_956172 JE.Lundberg.143_1704985 JE.Lundberg.143_1774589 JE.Lundberg.143_195858 JE.Lundberg.143_196181 JE.Lundberg.143_295651 JE.Lundberg.143_459558 JE.Lundberg.143_479440 JE.Lundberg.143_528887 JE.Lundberg.143_796398 JE.Lundberg.143_812350 JE.Lundberg.143_831181 JE.Lundberg.143_929499 JE.Lundberg.146_1001447 JE.Lundberg.146_1176377 JE.Lundberg.146_1307928 JE.Lundberg.146_1335846 JE.Lundberg.146_167013 JE.Lundberg.146_272267 JE.Lundberg.146_356619 JE.Lundberg.146_459433 JE.Lundberg.146_474121 JE.Lundberg.146_531925 JE.Lundberg.146_682210 JE.Lundberg.146_726237 JE.Lundberg.146_936218 JE.Lundberg.149_1152908 JE.Lundberg.149_1451247 JE.Lundberg.149_1484579 JE.Lundberg.149_1535615 JE.Lundberg.149_1646398 JE.Lundberg.149_1700753 JE.Lundberg.149_802581 JE.Lundberg.149_945056 JE.Lundberg.149_966559 JE.Lundberg.152_1347577 JE.Lundberg.152_1935134 JE.Lundberg.152_259250 JE.Lundberg.152_493345 JE.Lundberg.155_1666413 JE.Lundberg.155_1749861 JE.Lundberg.155_2324289 JE.Lundberg.155_254293 JE.Lundberg.155_2723308 JE.Lundberg.155_2801757 JE.Lundberg.155_3284323 JE.Lundberg.155_3353121 JE.Lundberg.155_419042 JE.Lundberg.158_590442 JE.Lundberg.158_809534 JE.Lundberg.161_1189697 JE.Lundberg.161_321005 JE.Lundberg.164_1171658 JE.Lundberg.164_398185 JE.Lundberg.164_63687 JE.Lundberg.164_896228 JE.Lundberg.167_155363 JE.Lundberg.167_276559 JE.Lundberg.170_171688 JE.Lundberg.170_233386 JE.Lundberg.170_493268 JE.Lundberg.170_571792 JE.Lundberg.170_789329 JE.Lundberg.170_822923 JE.Lundberg.170_823128 JE.Lundberg.173_1226314 JE.Lundberg.173_1279014 JE.Lundberg.173_1490178 JE.Lundberg.173_1697871 JE.Lundberg.173_182309 JE.Lundberg.173_418267 JE.Lundberg.173_967051 JE.Lundberg.176_1075018 JE.Lundberg.176_1412211 JE.Lundberg.176_1460414 JE.Lundberg.176_1862059 JE.Lundberg.176_1923920 JE.Lundberg.176_2163943 JE.Lundberg.176_2485063 JE.Lundberg.176_783998 JE.Lundberg.176_900547 JE.Lundberg.17_1443352 JE.Lundberg.17_1504525 JE.Lundberg.17_1550564 JE.Lundberg.17_160222 JE.Lundberg.17_178692 JE.Lundberg.17_224832 JE.Lundberg.17_285883 JE.Lundberg.17_297322 JE.Lundberg.17_309476 JE.Lundberg.17_46609 JE.Lundberg.17_503987 JE.Lundberg.17_557822 JE.Lundberg.17_601324 JE.Lundberg.17_6039 JE.Lundberg.17_649292 JE.Lundberg.17_932974 JE.Lundberg.17_949104 JE.Lundberg.17_949840 JE.Lundberg.182_63416 JE.Lundberg.182_704609 JE.Lundberg.182_894692 JE.Lundberg.188_1103603 JE.Lundberg.188_1220043 JE.Lundberg.188_1813266 JE.Lundberg.188_1891352 JE.Lundberg.188_304876 JE.Lundberg.188_335852 JE.Lundberg.188_378703 JE.Lundberg.188_549447 JE.Lundberg.188_886496 JE.Lundberg.191_1079960 JE.Lundberg.191_1109102 JE.Lundberg.191_1624281 JE.Lundberg.191_1643875 JE.Lundberg.191_852124 JE.Lundberg.191_854554 JE.Lundberg.191_910322 JE.Lundberg.191_910441 JE.Lundberg.191_910617 JE.Lundberg.20_1811063 JE.Lundberg.20_2048572 JE.Lundberg.20_2077436 JE.Lundberg.23_1113054 JE.Lundberg.23_1174405 JE.Lundberg.23_1490697 JE.Lundberg.23_1574501 JE.Lundberg.23_202428 JE.Lundberg.23_20928 JE.Lundberg.23_210819 JE.Lundberg.23_21310 JE.Lundberg.23_252096 JE.Lundberg.23_261433 JE.Lundberg.23_571143 JE.Lundberg.23_776090 JE.Lundberg.26_169106 JE.Lundberg.26_855417 JE.Lundberg.29_1101064 JE.Lundberg.29_1166406 JE.Lundberg.29_1468146 JE.Lundberg.29_510480 JE.Lundberg.29_552084 JE.Lundberg.29_728798 JE.Lundberg.2_1480850 JE.Lundberg.2_197249 JE.Lundberg.32_1018430 JE.Lundberg.32_1340772 JE.Lundberg.32_1467816 JE.Lundberg.32_425543 JE.Lundberg.32_502956 JE.Lundberg.32_713433 JE.Lundberg.32_987242 JE.Lundberg.35_1062313 JE.Lundberg.35_1084743 JE.Lundberg.35_1182274 JE.Lundberg.35_1328949 JE.Lundberg.35_1332574 JE.Lundberg.35_1348036 JE.Lundberg.35_1368499 JE.Lundberg.35_1389521 JE.Lundberg.35_1428051 JE.Lundberg.35_1690947 JE.Lundberg.35_2049729 JE.Lundberg.35_2049979 JE.Lundberg.35_2110666 JE.Lundberg.35_2110882 JE.Lundberg.35_213716 JE.Lundberg.35_243190 JE.Lundberg.35_275542 JE.Lundberg.35_342476 JE.Lundberg.35_397873 JE.Lundberg.35_706890 JE.Lundberg.38_1228488 JE.Lundberg.38_1347727 JE.Lundberg.38_1404419 JE.Lundberg.38_1486098 JE.Lundberg.38_1621352 JE.Lundberg.38_1738923 JE.Lundberg.38_210753 JE.Lundberg.38_732022 JE.Lundberg.38_835383 JE.Lundberg.38_83696 JE.Lundberg.41_1076235 JE.Lundberg.41_1181641 JE.Lundberg.41_1438797 JE.Lundberg.41_1596352 JE.Lundberg.41_1619759 JE.Lundberg.41_323680 JE.Lundberg.41_591412 JE.Lundberg.41_594617 JE.Lundberg.41_6025 JE.Lundberg.41_6166 JE.Lundberg.41_619822 JE.Lundberg.41_872829 JE.Lundberg.41_883866 JE.Lundberg.44_1050827 JE.Lundberg.44_1157928 JE.Lundberg.44_1372835 JE.Lundberg.44_1756939 JE.Lundberg.44_230940 JE.Lundberg.44_277589 JE.Lundberg.44_558703 JE.Lundberg.44_576543 JE.Lundberg.44_576759 JE.Lundberg.44_576780 JE.Lundberg.44_679178 JE.Lundberg.44_748780 JE.Lundberg.44_774787 JE.Lundberg.44_908217 JE.Lundberg.44_932395 JE.Lundberg.47_1581956 JE.Lundberg.47_1619824 JE.Lundberg.47_291946 JE.Lundberg.47_601307 JE.Lundberg.47_808677 JE.Lundberg.47_819280 JE.Lundberg.50_1145106 JE.Lundberg.50_1178419 JE.Lundberg.50_1217608 JE.Lundberg.50_1257190 JE.Lundberg.50_1394418 JE.Lundberg.50_313775 JE.Lundberg.50_408900 JE.Lundberg.50_546095 JE.Lundberg.50_584953 JE.Lundberg.50_885880 JE.Lundberg.53_1450133 JE.Lundberg.53_1774718 JE.Lundberg.53_1928283 JE.Lundberg.53_2037440 JE.Lundberg.53_2074308 JE.Lundberg.53_2233507 JE.Lundberg.53_2327430 JE.Lundberg.53_2388586 JE.Lundberg.53_2388642 JE.Lundberg.53_2396012 JE.Lundberg.53_2417744 JE.Lundberg.53_2427360 JE.Lundberg.53_2457109 JE.Lundberg.53_2563581 JE.Lundberg.53_2563872 JE.Lundberg.53_799921 JE.Lundberg.53_874502 JE.Lundberg.56_1075705 JE.Lundberg.56_1076599 JE.Lundberg.56_1139019 JE.Lundberg.56_113980 JE.Lundberg.56_1171552 JE.Lundberg.56_1258063 JE.Lundberg.56_1292960 JE.Lundberg.56_1303153 JE.Lundberg.56_138710 JE.Lundberg.56_1450215 JE.Lundberg.56_1508539 JE.Lundberg.56_15136 JE.Lundberg.56_1531494 JE.Lundberg.56_1594138 JE.Lundberg.56_1601989 JE.Lundberg.56_1603954 JE.Lundberg.56_1669290 JE.Lundberg.56_1736034 JE.Lundberg.56_1756936 JE.Lundberg.56_1757072 JE.Lundberg.56_1761279 JE.Lundberg.56_1798895 JE.Lundberg.56_1852333 JE.Lundberg.56_1861622 JE.Lundberg.56_1898130 JE.Lundberg.56_203203 JE.Lundberg.56_213855 JE.Lundberg.56_218817 JE.Lundberg.56_309433 JE.Lundberg.56_324 JE.Lundberg.56_393518 JE.Lundberg.56_402795 JE.Lundberg.56_40827 JE.Lundberg.56_414764 JE.Lundberg.56_46491 JE.Lundberg.56_46642 JE.Lundberg.56_493020 JE.Lundberg.56_53389 JE.Lundberg.56_671089 JE.Lundberg.56_686251 JE.Lundberg.56_750527 JE.Lundberg.56_837696 JE.Lundberg.56_853029 JE.Lundberg.56_873319 JE.Lundberg.56_883379 JE.Lundberg.56_897261 JE.Lundberg.56_911431 JE.Lundberg.56_913876 JE.Lundberg.56_991480 JE.Lundberg.59_1233604 JE.Lundberg.59_1442130 JE.Lundberg.59_1453254 JE.Lundberg.59_156043 JE.Lundberg.59_156146 JE.Lundberg.59_1672923 JE.Lundberg.59_1679697 JE.Lundberg.59_2197961 JE.Lundberg.59_274310 JE.Lundberg.59_559235 JE.Lundberg.59_791785 JE.Lundberg.5_28822 JE.Lundberg.62_1243823 JE.Lundberg.62_1602867 JE.Lundberg.62_221188 JE.Lundberg.62_23062 JE.Lundberg.62_257029 JE.Lundberg.62_393861 JE.Lundberg.62_71137 JE.Lundberg.65_1816757 JE.Lundberg.65_232869 JE.Lundberg.65_251502 JE.Lundberg.65_322261 JE.Lundberg.65_505911 JE.Lundberg.68_1050547 JE.Lundberg.68_1151784 JE.Lundberg.68_1722286 JE.Lundberg.68_2136010 JE.Lundberg.68_2284574 JE.Lundberg.68_288143 JE.Lundberg.68_416999 JE.Lundberg.68_805682 JE.Lundberg.71_1475667 JE.Lundberg.71_1509340 JE.Lundberg.71_1885896 JE.Lundberg.71_356650 JE.Lundberg.71_610420 JE.Lundberg.74_1194318 JE.Lundberg.74_1612281 JE.Lundberg.74_1820203 JE.Lundberg.74_1909593 JE.Lundberg.74_1930473 JE.Lundberg.74_2175358 JE.Lundberg.74_2920031 JE.Lundberg.74_342080 JE.Lundberg.74_865776 JE.Lundberg.77_1055010 JE.Lundberg.77_1082054 JE.Lundberg.77_1770479 JE.Lundberg.77_26148 JE.Lundberg.77_349442 JE.Lundberg.77_857921 JE.Lundberg.80_1005268 JE.Lundberg.80_76786 JE.Lundberg.86_1053016 JE.Lundberg.86_1104943 JE.Lundberg.86_1184546 JE.Lundberg.86_1655603 JE.Lundberg.86_1655779 JE.Lundberg.86_1670161 JE.Lundberg.86_1731543 JE.Lundberg.86_1756976 JE.Lundberg.86_336733 JE.Lundberg.86_40822 JE.Lundberg.86_413711 JE.Lundberg.86_444253 JE.Lundberg.86_549822 JE.Lundberg.86_554984 JE.Lundberg.86_555248 JE.Lundberg.86_555275 JE.Lundberg.86_565562 JE.Lundberg.86_709180 JE.Lundberg.86_757213 JE.Lundberg.86_767699 JE.Lundberg.89_1047191 JE.Lundberg.89_1053353 JE.Lundberg.89_1175909 JE.Lundberg.89_1203040 JE.Lundberg.89_1242811 JE.Lundberg.89_1350385 JE.Lundberg.89_141840 JE.Lundberg.89_1500239 JE.Lundberg.89_1615834 JE.Lundberg.89_1843275 JE.Lundberg.89_204005 JE.Lundberg.89_435543 JE.Lundberg.89_600391 JE.Lundberg.89_600455 JE.Lundberg.89_989534 JE.Lundberg.8_1017273 JE.Lundberg.8_110231 JE.Lundberg.8_1256324 JE.Lundberg.8_1302514 JE.Lundberg.8_1407210 JE.Lundberg.8_27823 JE.Lundberg.8_353396 JE.Lundberg.92_1798091 JE.Lundberg.92_304674 JE.Lundberg.92_899585 JE.Lundberg.95_1534347 JE.Lundberg.95_1705590 JE.Lundberg.95_1868642 JE.Lundberg.95_262420 JE.Lundberg.98_237393 JE.Lundberg.98_413825 JE.Lundberg.98_491176 JE.Lundberg.98_572509 JE.Lundberg.98_770032 JE.Lundberg.98_839653 JE.Lundberg.98_886410 JE.Lundberg.98_969777 JE.Lundberg.98_969890 JE.Lundberg.98_970017 JE.Soil.103_2261497 JE.Soil.107_2636147 JE.Soil.115_654406 JE.Soil.139_196980 JE.Soil.15_392752 JE.Soil.179_1165763 JE.Soil.191_2281082 JE.Soil.195_1031929 JE.Soil.199_1691301 JE.Soil.199_184198 JE.Soil.199_502152 JE.Soil.199_886188 JE.Soil.215_165655 JE.Soil.215_665698 JE.Soil.219_2262982 JE.Soil.223_1517829 JE.Soil.223_823285 JE.Soil.227_1692529 JE.Soil.235_1798736 JE.Soil.235_1847141 JE.Soil.235_2291359 JE.Soil.239_1977459 JE.Soil.239_2560166 JE.Soil.239_947565 JE.Soil.23_1676680 JE.Soil.23_571878 JE.Soil.279_130262 JE.Soil.279_1802365 JE.Soil.283_2365005 JE.Soil.283_2628607 JE.Soil.287_1186105 JE.Soil.287_447709 JE.Soil.287_669405 JE.Soil.287_806015 JE.Soil.287_811024 JE.Soil.291_1095672 JE.Soil.291_2110469 JE.Soil.295_1266773 JE.Soil.295_1407379 JE.Soil.295_2043103 JE.Soil.307_1148255 JE.Soil.307_750009 JE.Soil.307_826898 JE.Soil.307_927554 JE.Soil.319_2807631 JE.Soil.319_540060 JE.Soil.63_1526943 JE.Soil.63_2664947 JE.Soil.71_27712 JE.Soil.71_869706 JE.Soil.75_3390546 JE.Soil.7_414899 JE.Soil.87_424313 JE.Soil.87_702630 JE.Soil.87_847770 JE.Soil.91_926061 JE.Lundberg.107_118539 JE.Lundberg.107_964395 JE.Lundberg.107_1836249 JE.Lundberg.107_2439462 JE.Lundberg.107_2475464 JE.Lundberg.107_2699528 JE.Lundberg.110_434668 JE.Lundberg.110_1346943 JE.Lundberg.113_1587765 JE.Lundberg.134_570086 JE.Lundberg.134_1079406 JE.Lundberg.152_105703 JE.Lundberg.152_463306 JE.Lundberg.152_622176 JE.Lundberg.152_770554 JE.Lundberg.152_793681 JE.Lundberg.152_1164677 JE.Lundberg.152_1281956 JE.Lundberg.152_1305419 JE.Lundberg.152_1305558 JE.Lundberg.155_2260009 JE.Lundberg.158_837536 JE.Lundberg.161_620575 JE.Lundberg.161_923342 JE.Lundberg.161_923503 JE.Lundberg.170_987786 JE.Lundberg.170_1108007 JE.Lundberg.17_367274 JE.Lundberg.17_745942 JE.Lundberg.17_1014429 JE.Lundberg.17_1171088 JE.Lundberg.17_1388439 JE.Lundberg.182_1486402 JE.Lundberg.191_1046799 JE.Lundberg.26_1545940 JE.Lundberg.29_159361 JE.Lundberg.29_250885 JE.Lundberg.29_425139 JE.Lundberg.29_539050 JE.Lundberg.29_640622 JE.Lundberg.32_188408 JE.Lundberg.32_213115 JE.Lundberg.32_399189 JE.Lundberg.32_680269 JE.Lundberg.32_707854 JE.Lundberg.32_709111 JE.Lundberg.32_776691 JE.Lundberg.32_1104065 JE.Lundberg.32_1322023 JE.Lundberg.32_1341062 JE.Lundberg.32_1421747 JE.Lundberg.32_1530821 JE.Lundberg.32_1531095 JE.Lundberg.32_1579917 JE.Lundberg.32_1597697 JE.Lundberg.35_490483 JE.Lundberg.35_726639 JE.Lundberg.35_1203087 JE.Lundberg.35_1847253 JE.Lundberg.35_1937563 JE.Lundberg.38_387492 JE.Lundberg.38_1074274 JE.Lundberg.38_1079867 JE.Lundberg.38_1545437 JE.Lundberg.38_1687577 JE.Lundberg.41_848456 JE.Lundberg.41_1154552 JE.Lundberg.41_1244298 JE.Lundberg.41_1584317 JE.Lundberg.44_347756 JE.Lundberg.44_411577 JE.Lundberg.44_411842 JE.Lundberg.44_501083 JE.Lundberg.44_524611 JE.Lundberg.44_562022 JE.Lundberg.44_779378 JE.Lundberg.44_910886 JE.Lundberg.44_1129079 JE.Lundberg.44_1281007 JE.Lundberg.44_1483390 JE.Lundberg.44_1483567 JE.Lundberg.44_1671064 JE.Lundberg.44_1792720 JE.Lundberg.44_1904190 JE.Lundberg.47_63066 JE.Lundberg.47_210532 JE.Lundberg.47_268128 JE.Lundberg.47_466169 JE.Lundberg.47_634195 JE.Lundberg.47_650999 JE.Lundberg.47_1400287 JE.Lundberg.47_1774889 JE.Lundberg.47_1775150 JE.Lundberg.74_292451 JE.Lundberg.74_1930186 JE.Lundberg.77_1768818 JE.Lundberg.80_399856 JE.Lundberg.80_406168 JE.Lundberg.80_584334 JE.Lundberg.80_854134 JE.Lundberg.80_859032 JE.Lundberg.80_871041 JE.Lundberg.80_1233760 JE.Lundberg.80_1281091 JE.Lundberg.80_1323635 JE.Lundberg.80_1527213 JE.Lundberg.80_1626674 JE.Lundberg.86_266722 JE.Lundberg.86_378907 JE.Lundberg.86_656543 JE.Lundberg.86_656671 JE.Lundberg.86_784335 JE.Lundberg.86_843173 JE.Lundberg.86_1048949 JE.Lundberg.86_1052938 JE.Lundberg.86_1119573 JE.Lundberg.86_1349299 JE.Lundberg.86_1349574 JE.Lundberg.86_1474176 JE.Lundberg.86_1675978 JE.Lundberg.86_1699755 JE.Lundberg.86_1739603 JE.Lundberg.86_1739617 JE.Lundberg.86_1756839 JE.Lundberg.86_2027993 JE.Lundberg.89_157269 JE.Lundberg.89_203145 JE.Lundberg.89_229089 JE.Lundberg.89_313233 JE.Lundberg.89_313389 JE.Lundberg.89_404058 JE.Lundberg.89_588485 JE.Lundberg.89_600792 JE.Lundberg.89_608936 JE.Lundberg.89_650917 JE.Lundberg.89_659897 JE.Lundberg.89_667450 JE.Lundberg.89_710273 JE.Lundberg.89_710380 JE.Lundberg.89_1233331 JE.Lundberg.89_1242518 JE.Lundberg.89_1266953 JE.Lundberg.89_1267186 JE.Lundberg.89_1280343 JE.Lundberg.89_1316991 JE.Lundberg.89_1319395 JE.Lundberg.89_1350661 JE.Lundberg.89_1357353 JE.Lundberg.89_1381486 JE.Lundberg.89_1479957 JE.Lundberg.89_1480743 JE.Lundberg.89_1519295 JE.Lundberg.89_1521284 JE.Lundberg.89_1526730 JE.Lundberg.89_1587925 JE.Lundberg.89_1781023 JE.Lundberg.8_617403 JE.Lundberg.8_923664 JE.Lundberg.8_1390599 JE.Lundberg.92_1073422 JE.Lundberg.92_1073614 JE.Lundberg.92_1525275 JE.Lundberg.95_1138503 JE.Lundberg.95_1257563 JE.Lundberg.95_1257781 JE.Lundberg.95_1656351 JE.Lundberg.98_1079260 JE.Lundberg.107_1702296 JE.Lundberg.107_2642548 JE.Lundberg.110_368796 JE.Lundberg.110_738258 JE.Lundberg.122_587590 JE.Lundberg.122_1646002 JE.Lundberg.128_386576 JE.Lundberg.128_578222 JE.Lundberg.128_663031 JE.Lundberg.131_459686 JE.Lundberg.131_503218 JE.Lundberg.131_834164 JE.Lundberg.131_1018967 JE.Lundberg.131_1173538 JE.Lundberg.134_323902 JE.Lundberg.134_988944 JE.Lundberg.137_361478 JE.Lundberg.137_1133335 JE.Lundberg.137_1133360 JE.Lundberg.137_1560919 JE.Lundberg.140_448037 JE.Lundberg.140_1115771 JE.Lundberg.143_1255718 JE.Lundberg.143_1541137 JE.Lundberg.143_1546341 JE.Lundberg.143_1691838 JE.Lundberg.149_1276716 JE.Lundberg.149_1436796 JE.Lundberg.149_1817734 JE.Lundberg.158_131220 JE.Lundberg.164_253963 JE.Lundberg.164_1072428 JE.Lundberg.167_295519 JE.Lundberg.170_73477 JE.Lundberg.170_157159 JE.Lundberg.170_157312 JE.Lundberg.170_171183 JE.Lundberg.170_449492 JE.Lundberg.170_485872 JE.Lundberg.170_565410 JE.Lundberg.170_715870 JE.Lundberg.170_805208 JE.Lundberg.170_810299 JE.Lundberg.170_896239 JE.Lundberg.170_963828 JE.Lundberg.170_1035004 JE.Lundberg.170_1035180 JE.Lundberg.170_1038198 JE.Lundberg.170_1064579 JE.Lundberg.173_705992 JE.Lundberg.173_783023 JE.Lundberg.173_989106 JE.Lundberg.173_1602597 JE.Lundberg.173_1707001 JE.Lundberg.182_439641 JE.Lundberg.182_937267 JE.Lundberg.182_1544571 JE.Lundberg.35_1368662 JE.Lundberg.41_446649 JE.Lundberg.47_1578213 JE.Lundberg.95_888796 JE.Soil.103_141040 JE.Soil.103_1220696 JE.Soil.103_1564164 JE.Soil.103_1800440 JE.Soil.107_30150 JE.Soil.107_1595140 JE.Soil.107_1920776 JE.Soil.107_2736676 JE.Soil.107_2768247 JE.Soil.111_334629 JE.Soil.111_381763 JE.Soil.111_1386715 JE.Soil.111_2312335 JE.Soil.111_2431143 JE.Soil.115_62736 JE.Soil.115_326653 JE.Soil.115_507917 JE.Soil.115_768063 JE.Soil.115_2048851 JE.Soil.115_2200864 JE.Soil.115_2719174 JE.Soil.115_2737493 JE.Soil.115_2953291 JE.Soil.115_3276292 JE.Soil.119_138013 JE.Soil.119_232461 JE.Soil.119_1200494 JE.Soil.127_607314 JE.Soil.127_2148970 JE.Soil.131_1863606 JE.Soil.135_2387853 JE.Soil.135_3801849 JE.Soil.135_3918117 JE.Soil.135_4210167 JE.Soil.143_1197197 JE.Soil.227_1105638 JE.Soil.283_2537036 JE.Soil.287_49067 JE.Soil.287_276361 JE.Soil.287_294442 JE.Soil.287_413267 JE.Soil.287_514624 JE.Soil.287_624137 JE.Soil.287_626371 JE.Soil.287_690810 JE.Soil.287_705818 JE.Soil.287_902412 JE.Soil.287_1229525 JE.Soil.287_1230011 JE.Soil.287_1445320 JE.Soil.287_1469761 JE.Soil.287_1615031 JE.Soil.287_1758819 JE.Soil.287_1789123 JE.Soil.287_2011708 JE.Soil.291_1907459 JE.Soil.291_1957590 JE.Soil.291_2196689 JE.Soil.295_575346 JE.Soil.295_731454 JE.Soil.295_799324 JE.Soil.295_944750 JE.Soil.295_1088666 JE.Soil.295_1970889 JE.Soil.295_2147057 JE.Soil.303_420336 JE.Soil.303_605796 JE.Soil.307_142855 JE.Soil.315_1123874 JE.Soil.99_165708 JE.Soil.99_287350 JE.Lundberg.11_1503841 JE.Lundberg.11_1699980 JE.Lundberg.122_112992 JE.Lundberg.122_428817 JE.Lundberg.122_601861 JE.Lundberg.122_1269942 JE.Lundberg.122_1302254 JE.Lundberg.122_1383986 JE.Lundberg.125_209853 JE.Lundberg.128_67874 JE.Lundberg.128_336033 JE.Lundberg.128_521528 JE.Lundberg.128_725574 JE.Lundberg.128_785840 JE.Lundberg.128_891804 JE.Lundberg.131_70619 JE.Lundberg.131_79888 JE.Lundberg.131_377827 JE.Lundberg.131_430970 JE.Lundberg.131_516990 JE.Lundberg.131_534075 JE.Lundberg.131_541805 JE.Lundberg.131_709429 JE.Lundberg.131_811929 JE.Lundberg.131_854135 JE.Lundberg.131_862951 JE.Lundberg.131_981175 JE.Lundberg.131_1411652 JE.Lundberg.134_227073 JE.Lundberg.137_1125566 JE.Lundberg.143_1013510 JE.Lundberg.143_1140619 JE.Lundberg.149_103635 JE.Lundberg.149_960659 JE.Lundberg.155_2275078 JE.Lundberg.155_2804149 JE.Lundberg.158_181318 JE.Lundberg.158_412715 JE.Lundberg.158_562248 JE.Lundberg.161_1431172 JE.Lundberg.164_434392 JE.Lundberg.173_955918 JE.Lundberg.173_1090918 JE.Lundberg.173_1228484 JE.Lundberg.173_1245572 JE.Lundberg.173_1566156 JE.Lundberg.173_1566392 JE.Lundberg.176_875316 JE.Lundberg.176_930486 JE.Lundberg.176_1386493 JE.Lundberg.176_1910286 JE.Lundberg.176_2028260 JE.Lundberg.176_2235672 JE.Lundberg.176_2325754 JE.Lundberg.176_2330846 JE.Lundberg.17_1194393 JE.Lundberg.17_1194499 JE.Lundberg.182_510007 JE.Lundberg.182_510224 JE.Lundberg.182_785622 JE.Lundberg.182_805134 JE.Lundberg.182_1619017 JE.Lundberg.188_96166 JE.Lundberg.188_170412 JE.Lundberg.188_186100 JE.Lundberg.188_297485 JE.Lundberg.188_416901 JE.Lundberg.188_637249 JE.Lundberg.188_697847 JE.Lundberg.188_697898 JE.Lundberg.188_939334 JE.Lundberg.188_939553 JE.Lundberg.188_954607 JE.Lundberg.188_1002111 JE.Lundberg.188_1002137 JE.Lundberg.188_1531111 JE.Lundberg.188_1837558 JE.Lundberg.191_200992 JE.Lundberg.191_816644 JE.Lundberg.191_1067973 JE.Lundberg.191_1280974 JE.Lundberg.20_199326 JE.Lundberg.20_1690111 JE.Lundberg.23_197559 JE.Lundberg.23_228619 JE.Lundberg.23_454193 JE.Lundberg.23_835374 JE.Lundberg.41_841882 JE.Lundberg.44_250139 JE.Lundberg.77_318746 JE.Lundberg.8_781846 JE.Lundberg.8_866839 JE.Soil.119_140058 JE.Soil.179_621269 JE.Soil.183_1142818 JE.Soil.191_26519 JE.Soil.191_63478 JE.Soil.191_63783 JE.Soil.195_1128220 JE.Soil.195_1128223 JE.Soil.195_2343544 JE.Soil.199_1508794 JE.Soil.19_896251 JE.Soil.211_2404101 JE.Soil.211_3830811 JE.Soil.215_1486431 JE.Soil.215_1865253 JE.Soil.219_499375 JE.Soil.219_1468628 JE.Soil.219_1884609 JE.Soil.227_94111 JE.Soil.239_565697 JE.Soil.23_72888 JE.Soil.23_312275 JE.Soil.27_2066945 JE.Soil.27_2212846 JE.Soil.295_404077 JE.Soil.43_3506105 JE.Soil.59_393892 JE.Soil.7_1126110 JE.Soil.7_1130394 JE.Soil.83_91284 JE.Soil.83_231385 JE.Soil.83_1424757 JE.Soil.83_1470327 JE.Soil.83_1519260 JE.Soil.83_2218531 JE.Soil.95_1711696 JE.Soil.95_2679492 JE.Soil.99_160359 JE.Lundberg.125_1282410 JE.Lundberg.134_405386 JE.Lundberg.134_1078934 JE.Lundberg.143_975250 JE.Lundberg.170_15553 JE.Lundberg.170_341108 JE.Lundberg.170_437548 JE.Lundberg.170_443151 JE.Lundberg.170_443649 JE.Lundberg.170_1137965 JE.Lundberg.176_177421 JE.Lundberg.176_1963156 JE.Lundberg.176_1963420 JE.Lundberg.182_1076555 JE.Lundberg.188_101874 JE.Lundberg.188_587293 JE.Lundberg.188_587356 JE.Lundberg.188_587582 JE.Lundberg.188_1524995 JE.Lundberg.191_83403 JE.Lundberg.191_1288881 JE.Lundberg.191_1714814 JE.Lundberg.50_205628 JE.Lundberg.50_490112 JE.Lundberg.50_1273154 JE.Lundberg.53_116574 JE.Lundberg.53_812353 JE.Lundberg.53_955902 JE.Lundberg.53_1094723 JE.Lundberg.53_1160262 JE.Lundberg.53_1237519 JE.Lundberg.53_1306584 JE.Lundberg.53_1835447 JE.Lundberg.53_1866865 JE.Lundberg.53_1889336 JE.Lundberg.53_1977985 JE.Lundberg.53_2130495 JE.Lundberg.56_349352 JE.Lundberg.56_404175 JE.Lundberg.56_789589 JE.Lundberg.56_1575297 JE.Lundberg.56_1630555 JE.Lundberg.56_1671342 JE.Lundberg.56_1707220 JE.Lundberg.56_1794783 JE.Lundberg.59_440245 JE.Lundberg.59_736103 JE.Lundberg.59_1211099 JE.Lundberg.59_1433737 JE.Lundberg.62_861442 JE.Lundberg.62_1576511 JE.Lundberg.62_1975509 JE.Lundberg.65_879406 JE.Lundberg.74_473304 JE.Lundberg.74_568034 JE.Lundberg.74_584594 JE.Lundberg.74_905872 JE.Lundberg.74_981604 JE.Lundberg.74_1016376 JE.Lundberg.74_1379176 JE.Lundberg.74_2462943 JE.Lundberg.74_2561850 JE.Lundberg.74_2885757 JE.Lundberg.77_1372406 JE.Lundberg.77_1574956 JE.Lundberg.77_1575165 JE.Lundberg.80_480487 JE.Lundberg.80_480778 JE.Lundberg.80_638892 JE.Lundberg.80_639080 JE.Lundberg.80_650062 JE.Lundberg.80_699269 JE.Lundberg.80_756352 JE.Lundberg.80_756545 JE.Lundberg.80_761731 JE.Lundberg.80_1329348 JE.Lundberg.80_1517947 JE.Lundberg.86_1164566 JE.Lundberg.86_1394566 JE.Lundberg.86_1637640 JE.Lundberg.86_1872694 JE.Lundberg.86_1872901 JE.Lundberg.89_1091410 JE.Lundberg.8_432064 JE.Lundberg.92_140988 JE.Lundberg.92_421220 JE.Lundberg.92_575117 JE.Lundberg.92_774104 JE.Lundberg.92_999251 JE.Lundberg.92_1241368 JE.Lundberg.92_1301122 JE.Lundberg.92_1483547 JE.Lundberg.92_1508941 JE.Lundberg.95_391309 JE.Lundberg.95_884160 JE.Lundberg.95_947749 JE.Lundberg.95_1146434 JE.Lundberg.95_1175602 JE.Lundberg.95_1552409 JE.Lundberg.95_1814642 JE.Soil.111_206986 JE.Soil.127_1599777 JE.Soil.143_1600779 JE.Soil.143_1600933 JE.Soil.235_2326720 JE.Soil.283_2635963 JE.Soil.287_81083 JE.Soil.287_1937475 JE.Soil.295_1428105 JE.Soil.295_1905271 JE.Soil.315_1076430 JE.Soil.87_258883 JE.Lundberg.11_498255 JE.Lundberg.11_1934161 JE.Lundberg.122_191509 JE.Lundberg.122_567973 JE.Lundberg.122_568082 JE.Lundberg.173_1772128 JE.Lundberg.176_1988588 JE.Lundberg.176_2522173 JE.Lundberg.17_202503 JE.Lundberg.17_1135143 JE.Lundberg.182_369024 JE.Lundberg.182_1220232 JE.Lundberg.182_1220507 JE.Lundberg.182_1599509 JE.Lundberg.182_1674949 JE.Lundberg.188_62082 JE.Lundberg.188_358079 JE.Lundberg.188_410902 JE.Lundberg.188_1028190 JE.Lundberg.188_1228376 JE.Lundberg.191_80470 JE.Lundberg.191_835109 JE.Lundberg.191_1749587 JE.Lundberg.20_2007063 JE.Lundberg.26_1637212 JE.Lundberg.29_636052 JE.Lundberg.29_1719560 JE.Lundberg.29_1719757 JE.Lundberg.2_865270 JE.Lundberg.32_42278 JE.Lundberg.32_42533 JE.Lundberg.32_469280 JE.Lundberg.38_1636865 JE.Lundberg.44_1445303 JE.Lundberg.44_1450887 JE.Lundberg.44_1664739 JE.Lundberg.44_1665036 JE.Lundberg.50_165149 JE.Lundberg.50_550147 JE.Lundberg.50_631371 JE.Lundberg.50_1342205 JE.Lundberg.68_730143 JE.Lundberg.68_737718 JE.Lundberg.68_762356 JE.Lundberg.68_1861884 JE.Lundberg.68_1952419 JE.Lundberg.74_962336 JE.Lundberg.74_1557139 JE.Lundberg.74_2106291 JE.Lundberg.74_2513842 JE.Lundberg.74_3154312 JE.Lundberg.77_637994 JE.Lundberg.77_2233943 JE.Lundberg.80_287814 JE.Lundberg.80_533232 JE.Lundberg.80_591191 JE.Lundberg.80_1153214 JE.Lundberg.80_1241790 JE.Lundberg.80_1247145 JE.Lundberg.86_61983 JE.Lundberg.86_1124413 JE.Lundberg.86_1124422 JE.Lundberg.86_1710035 JE.Lundberg.86_1710242 JE.Lundberg.86_1859123 JE.Lundberg.89_159139 JE.Lundberg.89_1675830 JE.Lundberg.92_1552130 JE.Lundberg.95_764332 JE.Lundberg.95_764593 JE.Lundberg.95_929490 JE.Soil.111_834440 JE.Soil.111_2256573 JE.Soil.199_194171 JE.Soil.199_850278 JE.Soil.199_1004677 JE.Soil.223_616008 JE.Soil.223_664295 JE.Soil.223_668855 JE.Soil.223_1207103 JE.Soil.223_1236731 JE.Soil.223_1240067 JE.Soil.223_1283533 JE.Soil.223_1471353 JE.Soil.223_1529966 JE.Soil.223_1530361 JE.Soil.223_1599572 JE.Soil.223_1651922 JE.Soil.223_1877059 JE.Soil.223_1877068 JE.Soil.223_1900710 JE.Soil.223_2044246 JE.Soil.223_2107115 JE.Soil.223_2267424 JE.Soil.223_2396679 JE.Soil.223_2510507 JE.Soil.223_2510890 JE.Soil.223_2512899 JE.Soil.223_2591367 JE.Soil.223_2782285 JE.Soil.223_2793062 JE.Soil.279_1515632 JE.Soil.287_1896385 JE.Soil.287_1941461 JE.Soil.295_2026578 JE.Soil.307_155123 JE.Soil.35_950349 JE.Soil.43_574919 JE.Soil.43_575048 JE.Soil.43_2905454 JE.Soil.59_2606694 JE.Lundberg.104_89923 JE.Lundberg.107_2347707 JE.Lundberg.113_31488 JE.Lundberg.113_48961 JE.Lundberg.113_154929 JE.Lundberg.113_167700 JE.Lundberg.113_227014 JE.Lundberg.113_551715 JE.Lundberg.113_553626 JE.Lundberg.113_709895 JE.Lundberg.113_827420 JE.Lundberg.113_933758 JE.Lundberg.113_1135280 JE.Lundberg.113_1154112 JE.Lundberg.113_1239393 JE.Lundberg.113_1264375 JE.Lundberg.113_1366424 JE.Lundberg.113_1399595 JE.Lundberg.113_1501088 JE.Lundberg.113_1588922 JE.Lundberg.113_1686846 JE.Lundberg.113_1710625 JE.Lundberg.119_28266 JE.Lundberg.122_156690 JE.Lundberg.122_277711 JE.Lundberg.122_535085 JE.Lundberg.122_641858 JE.Lundberg.122_976988 JE.Lundberg.122_987158 JE.Lundberg.122_1254086 JE.Lundberg.122_1366999 JE.Lundberg.122_1442672 JE.Lundberg.122_1584115 JE.Lundberg.125_111066 JE.Lundberg.125_210799 JE.Lundberg.125_256196 JE.Lundberg.125_276768 JE.Lundberg.125_360708 JE.Lundberg.125_471587 JE.Lundberg.125_482760 JE.Lundberg.125_569068 JE.Lundberg.125_644584 JE.Lundberg.125_714075 JE.Lundberg.125_779832 JE.Lundberg.125_811459 JE.Lundberg.125_845946 JE.Lundberg.125_855568 JE.Lundberg.125_1263024 JE.Lundberg.125_1266457 JE.Lundberg.125_1344923 JE.Lundberg.128_159381 JE.Lundberg.128_441447 JE.Lundberg.128_470941 JE.Lundberg.128_490999 JE.Lundberg.128_649231 JE.Lundberg.128_703470 JE.Lundberg.128_744791 JE.Lundberg.128_760074 JE.Lundberg.128_780110 JE.Lundberg.131_72059 JE.Lundberg.131_225876 JE.Lundberg.131_369072 JE.Lundberg.131_528630 JE.Lundberg.131_532874 JE.Lundberg.131_561526 JE.Lundberg.131_561684 JE.Lundberg.131_583473 JE.Lundberg.131_747607 JE.Lundberg.131_756252 JE.Lundberg.131_1101462 JE.Lundberg.131_1108326 JE.Lundberg.131_1349879 JE.Lundberg.131_1364422 JE.Lundberg.131_1426980 JE.Lundberg.134_45539 JE.Lundberg.134_53828 JE.Lundberg.134_81709 JE.Lundberg.134_109503 JE.Lundberg.134_109744 JE.Lundberg.134_520185 JE.Lundberg.134_683914 JE.Lundberg.134_748684 JE.Lundberg.134_752469 JE.Lundberg.134_847059 JE.Lundberg.134_1011338 JE.Lundberg.134_1079578 JE.Lundberg.134_1082720 JE.Lundberg.134_1125026 JE.Lundberg.134_1128046 JE.Lundberg.134_1142876 JE.Lundberg.134_1170443 JE.Lundberg.137_102559 JE.Lundberg.137_122292 JE.Lundberg.137_211203 JE.Lundberg.137_368677 JE.Lundberg.137_376137 JE.Lundberg.137_397861 JE.Lundberg.137_416698 JE.Lundberg.137_446471 JE.Lundberg.137_528200 JE.Lundberg.137_528344 JE.Lundberg.137_538273 JE.Lundberg.137_553623 JE.Lundberg.137_770735 JE.Lundberg.137_771605 JE.Lundberg.137_781275 JE.Lundberg.137_1128089 JE.Lundberg.137_1390260 JE.Lundberg.107_2646858 JE.Lundberg.113_1345215 JE.Lundberg.11_797284 JE.Lundberg.11_1022364 JE.Lundberg.122_394000 JE.Lundberg.134_443083 JE.Lundberg.134_717421 JE.Lundberg.143_30740 JE.Lundberg.143_866412 JE.Lundberg.146_165076 JE.Lundberg.146_284499 JE.Lundberg.146_284797 JE.Lundberg.146_669378 JE.Lundberg.146_1492722 JE.Lundberg.149_72683 JE.Lundberg.149_1215069 JE.Lundberg.155_1758989 JE.Lundberg.161_70172 JE.Lundberg.161_1210942 JE.Lundberg.164_100096 JE.Lundberg.164_100298 JE.Lundberg.164_100547 JE.Lundberg.164_124178 JE.Lundberg.164_394331 JE.Lundberg.164_833147 JE.Lundberg.167_82333 JE.Lundberg.167_82561 JE.Lundberg.167_231650 JE.Lundberg.167_836812 JE.Lundberg.167_915502 JE.Lundberg.167_929146 JE.Lundberg.167_977958 JE.Lundberg.167_1005223 JE.Lundberg.176_716772 JE.Lundberg.17_1327644 JE.Lundberg.188_1352204 JE.Lundberg.26_983396 JE.Lundberg.29_160594 JE.Lundberg.29_986849 JE.Lundberg.29_1306741 JE.Lundberg.32_156990 JE.Lundberg.32_457917 JE.Lundberg.32_494800 JE.Lundberg.32_676664 JE.Lundberg.32_676860 JE.Lundberg.32_980785 JE.Lundberg.35_220816 JE.Lundberg.35_1197451 JE.Lundberg.35_1307094 JE.Lundberg.35_1307224 JE.Lundberg.38_558866 JE.Lundberg.38_686590 JE.Lundberg.38_1638583 JE.Lundberg.41_486113 JE.Lundberg.41_486145 JE.Lundberg.41_848155 JE.Lundberg.44_540502 JE.Lundberg.44_809386 JE.Lundberg.44_814524 JE.Lundberg.44_857564 JE.Lundberg.44_956804 JE.Lundberg.44_1938510 JE.Lundberg.47_663378 JE.Lundberg.47_714889 JE.Lundberg.47_1309467 JE.Lundberg.47_1420154 JE.Lundberg.47_1838289 JE.Lundberg.5_865672 JE.Lundberg.77_1336790 JE.Lundberg.8_1266552 JE.Soil.111_81412 JE.Soil.111_1897754 JE.Soil.115_1594111 JE.Soil.291_1379103 JE.Soil.75_1864956 JE.Soil.95_688816 JE.Soil.95_2720623 JE.Lundberg.128_474710 JE.Lundberg.128_477392 JE.Lundberg.128_828095 JE.Lundberg.134_552257 JE.Lundberg.137_940542 JE.Lundberg.137_1523601 JE.Lundberg.137_1636831 JE.Lundberg.140_803768 JE.Lundberg.143_1294000 JE.Lundberg.146_271972 JE.Lundberg.146_272034 JE.Lundberg.161_136107 JE.Lundberg.161_826057 JE.Lundberg.167_838042 JE.Lundberg.176_371782 JE.Soil.103_247645 JE.Soil.103_833022 JE.Soil.103_1091636 JE.Soil.103_2445815 JE.Soil.103_3020050 JE.Soil.107_410777 JE.Soil.107_880423 JE.Soil.107_1111111 JE.Soil.107_1513168 JE.Soil.107_2690455 JE.Soil.111_1798482 JE.Soil.111_2264359 JE.Soil.115_2558533 JE.Soil.127_711336 JE.Soil.127_1349526 JE.Soil.127_1895170 JE.Soil.127_3111331 JE.Soil.131_552027 JE.Soil.131_3334737 JE.Soil.135_3608546 JE.Soil.139_202392 JE.Soil.139_403114 JE.Soil.139_1626647 JE.Soil.139_1706972 JE.Soil.139_2768824 JE.Soil.143_2095297 JE.Soil.215_1720769 JE.Soil.215_2319106 JE.Soil.279_1240502 JE.Soil.279_1296133 JE.Soil.279_1391707 JE.Soil.279_1724819 JE.Soil.279_1728149 JE.Soil.287_1154985 JE.Soil.287_1307228 JE.Soil.287_1383911 JE.Soil.287_1648679 JE.Soil.287_1719608 JE.Soil.287_1854342 JE.Soil.291_1351871 JE.Soil.303_1989966 JE.Soil.307_135141 JE.Soil.307_197933 JE.Soil.307_198228 JE.Soil.307_334471 JE.Soil.307_781046 JE.Soil.307_927091 JE.Soil.307_982387 JE.Soil.307_982644 JE.Soil.319_157733 JE.Soil.319_457165 JE.Soil.319_658119 JE.Soil.319_930080 JE.Soil.319_1516905 JE.Soil.319_2504511 JE.Soil.39_1150417 JE.Soil.39_1431554 JE.Soil.39_1635743 JE.Soil.39_3461049 JE.Soil.59_35372 JE.Soil.99_82436 JE.Lundberg.125_1214459 JE.Lundberg.131_913065 JE.Lundberg.131_1020520 JE.Lundberg.134_938143 JE.Lundberg.140_222553 JE.Lundberg.143_1091064 JE.Lundberg.143_1224336 JE.Lundberg.146_618891 JE.Lundberg.146_1246300 JE.Lundberg.149_958113 JE.Lundberg.164_15443 JE.Lundberg.164_555421 JE.Lundberg.164_636177 JE.Lundberg.170_166286 JE.Lundberg.170_960748 JE.Lundberg.182_1636285 JE.Lundberg.26_693855 JE.Lundberg.26_1325306 JE.Lundberg.32_53992 JE.Lundberg.32_508176 JE.Lundberg.32_897809 JE.Lundberg.35_11335 JE.Lundberg.35_382906 JE.Lundberg.35_447438 JE.Lundberg.35_539830 JE.Lundberg.35_730731 JE.Lundberg.35_844424 JE.Lundberg.35_844596 JE.Lundberg.35_897119 JE.Lundberg.35_955618 JE.Lundberg.35_1103978 JE.Lundberg.35_1272686 JE.Lundberg.35_1332237 JE.Lundberg.35_2008736 JE.Lundberg.44_672204 JE.Lundberg.44_1498246 JE.Lundberg.44_1817264 JE.Lundberg.44_1908769 JE.Lundberg.50_1104351 JE.Lundberg.68_971732 JE.Lundberg.74_3160198 JE.Lundberg.74_3181556 JE.Lundberg.80_88425 JE.Lundberg.80_417607 JE.Lundberg.80_887160 JE.Lundberg.80_1471740 JE.Lundberg.86_1128977 JE.Lundberg.89_178547 JE.Lundberg.89_185957 JE.Lundberg.89_252154 JE.Lundberg.89_271921 JE.Lundberg.89_501498 JE.Lundberg.89_508879 JE.Lundberg.89_540580 JE.Lundberg.89_578312 JE.Lundberg.89_578404 JE.Lundberg.89_592497 JE.Lundberg.89_611429 JE.Lundberg.89_653981 JE.Lundberg.89_703320 JE.Lundberg.89_826031 JE.Lundberg.89_866822 JE.Lundberg.89_930704 JE.Lundberg.89_961659 JE.Lundberg.89_967938 JE.Lundberg.89_980993 JE.Lundberg.89_1002794 JE.Lundberg.89_1031529 JE.Lundberg.89_1398799 JE.Lundberg.89_1423039 JE.Lundberg.89_1795534 JE.Lundberg.92_747321 JE.Lundberg.92_1737750 JE.Lundberg.92_1737849 JE.Lundberg.95_759818 JE.Lundberg.131_70701 JE.Lundberg.131_171745 JE.Lundberg.137_1367333 JE.Lundberg.140_1153592 JE.Lundberg.143_1672277 JE.Lundberg.146_186048 JE.Lundberg.146_186250 JE.Lundberg.149_1484388 JE.Lundberg.149_1583117 JE.Lundberg.149_1655378 JE.Lundberg.155_760060 JE.Lundberg.155_760311 JE.Lundberg.155_1046927 JE.Lundberg.155_2605871 JE.Lundberg.158_880908 JE.Lundberg.158_1059726 JE.Lundberg.164_303285 JE.Lundberg.164_431803 JE.Lundberg.164_1078641 JE.Lundberg.164_1078818 JE.Lundberg.173_319856 JE.Lundberg.38_1341580 JE.Lundberg.44_411790 JE.Lundberg.47_807146 JE.Lundberg.77_969866 JE.Lundberg.77_1627538 JE.Lundberg.89_1202872 JE.Lundberg.95_261932 JE.Lundberg.95_1060160 JE.Lundberg.95_1490418 JE.Soil.195_1217320 JE.Soil.195_1906328 JE.Soil.227_52474 JE.Soil.227_1349690 JE.Soil.231_122924 JE.Soil.231_1793776 JE.Soil.231_2361445 JE.Soil.231_2361883 JE.Soil.235_741139 JE.Soil.239_436625 JE.Soil.239_1368101 JE.Soil.23_1267120 JE.Soil.23_1267192 JE.Soil.43_1654133 JE.Soil.67_2135749 JE.Soil.71_653881 JE.Soil.7_6502 JE.Soil.83_737630 JE.Soil.87_683482 JE.Soil.87_683612 JE.Soil.87_762063 JE.Soil.87_1694137 JE.Soil.87_1694202 JE.Soil.87_1750545 JE.Soil.87_1812270 JE.Soil.87_2023975 JE.Soil.87_2656901 JE.Soil.91_730213 JE.Soil.91_1770203 JE.Soil.95_668560 JE.Soil.95_946324 JE.Soil.95_1341881 JE.Soil.95_1948036 JE.Soil.95_2287365 JE.Soil.95_2371873 JE.Soil.95_2388084 JE.Soil.95_2761942 JE.Lundberg.107_2340041 JE.Lundberg.134_389714 JE.Lundberg.152_259488 JE.Lundberg.152_644392 JE.Lundberg.191_852129 JE.Lundberg.29_275899 JE.Lundberg.29_838198 JE.Lundberg.32_1340026 JE.Lundberg.35_162337 JE.Lundberg.35_194487 JE.Lundberg.35_211001 JE.Lundberg.35_243482 JE.Lundberg.35_575020 JE.Lundberg.35_607926 JE.Lundberg.35_750838 JE.Lundberg.35_963530 JE.Lundberg.35_969160 JE.Lundberg.35_990385 JE.Lundberg.35_1053986 JE.Lundberg.35_1129593 JE.Lundberg.35_1182083 JE.Lundberg.35_1389355 JE.Lundberg.35_1432322 JE.Lundberg.35_1457669 JE.Lundberg.35_1583758 JE.Lundberg.41_34162 JE.Lundberg.41_949812 JE.Lundberg.41_1118084 JE.Lundberg.41_1130158 JE.Lundberg.41_1322909 JE.Lundberg.44_231224 JE.Lundberg.44_613318 JE.Lundberg.47_503144 JE.Lundberg.47_632607 JE.Lundberg.47_808947 JE.Lundberg.62_781154 JE.Lundberg.62_1132470 JE.Lundberg.62_1204992 JE.Lundberg.62_1610298 JE.Lundberg.62_1659755 JE.Lundberg.62_1739655 JE.Lundberg.62_1939365 JE.Lundberg.74_1579641 JE.Lundberg.74_2336223 JE.Lundberg.8_119472 JE.Lundberg.8_901774 JE.Lundberg.8_1013113 JE.Lundberg.8_1044274 JE.Soil.239_1579409 JE.Lundberg.107_2540755 JE.Lundberg.122_55218 JE.Lundberg.122_55400 JE.Lundberg.122_197977 JE.Lundberg.122_278065 JE.Lundberg.122_505310 JE.Lundberg.122_1035312 JE.Lundberg.122_1104427 JE.Lundberg.122_1610159 JE.Lundberg.125_202360 JE.Lundberg.125_1344190 JE.Lundberg.128_644554 JE.Lundberg.128_819603 JE.Lundberg.131_1024483 JE.Lundberg.134_386731 JE.Lundberg.134_486195 JE.Lundberg.134_742775 JE.Lundberg.134_866395 JE.Lundberg.134_1109280 JE.Lundberg.134_1113924 JE.Lundberg.137_1044918 JE.Lundberg.137_1479709 JE.Lundberg.140_866252 JE.Lundberg.143_145569 JE.Lundberg.143_210388 JE.Lundberg.143_1892794 JE.Lundberg.146_360698 JE.Lundberg.149_1785041 JE.Lundberg.152_102216 JE.Lundberg.155_2685862 JE.Lundberg.164_510510 JE.Lundberg.164_1141684 JE.Lundberg.170_397345 JE.Lundberg.170_594864 JE.Lundberg.170_779980 JE.Lundberg.170_1000237 JE.Lundberg.170_1000383 JE.Lundberg.170_1074672 JE.Lundberg.176_38313 JE.Lundberg.188_1303093 JE.Soil.287_927189 JE.Soil.287_985263 JE.Soil.287_1914611 JE.Soil.307_980504 JE.Lundberg.104_823055 JE.Lundberg.104_1131617 JE.Lundberg.107_1695081 JE.Lundberg.107_2017505 JE.Lundberg.107_2267233 JE.Lundberg.113_319131 JE.Lundberg.113_799743 JE.Lundberg.122_428305 JE.Lundberg.122_469417 JE.Lundberg.122_901567 JE.Lundberg.122_1051443 JE.Lundberg.122_1080204 JE.Lundberg.122_1092419 JE.Lundberg.122_1304284 JE.Lundberg.122_1377214 JE.Lundberg.122_1580529 JE.Lundberg.131_481018 JE.Lundberg.131_649995 JE.Lundberg.131_1114246 JE.Lundberg.134_649204 JE.Lundberg.134_1043423 JE.Lundberg.134_1104524 JE.Lundberg.140_1321633 JE.Lundberg.140_1652391 JE.Lundberg.143_816130 JE.Lundberg.143_1273697 JE.Lundberg.143_1292660 JE.Lundberg.173_821726 JE.Lundberg.17_1173584 JE.Lundberg.182_774524 JE.Lundberg.20_247595 JE.Lundberg.23_1580149 JE.Lundberg.71_1046670 JE.Lundberg.71_1157555 JE.Lundberg.80_385035 JE.Lundberg.8_476189 JE.Lundberg.8_717294 JE.Lundberg.98_814291 JE.Lundberg.98_1011237 JE.Lundberg.98_1021068 JE.Lundberg.98_1105284 JE.Lundberg.98_1219555 JE.Lundberg.98_1330873 JE.Lundberg.110_945020 JE.Lundberg.119_1831216 JE.Lundberg.125_1103492 JE.Lundberg.131_338500 JE.Lundberg.131_770122 JE.Lundberg.131_1005257 JE.Lundberg.131_1057181 JE.Lundberg.131_1373825 JE.Lundberg.134_352532 JE.Lundberg.137_1395446 JE.Lundberg.140_924292 JE.Lundberg.140_990363 JE.Lundberg.143_1219257 JE.Lundberg.143_1303401 JE.Lundberg.173_706866 JE.Lundberg.17_713639 JE.Lundberg.17_860341 JE.Lundberg.17_952850 JE.Lundberg.23_673686 JE.Lundberg.23_786372 JE.Lundberg.23_952997 JE.Lundberg.23_996106 JE.Lundberg.23_1079768 JE.Lundberg.23_1089398 JE.Lundberg.23_1270894 JE.Lundberg.23_1526512 JE.Lundberg.23_1608294 JE.Lundberg.29_1024245 JE.Lundberg.2_903752 JE.Lundberg.2_1431705 JE.Lundberg.53_508135 JE.Lundberg.53_1388109 JE.Lundberg.56_1177726 JE.Lundberg.56_1469911 JE.Lundberg.56_1751554 JE.Lundberg.5_1265008 JE.Lundberg.62_1331160 JE.Lundberg.62_1643928 JE.Lundberg.68_1252797 JE.Lundberg.71_1406529 JE.Lundberg.71_1428316 JE.Lundberg.86_2041594 JE.Lundberg.8_353559 JE.Lundberg.122_52708 JE.Lundberg.158_752436 JE.Lundberg.161_103347 JE.Lundberg.161_1152493 JE.Lundberg.170_789583 JE.Lundberg.50_1103217 JE.Lundberg.50_1127554 JE.Lundberg.53_437742 JE.Lundberg.56_125686 JE.Lundberg.56_1888519 JE.Lundberg.74_1134988 JE.Lundberg.89_1051717 JE.Soil.111_938584 JE.Soil.111_1726604 JE.Soil.111_2291159 JE.Soil.115_1178240 JE.Soil.115_1295453 JE.Soil.115_3281892 JE.Soil.131_2388020 JE.Soil.143_2254633 JE.Soil.279_186122 JE.Soil.283_1926044 JE.Soil.287_426030 JE.Soil.287_669187 JE.Soil.287_730613 JE.Soil.287_902075 JE.Soil.291_186838 JE.Soil.291_1620185 JE.Soil.295_131326 JE.Soil.295_412599 JE.Soil.295_763883 JE.Soil.295_1685464 JE.Soil.295_1685722 JE.Soil.303_2373954 JE.Soil.319_2196637 JE.Soil.99_679899 JE.Soil.99_1494400 JE.Soil.99_2458352 JE.Lundberg.161_1295167 JE.Lundberg.173_33043 JE.Lundberg.173_65362 JE.Lundberg.176_20322 JE.Lundberg.176_294297 JE.Lundberg.176_613361 JE.Lundberg.176_678236 JE.Lundberg.176_935189 JE.Lundberg.176_1204351 JE.Lundberg.176_1752845 JE.Lundberg.176_1752915 JE.Lundberg.176_1871849 JE.Lundberg.176_1931501 JE.Lundberg.176_2120820 JE.Lundberg.176_2144035 JE.Lundberg.176_2168967 JE.Lundberg.176_2478787 JE.Lundberg.182_183844 JE.Lundberg.182_397282 JE.Lundberg.182_1075697 JE.Lundberg.182_1093620 JE.Lundberg.182_1139278 JE.Lundberg.182_1214272 JE.Lundberg.188_1470679 JE.Lundberg.29_417495 JE.Lundberg.29_1393365 JE.Lundberg.29_1393466 JE.Lundberg.35_1245415 JE.Lundberg.35_1245538 JE.Lundberg.35_1974121 JE.Lundberg.41_616830 JE.Lundberg.41_1150654 JE.Lundberg.53_1020942 JE.Lundberg.53_1021121 JE.Lundberg.68_1837000 JE.Lundberg.74_918515 JE.Lundberg.74_2438701 JE.Soil.19_1986216 JE.Lundberg.17_170984 JE.Lundberg.17_683071 JE.Lundberg.17_874280 JE.Lundberg.20_119420 JE.Lundberg.20_1088049 JE.Lundberg.23_481572 JE.Lundberg.23_704173 JE.Lundberg.23_1053208 JE.Lundberg.26_619016 JE.Lundberg.29_313541 JE.Lundberg.29_1334408 JE.Lundberg.2_614323 JE.Lundberg.32_104925 JE.Lundberg.32_241523 JE.Lundberg.35_1197882 JE.Lundberg.35_1953454 JE.Lundberg.35_1975947 JE.Lundberg.62_239879 JE.Lundberg.62_1943076 JE.Lundberg.71_258789 JE.Lundberg.77_184413 JE.Lundberg.77_594370 JE.Lundberg.77_1618750 JE.Lundberg.80_1458533 JE.Lundberg.80_1472321 JE.Lundberg.86_361549 JE.Lundberg.86_361660 JE.Lundberg.86_490808 JE.Lundberg.89_50598 JE.Lundberg.89_700914 JE.Lundberg.8_178867 JE.Lundberg.8_369376 JE.Lundberg.8_420726 JE.Lundberg.92_782651 JE.Lundberg.95_1324569 JE.Lundberg.95_1341623 JE.Lundberg.95_1341908 JE.Soil.127_332735 JE.Lundberg.113_706714 JE.Lundberg.113_1898579 JE.Lundberg.125_378805 JE.Lundberg.131_120731 JE.Lundberg.137_299107 JE.Lundberg.137_384969 JE.Lundberg.137_458589 JE.Lundberg.137_465301 JE.Lundberg.137_575932 JE.Lundberg.137_1115148 JE.Lundberg.137_1511779 JE.Lundberg.137_1602780 JE.Lundberg.140_584033 JE.Lundberg.140_1113477 JE.Lundberg.140_1342739 JE.Lundberg.140_1416724 JE.Lundberg.140_1680867 JE.Lundberg.143_1401441 JE.Lundberg.170_130145 JE.Lundberg.176_129356 JE.Lundberg.176_938891 JE.Lundberg.176_1624615 JE.Lundberg.17_178556 JE.Lundberg.17_178808 JE.Lundberg.17_611477 JE.Lundberg.17_898522 JE.Lundberg.17_1203575 JE.Lundberg.182_16230 JE.Lundberg.182_1629508 JE.Lundberg.188_276515 JE.Lundberg.188_1316875 JE.Lundberg.191_366374 JE.Lundberg.23_774959 JE.Lundberg.5_555828 JE.Lundberg.104_592590 JE.Lundberg.104_824166 JE.Lundberg.110_145297 JE.Lundberg.113_104494 JE.Lundberg.113_407854 JE.Lundberg.113_1179280 JE.Lundberg.113_1402527 JE.Lundberg.131_468932 JE.Lundberg.158_489848 JE.Lundberg.158_639697 JE.Lundberg.158_734296 JE.Lundberg.158_798317 JE.Lundberg.158_948424 JE.Lundberg.161_59151 JE.Lundberg.161_213219 JE.Lundberg.161_608877 JE.Lundberg.161_1292334 JE.Lundberg.161_1390625 JE.Lundberg.188_513428 JE.Lundberg.188_1068104 JE.Soil.295_433630 JE.Soil.295_596543 JE.Soil.295_1039820 JE.Soil.295_1041499 JE.Soil.295_1196268 JE.Soil.295_1197415 JE.Soil.295_1344308 JE.Soil.295_1495695 JE.Soil.295_1620647 JE.Soil.295_1683430 JE.Soil.295_1794273 JE.Soil.295_1847803 JE.Soil.295_1974688 JE.Lundberg.26_355958 JE.Lundberg.26_1338911 JE.Lundberg.59_2003286 JE.Lundberg.74_2673928 JE.Lundberg.74_2674188 JE.Lundberg.89_480347 JE.Lundberg.89_1632063 JE.Lundberg.92_374819 JE.Lundberg.92_1880573 JE.Lundberg.95_383522 JE.Soil.139_2061093 JE.Soil.139_2885740 JE.Soil.139_2885905 JE.Soil.139_2974775 JE.Soil.139_4017751 JE.Soil.183_487034 JE.Soil.187_4506 JE.Soil.195_709624 JE.Soil.195_2208262 JE.Soil.211_2741555 JE.Soil.211_2905531 JE.Soil.219_1617799 JE.Soil.219_1988387 JE.Soil.27_1178308 JE.Soil.27_3022842 JE.Soil.35_803790 JE.Soil.35_2664013 JE.Soil.39_1885772 JE.Soil.59_3002971 JE.Lundberg.113_1710367 JE.Lundberg.122_1446671 JE.Lundberg.125_995116 JE.Lundberg.125_1111458 JE.Lundberg.125_1329954 JE.Lundberg.128_902654 JE.Lundberg.131_874438 JE.Lundberg.134_679049 JE.Lundberg.134_732304 JE.Lundberg.134_808700 JE.Lundberg.134_1039297 JE.Lundberg.134_1157858 JE.Lundberg.143_1077023 JE.Lundberg.143_1290084 JE.Lundberg.143_1554039 JE.Lundberg.146_970345 JE.Lundberg.50_1040766 JE.Lundberg.53_1649878 JE.Lundberg.59_825172 JE.Lundberg.68_1911948 JE.Lundberg.74_760344 JE.Lundberg.74_1619919 JE.Lundberg.77_919078 JE.Lundberg.80_756858 JE.Lundberg.89_1165958 JE.Lundberg.92_1745529 JE.Lundberg.95_1691539 JE.Lundberg.113_837697 JE.Lundberg.116_981190 JE.Lundberg.125_869698 JE.Lundberg.131_1367800 JE.Lundberg.134_492486 JE.Lundberg.134_628070 JE.Lundberg.134_1023375 JE.Lundberg.137_1160851 JE.Lundberg.143_1646208 JE.Lundberg.143_1803943 JE.Lundberg.158_1235720 JE.Lundberg.170_702150 JE.Lundberg.173_367195 JE.Lundberg.182_408147 JE.Lundberg.188_826154 JE.Lundberg.35_1966896 JE.Lundberg.44_110398 JE.Lundberg.44_110539 JE.Lundberg.95_225753 JE.Lundberg.98_111682 JE.Lundberg.98_351936 JE.Soil.143_1111541 JE.Soil.199_1673917 JE.Soil.23_1502873 JE.Lundberg.122_489778 JE.Lundberg.122_1422845 JE.Lundberg.122_1535819 JE.Lundberg.122_1628918 JE.Lundberg.125_1173329 JE.Lundberg.131_670835 JE.Lundberg.131_918010 JE.Lundberg.134_235566 JE.Lundberg.134_555542 JE.Lundberg.134_752722 JE.Lundberg.134_851612 JE.Lundberg.137_978867 JE.Lundberg.143_1251757 JE.Lundberg.170_1087418 JE.Lundberg.176_512388 JE.Lundberg.17_836842 JE.Lundberg.23_815012 JE.Lundberg.41_1399606 JE.Lundberg.44_1394775 JE.Lundberg.128_353832 JE.Lundberg.128_527960 JE.Lundberg.131_810213 JE.Lundberg.131_1139015 JE.Lundberg.134_420679 JE.Lundberg.137_235157 JE.Lundberg.143_1111334 JE.Lundberg.149_1531532 JE.Lundberg.182_946201 JE.Lundberg.191_1170387 JE.Lundberg.41_220991 JE.Lundberg.59_3337 JE.Lundberg.62_504191 JE.Lundberg.71_209575 JE.Lundberg.71_821184 JE.Lundberg.77_2221789 JE.Soil.91_1550092 JE.Lundberg.119_1496031 JE.Lundberg.125_681525 JE.Lundberg.137_1347466 JE.Lundberg.146_553626 JE.Lundberg.146_968985 JE.Lundberg.146_1366817 JE.Lundberg.146_1484105 JE.Lundberg.146_1484194 JE.Lundberg.149_1093308 JE.Lundberg.152_452353 JE.Lundberg.188_904174 JE.Lundberg.50_67587 JE.Lundberg.74_152519 JE.Lundberg.74_152766 JE.Lundberg.86_1001566 JE.Lundberg.95_664885 JE.Soil.307_76979 JE.Lundberg.131_849023 JE.Lundberg.74_295505 JE.Lundberg.74_378756 JE.Lundberg.74_1657740 JE.Lundberg.74_1657766 JE.Lundberg.74_2755974 JE.Lundberg.80_363892 JE.Lundberg.80_380653 JE.Lundberg.80_480687 JE.Lundberg.80_480977 JE.Lundberg.80_1022116 JE.Lundberg.80_1282208 JE.Lundberg.86_1652925 JE.Lundberg.86_1795135 JE.Lundberg.92_663103 JE.Lundberg.92_1785715 JE.Lundberg.107_2323962 JE.Lundberg.116_509745 JE.Lundberg.116_1439839 JE.Lundberg.173_264113 JE.Lundberg.173_807348 JE.Lundberg.173_807564 JE.Lundberg.173_807683 JE.Lundberg.188_843038 JE.Lundberg.20_453278 JE.Lundberg.68_753124 JE.Lundberg.86_1148820 JE.Lundberg.95_797720 JE.Lundberg.95_797920 JE.Soil.287_1459625 JE.Soil.287_1555461 JE.Soil.287_1941813 JE.Lundberg.107_2089406 JE.Lundberg.116_1109170 JE.Lundberg.119_343463 JE.Lundberg.125_1102605 JE.Lundberg.131_746919 JE.Lundberg.134_164576 JE.Lundberg.137_956163 JE.Lundberg.140_741239 JE.Lundberg.143_59313 JE.Lundberg.35_1884396 JE.Lundberg.53_263248 JE.Lundberg.56_893904 JE.Lundberg.62_1472322 JE.Lundberg.8_793040 JE.Lundberg.98_334144 JE.Lundberg.146_205770 JE.Lundberg.146_1030693 JE.Lundberg.146_1308123 JE.Lundberg.149_551908 JE.Lundberg.149_1535379 JE.Lundberg.155_1744688 JE.Lundberg.155_2877432 JE.Lundberg.155_2877683 JE.Lundberg.155_3024053 JE.Lundberg.164_318286 JE.Lundberg.188_223348 JE.Soil.235_106520 JE.Soil.235_1892034 JE.Soil.95_1873072 JE.Lundberg.140_184879 JE.Lundberg.146_1438680 JE.Lundberg.50_289883 JE.Lundberg.50_639373 JE.Lundberg.50_691503 JE.Lundberg.50_1064170 JE.Lundberg.50_1064256 JE.Lundberg.50_1324101 JE.Lundberg.53_1822058 JE.Lundberg.56_125333 JE.Lundberg.86_241617 JE.Lundberg.86_647994 JE.Soil.107_1328655 JE.Soil.219_714567 JE.Soil.215_2072007 JE.Soil.287_361550 JE.Soil.287_570250 JE.Soil.287_610908 JE.Soil.287_960306 JE.Soil.287_984040 JE.Soil.287_1002546 JE.Soil.287_1073170 JE.Soil.287_1148828 JE.Soil.287_1485833 JE.Soil.287_1542478 JE.Soil.287_1621023 JE.Soil.287_1644255 JE.Soil.287_2036026 JE.Lundberg.170_707586 JE.Lundberg.170_946222 JE.Lundberg.170_1093997 JE.Lundberg.176_544697 JE.Lundberg.176_544918 JE.Lundberg.176_620552 JE.Lundberg.176_620923 JE.Lundberg.176_2249928 JE.Lundberg.182_1641120 JE.Lundberg.188_456927 JE.Lundberg.188_1775041 JE.Lundberg.191_1234576 JE.Lundberg.128_786035 JE.Lundberg.131_340320 JE.Lundberg.131_610251 JE.Lundberg.131_980938 JE.Lundberg.131_1097444 JE.Lundberg.134_1166493 JE.Lundberg.137_508939 JE.Lundberg.143_230746 JE.Lundberg.143_981887 JE.Lundberg.23_363724 JE.Lundberg.5_1375399 JE.Lundberg.104_188064 JE.Lundberg.128_166597 JE.Lundberg.128_178754 JE.Lundberg.32_272899 JE.Lundberg.56_156494 JE.Lundberg.56_547486 JE.Lundberg.80_287081 JE.Lundberg.8_31849 JE.Lundberg.8_110450 JE.Lundberg.8_207902 JE.Lundberg.119_1928843 JE.Lundberg.146_2632 JE.Lundberg.146_493272 JE.Lundberg.146_498772 JE.Lundberg.146_659038 JE.Lundberg.149_1798232 JE.Lundberg.152_1286731 JE.Lundberg.152_1771615 JE.Lundberg.155_1292695 JE.Lundberg.155_3430661 JE.Lundberg.122_1216420 JE.Lundberg.128_165862 JE.Lundberg.128_323361 JE.Lundberg.134_1064052 JE.Lundberg.137_987104 JE.Lundberg.137_1654710 JE.Lundberg.149_373534 JE.Lundberg.149_1544784 JE.Lundberg.191_854408 JE.Lundberg.41_613256 JE.Lundberg.158_896991 JE.Lundberg.161_1195790 JE.Lundberg.167_420304 JE.Lundberg.173_1638436 JE.Lundberg.176_1708089 JE.Lundberg.188_677499 JE.Lundberg.44_800524 JE.Soil.179_1482628 JE.Soil.215_1365048 JE.Soil.295_295255 JE.Lundberg.11_1495325 JE.Lundberg.131_239276 JE.Lundberg.137_381604 JE.Lundberg.41_42540 JE.Lundberg.89_167083 JE.Lundberg.89_540847 JE.Soil.235_2360783 JE.Soil.239_2341541 JE.Soil.283_810173 JE.Lundberg.122_1595474 JE.Lundberg.128_738023 JE.Lundberg.131_1313236 JE.Lundberg.140_1563466 JE.Lundberg.143_977638 JE.Lundberg.182_971478 JE.Lundberg.182_1112342 JE.Lundberg.92_1066396 JE.Soil.127_851390 JE.Soil.127_1423253 JE.Soil.127_1729160 JE.Soil.127_1823860 JE.Soil.127_2076496 JE.Soil.127_2311474 JE.Soil.127_2946017 JE.Soil.127_3177784 JE.Lundberg.17_1537211 JE.Lundberg.26_561862 JE.Lundberg.38_220694 JE.Lundberg.62_751873 JE.Lundberg.62_1478880 JE.Lundberg.68_1961277 JE.Lundberg.86_219778 JE.Lundberg.17_1393262 JE.Lundberg.41_188923 JE.Lundberg.56_278768 JE.Lundberg.59_1834147 JE.Lundberg.59_2254952 JE.Lundberg.65_119528 JE.Lundberg.65_1416117 JE.Lundberg.146_362280 JE.Lundberg.56_436248 JE.Lundberg.56_1455888 JE.Soil.183_113105 JE.Soil.183_1242970 JE.Soil.283_395349 JE.Soil.59_940267 JE.Lundberg.110_202612 JE.Lundberg.110_408599 JE.Lundberg.113_1432770 JE.Lundberg.122_929698 JE.Lundberg.122_1523955 JE.Lundberg.128_288639 JE.Lundberg.50_766472 JE.Lundberg.53_1311574 JE.Lundberg.53_1516438 JE.Lundberg.56_1256023 JE.Lundberg.56_1419139 JE.Lundberg.59_1134942 JE.Lundberg.128_175469 JE.Lundberg.128_216803 JE.Lundberg.128_225505 JE.Lundberg.8_112959 JE.Soil.195_423816 JE.Soil.195_2061641 JE.Lundberg.173_390587 JE.Lundberg.173_915766 JE.Lundberg.173_1051527 JE.Lundberg.173_1702392 JE.Lundberg.176_1858992 JE.Lundberg.188_1798029 JE.Soil.199_559552 JE.Soil.199_559810 JE.Soil.199_2040383 JE.Soil.211_446978 JE.Soil.27_2360040 JE.Soil.7_743203 JE.Lundberg.122_1505964 JE.Lundberg.125_1265512 JE.Lundberg.2_1231235 JE.Lundberg.5_1635453 JE.Lundberg.98_913144 JE.Lundberg.137_258743 JE.Lundberg.137_398851 JE.Lundberg.155_1396858 JE.Lundberg.158_1221426 JE.Lundberg.23_482896 JE.Lundberg.191_101031 JE.Lundberg.191_410751 JE.Lundberg.191_830235 JE.Lundberg.191_830495 JE.Soil.107_214963 JE.Lundberg.173_207656 JE.Lundberg.173_207679 JE.Lundberg.188_690662 JE.Lundberg.29_1327404 JE.Soil.195_2271920 JE.Lundberg.20_504357 JE.Lundberg.32_846719 JE.Lundberg.41_454821 JE.Lundberg.47_523255 JE.Lundberg.47_963001 JE.Lundberg.50_96547 JE.Lundberg.56_1405983 JE.Lundberg.62_1437455 JE.Lundberg.92_1859324 JE.Soil.107_2574993 JE.Lundberg.44_558751 JE.Lundberg.74_1885587 JE.Lundberg.80_1573121 JE.Lundberg.80_1629977 JE.Soil.223_1663694 JE.Lundberg.149_1237078 JE.Lundberg.191_480328 JE.Lundberg.38_116854 JE.Lundberg.86_1050558 JE.Lundberg.110_1266681 JE.Lundberg.17_1084099 JE.Lundberg.17_1302599 JE.Lundberg.47_1383226 JE.Lundberg.191_808429 JE.Lundberg.191_808712 JE.Lundberg.191_1422991 JE.Lundberg.98_744647 JE.Lundberg.116_2019272 JE.Lundberg.32_1266457 JE.Lundberg.77_953117 JE.Soil.199_1820655 JE.Lundberg.26_744804 JE.Lundberg.38_224345 JE.Lundberg.38_224594 JE.Lundberg.38_830921 JE.Lundberg.173_184125 JE.Lundberg.173_418287 JE.Lundberg.191_914192 JE.Soil.307_452232 JE.Soil.127_2883526 JE.Soil.19_732295 JE.Soil.19_2012175 JE.Soil.23_1650381 JE.Lundberg.161_870065 JE.Lundberg.176_225277 JE.Soil.183_825881 JE.Soil.7_56382 JE.Lundberg.188_537773 JE.Lundberg.188_1161038 JE.Lundberg.188_1323015 JE.Lundberg.188_1733136 JE.Lundberg.119_1909790 JE.Lundberg.143_1698600 JE.Lundberg.95_973432 JE.Lundberg.134_507409 JE.Lundberg.170_1020534 JE.Soil.279_1292256 JE.Lundberg.176_320815 JE.Lundberg.59_2189454 JE.Soil.287_295532 JE.Lundberg.149_777492 JE.Lundberg.167_363926 JE.Soil.279_740313 JE.Lundberg.29_1086500 JE.Lundberg.50_753643 JE.Lundberg.77_1208514 JE.Lundberg.149_291021 JE.Lundberg.23_935781 JE.Lundberg.38_209206 JE.Lundberg.59_465444 JE.Lundberg.68_1651009 JE.Lundberg.71_1738769 JE.Lundberg.188_717366 JE.Lundberg.68_457255 JE.Lundberg.77_1499338 JE.Lundberg.170_250747 JE.Lundberg.188_1058339 JE.Soil.143_1769488 JE.Lundberg.155_569501 JE.Lundberg.86_1613584 JE.Soil.27_2745020 JE.Lundberg.17_389421 JE.Lundberg.17_504097 JE.Lundberg.17_521024 JE.Lundberg.32_659584 JE.Lundberg.53_58397 JE.Soil.191_917305 JE.Lundberg.56_189242 JE.Lundberg.56_1760657 JE.Lundberg.56_1760716 JE.Lundberg.86_1670304 JE.Soil.47_85431 JE.Soil.47_85550 JE.Soil.179_363762 JE.Soil.215_967542 JE.Soil.43_1066989 JE.Soil.287_858826 JE.Soil.287_1320304 JE.Soil.307_1030981 JE.Lundberg.107_1105105 JE.Lundberg.149_654492 JE.Lundberg.122_330777 JE.Lundberg.62_23109 JE.Lundberg.143_857669 JE.Lundberg.44_8439 JE.Lundberg.113_1711402 JE.Lundberg.8_925345 JE.Lundberg.32_374943 JE.Lundberg.44_1529685 JE.Lundberg.11_1458681 JE.Lundberg.89_696135 JE.Lundberg.128_80016 JE.Lundberg.128_82883 JE.Lundberg.137_1242406 JE.Lundberg.188_1502241 JE.Lundberg.137_744875 JE.Lundberg.137_745027 JE.Lundberg.92_584766 JE.Soil.231_1284779 JE.Lundberg.155_449872 JE.Lundberg.155_450104 JE.Lundberg.131_1157361 JE.Soil.143_142350 JE.Lundberg.92_1232343 JE.Soil.215_548848 JE.Lundberg.131_1163559 JE.Soil.111_276369 JE.Lundberg.161_625679 JE.Lundberg.32_153075 JE.Lundberg.173_1680647 JE.Lundberg.86_336788 JE.Lundberg.44_1479517 JE.Lundberg.44_1496605 JE.Lundberg.143_1676498 JE.Soil.307_445256 JE.Soil.7_385487 JE.Soil.7_385658 JE.Lundberg.161_1152699 JE.Lundberg.50_406845 JE.Soil.215_2045596 JE.Soil.215_2083612 JE.Lundberg.23_329970 JE.Lundberg.50_964556 JE.Lundberg.191_1532671 JE.Lundberg.35_467328 JE.Soil.47_996427 JE.Soil.91_201165 JE.Lundberg.32_918137 JE.Soil.127_2014006 JE.Lundberg.176_1883485 JE.Lundberg.32_1748530 JE.Lundberg.188_96504 JE.Lundberg.71_1663411 JE.Lundberg.50_998496 JE.Soil.183_1368027 JE.Soil.287_402900 JE.Soil.287_411005 JE.Lundberg.56_354621 JE.Lundberg.56_986072 JE.Lundberg.56_1793491 JE.Lundberg.80_545221 JE.Soil.287_543621 JE.Soil.287_804738 JE.Lundberg.158_1067494 JE.Lundberg.155_454876 JE.Soil.199_1086249 JE.Lundberg.47_949140 JE.Lundberg.140_184063 JE.Lundberg.56_1583283 JE.Soil.215_2155755 JE.Lundberg.53_1441684 JE.Soil.99_2484955 JE.Lundberg.191_1181911 JE.Lundberg.116_2029645 JE.Lundberg.125_985500 JE.Soil.3_931431 JE.Lundberg.11_1166695 JE.Lundberg.41_146841 JE.Lundberg.134_253680 JE.Lundberg.8_338527 JE.Lundberg.5_1011304 JE.Lundberg.176_1932095 JE.Lundberg.77_316500 JE.Lundberg.122_517466 JE.Lundberg.29_212751 JE.Lundberg.56_1618314 JE.Lundberg.92_1892608 JE.Lundberg.134_742191 JE.Lundberg.56_1898359 JE.Soil.139_2276400 JE.Soil.87_2055705 JE.Lundberg.77_593618 JE.Lundberg.128_266508 JE.Lundberg.128_282417 JE.Soil.291_362349 JE.Lundberg.155_1052529 JE.Soil.139_2300803 JE.Lundberg.23_1417206 JE.Soil.71_2703136 JE.Lundberg.95_1490637 JE.Soil.91_1296524 JE.Lundberg.140_1622195 JE.Lundberg.89_335553 JE.Lundberg.59_291598 JE.Soil.211_1486187 JE.Lundberg.23_626351 JE.Soil.295_482353 JE.Lundberg.74_2400799 JE.Lundberg.131_987226 JE.Soil.195_1636917 JE.Lundberg.134_1033173 JE.Soil.27_1324819 JE.Lundberg.89_757988 JE.Soil.95_1877747 JE.Lundberg.149_366068 JE.Lundberg.146_356624 JE.Lundberg.173_685942 JE.Soil.279_805168 JE.Soil.287_213653 JE.Lundberg.143_128709 JE.Soil.223_2724914 JE.Lundberg.47_23912 JE.Lundberg.146_126129 JE.Soil.63_1286212 JE.Lundberg.161_162341 JE.Lundberg.149_1529913 JE.Soil.83_1660821 JE.Lundberg.152_804775 JE.Lundberg.155_3077900 JE.Lundberg.158_1087420 JE.Soil.235_118256 JE.Soil.223_1545959 JE.Lundberg.167_828365 JE.Lundberg.20_958874 JE.Soil.319_1893339 JE.Soil.215_1995125 JE.Lundberg.47_1819332 JE.Lundberg.173_1015059 JE.Lundberg.92_899824 JE.Lundberg.176_2063170 JE.Lundberg.98_1092814 JE.Lundberg.26_689265 JE.Lundberg.29_283063 JE.Lundberg.89_157308 JE.Lundberg.17_514191 JE.Lundberg.182_1748557 JE.Soil.195_125750 JE.Lundberg.188_1161358 JE.Lundberg.191_137869 JE.Soil.43_2566203 JE.Lundberg.191_1006641 JE.Lundberg.95_1607696 JE.Soil.59_2559694 JE.Lundberg.23_1304028 JE.Soil.23_1787724 JE.Lundberg.68_952949 JE.Soil.199_2043953 JE.Lundberg.53_911172 JE.Soil.223_341361 JE.Lundberg.50_1058147 JE.Lundberg.32_1378924 JE.Soil.59_149880 JE.Soil.87_1473733 JE.Soil.91_1158574 JE.Soil.215_1207360 JE.Soil.287_475996 JE.Lundberg.86_43035 JE.Soil.191_1643419 JE.Lundberg.53_2468903 JE.Lundberg.38_938185 JE.Lundberg.41_626785 JE.Lundberg.95_1138504 JE.Soil.291_2110518 JE.Lundberg.47_1131844 JE.Lundberg.68_282545 JE.Soil.127_2951416 JE.Lundberg.53_911069 JE.Soil.23_470366 JE.Lundberg.56_340361 JE.Lundberg.74_2299395 JE.Lundberg.68_1653790 JE.Lundberg.8_507962 JE.Soil.95_2198632 JE.Lundberg.59_1822924 JE.Lundberg.98_184058 JE.Soil.27_4838457 JE.Soil.143_504828 JE.Lundberg.65_599112 JE.Lundberg.80_1099319 JE.Lundberg.74_1045018 JE.Lundberg.95_1367171 JE.Soil.235_1408008 JE.Soil.119_706844 JE.Lundberg.80_516568 JE.Lundberg.80_669951 JE.Lundberg.86_1777827 JE.Lundberg.89_1240508 JE.Lundberg.86_553207 JE.Lundberg.89_761147 JE.Soil.215_1805051 JE.Soil.215_763229 JE.Soil.43_1319048 JE.Soil.307_369078 JE.Soil.211_641186 JE.Soil.67_2290670 JE.Soil.95_2684888 JE.Soil.211_1429955 JE.Soil.215_2571773 JE.Soil.235_351391 JE.Soil.283_513341 JE.Soil.295_260855 JE.Soil.287_761283 JE.Soil.75_7091 JE.Soil.7_1222016 JE.Lundberg.59_17627 JE.Lundberg.65_1013037 JE.Lundberg.89_745322 JE.Lundberg.71_657034 JE.Lundberg.71_886824 JE.Lundberg.86_1840983 JE.Lundberg.86_1280171 JE.Lundberg.98_215896 JE.Soil.139_231672 JE.Soil.139_772020 JE.Soil.191_2176780 JE.Soil.19_21964 JE.Soil.59_1885854 JE.Soil.183_289130 JE.Soil.87_2506293 JE.Soil.199_185169 JE.Soil.7_188808 JE.Lundberg.131_94305 JE.Lundberg.65_599039 JE.Lundberg.134_829407 JE.Lundberg.137_1233431 JE.Lundberg.5_1783813 JE.Lundberg.122_135629 JE.Lundberg.5_2030476 JE.Lundberg.119_626214 JE.Lundberg.23_1247836 JE.Lundberg.89_1870940 JE.Lundberg.143_1673002 JE.Lundberg.11_897044 JE.Lundberg.44_1872773 JE.Lundberg.134_303788 JE.Lundberg.125_1345682 JE.Lundberg.131_423477 JE.Lundberg.134_143336 JE.Soil.63_826030 JE.Lundberg.137_559918 JE.Lundberg.125_840665 JE.Lundberg.23_1604715 JE.Lundberg.143_1215913 JE.Lundberg.143_1547713 JE.Lundberg.131_945846 JE.Lundberg.134_1047947 JE.Lundberg.110_1260437 JE.Lundberg.116_1497419 JE.Lundberg.125_644431 JE.Lundberg.56_1689250 JE.Lundberg.149_1110266 JE.Lundberg.17_241374 JE.Lundberg.131_958736 JE.Lundberg.50_629812 JE.Lundberg.134_441369 JE.Lundberg.140_733664 JE.Lundberg.137_1589260 JE.Lundberg.23_607477 JE.Lundberg.140_340876 JE.Lundberg.140_901124 JE.Lundberg.101_583235 JE.Lundberg.143_1202998 JE.Lundberg.23_1285073 JE.Lundberg.23_526979 JE.Lundberg.23_683608 JE.Lundberg.50_1040182 JE.Lundberg.53_1869550 JE.Lundberg.50_897207 JE.Lundberg.5_669531 JE.Lundberg.62_387961 JE.Lundberg.119_1489692 JE.Lundberg.119_363408 JE.Lundberg.122_758640 JE.Lundberg.125_1066631 JE.Lundberg.131_996267 JE.Soil.59_2598883 JE.Lundberg.11_2008960 JE.Lundberg.134_889745 JE.Lundberg.62_1147880 JE.Lundberg.125_698684 JE.Lundberg.158_885271 JE.Lundberg.23_612134 JE.Lundberg.131_981468 JE.Lundberg.107_945961 JE.Lundberg.23_1095584 JE.Lundberg.23_693037 JE.Lundberg.134_13411 JE.Lundberg.137_601561 JE.Lundberg.23_1464620 JE.Lundberg.5_1292891 JE.Lundberg.38_1700406 JE.Lundberg.59_2198635 JE.Soil.215_2122237 JE.Lundberg.110_1140170 JE.Lundberg.110_387995 JE.Lundberg.128_13778 JE.Lundberg.140_1146652 JE.Lundberg.65_121146 JE.Lundberg.80_190138 JE.Lundberg.116_1159936 JE.Lundberg.140_1646114 JE.Lundberg.62_1323943 JE.Soil.3_931498 JE.Soil.43_2294736 JE.Lundberg.134_361346 JE.Lundberg.11_1314925 JE.Lundberg.104_1034414 JE.Lundberg.146_97896 JE.Soil.279_289455 JE.Lundberg.8_898643 JE.Lundberg.122_697989 JE.Soil.43_699548 JE.Lundberg.146_1701409 JE.Lundberg.131_226409 JE.Lundberg.119_644773 JE.Lundberg.122_1247956 JE.Lundberg.134_487573 JE.Lundberg.140_760416 JE.Lundberg.167_846608 JE.Lundberg.140_889118 JE.Lundberg.50_1115609
JE.Lundberg.23_1474742 JE.Lundberg.119_1210475 JE.Lundberg.134_242066 JE.Lundberg.92_1705319 JE.Soil.231_968788 JE.Lundberg.20_1405162 JE.Lundberg.62_1193548 JE.Soil.15_342151 JE.Soil.87_2549332 JE.Lundberg.131_931189 JE.Lundberg.134_367851 JE.Lundberg.140_168835 JE.Lundberg.143_993871 JE.Lundberg.161_133056 JE.Lundberg.167_142373 JE.Lundberg.167_810705 JE.Lundberg.59_2221427 JE.Lundberg.62_1898097 JE.Soil.223_2673428 JE.Soil.95_1042300 JE.Soil.103_3052909 JE.Soil.287_1101482 JE.Lundberg.125_82385 JE.Lundberg.35_689753 JE.Lundberg.62_1828504 JE.Lundberg.65_375109 JE.Soil.215_1103262 JE.Lundberg.110_1065147 JE.Lundberg.161_700235 JE.Soil.235_429770 JE.Lundberg.167_751271 JE.Lundberg.62_1240551 JE.Lundberg.116_1167208 JE.Lundberg.101_994049 JE.Lundberg.11_885652 JE.Lundberg.137_671209 JE.Lundberg.155_2861199 JE.Lundberg.110_821191 JE.Lundberg.125_94857 JE.Lundberg.119_2017945 JE.Lundberg.116_1566429 JE.Lundberg.104_517172 JE.Lundberg.113_264212 JE.Lundberg.119_906616 JE.Lundberg.131_467315 JE.Lundberg.158_31663 JE.Lundberg.161_937454 JE.Lundberg.47_1067768 JE.Soil.199_1948088 JE.Soil.235_1954286 JE.Lundberg.110_1070423 JE.Lundberg.113_1804779 JE.Lundberg.113_264078 JE.Lundberg.116_1404355 JE.Lundberg.119_968843 JE.Lundberg.122_1291589 JE.Lundberg.131_467583 JE.Lundberg.152_410785 JE.Lundberg.155_308730 JE.Lundberg.155_3353809 JE.Lundberg.158_291889 JE.Lundberg.158_292205 JE.Lundberg.161_1196761 JE.Lundberg.161_507305 JE.Lundberg.161_512329 JE.Lundberg.161_613713 JE.Lundberg.167_258786 JE.Lundberg.167_751172 JE.Lundberg.167_781332 JE.Lundberg.23_982356 JE.Lundberg.65_1378533 JE.Lundberg.65_857560 JE.Lundberg.68_778422 JE.Lundberg.71_807687 JE.Lundberg.74_54213 JE.Lundberg.80_1204364 JE.Lundberg.80_138255 JE.Lundberg.80_139817 JE.Soil.183_1179679 JE.Soil.195_1901695 JE.Soil.235_1140618 JE.Soil.235_1320864 JE.Soil.235_1597090 JE.Soil.235_2276447 JE.Soil.235_2373731 JE.Soil.239_2689905 JE.Soil.319_576446 JE.Soil.59_807544 JE.Soil.63_1202941 JE.Soil.71_1383876 JE.Soil.71_2409459 JE.Soil.71_752401 JE.Soil.71_815479 JE.Soil.71_836787 JE.Soil.75_818674 JE.Soil.83_1100659 JE.Soil.83_1288592 JE.Soil.87_2240375 JE.Soil.91_1030198 JE.Soil.95_1165481 JE.Soil.95_834110 JE.Soil.95_936959 JE.Lundberg.116_1404500 JE.Lundberg.119_267921 JE.Lundberg.119_638421 JE.Lundberg.140_358481 JE.Lundberg.152_1715877 JE.Lundberg.155_2317720 JE.Lundberg.155_2376263 JE.Lundberg.155_2376487 JE.Lundberg.155_2505582 JE.Lundberg.155_2547917 JE.Lundberg.155_2759833 JE.Lundberg.158_189446 JE.Lundberg.158_194866 JE.Lundberg.158_928718 JE.Lundberg.158_1193262 JE.Lundberg.161_78448 JE.Lundberg.161_123125 JE.Lundberg.161_414473 JE.Lundberg.161_512240 JE.Lundberg.161_547304 JE.Lundberg.161_596064 JE.Lundberg.161_863691 JE.Lundberg.161_937749 JE.Lundberg.161_1105961 JE.Lundberg.161_1149796 JE.Lundberg.164_925806 JE.Lundberg.167_134402 JE.Lundberg.167_237188 JE.Lundberg.167_237328 JE.Lundberg.167_781489 JE.Lundberg.167_962230 JE.Lundberg.167_962419 JE.Lundberg.167_976313 JE.Lundberg.167_999601 JE.Lundberg.167_1037710 JE.Lundberg.188_1702081 JE.Lundberg.188_1702174 JE.Lundberg.41_668794 JE.Lundberg.56_986524 JE.Lundberg.65_335093 JE.Lundberg.68_2313688 JE.Lundberg.80_1306976 JE.Lundberg.86_1836926 JE.Lundberg.95_265653 JE.Lundberg.95_445595 JE.Lundberg.95_469877 JE.Lundberg.95_1244423 JE.Lundberg.95_1244694 JE.Lundberg.95_1287412 JE.Lundberg.95_1296354 JE.Lundberg.95_1296611 JE.Soil.103_906671 JE.Soil.115_108880 JE.Soil.115_943928 JE.Soil.195_330651 JE.Soil.195_515689 JE.Soil.195_538185 JE.Soil.195_896014 JE.Soil.195_1386147 JE.Soil.195_2196704 JE.Soil.199_1154211 JE.Soil.199_2123761 JE.Soil.219_1347741 JE.Soil.227_87372 JE.Soil.227_139824 JE.Soil.227_151764 JE.Soil.227_223048 JE.Soil.227_553151 JE.Soil.227_626734 JE.Soil.227_789531 JE.Soil.227_1851107 JE.Soil.227_1981524 JE.Soil.227_1981880 JE.Soil.231_477855 JE.Soil.231_779308 JE.Soil.231_1361296 JE.Soil.231_1393433 JE.Soil.231_2227260 JE.Soil.231_2688818 JE.Soil.231_2688859 JE.Soil.235_374429 JE.Soil.235_720090 JE.Soil.235_724763 JE.Soil.235_750049 JE.Soil.235_798339 JE.Soil.235_870226 JE.Soil.235_1015315 JE.Soil.235_1127334 JE.Soil.235_1300443 JE.Soil.235_1321177 JE.Soil.235_1446745 JE.Soil.235_1531030 JE.Soil.235_1825751 JE.Soil.235_1835738 JE.Soil.235_1871043 JE.Soil.235_1927673 JE.Soil.235_1927776 JE.Soil.235_2031201 JE.Soil.235_2248501 JE.Soil.239_773409 JE.Soil.239_1012519 JE.Soil.239_1180273 JE.Soil.239_1180312 JE.Soil.239_1290555 JE.Soil.239_1983969 JE.Soil.239_2442984 JE.Soil.239_3145486 JE.Soil.239_3163307 JE.Soil.291_2100545 JE.Soil.291_2101550 JE.Soil.319_577132 JE.Soil.51_196626 JE.Soil.51_441023 JE.Soil.51_1436695 JE.Soil.59_119319 JE.Soil.59_185161 JE.Soil.59_944894 JE.Soil.59_986442 JE.Soil.59_1934064 JE.Soil.59_2536082 JE.Soil.59_2934225 JE.Soil.63_113466 JE.Soil.63_393393 JE.Soil.63_411875 JE.Soil.63_813059 JE.Soil.63_1078693 JE.Soil.63_1642030 JE.Soil.63_1787539 JE.Soil.63_2503476 JE.Soil.63_2610305 JE.Soil.67_1203901 JE.Soil.67_1697053 JE.Soil.71_304036 JE.Soil.71_520542 JE.Soil.71_591162 JE.Soil.71_631182 JE.Soil.71_752513 JE.Soil.71_752660 JE.Soil.71_1115500 JE.Soil.71_1325985 JE.Soil.71_1649778 JE.Soil.71_1658636 JE.Soil.71_1858965 JE.Soil.71_1877924 JE.Soil.71_1894898 JE.Soil.71_2455621 JE.Soil.71_2596303 JE.Soil.75_497265 JE.Soil.75_623735 JE.Soil.83_276769 JE.Soil.83_980036 JE.Soil.87_64214 JE.Soil.87_211819 JE.Soil.87_412813 JE.Soil.87_473466 JE.Soil.87_522635 JE.Soil.87_819155 JE.Soil.87_1351023 JE.Soil.87_1518471 JE.Soil.87_1589001 JE.Soil.87_1929838 JE.Soil.87_2475638 JE.Soil.91_141012 JE.Soil.91_1227110 JE.Soil.91_1694472 JE.Soil.91_1984701 JE.Soil.91_2222202 JE.Soil.91_2679768 JE.Soil.95_121232 JE.Soil.95_173015 JE.Soil.95_818944 JE.Soil.95_1062160 JE.Soil.95_1087392 JE.Soil.95_1809881 JE.Soil.95_1816850 JE.Soil.95_2090454 JE.Soil.95_2175514 JE.Lundberg.137_325057 JE.Lundberg.137_506196 JE.Lundberg.140_88051 JE.Lundberg.149_1257929 JE.Lundberg.152_1740928 JE.Lundberg.155_1700817 JE.Lundberg.155_3425417 JE.Lundberg.158_1256971 JE.Lundberg.161_988496 JE.Lundberg.161_1237412 JE.Lundberg.161_1237696 JE.Lundberg.173_1571783 JE.Lundberg.173_1572046 JE.Lundberg.74_3081637 JE.Lundberg.80_876336 JE.Lundberg.86_268310 JE.Lundberg.86_516652 JE.Lundberg.95_88398 JE.Lundberg.95_875451 JE.Lundberg.95_880907 JE.Lundberg.95_1221559 JE.Soil.179_1304595 JE.Soil.199_1311943 JE.Soil.227_1682702 JE.Soil.239_343191 JE.Soil.35_3761352 JE.Soil.43_1286118 JE.Soil.43_1939083 JE.Soil.43_2780223 JE.Soil.195_562828 JE.Soil.195_2082676 JE.Soil.199_551145 JE.Soil.227_1515499 JE.Soil.235_249627 JE.Soil.235_543350 JE.Soil.235_1052536 JE.Soil.235_1101804 JE.Soil.235_1141663 JE.Soil.235_1316559 JE.Soil.235_1962293 JE.Soil.239_301867 JE.Soil.239_1170950 JE.Soil.239_2014312 JE.Soil.67_254683 JE.Soil.67_290607 JE.Soil.75_829501 JE.Soil.75_965608 JE.Soil.83_334536 JE.Soil.91_395261 JE.Soil.91_757959 JE.Soil.95_767945 JE.Lundberg.146_1360166 JE.Lundberg.149_1852251 JE.Lundberg.152_26419 JE.Lundberg.152_449006 JE.Lundberg.155_565193 JE.Lundberg.155_1125580 JE.Lundberg.155_3648830 JE.Lundberg.155_3681145 JE.Lundberg.158_917366 JE.Lundberg.158_1273580 JE.Lundberg.158_1273754 JE.Lundberg.158_1307026 JE.Lundberg.158_1307257 JE.Lundberg.161_285875 JE.Lundberg.161_305574 JE.Lundberg.161_1431666 JE.Lundberg.164_228320 JE.Lundberg.167_545140 JE.Lundberg.170_216975 JE.Lundberg.86_365801 JE.Lundberg.86_365981 JE.Soil.183_1462539 JE.Lundberg.155_2861372 JE.Lundberg.155_2861465 JE.Soil.67_139235 JE.Soil.67_208093 JE.Soil.67_563587 JE.Soil.67_1385001 JE.Soil.83_2048915 JE.Soil.95_545205 JE.Soil.95_2166301 JE.Lundberg.164_36293 JE.Lundberg.164_1027796 JE.Lundberg.80_470773 JE.Lundberg.80_476232 JE.Soil.199_2016038 JE.Lundberg.35_694829 JE.Lundberg.53_899624 JE.Lundberg.95_315362 JE.Soil.183_803770 JE.Soil.223_1751530 JE.Lundberg.62_840021 JE.Lundberg.62_840241 JE.Lundberg.74_1299668 JE.Lundberg.80_353899 JE.Soil.91_1721705 JE.Soil.95_1248659 JE.Lundberg.104_517265 JE.Soil.239_587590 JE.Lundberg.86_654586 JE.Lundberg.131_467660 JE.Lundberg.158_31902 JE.Lundberg.161_937609 JE.Lundberg.47_1073345 JE.Soil.235_2346728 JE.Soil.235_1955039 JE.Lundberg.113_259990 JE.Lundberg.110_636149 JE.Lundberg.143_787447 JE.Lundberg.68_2055179 JE.Soil.183_945914 JE.Soil.195_93741 JE.Soil.199_676785 JE.Soil.227_1951867 JE.Soil.43_1295620 JE.Soil.59_1021888 JE.Soil.95_1467793 JE.Soil.59_680704 JE.Soil.59_680607 JE.Soil.59_1568374 JE.Lundberg.155_3297757 JE.Soil.115_444434 JE.Lundberg.116_377068 JE.Lundberg.149_1413230 JE.Soil.195_1914106 JE.Soil.199_1771055 JE.Soil.231_1811227 JE.Lundberg.167_210135 JE.Lundberg.167_210392 JE.Lundberg.167_506605 JE.Soil.83_2005014 JE.Soil.83_2560964 JE.Lundberg.98_1352898 JE.Soil.195_248018 JE.Lundberg.164_595587 JE.Lundberg.122_619082 JE.Soil.279_1723093 JE.Soil.319_422893 JE.Lundberg.128_58523 JE.Soil.103_871377 JE.Lundberg.116_1154005 JE.Lundberg.158_218212 JE.Lundberg.164_27339 JE.Lundberg.155_1342743 JE.Lundberg.116_551838 JE.Lundberg.167_590969 JE.Lundberg.50_471947 JE.Lundberg.155_413669 JE.Lundberg.161_453108 JE.Lundberg.164_969532 JE.Lundberg.38_306568 JE.Lundberg.110_1391237 JE.Lundberg.137_677271 JE.Lundberg.155_3643443 JE.Lundberg.158_317088 JE.Lundberg.164_173622 JE.Lundberg.164_974510 JE.Lundberg.173_523009 JE.Lundberg.176_1744609 JE.Lundberg.26_915835 JE.Lundberg.44_6145 JE.Lundberg.53_1287428 JE.Lundberg.59_2168428 JE.Lundberg.68_1073590 JE.Lundberg.68_1643350 JE.Lundberg.71_992502 JE.Lundberg.86_34535 JE.Soil.115_648878 JE.Soil.139_2437399 JE.Soil.295_281389 JE.Soil.319_2817714 JE.Soil.47_2930582 JE.Lundberg.152_1171682 JE.Lundberg.152_1981196 JE.Lundberg.155_3659964 JE.Lundberg.164_173914 JE.Lundberg.164_802951 JE.Lundberg.167_556125 JE.Lundberg.182_1269082 JE.Lundberg.32_933353 JE.Lundberg.44_831706 JE.Lundberg.53_113633 JE.Lundberg.59_240416 JE.Lundberg.77_538894 JE.Lundberg.77_544385 JE.Lundberg.80_1411323 JE.Soil.103_454475 JE.Soil.103_1018956 JE.Soil.103_1270798 JE.Soil.103_1820760 JE.Soil.103_2433385 JE.Soil.103_2603822 JE.Soil.103_2627108 JE.Soil.103_2969307 JE.Soil.103_3144360 JE.Soil.127_268735 JE.Soil.127_677296 JE.Soil.139_2726045 JE.Soil.139_2905207 JE.Soil.143_541475 JE.Soil.143_2706569 JE.Soil.279_2185190 JE.Soil.291_50162 JE.Soil.291_474295 JE.Soil.291_1881202 JE.Soil.303_1435934 JE.Soil.319_130332 JE.Soil.319_412049 JE.Soil.319_427480 JE.Soil.319_1571388 JE.Soil.319_1694368 JE.Soil.319_1775267 JE.Soil.319_1800716 JE.Soil.319_1862512 JE.Soil.319_2144648 JE.Soil.319_2211476 JE.Soil.99_1074195 JE.Soil.99_2666543 JE.Soil.103_1822266 JE.Soil.103_1915139 JE.Soil.103_2466153 JE.Soil.103_2963141 JE.Soil.143_785824 JE.Soil.279_910814 JE.Soil.283_1281018 JE.Soil.283_1281290 JE.Soil.295_28034 JE.Soil.303_1952179 JE.Soil.99_2624746 JE.Lundberg.161_467797 JE.Lundberg.161_498509 JE.Lundberg.161_602152 JE.Lundberg.161_674300 JE.Lundberg.161_935639 JE.Lundberg.161_1198314 JE.Lundberg.161_1330926 JE.Lundberg.74_1582257 JE.Lundberg.158_1270280 JE.Soil.199_1144143 JE.Soil.199_1657836 JE.Soil.51_48250 JE.Soil.51_509659 JE.Soil.51_719523 JE.Soil.51_1258050 JE.Lundberg.164_27408 JE.Soil.15_2175695 JE.Soil.179_898077 JE.Soil.235_1097192 JE.Soil.235_1442236 JE.Soil.303_2689328 JE.Soil.99_1993685 JE.Lundberg.155_1342831 JE.Lundberg.158_143722 JE.Lundberg.161_539384 JE.Lundberg.161_539570 JE.Soil.27_1032812 JE.Soil.27_4903681 JE.Lundberg.62_160965 JE.Lundberg.65_947672 JE.Lundberg.68_603567 JE.Soil.23_1528667 JE.Soil.295_459889 JE.Soil.143_647612 JE.Soil.143_1977969 JE.Soil.143_2494181 JE.Soil.143_2494335 JE.Soil.51_469455 JE.Soil.51_1078717 JE.Lundberg.155_413826 JE.Lundberg.161_453147 JE.Lundberg.32_534188 JE.Lundberg.38_306796 JE.Lundberg.116_1922317 JE.Lundberg.128_865971 JE.Lundberg.161_187250 JE.Lundberg.47_1219810 JE.Lundberg.59_165249 JE.Lundberg.65_799139 JE.Soil.211_2361512 JE.Soil.223_1745307 JE.Soil.279_1576201 JE.Soil.223_1277659 JE.Lundberg.143_1189941 JE.Lundberg.173_300353 JE.Soil.83_1982777 JE.Soil.235_427482 JE.Lundberg.131_977569 JE.Lundberg.131_822056 JE.Soil.227_2300678 JE.Soil.83_2783054 JE.Soil.91_1124170 JE.Soil.91_1812285 JE.Soil.95_1177997 JE.Soil.95_2599445 JE.Soil.87_1322782 JE.Soil.87_2502232 JE.Soil.239_1435574 JE.Lundberg.143_2531 JE.Lundberg.167_468511 JE.Soil.191_875672 JE.Lundberg.155_3436830 JE.Soil.239_1977181 JE.Soil.191_875518 JE.Soil.231_1619577 JE.Soil.235_213115 JE.Soil.235_998633 JE.Soil.287_135112 JE.Soil.75_190690 JE.Soil.75_687345 JE.Soil.87_2211508 JE.Soil.87_963633 JE.Soil.111_251671 JE.Soil.115_680206 JE.Soil.23_1411861 JE.Soil.287_337481 JE.Soil.303_754907 JE.Soil.303_1388137 JE.Soil.99_958653 JE.Soil.191_875699 JE.Soil.39_2633317 JE.Soil.71_1122179 JE.Soil.7_1044090 JE.Soil.83_372272 JE.Soil.83_1865275 JE.Soil.87_406779 JE.Soil.87_1170890 JE.Soil.87_1170964 JE.Soil.103_530103 JE.Lundberg.155_106349 JE.Lundberg.164_1046555 JE.Lundberg.161_991415 JE.Lundberg.167_65226 JE.Soil.319_729177 JE.Soil.7_414163 JE.Soil.59_3012863 JE.Soil.319_1085001 JE.Lundberg.119_1255760 JE.Lundberg.98_407425 JE.Soil.23_292457 JE.Soil.219_157234 JE.Lundberg.113_656398 JE.Lundberg.158_40701 JE.Lundberg.50_1346149 JE.Lundberg.137_108914 JE.Lundberg.149_187455 JE.Lundberg.146_1134207 JE.Soil.227_404583 JE.Lundberg.131_751031 JE.Lundberg.131_1114900 JE.Lundberg.152_1436057 JE.Lundberg.56_503378 JE.Soil.183_635967 JE.Lundberg.155_2961388 JE.Lundberg.158_43701 JE.Soil.87_29353 JE.Soil.59_1167381 JE.Soil.83_398951 JE.Soil.235_353945 JE.Soil.71_514554 JE.Lundberg.116_1609797 JE.Lundberg.116_2034448 JE.Lundberg.122_1486660 JE.Lundberg.137_68043 JE.Lundberg.155_2199929 JE.Lundberg.167_1063594 JE.Lundberg.167_384365 JE.Lundberg.56_1861866 JE.Soil.143_2271158 JE.Soil.227_1738271 JE.Soil.227_2019371 JE.Soil.283_173044 JE.Soil.47_1650307 JE.Soil.59_2818697 JE.Soil.71_33624 JE.Lundberg.137_467046 JE.Lundberg.137_694840 JE.Lundberg.152_116452 JE.Lundberg.152_143508 JE.Lundberg.152_1327237 JE.Lundberg.152_1661245 JE.Lundberg.155_323060 JE.Lundberg.155_1225629 JE.Lundberg.155_2199783 JE.Lundberg.155_2200103 JE.Lundberg.158_1277590 JE.Lundberg.161_256790 JE.Lundberg.161_424477 JE.Lundberg.161_424667 JE.Lundberg.161_501244 JE.Lundberg.164_796314 JE.Lundberg.167_231114 JE.Lundberg.167_241185 JE.Lundberg.167_1063496 JE.Soil.111_2488815 JE.Soil.143_720118 JE.Soil.143_1822286 JE.Soil.227_2019149 JE.Soil.51_62593 JE.Soil.91_2564705 JE.Soil.91_2722631 JE.Lundberg.149_1407791 JE.Lundberg.155_1927432 JE.Lundberg.155_1927690 JE.Lundberg.32_1117434 JE.Soil.179_1514400 JE.Soil.195_122969 JE.Soil.195_299690 JE.Soil.195_562528 JE.Soil.195_1009334 JE.Soil.195_2176516 JE.Soil.199_750614 JE.Soil.199_1025747 JE.Soil.199_1833680 JE.Soil.235_1654763 JE.Soil.35_489144 JE.Soil.43_413859 JE.Soil.43_1185194 JE.Soil.43_1724256 JE.Soil.87_819803 JE.Soil.87_2251173 JE.Soil.95_438386 JE.Soil.95_1182050 JE.Soil.95_2167494 JE.Soil.95_2568357 JE.Soil.183_1096983 JE.Soil.231_2269386 JE.Soil.235_492493 JE.Soil.235_1873936 JE.Soil.239_1117506 JE.Soil.239_2039651 JE.Soil.59_680269 JE.Soil.59_1591500 JE.Soil.59_2181307 JE.Soil.59_2569424 JE.Soil.71_1734980 JE.Soil.83_1636160 JE.Soil.87_2050138 JE.Soil.87_2658659 JE.Soil.227_1454121 JE.Soil.227_2353854 JE.Soil.235_60001 JE.Soil.235_736946 JE.Soil.235_810287 JE.Soil.235_981671 JE.Soil.235_1256708 JE.Soil.235_1452025 JE.Soil.239_2217330 JE.Soil.63_290142 JE.Soil.71_713542 JE.Soil.95_2459854 JE.Lundberg.137_1241487 JE.Soil.223_1408168 JE.Soil.223_2432975 JE.Soil.319_689683 JE.Soil.319_1884541 JE.Soil.47_1177428 JE.Soil.47_1792719 JE.Soil.47_1803194 JE.Soil.7_1230443 JE.Soil.99_2408069 JE.Lundberg.152_1562024 JE.Lundberg.155_1397602 JE.Lundberg.155_2547395 JE.Lundberg.158_1018404 JE.Lundberg.158_1037472 JE.Lundberg.176_2096809 JE.Soil.235_311306 JE.Soil.235_501949 JE.Soil.239_88958 JE.Lundberg.56_676547 JE.Lundberg.68_495206 JE.Soil.183_419361 JE.Soil.3_553226 JE.Soil.183_698901 JE.Soil.183_1258088 JE.Soil.27_1511986 JE.Soil.3_996100 JE.Lundberg.164_693572 JE.Lundberg.167_926658 JE.Soil.183_1246098 JE.Soil.27_2977481 JE.Soil.35_567076 JE.Soil.95_2656268 JE.Soil.87_818586 JE.Soil.87_2080125 JE.Soil.87_2543823 JE.Soil.59_2039942 JE.Soil.59_2879179 JE.Soil.83_1323090 JE.Soil.95_185404 JE.Soil.235_1201467 JE.Soil.71_546201 JE.Lundberg.152_7056 JE.Lundberg.152_70428 JE.Lundberg.152_1059924 JE.Lundberg.164_118326 JE.Lundberg.164_613767 JE.Lundberg.104_689303 JE.Lundberg.104_1133692 JE.Lundberg.59_1086333 JE.Lundberg.161_518616 JE.Lundberg.191_1477127 JE.Lundberg.29_935446 JE.Lundberg.152_160097 JE.Lundberg.152_70582 JE.Lundberg.167_288692 JE.Soil.119_231837 JE.Lundberg.110_1418031 JE.Lundberg.110_779484 JE.Lundberg.134_260214 JE.Lundberg.152_129036 JE.Lundberg.152_15362 JE.Lundberg.152_15445 JE.Lundberg.152_203945 JE.Lundberg.152_535831 JE.Lundberg.152_635051 JE.Lundberg.155_1881793 JE.Lundberg.155_2646413 JE.Lundberg.155_2848420 JE.Lundberg.164_1017546 JE.Lundberg.164_1117610 JE.Lundberg.65_757868 JE.Soil.183_592768 JE.Lundberg.116_1191490 JE.Lundberg.122_1152705 JE.Lundberg.152_1045370 JE.Lundberg.152_1049253 JE.Lundberg.152_1163351 JE.Lundberg.152_1285522 JE.Lundberg.152_1285589 JE.Lundberg.152_128731 JE.Lundberg.152_129617 JE.Lundberg.152_1325210 JE.Lundberg.152_1327136 JE.Lundberg.152_1333013 JE.Lundberg.152_1349067 JE.Lundberg.152_1387039 JE.Lundberg.152_1387147 JE.Lundberg.152_1553716 JE.Lundberg.152_1568523 JE.Lundberg.152_1621607 JE.Lundberg.152_1643846 JE.Lundberg.152_1806452 JE.Lundberg.152_1814581 JE.Lundberg.152_1839326 JE.Lundberg.152_1840693 JE.Lundberg.152_1901594 JE.Lundberg.152_1918471 JE.Lundberg.152_195276 JE.Lundberg.152_1952809 JE.Lundberg.152_195521 JE.Lundberg.152_2014444 JE.Lundberg.152_209509 JE.Lundberg.152_274233 JE.Lundberg.152_335253 JE.Lundberg.152_339509 JE.Lundberg.152_388106 JE.Lundberg.152_403282 JE.Lundberg.152_410794 JE.Lundberg.152_415412 JE.Lundberg.152_461273 JE.Lundberg.152_518641 JE.Lundberg.152_562859 JE.Lundberg.152_57028 JE.Lundberg.152_577820 JE.Lundberg.152_577873 JE.Lundberg.152_60801 JE.Lundberg.152_617286 JE.Lundberg.152_621948 JE.Lundberg.152_624869 JE.Lundberg.152_635644 JE.Lundberg.152_641446 JE.Lundberg.152_659864 JE.Lundberg.152_689156 JE.Lundberg.152_72323 JE.Lundberg.152_734854 JE.Lundberg.152_736501 JE.Lundberg.152_736747 JE.Lundberg.152_813225 JE.Lundberg.152_814705 JE.Lundberg.152_831700 JE.Lundberg.152_83418 JE.Lundberg.152_899743 JE.Lundberg.152_911133 JE.Lundberg.152_926907 JE.Lundberg.152_937695 JE.Lundberg.152_943967 JE.Lundberg.152_959862 JE.Lundberg.152_982503 JE.Lundberg.155_14999 JE.Lundberg.155_1838391 JE.Lundberg.158_1356188 JE.Lundberg.161_745282 JE.Lundberg.164_110075 JE.Lundberg.164_1171751 JE.Lundberg.164_350407 JE.Lundberg.164_392329 JE.Lundberg.164_813287 JE.Lundberg.167_222134 JE.Lundberg.167_254001 JE.Lundberg.167_560446 JE.Lundberg.167_684694 JE.Lundberg.167_772120 JE.Lundberg.23_474798 JE.Lundberg.29_255304 JE.Lundberg.53_168315 JE.Lundberg.95_1446294 JE.Soil.115_1065405 JE.Soil.119_1000429 JE.Soil.119_851828 JE.Soil.139_1659062 JE.Soil.183_1647004 JE.Soil.183_332208 JE.Soil.183_445261 JE.Soil.183_502373 JE.Soil.183_935150 JE.Soil.291_1624610 JE.Soil.315_849026 JE.Lundberg.152_7103 JE.Lundberg.152_12573 JE.Lundberg.152_13423 JE.Lundberg.152_18036 JE.Lundberg.152_19209 JE.Lundberg.152_20073 JE.Lundberg.152_21389 JE.Lundberg.152_33130 JE.Lundberg.152_34895 JE.Lundberg.152_39877 JE.Lundberg.152_57415 JE.Lundberg.152_63749 JE.Lundberg.152_100734 JE.Lundberg.152_114114 JE.Lundberg.152_114436 JE.Lundberg.152_115404 JE.Lundberg.152_154357 JE.Lundberg.152_163265 JE.Lundberg.152_165748 JE.Lundberg.152_167124 JE.Lundberg.152_167132 JE.Lundberg.152_174210 JE.Lundberg.152_174246 JE.Lundberg.152_187856 JE.Lundberg.152_189281 JE.Lundberg.152_196882 JE.Lundberg.152_198119 JE.Lundberg.152_203387 JE.Lundberg.152_204398 JE.Lundberg.152_209402 JE.Lundberg.152_222201 JE.Lundberg.152_225641 JE.Lundberg.152_229936 JE.Lundberg.152_245703 JE.Lundberg.152_266428 JE.Lundberg.152_269810 JE.Lundberg.152_280042 JE.Lundberg.152_294975 JE.Lundberg.152_297699 JE.Lundberg.152_297893 JE.Lundberg.152_303269 JE.Lundberg.152_311500 JE.Lundberg.152_317217 JE.Lundberg.152_325471 JE.Lundberg.152_325564 JE.Lundberg.152_327393 JE.Lundberg.152_335187 JE.Lundberg.152_344010 JE.Lundberg.152_344125 JE.Lundberg.152_384070 JE.Lundberg.152_411064 JE.Lundberg.152_424415 JE.Lundberg.152_428977 JE.Lundberg.152_451634 JE.Lundberg.152_451855 JE.Lundberg.152_451968 JE.Lundberg.152_455521 JE.Lundberg.152_461225 JE.Lundberg.152_461655 JE.Lundberg.152_500156 JE.Lundberg.152_510054 JE.Lundberg.152_525465 JE.Lundberg.152_546982 JE.Lundberg.152_552306 JE.Lundberg.152_556821 JE.Lundberg.152_563170 JE.Lundberg.152_563506 JE.Lundberg.152_563781 JE.Lundberg.152_568005 JE.Lundberg.152_568065 JE.Lundberg.152_589222 JE.Lundberg.152_595001 JE.Lundberg.152_603480 JE.Lundberg.152_625033 JE.Lundberg.152_630642 JE.Lundberg.152_632793 JE.Lundberg.152_641373 JE.Lundberg.152_644691 JE.Lundberg.152_652312 JE.Lundberg.152_653887 JE.Lundberg.152_656344 JE.Lundberg.152_659739 JE.Lundberg.152_673383 JE.Lundberg.152_683743 JE.Lundberg.152_686277 JE.Lundberg.152_689170 JE.Lundberg.152_689822 JE.Lundberg.152_695293 JE.Lundberg.152_712308 JE.Lundberg.152_716457 JE.Lundberg.152_757613 JE.Lundberg.152_758482 JE.Lundberg.152_772025 JE.Lundberg.152_774971 JE.Lundberg.152_776348 JE.Lundberg.152_777653 JE.Lundberg.152_778728 JE.Lundberg.152_786222 JE.Lundberg.152_803308 JE.Lundberg.152_810751 JE.Lundberg.152_821940 JE.Lundberg.152_831361 JE.Lundberg.152_839943 JE.Lundberg.152_851791 JE.Lundberg.152_863139 JE.Lundberg.152_863431 JE.Lundberg.152_864747 JE.Lundberg.152_864759 JE.Lundberg.152_883326 JE.Lundberg.152_899040 JE.Lundberg.152_899338 JE.Lundberg.152_899651 JE.Lundberg.152_900943 JE.Lundberg.152_909983 JE.Lundberg.152_932001 JE.Lundberg.152_937140 JE.Lundberg.152_940324 JE.Lundberg.152_940327 JE.Lundberg.152_964655 JE.Lundberg.152_1012271 JE.Lundberg.152_1012382 JE.Lundberg.152_1069812 JE.Lundberg.152_1074056 JE.Lundberg.152_1075597 JE.Lundberg.152_1076602 JE.Lundberg.152_1084813 JE.Lundberg.152_1094750 JE.Lundberg.152_1094960 JE.Lundberg.152_1105746 JE.Lundberg.152_1120303 JE.Lundberg.152_1124418 JE.Lundberg.152_1152748 JE.Lundberg.152_1159322 JE.Lundberg.152_1161412 JE.Lundberg.152_1161547 JE.Lundberg.152_1169377 JE.Lundberg.152_1169740 JE.Lundberg.152_1181669 JE.Lundberg.152_1209725 JE.Lundberg.152_1210046 JE.Lundberg.152_1228715 JE.Lundberg.152_1252155 JE.Lundberg.152_1259246 JE.Lundberg.152_1266599 JE.Lundberg.152_1266908 JE.Lundberg.152_1271053 JE.Lundberg.152_1277817 JE.Lundberg.152_1293423 JE.Lundberg.152_1296613 JE.Lundberg.152_1300470 JE.Lundberg.152_1312182 JE.Lundberg.152_1327021 JE.Lundberg.152_1327253 JE.Lundberg.152_1339840 JE.Lundberg.152_1353936 JE.Lundberg.152_1372565 JE.Lundberg.152_1376564 JE.Lundberg.152_1394249 JE.Lundberg.152_1432754 JE.Lundberg.152_1432758 JE.Lundberg.152_1432982 JE.Lundberg.152_1436935 JE.Lundberg.152_1438497 JE.Lundberg.152_1450022 JE.Lundberg.152_1467708 JE.Lundberg.152_1471537 JE.Lundberg.152_1495443 JE.Lundberg.152_1505006 JE.Lundberg.152_1505502 JE.Lundberg.152_1507103 JE.Lundberg.152_1507256 JE.Lundberg.152_1509008 JE.Lundberg.152_1537571 JE.Lundberg.152_1537879 JE.Lundberg.152_1537933 JE.Lundberg.152_1555656 JE.Lundberg.152_1571919 JE.Lundberg.152_1571936 JE.Lundberg.152_1574954 JE.Lundberg.152_1576717 JE.Lundberg.152_1584017 JE.Lundberg.152_1594372 JE.Lundberg.152_1603747 JE.Lundberg.152_1604008 JE.Lundberg.152_1611935 JE.Lundberg.152_1622435 JE.Lundberg.152_1643709 JE.Lundberg.152_1649392 JE.Lundberg.152_1716554 JE.Lundberg.152_1724330 JE.Lundberg.152_1730523 JE.Lundberg.152_1730736 JE.Lundberg.152_1734714 JE.Lundberg.152_1753810 JE.Lundberg.152_1763640 JE.Lundberg.152_1776246 JE.Lundberg.152_1790511 JE.Lundberg.152_1794814 JE.Lundberg.152_1794864 JE.Lundberg.152_1817538 JE.Lundberg.152_1821517 JE.Lundberg.152_1821776 JE.Lundberg.152_1831777 JE.Lundberg.152_1832065 JE.Lundberg.152_1839068 JE.Lundberg.152_1840120 JE.Lundberg.152_1843253 JE.Lundberg.152_1846094 JE.Lundberg.152_1848478 JE.Lundberg.152_1854161 JE.Lundberg.152_1863364 JE.Lundberg.152_1884024 JE.Lundberg.152_1894614 JE.Lundberg.152_1898700 JE.Lundberg.152_1898749 JE.Lundberg.152_1898966 JE.Lundberg.152_1901729 JE.Lundberg.152_1906835 JE.Lundberg.152_1907099 JE.Lundberg.152_1907106 JE.Lundberg.152_1909557 JE.Lundberg.152_1918628 JE.Lundberg.152_1919069 JE.Lundberg.152_1919307 JE.Lundberg.152_1933935 JE.Lundberg.152_1937807 JE.Lundberg.152_1947158 JE.Lundberg.152_1953062 JE.Lundberg.152_1959048 JE.Lundberg.152_1965029 JE.Lundberg.152_1965496 JE.Lundberg.152_1967038 JE.Lundberg.152_1992820 JE.Lundberg.152_2006801 JE.Lundberg.152_2011654 JE.Lundberg.152_2020813 JE.Lundberg.152_2022184 JE.Lundberg.152_2022379 JE.Lundberg.152_2022480 JE.Lundberg.155_14843 JE.Lundberg.155_2874981 JE.Lundberg.158_391143 JE.Lundberg.158_509870 JE.Lundberg.164_437183 JE.Lundberg.164_594287 JE.Lundberg.164_666497 JE.Lundberg.164_800028 JE.Lundberg.164_953359 JE.Lundberg.164_1008119 JE.Lundberg.164_1008264 JE.Lundberg.164_1101380 JE.Lundberg.167_21489 JE.Lundberg.167_26579 JE.Lundberg.167_84953 JE.Lundberg.167_84969 JE.Lundberg.167_91042 JE.Lundberg.167_270965 JE.Lundberg.167_277347 JE.Lundberg.167_597763 JE.Lundberg.167_623656 JE.Lundberg.167_654460 JE.Lundberg.167_771778 JE.Lundberg.167_778090 JE.Lundberg.167_838181 JE.Lundberg.167_984813 JE.Lundberg.167_999685 JE.Lundberg.29_255020 JE.Soil.103_45243 JE.Soil.111_735171 JE.Soil.115_3413460 JE.Soil.115_3473460 JE.Soil.119_102086 JE.Soil.119_104135 JE.Soil.119_283059 JE.Soil.119_358815 JE.Soil.119_434481 JE.Soil.119_469994 JE.Soil.119_470094 JE.Soil.119_739633 JE.Soil.119_868912 JE.Soil.119_1101203 JE.Soil.119_1107190 JE.Soil.119_1122674 JE.Soil.119_1132840 JE.Soil.119_1165047 JE.Soil.119_1248459 JE.Soil.119_1307377 JE.Soil.119_1337942 JE.Soil.119_1636742 JE.Soil.119_1713730 JE.Soil.183_140189 JE.Soil.183_485918 JE.Soil.183_1018779 JE.Soil.183_1103928 JE.Soil.291_764655 JE.Soil.291_2071841 JE.Lundberg.152_76643 JE.Lundberg.152_86923 JE.Lundberg.152_100383 JE.Lundberg.152_128786 JE.Lundberg.152_154618 JE.Lundberg.152_158379 JE.Lundberg.152_158468 JE.Lundberg.152_229995 JE.Lundberg.152_273951 JE.Lundberg.152_274168 JE.Lundberg.152_277300 JE.Lundberg.152_319192 JE.Lundberg.152_321129 JE.Lundberg.152_333274 JE.Lundberg.152_405354 JE.Lundberg.152_410049 JE.Lundberg.152_459891 JE.Lundberg.152_460124 JE.Lundberg.152_552942 JE.Lundberg.152_581665 JE.Lundberg.152_644619 JE.Lundberg.152_644876 JE.Lundberg.152_670368 JE.Lundberg.152_687911 JE.Lundberg.152_818374 JE.Lundberg.152_823974 JE.Lundberg.152_831034 JE.Lundberg.152_833948 JE.Lundberg.152_907458 JE.Lundberg.152_962516 JE.Lundberg.152_989603 JE.Lundberg.152_1026756 JE.Lundberg.152_1150566 JE.Lundberg.152_1150615 JE.Lundberg.152_1171810 JE.Lundberg.152_1318217 JE.Lundberg.152_1327464 JE.Lundberg.152_1395321 JE.Lundberg.152_1411390 JE.Lundberg.152_1411593 JE.Lundberg.152_1501609 JE.Lundberg.152_1505721 JE.Lundberg.152_1525135 JE.Lundberg.152_1542520 JE.Lundberg.152_1634846 JE.Lundberg.152_1634906 JE.Lundberg.152_1644089 JE.Lundberg.152_1699032 JE.Lundberg.152_1802310 JE.Lundberg.152_1823775 JE.Lundberg.152_1823847 JE.Lundberg.152_1842698 JE.Lundberg.152_1874922 JE.Lundberg.152_1902061 JE.Lundberg.152_1925093 JE.Lundberg.152_1927422 JE.Lundberg.152_1951656 JE.Lundberg.152_2024532 JE.Lundberg.161_818807 JE.Lundberg.164_329105 JE.Lundberg.164_1161742 JE.Lundberg.164_1162053 JE.Lundberg.167_229893 JE.Lundberg.167_653754 JE.Lundberg.167_654004 JE.Lundberg.29_222122 JE.Lundberg.65_241470 JE.Lundberg.65_728390 JE.Lundberg.65_1199519 JE.Lundberg.89_1349276 JE.Lundberg.89_1349407 JE.Soil.183_23921 JE.Soil.183_34470 JE.Soil.183_79674 JE.Soil.183_98875 JE.Soil.183_165571 JE.Soil.183_170759 JE.Soil.183_177321 JE.Soil.183_227963 JE.Soil.183_268403 JE.Soil.183_288956 JE.Soil.183_352048 JE.Soil.183_374160 JE.Soil.183_402726 JE.Soil.183_447781 JE.Soil.183_448983 JE.Soil.183_464762 JE.Soil.183_543035 JE.Soil.183_634513 JE.Soil.183_657490 JE.Soil.183_657783 JE.Soil.183_673826 JE.Soil.183_728319 JE.Soil.183_745801 JE.Soil.183_823432 JE.Soil.183_889688 JE.Soil.183_919564 JE.Soil.183_1010309 JE.Soil.183_1019272 JE.Soil.183_1173973 JE.Soil.183_1181809 JE.Soil.183_1192151 JE.Soil.183_1251174 JE.Soil.183_1258896 JE.Soil.183_1273914 JE.Soil.183_1281780 JE.Soil.183_1373036 JE.Soil.183_1410164 JE.Soil.183_1410318 JE.Soil.183_1459054 JE.Soil.183_1474926 JE.Soil.183_1479286 JE.Soil.183_1500055 JE.Soil.183_1501270 JE.Soil.183_1609988 JE.Soil.183_1639534 JE.Soil.219_1772029 JE.Soil.283_736049 JE.Soil.283_736651 JE.Lundberg.158_263626 JE.Lundberg.158_263914 JE.Lundberg.158_652018 JE.Lundberg.161_118317 JE.Lundberg.161_195934 JE.Lundberg.161_196019 JE.Lundberg.164_150342 JE.Lundberg.164_212639 JE.Lundberg.164_214803 JE.Lundberg.164_434147 JE.Lundberg.164_610794 JE.Lundberg.164_713749 JE.Lundberg.164_767477 JE.Lundberg.164_842583 JE.Lundberg.164_955126 JE.Lundberg.164_986022 JE.Lundberg.164_1069628 JE.Lundberg.167_42281 JE.Lundberg.167_408249 JE.Lundberg.167_408285 JE.Lundberg.167_408555 JE.Lundberg.167_551099 JE.Lundberg.167_640994 JE.Lundberg.167_835236 JE.Lundberg.167_835425 JE.Lundberg.167_847937 JE.Lundberg.167_1064368 JE.Lundberg.164_288206 JE.Lundberg.164_529135 JE.Lundberg.164_670151 JE.Lundberg.164_1001220 JE.Lundberg.167_421119 JE.Lundberg.167_526817 JE.Lundberg.167_1017398 JE.Lundberg.182_427748 JE.Lundberg.56_1744740 JE.Soil.219_121263 JE.Soil.219_121943 JE.Soil.23_218036 JE.Soil.23_1358152 JE.Soil.35_97640 JE.Soil.95_256003 JE.Soil.95_558943 JE.Soil.95_941410 JE.Soil.95_970224 JE.Soil.95_1228587 JE.Soil.95_1386188 JE.Soil.95_1658114 JE.Soil.95_2779410 JE.Lundberg.164_668885 JE.Lundberg.164_669015 JE.Soil.139_612841 JE.Soil.139_1001679 JE.Soil.139_1001692 JE.Soil.139_1958811 JE.Soil.139_3245516 JE.Soil.139_3941109 JE.Soil.139_4003178 JE.Lundberg.164_294754 JE.Lundberg.167_485146 JE.Lundberg.53_168590 JE.Soil.111_2051685 JE.Soil.119_579206 JE.Soil.119_1592763 JE.Soil.139_2395401 JE.Soil.139_3514016 JE.Lundberg.152_499364 JE.Lundberg.152_499374 JE.Lundberg.164_217078 JE.Lundberg.164_217267 JE.Lundberg.164_813068 JE.Lundberg.164_1031609 JE.Lundberg.167_616342 JE.Soil.235_804571 JE.Soil.95_1668418 JE.Soil.95_1705003 JE.Soil.95_1705153 JE.Lundberg.161_1328781 JE.Lundberg.167_239176 JE.Lundberg.167_239299 JE.Lundberg.2_467355 JE.Lundberg.53_767114 JE.Soil.43_1460943 JE.Lundberg.95_788737 JE.Lundberg.95_789012 JE.Lundberg.95_1419515 JE.Lundberg.152_429273 JE.Lundberg.152_1354069 JE.Soil.183_1323880 JE.Soil.183_1324061 JE.Lundberg.167_399086 JE.Lundberg.167_399296 JE.Soil.283_1435504 JE.Soil.295_1282472 JE.Lundberg.119_147710 JE.Lundberg.116_1191386 JE.Lundberg.134_265559 JE.Lundberg.152_277559 JE.Lundberg.152_436693 JE.Lundberg.152_168639 JE.Lundberg.152_700768 JE.Lundberg.152_535987 JE.Lundberg.152_635173 JE.Soil.111_1957962 JE.Lundberg.155_2646793 JE.Lundberg.155_2848574 JE.Lundberg.32_1435130 JE.Lundberg.167_900600 JE.Lundberg.65_1199642 JE.Soil.183_1323326 JE.Lundberg.164_26310 JE.Soil.283_1199041 JE.Soil.287_271012 JE.Soil.291_421747 JE.Lundberg.119_1307635 JE.Lundberg.161_326199 JE.Soil.127_769521 JE.Lundberg.113_1305625 JE.Lundberg.146_1208017 JE.Lundberg.146_666998 JE.Lundberg.146_882864 JE.Lundberg.158_903359 JE.Lundberg.158_903517 JE.Lundberg.161_408531 JE.Lundberg.164_368469 JE.Lundberg.167_271103 JE.Lundberg.176_1463807 JE.Lundberg.161_326225 JE.Soil.127_769535 JE.Soil.91_464734 JE.Lundberg.131_1362001 JE.Lundberg.131_1362343 JE.Lundberg.173_480822 JE.Lundberg.26_1377667 JE.Lundberg.68_351726 JE.Soil.239_1590787 JE.Soil.91_464835 JE.Lundberg.92_131797 JE.Soil.295_1246125 JE.Soil.75_2880571 JE.Lundberg.122_999347 JE.Lundberg.143_1818961 JE.Lundberg.143_1819146 JE.Lundberg.143_1832227 JE.Lundberg.143_722109 JE.Lundberg.146_1368598 JE.Lundberg.125_273465 JE.Lundberg.125_819422 JE.Lundberg.158_1270527 JE.Lundberg.158_218185 JE.Lundberg.158_935975 JE.Lundberg.164_107065 JE.Lundberg.20_1228642 JE.Lundberg.53_368391 JE.Lundberg.71_1105872 JE.Soil.51_11985 JE.Lundberg.125_819395 JE.Lundberg.53_766870 JE.Lundberg.71_719244 JE.Soil.43_342380 JE.Lundberg.164_34621 JE.Lundberg.38_1201204 JE.Lundberg.134_578700 JE.Lundberg.122_716184 JE.Lundberg.134_1038328 JE.Lundberg.134_869527 JE.Soil.111_1576662 JE.Lundberg.137_375679 JE.Soil.215_1665249 JE.Lundberg.161_1377876 JE.Lundberg.167_13711 JE.Lundberg.167_512604 JE.Lundberg.47_1182998 JE.Lundberg.158_1020508 JE.Lundberg.167_803437 JE.Lundberg.167_803799 JE.Lundberg.47_1774557 JE.Lundberg.47_748129 JE.Lundberg.161_1378110 JE.Lundberg.167_13910 JE.Lundberg.80_1156285 JE.Lundberg.47_1207019 JE.Lundberg.113_232417 JE.Lundberg.113_193140 JE.Lundberg.152_4786 JE.Soil.195_689017 JE.Soil.139_2050063 JE.Lundberg.152_302626 JE.Soil.35_3850913 JE.Lundberg.95_914123 JE.Lundberg.119_399710 JE.Lundberg.152_2015500 JE.Lundberg.158_1146417 JE.Soil.131_2454358 JE.Lundberg.152_899570 JE.Lundberg.167_356367 JE.Lundberg.173_300179 JE.Lundberg.80_1526734 JE.Soil.211_165138 JE.Soil.239_1655794 JE.Lundberg.131_1365988 JE.Lundberg.134_519035 JE.Lundberg.161_384610 JE.Lundberg.26_1294902 JE.Lundberg.62_1602720 JE.Lundberg.65_839408 JE.Lundberg.74_1569535 JE.Soil.103_1608056 JE.Soil.183_721919 JE.Soil.211_1965730 JE.Lundberg.104_1014504 JE.Lundberg.113_1264362 JE.Lundberg.113_1645458 JE.Lundberg.113_289863 JE.Lundberg.113_821780 JE.Lundberg.113_908172 JE.Lundberg.152_313569 JE.Lundberg.152_38015 JE.Lundberg.152_404288 JE.Lundberg.161_739499 JE.Lundberg.164_1139367 JE.Lundberg.167_371718 JE.Lundberg.167_499229 JE.Lundberg.167_713100 JE.Lundberg.167_79045 JE.Lundberg.167_800995 JE.Lundberg.167_944090 JE.Lundberg.50_1104078 JE.Lundberg.65_1646452 JE.Lundberg.89_597524 JE.Lundberg.95_592713 JE.Lundberg.98_1103372 JE.Lundberg.98_1103536 JE.Lundberg.98_1103577 JE.Soil.139_2673410 JE.Soil.15_1648992 JE.Soil.15_2096079 JE.Soil.15_2096200 JE.Soil.211_2775172 JE.Soil.211_3556987 JE.Soil.215_1995699 JE.Soil.231_2728853 JE.Soil.235_1300630 JE.Soil.23_1367203 JE.Soil.279_2061579 JE.Soil.87_2603742 JE.Soil.95_1243038 JE.Soil.95_1279563 JE.Lundberg.113_1010138 JE.Lundberg.113_1068975 JE.Lundberg.134_518912 JE.Lundberg.152_305545 JE.Lundberg.152_404329 JE.Lundberg.152_404507 JE.Lundberg.152_1131264 JE.Lundberg.152_1455972 JE.Lundberg.152_1456446 JE.Lundberg.152_1917866 JE.Lundberg.152_1917908 JE.Lundberg.158_607877 JE.Lundberg.158_826404 JE.Lundberg.161_535243 JE.Lundberg.161_907213 JE.Lundberg.161_1266157 JE.Lundberg.167_133147 JE.Lundberg.167_287630 JE.Lundberg.167_343487 JE.Lundberg.167_637769 JE.Lundberg.32_1027355 JE.Lundberg.32_1289382 JE.Lundberg.32_1798955 JE.Lundberg.47_1218244 JE.Lundberg.56_1153783 JE.Lundberg.86_1512990 JE.Lundberg.89_1846161 JE.Lundberg.89_1851399 JE.Lundberg.95_439185 JE.Lundberg.95_871684 JE.Lundberg.98_1212811 JE.Soil.183_664746 JE.Soil.215_504227 JE.Soil.215_2308945 JE.Soil.35_564714 JE.Soil.35_564868 JE.Soil.63_1663451 JE.Soil.63_1813346 JE.Soil.63_2010283 JE.Soil.63_2712345 JE.Lundberg.113_193391 JE.Lundberg.11_1735512 JE.Lundberg.152_243750 JE.Lundberg.152_1284580 JE.Lundberg.152_1284701 JE.Lundberg.152_1549737 JE.Lundberg.152_1549932 JE.Lundberg.152_1713987 JE.Lundberg.152_1719198 JE.Lundberg.155_2729938 JE.Lundberg.158_268212 JE.Lundberg.158_1365166 JE.Lundberg.161_750380 JE.Lundberg.161_750696 JE.Lundberg.164_95489 JE.Lundberg.164_319117 JE.Lundberg.164_446907 JE.Lundberg.164_450793 JE.Lundberg.164_500206 JE.Lundberg.164_593616 JE.Lundberg.164_821839 JE.Lundberg.164_883393 JE.Lundberg.164_909049 JE.Lundberg.164_982379 JE.Lundberg.164_1116915 JE.Lundberg.167_443156 JE.Lundberg.167_861714 JE.Lundberg.152_254677 JE.Lundberg.152_681544 JE.Lundberg.152_1104585 JE.Lundberg.152_1159513 JE.Lundberg.152_1161897 JE.Lundberg.152_1298565 JE.Lundberg.152_1359638 JE.Lundberg.152_1400795 JE.Lundberg.152_1592081 JE.Lundberg.152_1814368 JE.Lundberg.152_1949039 JE.Lundberg.152_1979347 JE.Lundberg.164_441860 JE.Lundberg.164_775432 JE.Lundberg.164_878892 JE.Lundberg.44_5162 JE.Soil.3_2061992 JE.Soil.195_1164304 JE.Soil.211_226237 JE.Soil.211_240288 JE.Soil.211_2383375 JE.Soil.211_3888778 JE.Soil.215_199512 JE.Soil.215_797044 JE.Soil.215_1333490 JE.Soil.215_1469587 JE.Soil.35_299244 JE.Soil.35_1254095 JE.Soil.7_18506 JE.Soil.7_614901 JE.Soil.7_1017298 JE.Soil.139_2056767 JE.Soil.139_2056855 JE.Soil.139_2797372 JE.Soil.139_3048100 JE.Soil.139_3050155 JE.Soil.139_3050245 JE.Soil.139_3212729 JE.Soil.139_3329798 JE.Soil.139_3621243 JE.Lundberg.155_1480947 JE.Lundberg.164_590462 JE.Lundberg.164_673892 JE.Lundberg.167_11804 JE.Lundberg.167_78850 JE.Soil.51_892728 JE.Soil.75_2153859 JE.Soil.7_242253 JE.Soil.7_242289 JE.Soil.7_891135 JE.Lundberg.95_932488 JE.Lundberg.95_932713 JE.Lundberg.95_1749757 JE.Lundberg.95_1749784 JE.Lundberg.26_1144450 JE.Soil.87_1399785 JE.Soil.87_2119608 JE.Lundberg.164_281339 JE.Lundberg.164_281356 JE.Lundberg.170_536734 JE.Lundberg.167_196922 JE.Lundberg.167_197053 JE.Soil.235_558192 JE.Soil.131_3894774 JE.Soil.235_247514 JE.Soil.319_567552 JE.Lundberg.152_1499251 JE.Lundberg.152_1755439 JE.Lundberg.167_356485 JE.Lundberg.167_531092 JE.Lundberg.173_1466572 JE.Lundberg.53_1596708 JE.Soil.95_777713 JE.Soil.95_846916 JE.Soil.211_165488 JE.Soil.211_593866 JE.Soil.47_452667 JE.Soil.67_199977 JE.Lundberg.50_1267190 JE.Lundberg.167_287651 JE.Lundberg.161_762597 JE.Lundberg.26_1725153 JE.Soil.235_549344 JE.Soil.47_1520120 JE.Lundberg.74_1569860 JE.Soil.231_2148771 JE.Soil.183_1502814 JE.Soil.211_3901299 JE.Lundberg.152_154766 JE.Lundberg.158_877907 JE.Lundberg.161_1015728 JE.Lundberg.152_1386905 JE.Lundberg.167_1014056 JE.Lundberg.44_915893 JE.Lundberg.56_571978 JE.Lundberg.65_1770499 JE.Lundberg.152_249997 JE.Lundberg.152_365666 JE.Lundberg.152_531480 JE.Lundberg.152_531705 JE.Lundberg.152_749675 JE.Lundberg.152_1269079 JE.Lundberg.152_1381545 JE.Lundberg.152_1863348 JE.Lundberg.158_1179833 JE.Lundberg.161_548713 JE.Lundberg.164_205039 JE.Lundberg.164_314151 JE.Lundberg.164_314358 JE.Lundberg.167_171529 JE.Lundberg.167_387013 JE.Lundberg.167_639850 JE.Lundberg.167_639904 JE.Lundberg.167_640161 JE.Lundberg.167_675704 JE.Lundberg.56_1040626 JE.Lundberg.59_510648 JE.Lundberg.161_861041 JE.Lundberg.167_1014136 JE.Soil.211_1019643 JE.Lundberg.161_1015729 JE.Lundberg.113_1858307 JE.Lundberg.116_957882 JE.Lundberg.149_1646860 JE.Lundberg.158_141266 JE.Lundberg.125_82253 JE.Lundberg.155_1021581 JE.Lundberg.158_1097395 JE.Lundberg.158_462625 JE.Lundberg.20_1019328 JE.Lundberg.167_404531 JE.Lundberg.158_141501 JE.Lundberg.143_328911 JE.Lundberg.143_329066 JE.Lundberg.143_782581 JE.Lundberg.110_1189506 JE.Lundberg.2_753196 JE.Lundberg.131_1431826 JE.Lundberg.116_1560134 JE.Lundberg.188_960570 JE.Lundberg.116_544297 JE.Lundberg.188_450803 JE.Lundberg.62_372936 JE.Lundberg.62_764398 JE.Lundberg.149_1125246 JE.Lundberg.155_124689 JE.Lundberg.167_316688 JE.Lundberg.119_506640 JE.Soil.87_581123 JE.Lundberg.68_528049 JE.Lundberg.68_1074606 JE.Soil.27_2748107 JE.Lundberg.152_1830523 JE.Lundberg.161_1464812 JE.Soil.19_1845570 JE.Lundberg.119_1716146 JE.Lundberg.119_1893945 JE.Lundberg.155_289972 JE.Lundberg.155_305622 JE.Soil.19_1845676 JE.Soil.19_1845629 JE.Soil.227_1157526 JE.Lundberg.32_1671023 JE.Lundberg.161_169861 JE.Lundberg.68_1748031 JE.Soil.107_2613171 JE.Soil.39_1692936 JE.Soil.95_2402975 JE.Lundberg.32_1671136 JE.Lundberg.80_1448883 JE.Lundberg.110_332491 JE.Lundberg.125_217077 JE.Lundberg.143_1814166 JE.Lundberg.143_1814421 JE.Lundberg.155_468638 JE.Lundberg.155_468874 JE.Lundberg.32_1558321 JE.Lundberg.62_106244 JE.Lundberg.8_1077535 JE.Soil.75_3009715 JE.Lundberg.80_1544763 JE.Lundberg.104_1559342 JE.Lundberg.104_1559473 JE.Lundberg.104_811504 JE.Lundberg.152_199443 JE.Lundberg.152_78097 JE.Lundberg.152_1056293 JE.Lundberg.137_444452 JE.Soil.127_826021 JE.Lundberg.161_332052 JE.Soil.15_1981548 JE.Soil.187_1525434 JE.Soil.235_235648 JE.Lundberg.161_1021712 JE.Lundberg.161_1085461 JE.Lundberg.161_410537 JE.Soil.195_628450 JE.Soil.239_2751222 JE.Soil.27_1995554 JE.Soil.75_2530739 JE.Lundberg.104_1466140 JE.Lundberg.131_323816 JE.Lundberg.134_1069498 JE.Lundberg.137_1605628 JE.Lundberg.140_5440 JE.Lundberg.143_1120312 JE.Lundberg.152_106193 JE.Lundberg.152_1186007 JE.Lundberg.158_1065886 JE.Lundberg.158_98935 JE.Lundberg.161_1019262 JE.Lundberg.161_289358 JE.Lundberg.161_336074 JE.Lundberg.161_336089 JE.Lundberg.161_742560 JE.Lundberg.167_108180 JE.Lundberg.167_324777 JE.Lundberg.170_878782 JE.Lundberg.26_1175821 JE.Lundberg.44_1163715 JE.Lundberg.47_878757 JE.Lundberg.5_1595378 JE.Lundberg.89_305143 JE.Lundberg.89_305382 JE.Soil.103_856986 JE.Soil.111_1466950 JE.Soil.111_1467168 JE.Soil.119_263590 JE.Soil.127_2717845 JE.Soil.143_2547192 JE.Soil.195_1759427 JE.Soil.199_1604408 JE.Soil.199_1605057 JE.Soil.227_1361407 JE.Soil.235_1856204 JE.Soil.235_2335862 JE.Soil.235_2341216 JE.Soil.235_648083 JE.Soil.235_65792 JE.Soil.239_1408466 JE.Soil.239_1497528 JE.Soil.239_1498205 JE.Soil.239_179600 JE.Soil.239_361059 JE.Soil.283_2578729 JE.Soil.303_1079505 JE.Soil.303_155448 JE.Soil.303_1662309 JE.Soil.303_2714703 JE.Soil.303_406255 JE.Soil.303_797460 JE.Soil.43_3071892 JE.Soil.47_88261 JE.Soil.51_207899 JE.Soil.71_122883 JE.Soil.75_1729049 JE.Soil.75_1990232 JE.Soil.75_2445613 JE.Soil.75_2523845 JE.Soil.75_2627880 JE.Soil.75_3431372 JE.Soil.75_633044 JE.Soil.75_983699 JE.Soil.87_2642711 JE.Soil.91_1386884 JE.Soil.91_1659623 JE.Soil.91_2513361 JE.Soil.91_831176 JE.Lundberg.131_219232 JE.Lundberg.131_670474 JE.Lundberg.152_9433 JE.Lundberg.152_106419 JE.Lundberg.152_622372 JE.Lundberg.152_1202811 JE.Lundberg.152_1374692 JE.Lundberg.152_2002581 JE.Lundberg.155_87297 JE.Lundberg.155_1423729 JE.Lundberg.155_2697163 JE.Lundberg.158_318902 JE.Lundberg.158_319101 JE.Lundberg.158_1206554 JE.Lundberg.158_1305136 JE.Lundberg.161_229605 JE.Lundberg.161_289276 JE.Lundberg.161_472888 JE.Lundberg.161_473095 JE.Lundberg.161_508350 JE.Lundberg.161_792797 JE.Lundberg.161_855098 JE.Lundberg.161_855395 JE.Lundberg.161_1008788 JE.Lundberg.161_1036997 JE.Lundberg.161_1083261 JE.Lundberg.161_1089380 JE.Lundberg.161_1155669 JE.Lundberg.161_1339797 JE.Lundberg.161_1344652 JE.Lundberg.161_1424517 JE.Lundberg.164_1014149 JE.Lundberg.164_1014407 JE.Lundberg.170_142465 JE.Lundberg.92_1882462 JE.Soil.103_1769069 JE.Soil.111_627447 JE.Soil.111_1804895 JE.Soil.119_1447508 JE.Soil.119_1770404 JE.Soil.127_350926 JE.Soil.127_483397 JE.Soil.127_690593 JE.Soil.127_951395 JE.Soil.127_2062489 JE.Soil.127_2242902 JE.Soil.127_2519243 JE.Soil.127_2585285 JE.Soil.131_1002473 JE.Soil.143_2699097 JE.Soil.179_134997 JE.Soil.179_135670 JE.Soil.179_1286348 JE.Soil.183_261100 JE.Soil.183_801398 JE.Soil.183_1367877 JE.Soil.195_10634 JE.Soil.195_1351066 JE.Soil.199_1325997 JE.Soil.199_1486207 JE.Soil.215_91869 JE.Soil.227_136817 JE.Soil.227_173111 JE.Soil.227_377337 JE.Soil.227_656439 JE.Soil.227_833860 JE.Soil.227_923453 JE.Soil.227_965963 JE.Soil.227_1290614 JE.Soil.227_2322984 JE.Soil.227_2328564 JE.Soil.227_2404598 JE.Soil.227_2598367 JE.Soil.231_996372 JE.Soil.231_1143400 JE.Soil.231_1345305 JE.Soil.231_1360246 JE.Soil.231_1362292 JE.Soil.231_1732257 JE.Soil.231_1875904 JE.Soil.231_1932844 JE.Soil.231_2684569 JE.Soil.235_4774 JE.Soil.235_67806 JE.Soil.235_164019 JE.Soil.235_232693 JE.Soil.235_309920 JE.Soil.235_407888 JE.Soil.235_489097 JE.Soil.235_493938 JE.Soil.235_525235 JE.Soil.235_582064 JE.Soil.235_628410 JE.Soil.235_688296 JE.Soil.235_777805 JE.Soil.235_803612 JE.Soil.235_809293 JE.Soil.235_882541 JE.Soil.235_946845 JE.Soil.235_950989 JE.Soil.235_964465 JE.Soil.235_1003959 JE.Soil.235_1205553 JE.Soil.235_1288706 JE.Soil.235_1446504 JE.Soil.235_1482213 JE.Soil.235_1498892 JE.Soil.235_1566845 JE.Soil.235_1667648 JE.Soil.235_1771225 JE.Soil.235_1786860 JE.Soil.235_1969441 JE.Soil.235_2003184 JE.Soil.235_2044338 JE.Soil.235_2114492 JE.Soil.235_2150572 JE.Soil.235_2293215 JE.Soil.235_2331027 JE.Soil.235_2358596 JE.Soil.235_2383950 JE.Soil.239_136877 JE.Soil.239_238891 JE.Soil.239_280168 JE.Soil.239_331683 JE.Soil.239_500424 JE.Soil.239_716524 JE.Soil.239_743642 JE.Soil.239_1060841 JE.Soil.239_1190701 JE.Soil.239_1230190 JE.Soil.239_1739109 JE.Soil.239_1755945 JE.Soil.239_2063138 JE.Soil.239_2159166 JE.Soil.239_2325102 JE.Soil.239_2329455 JE.Soil.239_2342102 JE.Soil.239_2838273 JE.Soil.239_3001407 JE.Soil.239_3059800 JE.Soil.239_3094809 JE.Soil.239_3125379 JE.Soil.303_12713 JE.Soil.303_388143 JE.Soil.303_394570 JE.Soil.303_455198 JE.Soil.303_608249 JE.Soil.303_636218 JE.Soil.303_836822 JE.Soil.303_1094892 JE.Soil.303_1100754 JE.Soil.303_1255329 JE.Soil.303_1309315 JE.Soil.303_1377228 JE.Soil.303_1411948 JE.Soil.303_1412132 JE.Soil.303_1414829 JE.Soil.303_1522510 JE.Soil.303_1531788 JE.Soil.303_1531900 JE.Soil.303_1681713 JE.Soil.303_1695626 JE.Soil.303_1695879 JE.Soil.303_1882792 JE.Soil.303_1904891 JE.Soil.303_2061908 JE.Soil.303_2079350 JE.Soil.303_2136991 JE.Soil.303_2240311 JE.Soil.303_2381602 JE.Soil.303_2427134 JE.Soil.303_2430854 JE.Soil.303_2566110 JE.Soil.35_316966 JE.Soil.3_402532 JE.Soil.3_421196 JE.Soil.3_639685 JE.Soil.3_1246050 JE.Soil.3_2317422 JE.Soil.51_88949 JE.Soil.51_207691 JE.Soil.51_1335547 JE.Soil.59_1533697 JE.Soil.59_2860322 JE.Soil.63_423318 JE.Soil.63_828473 JE.Soil.63_2310198 JE.Soil.67_1419497 JE.Soil.67_1419604 JE.Soil.71_154412 JE.Soil.71_388902 JE.Soil.71_1210971 JE.Soil.71_1421586 JE.Soil.71_1828202 JE.Soil.75_86742 JE.Soil.75_185963 JE.Soil.75_192450 JE.Soil.75_222392 JE.Soil.75_222578 JE.Soil.75_309218 JE.Soil.75_317486 JE.Soil.75_337837 JE.Soil.75_366441 JE.Soil.75_460575 JE.Soil.75_467888 JE.Soil.75_479918 JE.Soil.75_536680 JE.Soil.75_620754 JE.Soil.75_647379 JE.Soil.75_665564 JE.Soil.75_871545 JE.Soil.75_889575 JE.Soil.75_899689 JE.Soil.75_1175439 JE.Soil.75_1185048 JE.Soil.75_1319071 JE.Soil.75_1323944 JE.Soil.75_1369242 JE.Soil.75_1433511 JE.Soil.75_1440700 JE.Soil.75_1460732 JE.Soil.75_1658125 JE.Soil.75_1659051 JE.Soil.75_1687001 JE.Soil.75_1693565 JE.Soil.75_1892128 JE.Soil.75_2162128 JE.Soil.75_2289517 JE.Soil.75_2488145 JE.Soil.75_2529048 JE.Soil.75_2579476 JE.Soil.75_2608321 JE.Soil.75_2666361 JE.Soil.75_2683967 JE.Soil.75_2789791 JE.Soil.75_2811829 JE.Soil.75_2850042 JE.Soil.75_2850133 JE.Soil.75_2935519 JE.Soil.75_3040467 JE.Soil.75_3164756 JE.Soil.75_3194040 JE.Soil.75_3236563 JE.Soil.75_3241969 JE.Soil.75_3483958 JE.Soil.75_3546534 JE.Soil.83_476359 JE.Soil.83_1108541 JE.Soil.83_2448644 JE.Soil.83_2458879 JE.Soil.83_2673992 JE.Soil.87_762136 JE.Soil.87_805636 JE.Soil.87_1021282 JE.Soil.87_1028940 JE.Soil.87_1084726 JE.Soil.87_1579329 JE.Soil.87_1705983 JE.Soil.87_1746231 JE.Soil.87_1791741 JE.Soil.87_2165395 JE.Soil.87_2204493 JE.Soil.87_2379502 JE.Soil.87_2464028 JE.Soil.87_2595414 JE.Soil.91_136347 JE.Soil.91_154350 JE.Soil.91_183040 JE.Soil.91_831372 JE.Soil.91_1041863 JE.Soil.91_1082387 JE.Soil.91_1113674 JE.Soil.91_1131921 JE.Soil.91_1220751 JE.Soil.91_1226990 JE.Soil.91_1277171 JE.Soil.91_1472081 JE.Soil.91_1716422 JE.Soil.91_1716427 JE.Soil.91_1728843 JE.Soil.91_2068904 JE.Soil.91_2154955 JE.Soil.91_2526216 JE.Soil.91_2558836 JE.Soil.91_2633727 JE.Soil.95_12294 JE.Soil.95_103004 JE.Soil.95_162587 JE.Soil.95_361047 JE.Soil.95_798392 JE.Soil.95_1149657 JE.Soil.95_1357303 JE.Soil.95_1675534 JE.Soil.95_1838798 JE.Soil.95_1976085 JE.Soil.95_1992938 JE.Soil.95_2060591 JE.Soil.95_2105915 JE.Soil.95_2392970 JE.Soil.95_2534350 JE.Soil.95_2593979 JE.Soil.95_2660832 JE.Soil.95_2725341 JE.Soil.95_2778168 JE.Lundberg.152_1205725 JE.Lundberg.158_312897 JE.Lundberg.161_37789 JE.Lundberg.161_669773 JE.Lundberg.161_826405 JE.Lundberg.161_968662 JE.Lundberg.161_1425885 JE.Lundberg.167_36344 JE.Lundberg.167_513889 JE.Lundberg.170_702236 JE.Lundberg.170_878581 JE.Lundberg.182_623781 JE.Lundberg.182_623970 JE.Soil.235_1974286 JE.Soil.239_3122048 JE.Soil.51_429513 JE.Soil.51_574531 JE.Soil.51_853501 JE.Soil.51_907346 JE.Soil.63_927176 JE.Soil.67_26047 JE.Soil.67_119802 JE.Soil.71_91280 JE.Soil.71_1963018 JE.Soil.71_2203725 JE.Soil.83_597999 JE.Soil.83_703218 JE.Soil.87_1725687 JE.Soil.91_128076 JE.Soil.91_183012 JE.Soil.91_194863 JE.Soil.91_513071 JE.Soil.91_658599 JE.Soil.91_790152 JE.Soil.91_868756 JE.Soil.91_905959 JE.Soil.91_916152 JE.Soil.91_1161184 JE.Soil.91_1312558 JE.Soil.91_1391373 JE.Soil.91_1554655 JE.Soil.91_1690078 JE.Soil.91_1772284 JE.Soil.91_2253171 JE.Soil.91_2377638 JE.Soil.91_2740118 JE.Soil.95_2327208 JE.Lundberg.152_78369 JE.Lundberg.152_927233 JE.Lundberg.152_927473 JE.Lundberg.152_964463 JE.Lundberg.152_969467 JE.Lundberg.152_1084507 JE.Lundberg.152_1146719 JE.Lundberg.152_1468505 JE.Lundberg.152_1703276 JE.Lundberg.152_1723757 JE.Lundberg.155_2248417 JE.Lundberg.158_440527 JE.Lundberg.161_720825 JE.Soil.95_569767 JE.Soil.95_651283 JE.Soil.95_654633 JE.Soil.95_1322010 JE.Soil.95_1376830 JE.Soil.95_2046885 JE.Soil.95_2046999 JE.Soil.95_2205071 JE.Soil.95_2401457 JE.Soil.95_2491210 JE.Soil.95_2573641 JE.Lundberg.164_554336 JE.Lundberg.164_744090 JE.Lundberg.26_1181395 JE.Lundberg.95_495052 JE.Soil.119_116405 JE.Soil.119_277252 JE.Soil.119_902711 JE.Soil.139_1830438 JE.Soil.139_2869165 JE.Soil.139_2880705 JE.Soil.279_349204 JE.Soil.279_2198453 JE.Soil.283_216878 JE.Soil.295_2006151 JE.Soil.99_2205608 JE.Lundberg.137_648753 JE.Lundberg.137_690438 JE.Lundberg.146_1198724 JE.Lundberg.146_1368571 JE.Lundberg.161_1437525 JE.Lundberg.38_1201049 JE.Soil.127_2015119 JE.Soil.127_2485449 JE.Soil.235_830056 JE.Soil.303_82946 JE.Soil.303_269795 JE.Soil.303_1429982 JE.Lundberg.161_857205 JE.Lundberg.161_904380 JE.Soil.227_1972093 JE.Soil.227_2253393 JE.Soil.235_1757285 JE.Soil.235_1811189 JE.Soil.235_1920269 JE.Soil.75_1376972 JE.Lundberg.161_1124409 JE.Lundberg.161_1085683 JE.Lundberg.161_410753 JE.Soil.219_169475 JE.Soil.91_24248 JE.Soil.71_1826888 JE.Soil.91_1500772 JE.Lundberg.56_1724615 JE.Lundberg.56_1724790 JE.Soil.227_2364676 JE.Lundberg.164_450513 JE.Lundberg.182_1431812 JE.Lundberg.176_587459 JE.Lundberg.110_1317588 JE.Lundberg.161_734450 JE.Lundberg.182_1436740 JE.Lundberg.68_1521870 JE.Soil.195_1336251 JE.Soil.195_1669883 JE.Soil.51_417914 JE.Lundberg.176_1336392 JE.Lundberg.176_1336625 JE.Soil.15_114431 JE.Soil.195_213496 JE.Soil.195_782779 JE.Soil.219_584785 JE.Soil.39_3168330 JE.Lundberg.23_535713 JE.Lundberg.32_1567594 JE.Soil.223_1589838 JE.Soil.199_1795205 JE.Lundberg.101_1267519 JE.Lundberg.101_952303 JE.Lundberg.110_1399362 JE.Lundberg.77_522950 JE.Lundberg.98_470897 JE.Soil.19_85948 JE.Soil.19_85971 JE.Soil.43_2410585 JE.Soil.47_2673229 JE.Soil.119_1092480 JE.Lundberg.113_1785439 JE.Lundberg.71_285249 JE.Lundberg.155_2620829 JE.Soil.83_1012880 JE.Lundberg.191_553414 JE.Soil.139_3842565 JE.Soil.95_474448 JE.Lundberg.107_1832490 JE.Lundberg.110_1161110 JE.Lundberg.113_1785558 JE.Lundberg.113_379978 JE.Lundberg.164_200484 JE.Lundberg.59_1334478 JE.Lundberg.80_1407233 JE.Soil.107_1853923 JE.Soil.191_251600 JE.Soil.239_1037261 JE.Soil.239_1487935 JE.Soil.63_1375279 JE.Lundberg.74_1799948 JE.Lundberg.86_93269 JE.Soil.239_609656 JE.Soil.239_1149846 JE.Soil.239_1150059 JE.Soil.239_1488042 JE.Soil.239_1816972 JE.Soil.239_3140128 JE.Soil.63_1311240 JE.Soil.63_1916964 JE.Soil.63_1933958 JE.Soil.63_2695242 JE.Soil.87_1956367 JE.Lundberg.158_816821 JE.Lundberg.158_1322066 JE.Lundberg.161_627552 JE.Lundberg.161_627710 JE.Lundberg.161_708267 JE.Lundberg.161_957958 JE.Lundberg.164_802224 JE.Soil.291_1543128 JE.Soil.83_1012881 JE.Soil.83_2203599 JE.Lundberg.191_995986 JE.Soil.139_3842601 JE.Soil.95_1723506 JE.Lundberg.56_1155505 JE.Lundberg.86_898009 JE.Lundberg.8_1571613 JE.Soil.219_1849761 JE.Lundberg.158_560876 JE.Lundberg.77_368402 JE.Lundberg.77_368611 JE.Soil.211_3749430 JE.Soil.235_2294346 JE.Soil.319_2164859 JE.Lundberg.8_1571832 JE.Soil.219_1850055 JE.Soil.211_3002726 JE.Lundberg.47_1666647 JE.Soil.211_3003288 JE.Lundberg.116_702335 JE.Lundberg.167_359506 JE.Lundberg.152_583911 JE.Soil.43_76559 JE.Lundberg.158_895997 JE.Lundberg.101_217808 JE.Soil.195_784513 JE.Lundberg.152_1416242 JE.Lundberg.152_1420998 JE.Lundberg.152_1549619 JE.Lundberg.152_1684623 JE.Lundberg.152_201618 JE.Lundberg.152_4717 JE.Lundberg.164_353382 JE.Lundberg.164_659100 JE.Lundberg.167_364951 JE.Lundberg.167_654181 JE.Lundberg.167_868874 JE.Lundberg.23_549441 JE.Lundberg.5_1183650 JE.Lundberg.8_1628606 JE.Lundberg.8_1628750 JE.Lundberg.95_87517 JE.Lundberg.95_87744 JE.Lundberg.167_654464 JE.Soil.199_340512 JE.Soil.199_1312467 JE.Soil.199_1812833 JE.Soil.231_866746 JE.Soil.235_116383 JE.Soil.235_380213 JE.Soil.235_383744 JE.Lundberg.152_1287452 JE.Lundberg.152_1665895 JE.Lundberg.155_2648246 JE.Lundberg.167_570558 JE.Lundberg.167_1015037 JE.Soil.107_237161 JE.Soil.107_2528476 JE.Soil.43_773677 JE.Soil.43_912931 JE.Soil.43_2379067 JE.Soil.43_2379134 JE.Soil.43_2417554 JE.Soil.43_2589171 JE.Soil.43_3254490 JE.Lundberg.158_896296 JE.Lundberg.161_1085909 JE.Lundberg.23_191123 JE.Lundberg.158_521274 JE.Lundberg.167_147409 JE.Soil.195_1340163 JE.Lundberg.152_1645675 JE.Lundberg.113_495176 JE.Lundberg.155_1482088 JE.Lundberg.158_232079 JE.Lundberg.155_2538266 JE.Lundberg.104_2602 JE.Lundberg.152_1996123 JE.Lundberg.161_122405 JE.Lundberg.164_156793 JE.Lundberg.182_336474 JE.Lundberg.41_598833 JE.Lundberg.50_375277 JE.Soil.95_1260345 JE.Lundberg.152_1996399 JE.Lundberg.155_307135 JE.Lundberg.155_307254 JE.Lundberg.155_544271 JE.Lundberg.113_500446 JE.Lundberg.164_706240 JE.Lundberg.155_1482363 JE.Soil.63_319376 JE.Lundberg.158_237048 JE.Lundberg.44_949551 JE.Lundberg.155_2538517 JE.Lundberg.143_1404958 JE.Lundberg.143_975957 JE.Lundberg.50_1178136 JE.Soil.279_833166 JE.Lundberg.62_183403 JE.Lundberg.71_159204 JE.Lundberg.110_259106 JE.Lundberg.110_491585 JE.Lundberg.149_213817 JE.Lundberg.152_1048143 JE.Lundberg.107_483556 JE.Lundberg.11_187737 JE.Lundberg.164_56481 JE.Soil.215_1724990 JE.Lundberg.167_1088985 JE.Lundberg.155_925132 JE.Lundberg.158_747259 JE.Lundberg.107_86585 JE.Lundberg.152_626938 JE.Lundberg.158_502281 JE.Lundberg.167_1081594 JE.Lundberg.167_17879 JE.Lundberg.191_68355 JE.Lundberg.68_759936 JE.Soil.231_2514605 JE.Soil.75_2233731 JE.Lundberg.116_1873054 JE.Lundberg.149_1401044 JE.Lundberg.149_337009 JE.Lundberg.152_1527338 JE.Lundberg.152_1532368 JE.Lundberg.152_1857537 JE.Lundberg.152_270278 JE.Lundberg.152_360242 JE.Lundberg.152_627273 JE.Lundberg.155_3283926 JE.Lundberg.158_980082 JE.Lundberg.161_131955 JE.Lundberg.161_173491 JE.Lundberg.161_173935 JE.Lundberg.161_280871 JE.Lundberg.161_601006 JE.Lundberg.161_896018 JE.Lundberg.164_1045879 JE.Lundberg.164_111038 JE.Lundberg.164_111262 JE.Lundberg.164_182092 JE.Lundberg.164_196808 JE.Lundberg.164_221363 JE.Lundberg.164_224589 JE.Lundberg.164_508307 JE.Lundberg.164_562565 JE.Lundberg.164_636875 JE.Lundberg.164_862474 JE.Lundberg.164_86332 JE.Lundberg.167_1046820 JE.Lundberg.167_1080951 JE.Lundberg.167_134921 JE.Lundberg.167_218523 JE.Lundberg.167_258731 JE.Lundberg.167_312669 JE.Lundberg.167_365324 JE.Lundberg.167_500276 JE.Lundberg.167_500593 JE.Lundberg.167_524395 JE.Lundberg.167_54426 JE.Lundberg.167_559138 JE.Lundberg.167_563992 JE.Lundberg.167_566314 JE.Lundberg.167_601621 JE.Lundberg.167_630259 JE.Lundberg.167_639312 JE.Lundberg.167_648855 JE.Lundberg.167_665546 JE.Lundberg.167_686625 JE.Lundberg.167_714786 JE.Lundberg.167_715004 JE.Lundberg.167_756185 JE.Lundberg.167_756388 JE.Lundberg.167_783616 JE.Lundberg.167_971762 JE.Lundberg.167_99325 JE.Lundberg.23_932493 JE.Lundberg.50_840061 JE.Lundberg.56_1403026 JE.Lundberg.59_2073607 JE.Lundberg.65_448782 JE.Lundberg.68_971758 JE.Lundberg.74_1040123 JE.Lundberg.8_1429074 JE.Lundberg.92_297762 JE.Soil.139_2646894 JE.Soil.183_1047138 JE.Soil.183_114501 JE.Soil.27_245375 JE.Soil.27_4197452 JE.Soil.287_1062957 JE.Soil.287_622019 JE.Soil.3_272802 JE.Soil.67_1661232 JE.Soil.67_2363838 JE.Soil.75_1157182 JE.Soil.75_1193054 JE.Soil.75_1199613 JE.Soil.75_1276152 JE.Soil.75_1406368 JE.Soil.75_1775561 JE.Soil.75_1845157 JE.Soil.75_1920986 JE.Soil.75_2214453 JE.Soil.75_2296953 JE.Soil.75_2301582 JE.Soil.75_2436497 JE.Soil.75_2789129 JE.Soil.75_2941645 JE.Soil.75_3024933 JE.Soil.75_3095570 JE.Soil.75_3237718 JE.Soil.75_401610 JE.Soil.75_609625 JE.Soil.75_657859 JE.Soil.75_85332 JE.Soil.75_908220 JE.Soil.75_941729 JE.Soil.91_31866 JE.Soil.95_125527 JE.Lundberg.149_709827 JE.Lundberg.149_1458303 JE.Lundberg.152_1131 JE.Lundberg.152_238830 JE.Lundberg.152_348016 JE.Lundberg.152_874021 JE.Lundberg.152_1041967 JE.Lundberg.152_1246418 JE.Lundberg.152_1246564 JE.Lundberg.152_1380985 JE.Lundberg.152_1443754 JE.Lundberg.152_1532239 JE.Lundberg.152_1549535 JE.Lundberg.152_1609002 JE.Lundberg.152_1793438 JE.Lundberg.152_1989749 JE.Lundberg.155_497908 JE.Lundberg.155_794202 JE.Lundberg.155_794326 JE.Lundberg.155_3648031 JE.Lundberg.158_408938 JE.Lundberg.158_441273 JE.Lundberg.158_650561 JE.Lundberg.158_747366 JE.Lundberg.158_864513 JE.Lundberg.158_1302029 JE.Lundberg.161_90784 JE.Lundberg.161_131857 JE.Lundberg.161_133594 JE.Lundberg.161_133630 JE.Lundberg.161_173789 JE.Lundberg.161_200573 JE.Lundberg.161_280576 JE.Lundberg.161_313874 JE.Lundberg.161_414362 JE.Lundberg.161_504615 JE.Lundberg.161_568753 JE.Lundberg.161_617532 JE.Lundberg.161_634601 JE.Lundberg.161_634786 JE.Lundberg.161_650602 JE.Lundberg.161_655763 JE.Lundberg.161_657261 JE.Lundberg.161_773635 JE.Lundberg.161_890298 JE.Lundberg.161_895977 JE.Lundberg.161_916162 JE.Lundberg.161_921605 JE.Lundberg.161_921980 JE.Lundberg.161_921990 JE.Lundberg.161_997787 JE.Lundberg.161_1233750 JE.Lundberg.161_1239175 JE.Lundberg.161_1245819 JE.Lundberg.161_1246054 JE.Lundberg.161_1340463 JE.Lundberg.161_1341821 JE.Lundberg.161_1341898 JE.Lundberg.161_1379931 JE.Lundberg.164_59421 JE.Lundberg.164_85414 JE.Lundberg.164_94480 JE.Lundberg.164_111359 JE.Lundberg.164_128410 JE.Lundberg.164_128483 JE.Lundberg.164_143246 JE.Lundberg.164_151662 JE.Lundberg.164_197175 JE.Lundberg.164_232454 JE.Lundberg.164_262829 JE.Lundberg.164_262912 JE.Lundberg.164_328199 JE.Lundberg.164_328293 JE.Lundberg.164_328340 JE.Lundberg.164_331277 JE.Lundberg.164_331494 JE.Lundberg.164_367408 JE.Lundberg.164_367517 JE.Lundberg.164_482201 JE.Lundberg.164_517668 JE.Lundberg.164_552755 JE.Lundberg.164_588970 JE.Lundberg.164_608199 JE.Lundberg.164_608270 JE.Lundberg.164_611992 JE.Lundberg.164_614050 JE.Lundberg.164_637103 JE.Lundberg.164_668126 JE.Lundberg.164_668299 JE.Lundberg.164_670894 JE.Lundberg.164_718418 JE.Lundberg.164_786477 JE.Lundberg.164_862617 JE.Lundberg.164_864723 JE.Lundberg.164_865049 JE.Lundberg.164_879291 JE.Lundberg.164_896441 JE.Lundberg.164_898066 JE.Lundberg.164_939369 JE.Lundberg.164_1016696 JE.Lundberg.164_1096786 JE.Lundberg.164_1096930 JE.Lundberg.164_1104599 JE.Lundberg.164_1104718 JE.Lundberg.164_1126141 JE.Lundberg.164_1168369 JE.Lundberg.167_1296 JE.Lundberg.167_17805 JE.Lundberg.167_34439 JE.Lundberg.167_52122 JE.Lundberg.167_58169 JE.Lundberg.167_127039 JE.Lundberg.167_162300 JE.Lundberg.167_172590 JE.Lundberg.167_198995 JE.Lundberg.167_204245 JE.Lundberg.167_212058 JE.Lundberg.167_212133 JE.Lundberg.167_212358 JE.Lundberg.167_218486 JE.Lundberg.167_229639 JE.Lundberg.167_238559 JE.Lundberg.167_238867 JE.Lundberg.167_256430 JE.Lundberg.167_304249 JE.Lundberg.167_304529 JE.Lundberg.167_307165 JE.Lundberg.167_334867 JE.Lundberg.167_341381 JE.Lundberg.167_353733 JE.Lundberg.167_389335 JE.Lundberg.167_404587 JE.Lundberg.167_404774 JE.Lundberg.167_419385 JE.Lundberg.167_426592 JE.Lundberg.167_440414 JE.Lundberg.167_449531 JE.Lundberg.167_449738 JE.Lundberg.167_462909 JE.Lundberg.167_464311 JE.Lundberg.167_467427 JE.Lundberg.167_523683 JE.Lundberg.167_559994 JE.Lundberg.167_560041 JE.Lundberg.167_605609 JE.Lundberg.167_650164 JE.Lundberg.167_674279 JE.Lundberg.167_680743 JE.Lundberg.167_689061 JE.Lundberg.167_705096 JE.Lundberg.167_713329 JE.Lundberg.167_752390 JE.Lundberg.167_756451 JE.Lundberg.167_762746 JE.Lundberg.167_768087 JE.Lundberg.167_774352 JE.Lundberg.167_800582 JE.Lundberg.167_815481 JE.Lundberg.167_818592 JE.Lundberg.167_818863 JE.Lundberg.167_826596 JE.Lundberg.167_828689 JE.Lundberg.167_830993 JE.Lundberg.167_850625 JE.Lundberg.167_864566 JE.Lundberg.167_887947 JE.Lundberg.167_899865 JE.Lundberg.167_916252 JE.Lundberg.167_929318 JE.Lundberg.167_971938 JE.Lundberg.167_976036 JE.Lundberg.167_988368 JE.Lundberg.167_1011657 JE.Lundberg.167_1089527 JE.Lundberg.53_1924245 JE.Lundberg.53_2044403 JE.Lundberg.80_797239 JE.Soil.179_1235309 JE.Soil.179_2150350 JE.Soil.183_589216 JE.Soil.183_628424 JE.Soil.183_1266972 JE.Soil.183_1384909 JE.Soil.183_1387866 JE.Soil.183_1605270 JE.Soil.227_733070 JE.Soil.227_783433 JE.Soil.227_1184099 JE.Soil.227_1818430 JE.Soil.227_1895236 JE.Soil.227_2166741 JE.Soil.231_129382 JE.Soil.231_2374590 JE.Soil.231_2669804 JE.Soil.27_185721 JE.Soil.27_378786 JE.Soil.27_451600 JE.Soil.27_499669 JE.Soil.27_502137 JE.Soil.27_530448 JE.Soil.27_590852 JE.Soil.27_629816 JE.Soil.27_732534 JE.Soil.27_863937 JE.Soil.27_1028389 JE.Soil.27_1060357 JE.Soil.27_1323624 JE.Soil.27_2105447 JE.Soil.27_2396012 JE.Soil.27_2559873 JE.Soil.27_2908650 JE.Soil.27_4004696 JE.Soil.27_4671474 JE.Soil.27_4885264 JE.Soil.27_4913886 JE.Soil.3_490279 JE.Soil.3_809161 JE.Soil.3_1339506 JE.Soil.3_1665547 JE.Soil.3_1838153 JE.Soil.47_233169 JE.Soil.51_782313 JE.Soil.51_1053333 JE.Soil.51_1213715 JE.Soil.51_1446031 JE.Soil.67_397703 JE.Soil.67_397796 JE.Soil.67_437317 JE.Soil.67_459751 JE.Soil.67_651435 JE.Soil.67_699397 JE.Soil.67_993873 JE.Soil.67_1335481 JE.Soil.67_1585872 JE.Soil.67_1934800 JE.Soil.75_14219 JE.Soil.75_31127 JE.Soil.75_35259 JE.Soil.75_43042 JE.Soil.75_73461 JE.Soil.75_96388 JE.Soil.75_101799 JE.Soil.75_103282 JE.Soil.75_111683 JE.Soil.75_128976 JE.Soil.75_184153 JE.Soil.75_265808 JE.Soil.75_286882 JE.Soil.75_328646 JE.Soil.75_332709 JE.Soil.75_387242 JE.Soil.75_391516 JE.Soil.75_400563 JE.Soil.75_405689 JE.Soil.75_430734 JE.Soil.75_432227 JE.Soil.75_479237 JE.Soil.75_494232 JE.Soil.75_515995 JE.Soil.75_540861 JE.Soil.75_542459 JE.Soil.75_562841 JE.Soil.75_590472 JE.Soil.75_645067 JE.Soil.75_645227 JE.Soil.75_666820 JE.Soil.75_698630 JE.Soil.75_709530 JE.Soil.75_739201 JE.Soil.75_768983 JE.Soil.75_815526 JE.Soil.75_820987 JE.Soil.75_825128 JE.Soil.75_899558 JE.Soil.75_925726 JE.Soil.75_935086 JE.Soil.75_952779 JE.Soil.75_989383 JE.Soil.75_995630 JE.Soil.75_1050529 JE.Soil.75_1077113 JE.Soil.75_1092041 JE.Soil.75_1107125 JE.Soil.75_1111313 JE.Soil.75_1112601 JE.Soil.75_1113197 JE.Soil.75_1166705 JE.Soil.75_1166784 JE.Soil.75_1183987 JE.Soil.75_1237005 JE.Soil.75_1255617 JE.Soil.75_1260408 JE.Soil.75_1270806 JE.Soil.75_1276344 JE.Soil.75_1316595 JE.Soil.75_1354804 JE.Soil.75_1367254 JE.Soil.75_1380820 JE.Soil.75_1420549 JE.Soil.75_1438630 JE.Soil.75_1441889 JE.Soil.75_1480585 JE.Soil.75_1495850 JE.Soil.75_1498739 JE.Soil.75_1545144 JE.Soil.75_1554969 JE.Soil.75_1568714 JE.Soil.75_1583416 JE.Soil.75_1583478 JE.Soil.75_1591234 JE.Soil.75_1613594 JE.Soil.75_1615252 JE.Soil.75_1643912 JE.Soil.75_1695730 JE.Soil.75_1736894 JE.Soil.75_1742855 JE.Soil.75_1749105 JE.Soil.75_1754292 JE.Soil.75_1756541 JE.Soil.75_1775138 JE.Soil.75_1803932 JE.Soil.75_1803990 JE.Soil.75_1895341 JE.Soil.75_1899259 JE.Soil.75_1906215 JE.Soil.75_1917964 JE.Soil.75_1921985 JE.Soil.75_1942209 JE.Soil.75_1944503 JE.Soil.75_1989181 JE.Soil.75_2081632 JE.Soil.75_2088799 JE.Soil.75_2169716 JE.Soil.75_2186922 JE.Soil.75_2299260 JE.Soil.75_2301481 JE.Soil.75_2308833 JE.Soil.75_2308898 JE.Soil.75_2308904 JE.Soil.75_2336328 JE.Soil.75_2367595 JE.Soil.75_2405629 JE.Soil.75_2408134 JE.Soil.75_2408369 JE.Soil.75_2425701 JE.Soil.75_2437923 JE.Soil.75_2461870 JE.Soil.75_2468375 JE.Soil.75_2468882 JE.Soil.75_2518627 JE.Soil.75_2541089 JE.Soil.75_2548244 JE.Soil.75_2563350 JE.Soil.75_2614851 JE.Soil.75_2614950 JE.Soil.75_2620928 JE.Soil.75_2648062 JE.Soil.75_2662864 JE.Soil.75_2716738 JE.Soil.75_2734679 JE.Soil.75_2820211 JE.Soil.75_2901902 JE.Soil.75_2915679 JE.Soil.75_2934594 JE.Soil.75_2953646 JE.Soil.75_2969957 JE.Soil.75_2996817 JE.Soil.75_3047269 JE.Soil.75_3066384 JE.Soil.75_3148587 JE.Soil.75_3155493 JE.Soil.75_3173480 JE.Soil.75_3193376 JE.Soil.75_3235425 JE.Soil.75_3250337 JE.Soil.75_3309187 JE.Soil.75_3317847 JE.Soil.75_3318051 JE.Soil.75_3368273 JE.Soil.75_3420248 JE.Soil.75_3442955 JE.Soil.75_3455588 JE.Soil.75_3474757 JE.Soil.75_3521312 JE.Soil.75_3557001 JE.Soil.75_3572766 JE.Soil.75_3628701 JE.Soil.75_3649470 JE.Soil.91_32045 JE.Soil.91_436101 JE.Soil.91_581883 JE.Soil.91_675121 JE.Soil.91_726504 JE.Soil.91_1014015 JE.Soil.91_1104778 JE.Soil.91_1615439 JE.Soil.91_1774913 JE.Soil.91_1928076 JE.Soil.91_2371336 JE.Soil.91_2376505 JE.Soil.91_2445307 JE.Soil.91_2775230 JE.Soil.95_380979 JE.Soil.95_609041 JE.Soil.95_1032527 JE.Soil.95_1557471 JE.Soil.95_1666052 JE.Soil.95_2319455 JE.Lundberg.161_245725 JE.Lundberg.182_469588 JE.Lundberg.182_1697103 JE.Lundberg.95_1792376 JE.Soil.139_528525 JE.Soil.139_564179 JE.Soil.139_585016 JE.Soil.139_985312 JE.Soil.139_985478 JE.Soil.139_2489113 JE.Soil.139_2634314 JE.Soil.139_3894411 JE.Soil.139_3894570 JE.Soil.139_3982513 JE.Soil.195_962837 JE.Soil.219_931848 JE.Soil.23_1146481 JE.Soil.279_1238985 JE.Soil.3_1127002 JE.Soil.43_1017391 JE.Soil.43_1595973 JE.Soil.51_311986 JE.Soil.51_312167 JE.Soil.51_382526 JE.Soil.51_978121 JE.Soil.51_1137687 JE.Soil.51_1342291 JE.Soil.75_2851626 JE.Soil.75_2893507 JE.Soil.75_3579504 JE.Soil.87_2027170 JE.Soil.95_214687 JE.Soil.95_489638 JE.Soil.95_1214047 JE.Soil.95_1746884 JE.Lundberg.74_1117924 JE.Soil.103_2371246 JE.Soil.135_3883496 JE.Soil.223_1594166 JE.Soil.223_2744939 JE.Soil.279_1604740 JE.Soil.27_2524791 JE.Soil.27_4724991 JE.Soil.99_2297743 JE.Lundberg.140_1259361 JE.Lundberg.158_526075 JE.Lundberg.161_615661 JE.Lundberg.164_406806 JE.Lundberg.164_412395 JE.Lundberg.164_771392 JE.Soil.215_1899837 JE.Soil.227_1820116 JE.Soil.27_3316719 JE.Lundberg.164_68941 JE.Lundberg.164_146807 JE.Lundberg.164_146899 JE.Lundberg.164_412361 JE.Lundberg.164_432521 JE.Soil.183_1225253 JE.Soil.183_1436312 JE.Soil.27_4651600 JE.Soil.215_1907772 JE.Soil.287_1688752 JE.Soil.295_1188584 JE.Soil.3_141616 JE.Soil.27_451627 JE.Soil.75_3527 JE.Soil.75_3420467 JE.Lundberg.155_2613035 JE.Lundberg.155_3483567 JE.Soil.67_801068 JE.Soil.75_2996827 JE.Lundberg.98_381404 JE.Lundberg.167_517964 JE.Lundberg.167_21057 JE.Soil.75_3313317 JE.Lundberg.167_334716 JE.Soil.119_933256 JE.Lundberg.68_760246 JE.Soil.231_2546445 JE.Soil.75_2662649 JE.Soil.135_766826 JE.Soil.135_1904611 JE.Soil.135_829888 JE.Soil.135_1660089 JE.Soil.135_2971115 JE.Soil.135_3047119 JE.Soil.135_3061908 JE.Soil.135_4196357 JE.Lundberg.158_716027 JE.Lundberg.137_1392114 JE.Lundberg.143_1518356 JE.Lundberg.143_1518433 JE.Lundberg.26_776217 JE.Soil.75_3588069 JE.Lundberg.143_197652 JE.Lundberg.164_90817 JE.Lundberg.44_1046671 JE.Soil.231_2154554 JE.Soil.235_727779 JE.Lundberg.74_2315530 JE.Lundberg.98_1168216 JE.Lundberg.131_1258665 JE.Lundberg.128_912600 JE.Lundberg.152_390509 JE.Soil.319_2293091 JE.Lundberg.152_1547514 JE.Lundberg.161_1124162 JE.Lundberg.101_1049395 JE.Lundberg.131_744463 JE.Lundberg.137_1079175 JE.Lundberg.137_1341470 JE.Lundberg.137_474842 JE.Lundberg.137_957511 JE.Lundberg.152_1547174 JE.Lundberg.167_175641 JE.Lundberg.167_968126 JE.Lundberg.167_977614 JE.Lundberg.17_1019632 JE.Lundberg.17_1025187 JE.Lundberg.17_1084062 JE.Lundberg.17_1308212 JE.Lundberg.17_1402948 JE.Lundberg.17_227650 JE.Lundberg.17_723747 JE.Lundberg.17_736268 JE.Lundberg.17_774481 JE.Lundberg.17_920328 JE.Lundberg.191_790733 JE.Lundberg.50_60470 JE.Lundberg.50_791870 JE.Lundberg.74_140549 JE.Lundberg.92_651074 JE.Soil.227_1812461 JE.Soil.227_214887 JE.Soil.235_1411477 JE.Soil.295_1859819 JE.Soil.295_2216284 JE.Soil.295_649621 JE.Soil.51_1290192 JE.Soil.91_604299 JE.Soil.95_2027893 JE.Soil.95_827409 JE.Lundberg.155_2988816 JE.Lundberg.155_2989112 JE.Lundberg.161_552350 JE.Lundberg.161_904425 JE.Lundberg.56_1532496 JE.Lundberg.92_1077116 JE.Soil.235_845988 JE.Soil.235_928023 JE.Soil.235_1245468 JE.Soil.235_1583663 JE.Soil.295_323639 JE.Soil.295_1027158 JE.Soil.295_1027340 JE.Soil.295_1889060 JE.Soil.295_1939787 JE.Soil.295_1978211 JE.Soil.295_1991563 JE.Soil.295_2215883 JE.Soil.295_2268575 JE.Soil.295_2268934 JE.Soil.295_2311781 JE.Soil.307_20066 JE.Soil.307_234741 JE.Soil.307_986499 JE.Soil.307_1075262 JE.Soil.307_1170314 JE.Soil.307_1171003 JE.Soil.307_1219479 JE.Soil.95_970129 JE.Lundberg.131_170656 JE.Lundberg.131_446616 JE.Lundberg.137_573647 JE.Lundberg.149_1377736 JE.Lundberg.149_1377853 JE.Lundberg.164_56899 JE.Lundberg.17_57921 JE.Lundberg.17_58067 JE.Lundberg.17_774372 JE.Lundberg.17_1000940 JE.Lundberg.17_1152572 JE.Lundberg.17_1403754 JE.Lundberg.86_1855853 JE.Soil.111_566986 JE.Soil.295_30126 JE.Soil.39_554091 JE.Soil.39_947596 JE.Soil.39_3533844 JE.Soil.39_3740341 JE.Lundberg.152_390657 JE.Lundberg.152_1159195 JE.Lundberg.152_1556989 JE.Lundberg.152_1568329 JE.Lundberg.152_1834888 JE.Lundberg.152_1851621 JE.Lundberg.164_285424 JE.Lundberg.167_882035 JE.Lundberg.176_580035 JE.Lundberg.50_104784 JE.Soil.95_2771516 JE.Soil.51_1231676 JE.Soil.75_481811 JE.Soil.75_487224 JE.Soil.75_3364136 JE.Soil.83_2133322 JE.Soil.87_2137509 JE.Soil.87_2628569 JE.Soil.95_381631 JE.Soil.95_499502 JE.Lundberg.164_1126030 JE.Lundberg.59_1039928 JE.Lundberg.59_1056703 JE.Lundberg.164_327646 JE.Lundberg.164_669141 JE.Lundberg.59_26372 JE.Lundberg.122_862164 JE.Soil.51_1142514 JE.Soil.83_1597818 JE.Lundberg.50_279260 JE.Lundberg.101_993751 JE.Lundberg.110_873257 JE.Lundberg.140_87807 JE.Lundberg.140_895384 JE.Lundberg.149_1258149 JE.Lundberg.158_150245 JE.Lundberg.17_388557 JE.Lundberg.92_470430 JE.Soil.87_715731 JE.Lundberg.167_522024 JE.Lundberg.167_527331 JE.Lundberg.98_1187840 JE.Lundberg.98_1187904 JE.Soil.87_2023286
JE.Soil.51_1066801 JE.Lundberg.110_54814 JE.Lundberg.101_1171396 JE.Soil.51_1163630 JE.Soil.51_815315 JE.Lundberg.140_597242 JE.Lundberg.107_31729 JE.Lundberg.134_402412 JE.Lundberg.116_1407548 JE.Lundberg.71_326927 JE.Lundberg.188_1616634 JE.Lundberg.125_402847 JE.Lundberg.65_139566 JE.Lundberg.11_1350445 JE.Lundberg.23_847997 JE.Lundberg.2_1411532 JE.Lundberg.44_297221 JE.Lundberg.47_754300 JE.Lundberg.59_41219 JE.Lundberg.65_324344 JE.Lundberg.68_1726588 JE.Lundberg.89_465689 JE.Soil.235_1397137 JE.Soil.235_2276245 JE.Soil.59_2458210 JE.Soil.95_237238 JE.Lundberg.35_402117 JE.Lundberg.35_1645639 JE.Lundberg.47_759358 JE.Lundberg.47_1736989 JE.Lundberg.62_1975180 JE.Lundberg.68_1073189 JE.Lundberg.74_1582333 JE.Lundberg.74_1582582 JE.Lundberg.95_462852 JE.Lundberg.95_463077 JE.Lundberg.95_1110706 JE.Soil.15_1937869 JE.Soil.195_356086 JE.Soil.215_1029596 JE.Soil.231_2617800 JE.Soil.235_405592 JE.Soil.239_3253407 JE.Soil.23_1402190 JE.Soil.39_3256509 JE.Soil.63_1712966 JE.Soil.63_2555537 JE.Soil.67_2433018 JE.Soil.71_402274 JE.Soil.71_1405295 JE.Soil.75_415200 JE.Soil.83_385525 JE.Soil.87_1074942 JE.Soil.95_279232 JE.Soil.95_1695738 JE.Soil.95_2520171 JE.Soil.95_2586248 JE.Lundberg.128_828279 JE.Lundberg.137_565947 JE.Lundberg.74_2682381 JE.Lundberg.77_460882 JE.Lundberg.80_1048765 JE.Lundberg.86_558009 JE.Lundberg.89_465798 JE.Lundberg.89_1123122 JE.Lundberg.92_832389 JE.Lundberg.92_832698 JE.Lundberg.95_94605 JE.Lundberg.80_480529 JE.Lundberg.119_103830 JE.Lundberg.65_245157 JE.Lundberg.71_1256717 JE.Lundberg.131_125739 JE.Lundberg.137_522659 JE.Lundberg.89_426967 JE.Lundberg.122_1642240 JE.Lundberg.125_406984 JE.Lundberg.164_357825 JE.Soil.187_951374 JE.Soil.63_1150352 JE.Lundberg.101_1182545 JE.Lundberg.101_1231459 JE.Lundberg.101_222857 JE.Lundberg.101_57953 JE.Lundberg.107_1502201 JE.Lundberg.107_1692222 JE.Lundberg.107_512 JE.Lundberg.101_26673 JE.Lundberg.101_379375 JE.Lundberg.101_633833 JE.Lundberg.101_783674 JE.Lundberg.101_835654 JE.Lundberg.101_994473 JE.Lundberg.107_235798 JE.Lundberg.110_574725 JE.Lundberg.53_2107761 JE.Lundberg.53_231572 JE.Lundberg.59_1992442 JE.Lundberg.71_1895887 JE.Lundberg.71_414352 JE.Lundberg.98_70959 JE.Lundberg.50_1248303 JE.Lundberg.50_1353356 JE.Lundberg.50_213405 JE.Lundberg.59_1744164 JE.Lundberg.59_997118 JE.Lundberg.62_1229411 JE.Lundberg.68_2135574 JE.Lundberg.53_1334697 JE.Lundberg.53_1369589 JE.Lundberg.53_2485803 JE.Lundberg.53_2490024 JE.Lundberg.53_291763 JE.Lundberg.56_1283315 JE.Lundberg.56_1648488 JE.Lundberg.56_1700305 JE.Lundberg.56_72711 JE.Lundberg.56_768200 JE.Lundberg.59_108385 JE.Lundberg.59_1488352 JE.Lundberg.59_1875032 JE.Lundberg.59_2120185 JE.Lundberg.59_308576 JE.Lundberg.59_595583 JE.Lundberg.59_988351 JE.Lundberg.62_1831594 JE.Lundberg.62_983889 JE.Lundberg.65_1732535 JE.Lundberg.65_1825072 JE.Lundberg.65_1830588 JE.Lundberg.65_719092 JE.Lundberg.65_814540 JE.Lundberg.68_1098335 JE.Lundberg.68_1117852 JE.Lundberg.68_1274609 JE.Lundberg.68_1701419 JE.Lundberg.68_2031503 JE.Lundberg.68_532582 JE.Lundberg.68_990839 JE.Lundberg.71_1596963 JE.Lundberg.71_1823949 JE.Lundberg.71_907446 JE.Lundberg.95_1070462 JE.Lundberg.95_1466043 JE.Lundberg.95_848799 JE.Lundberg.98_553533 JE.Soil.215_1396660 JE.Lundberg.53_1371046 JE.Lundberg.68_2136649 JE.Lundberg.71_791551 JE.Lundberg.101_1615772 JE.Soil.199_835384 JE.Lundberg.71_688885 JE.Lundberg.86_1314002 JE.Soil.219_1391491 JE.Lundberg.134_442898 JE.Lundberg.119_1861812 JE.Lundberg.71_951412 JE.Lundberg.134_790446 JE.Lundberg.113_1549323 JE.Lundberg.98_27713 JE.Lundberg.119_681455 JE.Lundberg.152_1760833 JE.Lundberg.152_2009585 JE.Lundberg.152_965306 JE.Lundberg.101_69907 JE.Lundberg.101_695732 JE.Lundberg.161_229969 JE.Lundberg.170_732957 JE.Lundberg.59_1610590 JE.Lundberg.107_1159382 JE.Lundberg.119_1277133 JE.Lundberg.50_272584 JE.Lundberg.50_867182 JE.Lundberg.101_179574 JE.Lundberg.101_695597 JE.Lundberg.104_1606132 JE.Lundberg.170_732750 JE.Lundberg.53_1183487 JE.Lundberg.62_39741 JE.Lundberg.68_1068033 JE.Lundberg.68_1843215 JE.Lundberg.68_412482 JE.Lundberg.68_783945 JE.Lundberg.68_872056 JE.Lundberg.71_1062401 JE.Lundberg.71_1209402 JE.Lundberg.71_820962 JE.Lundberg.71_860442 JE.Lundberg.101_900205 JE.Lundberg.176_109530 JE.Lundberg.176_2512272 JE.Lundberg.50_267472 JE.Lundberg.50_272487 JE.Lundberg.50_723633 JE.Lundberg.50_735905 JE.Lundberg.50_1335291 JE.Lundberg.50_1335473 JE.Lundberg.50_1370963 JE.Lundberg.53_1068366 JE.Lundberg.56_390876 JE.Lundberg.59_2212289 JE.Lundberg.62_248588 JE.Lundberg.62_526959 JE.Lundberg.68_494954 JE.Lundberg.68_607009 JE.Lundberg.68_1348962 JE.Lundberg.68_1550277 JE.Lundberg.68_1790430 JE.Lundberg.68_1848017 JE.Lundberg.68_1943876 JE.Lundberg.68_2143900 JE.Lundberg.71_1506945 JE.Lundberg.71_1601747 JE.Lundberg.74_3113437 JE.Lundberg.74_3113664 JE.Lundberg.92_163353 JE.Lundberg.95_353941 JE.Lundberg.95_360439 JE.Lundberg.95_1030130 JE.Lundberg.95_1770113 JE.Lundberg.95_1802625 JE.Lundberg.101_948106 JE.Lundberg.101_1311043 JE.Lundberg.104_384549 JE.Lundberg.107_1028107 JE.Lundberg.113_749175 JE.Lundberg.119_670556 JE.Lundberg.152_1900239 JE.Lundberg.155_3088341 JE.Lundberg.155_3088592 JE.Lundberg.158_590972 JE.Lundberg.161_987422 JE.Lundberg.26_711446 JE.Lundberg.26_1301247 JE.Lundberg.26_1818171 JE.Lundberg.29_374937 JE.Lundberg.41_1640158 JE.Lundberg.98_677378 JE.Lundberg.161_1205311 JE.Lundberg.173_629630 JE.Lundberg.173_679137 JE.Lundberg.173_821056 JE.Lundberg.173_1332372 JE.Lundberg.188_1818129 JE.Lundberg.50_103544 JE.Lundberg.50_899699 JE.Soil.115_1782236 JE.Soil.195_490192 JE.Soil.219_1534862 JE.Soil.219_1535001 JE.Soil.35_3282088 JE.Soil.43_2537139 JE.Soil.95_39719 JE.Soil.95_1764954 JE.Lundberg.173_116736 JE.Lundberg.176_587808 JE.Lundberg.176_2022245 JE.Lundberg.59_1267113 JE.Lundberg.59_2233147 JE.Lundberg.59_1610786 JE.Lundberg.71_1209568 JE.Lundberg.65_1811817 JE.Lundberg.119_1277640 JE.Lundberg.59_352671 JE.Lundberg.71_1617220 JE.Soil.107_2153442 JE.Lundberg.107_1706805 JE.Lundberg.155_1298367 JE.Lundberg.170_227181 JE.Lundberg.65_1847522 JE.Lundberg.77_317414 JE.Soil.111_2472272 JE.Soil.115_1194620 JE.Soil.115_2437419 JE.Soil.143_1340820 JE.Soil.115_265943 JE.Soil.115_1762695 JE.Soil.115_2300512 JE.Soil.115_2437414 JE.Soil.115_2567214 JE.Soil.115_2754417 JE.Soil.279_1126839 JE.Soil.279_1772258 JE.Lundberg.77_113600 JE.Lundberg.77_113819 JE.Lundberg.176_1729954 JE.Lundberg.170_433687 JE.Soil.195_652140 JE.Lundberg.41_972472 JE.Lundberg.59_1694377 JE.Lundberg.71_1087096 JE.Soil.15_474474 JE.Lundberg.50_503692 JE.Lundberg.89_427042 JE.Lundberg.68_783670 JE.Lundberg.101_105431 JE.Lundberg.107_143853 JE.Lundberg.101_922104 JE.Lundberg.101_1290019 JE.Lundberg.101_679808 JE.Lundberg.26_119080 JE.Lundberg.101_129118 JE.Lundberg.152_556259 JE.Lundberg.176_287612 JE.Soil.131_2002178 JE.Lundberg.110_1325352 JE.Lundberg.107_1491895 JE.Lundberg.62_675317 JE.Lundberg.164_631037 JE.Lundberg.95_251753 JE.Soil.111_749756 JE.Soil.283_1833157 JE.Lundberg.101_114375 JE.Lundberg.101_117100 JE.Lundberg.101_1237147 JE.Lundberg.101_1599627 JE.Lundberg.101_570161 JE.Lundberg.101_612991 JE.Lundberg.104_1399160 JE.Lundberg.104_1399175 JE.Lundberg.104_885862 JE.Lundberg.107_265982 JE.Lundberg.107_276443 JE.Lundberg.110_1097680 JE.Lundberg.110_585254 JE.Lundberg.110_72708 JE.Lundberg.110_838550 JE.Lundberg.113_1314774 JE.Lundberg.113_628584 JE.Lundberg.119_1400616 JE.Lundberg.119_1984882 JE.Lundberg.119_1985012 JE.Lundberg.119_559542 JE.Lundberg.119_617149 JE.Lundberg.11_1848946 JE.Lundberg.11_976237 JE.Lundberg.122_530758 JE.Lundberg.125_397296 JE.Lundberg.125_881862 JE.Lundberg.131_850661 JE.Lundberg.155_1418098 JE.Lundberg.155_1883697 JE.Lundberg.155_3520012 JE.Lundberg.155_364576 JE.Lundberg.155_942834 JE.Lundberg.158_144165 JE.Lundberg.161_218217 JE.Lundberg.164_630831 JE.Lundberg.173_1620988 JE.Lundberg.182_961496 JE.Lundberg.29_1221801 JE.Lundberg.41_797581 JE.Lundberg.44_1671927 JE.Lundberg.50_1180595 JE.Lundberg.53_1409863 JE.Lundberg.56_1104406 JE.Lundberg.56_1104559 JE.Lundberg.56_1725785 JE.Lundberg.56_305880 JE.Lundberg.56_842645 JE.Lundberg.59_1445880 JE.Lundberg.59_225578 JE.Lundberg.59_477014 JE.Lundberg.5_922738 JE.Lundberg.62_1420577 JE.Lundberg.62_1471390 JE.Lundberg.62_1552622 JE.Lundberg.62_1826321 JE.Lundberg.62_538080 JE.Lundberg.65_1765537 JE.Lundberg.68_139862 JE.Lundberg.68_2192396 JE.Lundberg.71_1287994 JE.Lundberg.71_1729209 JE.Lundberg.71_1734724 JE.Lundberg.71_1834189 JE.Lundberg.71_1980890 JE.Lundberg.86_1150913 JE.Lundberg.8_1145284 JE.Lundberg.8_1181879 JE.Lundberg.98_1368998 JE.Lundberg.98_602170 JE.Soil.103_2403395 JE.Soil.115_2622024 JE.Soil.131_2840732 JE.Soil.131_3578400 JE.Soil.139_696340 JE.Soil.143_320880 JE.Soil.195_1993530 JE.Soil.195_2141254 JE.Soil.211_143427 JE.Soil.211_2755752 JE.Soil.319_2557394 JE.Soil.319_2606270 JE.Soil.35_1039988 JE.Soil.43_2272326 JE.Soil.51_1221791 JE.Lundberg.101_116607 JE.Lundberg.101_129218 JE.Lundberg.101_495915 JE.Lundberg.101_629233 JE.Lundberg.104_1471122 JE.Lundberg.104_1658793 JE.Lundberg.107_1740896 JE.Lundberg.107_2185069 JE.Lundberg.107_2549439 JE.Lundberg.107_2555003 JE.Lundberg.113_536771 JE.Lundberg.113_538936 JE.Lundberg.113_628587 JE.Lundberg.113_1887958 JE.Lundberg.116_291800 JE.Lundberg.116_394107 JE.Lundberg.11_1573222 JE.Lundberg.146_854625 JE.Lundberg.146_859560 JE.Lundberg.146_1546545 JE.Lundberg.152_197975 JE.Lundberg.152_639003 JE.Lundberg.152_811981 JE.Lundberg.152_948606 JE.Lundberg.152_1167359 JE.Lundberg.152_1234811 JE.Lundberg.152_1405685 JE.Lundberg.152_1483194 JE.Lundberg.152_1483415 JE.Lundberg.152_1649737 JE.Lundberg.152_1704965 JE.Lundberg.155_286914 JE.Lundberg.155_1827194 JE.Lundberg.155_1879557 JE.Lundberg.155_2296615 JE.Lundberg.155_2296624 JE.Lundberg.155_2296861 JE.Lundberg.155_3200865 JE.Lundberg.158_949298 JE.Lundberg.161_645168 JE.Lundberg.161_1007475 JE.Lundberg.161_1007629 JE.Lundberg.161_1133402 JE.Lundberg.161_1133414 JE.Lundberg.170_51162 JE.Lundberg.176_37903 JE.Lundberg.17_151772 JE.Lundberg.17_862294 JE.Lundberg.41_649304 JE.Lundberg.44_731554 JE.Lundberg.44_731706 JE.Lundberg.53_449503 JE.Lundberg.56_15362 JE.Lundberg.56_1201615 JE.Lundberg.59_278336 JE.Lundberg.59_477232 JE.Lundberg.5_1287401 JE.Lundberg.62_640734 JE.Lundberg.65_570825 JE.Lundberg.65_665680 JE.Lundberg.65_1140205 JE.Lundberg.68_71098 JE.Lundberg.68_512402 JE.Lundberg.77_2393212 JE.Lundberg.89_164719 JE.Lundberg.89_393963 JE.Lundberg.89_864068 JE.Lundberg.89_1590931 JE.Lundberg.89_1591177 JE.Lundberg.89_1721050 JE.Lundberg.95_532802 JE.Lundberg.95_1227974 JE.Lundberg.95_1228206 JE.Lundberg.98_603233 JE.Lundberg.98_1368821 JE.Soil.115_449837 JE.Soil.115_1196170 JE.Soil.115_2473249 JE.Soil.115_3387737 JE.Soil.127_560689 JE.Soil.131_854196 JE.Soil.131_985267 JE.Soil.131_2560585 JE.Soil.131_2561378 JE.Soil.131_3241640 JE.Soil.131_4811542 JE.Soil.131_5914813 JE.Soil.139_94624 JE.Soil.139_431601 JE.Soil.139_560376 JE.Soil.139_635578 JE.Soil.139_646786 JE.Soil.139_1201036 JE.Soil.139_1300465 JE.Soil.139_1337446 JE.Soil.139_2019613 JE.Soil.139_2348911 JE.Soil.139_2500039 JE.Soil.139_2938210 JE.Soil.143_125716 JE.Soil.143_754029 JE.Soil.143_1326289 JE.Soil.143_1878296 JE.Soil.179_352950 JE.Soil.195_766347 JE.Soil.195_2146681 JE.Soil.195_2187157 JE.Soil.195_2222146 JE.Soil.199_1133096 JE.Soil.19_1403571 JE.Soil.211_78926 JE.Soil.211_2766302 JE.Soil.211_3402048 JE.Soil.215_92844 JE.Soil.215_314051 JE.Soil.215_924960 JE.Soil.215_1032450 JE.Soil.215_2359496 JE.Soil.219_168754 JE.Soil.219_1452392 JE.Soil.219_2064482 JE.Soil.223_640150 JE.Soil.235_1592214 JE.Soil.235_2278816 JE.Soil.23_762836 JE.Soil.23_762940 JE.Soil.23_945925 JE.Soil.23_1582876 JE.Soil.27_4574075 JE.Soil.35_1894104 JE.Soil.35_3349266 JE.Soil.39_80308 JE.Soil.39_181319 JE.Soil.39_304733 JE.Soil.39_844231 JE.Soil.39_1940799 JE.Soil.39_2795076 JE.Soil.43_541557 JE.Soil.43_2126120 JE.Soil.47_2082570 JE.Soil.7_315946 JE.Soil.7_719397 JE.Soil.7_1059517 JE.Soil.7_1143089 JE.Lundberg.107_585120 JE.Lundberg.107_933547 JE.Lundberg.107_1247521 JE.Lundberg.107_1656167 JE.Lundberg.116_147285 JE.Lundberg.116_147523 JE.Lundberg.122_245779 JE.Lundberg.125_918059 JE.Lundberg.125_1097431 JE.Lundberg.134_6541 JE.Lundberg.152_745705 JE.Lundberg.170_981412 JE.Lundberg.173_993326 JE.Lundberg.173_1370564 JE.Lundberg.173_1370672 JE.Lundberg.176_45066 JE.Lundberg.176_45284 JE.Lundberg.17_876237 JE.Lundberg.188_414737 JE.Lundberg.188_414828 JE.Lundberg.188_1097837 JE.Lundberg.188_1799308 JE.Lundberg.188_1799541 JE.Lundberg.191_756365 JE.Lundberg.23_1297863 JE.Lundberg.23_1298059 JE.Lundberg.29_834373 JE.Lundberg.50_81254 JE.Lundberg.50_142719 JE.Lundberg.50_1129719 JE.Lundberg.50_1426350 JE.Lundberg.53_221042 JE.Lundberg.53_759102 JE.Lundberg.53_965058 JE.Lundberg.53_1628268 JE.Lundberg.53_1861655 JE.Lundberg.53_2522167 JE.Lundberg.56_1725994 JE.Lundberg.56_1835767 JE.Lundberg.59_1648991 JE.Lundberg.59_1999288 JE.Lundberg.62_1298531 JE.Lundberg.65_1867480 JE.Lundberg.68_613952 JE.Lundberg.68_711948 JE.Lundberg.68_851922 JE.Lundberg.68_998048 JE.Lundberg.68_1667392 JE.Lundberg.71_172636 JE.Lundberg.71_492206 JE.Lundberg.71_604507 JE.Lundberg.71_698713 JE.Lundberg.71_1050419 JE.Lundberg.71_1443346 JE.Lundberg.71_1516046 JE.Lundberg.71_1600960 JE.Lundberg.98_350121 JE.Lundberg.98_1257515 JE.Lundberg.98_1269125 JE.Soil.187_1930090 JE.Soil.19_660956 JE.Soil.23_1025688 JE.Soil.23_1025884 JE.Soil.287_1868054 JE.Lundberg.116_1375153 JE.Soil.103_102375 JE.Soil.111_1610362 JE.Soil.127_2325724 JE.Soil.131_1806978 JE.Soil.135_828585 JE.Soil.135_2714518 JE.Soil.135_3106141 JE.Soil.139_473033 JE.Soil.139_2541782 JE.Soil.211_2511267 JE.Soil.287_646186 JE.Soil.291_228231 JE.Soil.291_247724 JE.Soil.291_363869 JE.Soil.291_819623 JE.Soil.291_1899423 JE.Soil.291_2069746 JE.Soil.291_2079305 JE.Soil.291_2079619 JE.Soil.291_2079625 JE.Soil.295_710701 JE.Soil.295_1495778 JE.Soil.303_992467 JE.Soil.303_1286367 JE.Soil.303_1468163 JE.Soil.303_2019918 JE.Soil.319_719740 JE.Soil.319_1016587 JE.Soil.319_1851026 JE.Soil.319_2370053 JE.Soil.319_2920775 JE.Soil.319_2921127 JE.Soil.43_3136552 JE.Soil.47_2617739 JE.Soil.99_416197 JE.Soil.99_567738 JE.Soil.99_1167589 JE.Soil.99_2600374 JE.Soil.99_3189502 JE.Lundberg.104_54294 JE.Lundberg.107_484064 JE.Lundberg.110_1123307 JE.Lundberg.116_1142010 JE.Lundberg.119_381882 JE.Lundberg.119_382006 JE.Lundberg.152_58595 JE.Lundberg.152_249185 JE.Lundberg.152_395440 JE.Lundberg.152_917429 JE.Lundberg.152_917620 JE.Lundberg.158_1140386 JE.Lundberg.161_121902 JE.Lundberg.161_823942 JE.Lundberg.8_67369 JE.Lundberg.98_142018 JE.Soil.143_2872164 JE.Soil.211_3141059 JE.Soil.219_149138 JE.Soil.219_312776 JE.Soil.223_2460962 JE.Soil.35_1689876 JE.Soil.35_3077598 JE.Soil.43_3089020 JE.Soil.51_69834 JE.Soil.51_122752 JE.Soil.51_546598 JE.Soil.51_669656 JE.Soil.51_682994 JE.Soil.51_758919 JE.Soil.51_799133 JE.Soil.51_1029462 JE.Soil.51_1119846 JE.Soil.51_1143105 JE.Soil.51_1374435 JE.Soil.51_1374588 JE.Lundberg.122_204585 JE.Lundberg.125_43982 JE.Lundberg.125_772018 JE.Lundberg.140_740354 JE.Lundberg.140_1081379 JE.Lundberg.140_1245432 JE.Lundberg.140_1256789 JE.Lundberg.140_1577923 JE.Lundberg.176_422383 JE.Lundberg.176_426582 JE.Lundberg.56_555582 JE.Lundberg.56_1164649 JE.Lundberg.59_1724123 JE.Lundberg.74_1793260 JE.Lundberg.98_573045 JE.Lundberg.26_149729 JE.Lundberg.26_150065 JE.Lundberg.26_359376 JE.Lundberg.26_388640 JE.Lundberg.26_1074103 JE.Lundberg.29_299793 JE.Lundberg.29_299946 JE.Lundberg.29_369343 JE.Lundberg.29_429768 JE.Lundberg.38_675117 JE.Lundberg.44_565423 JE.Lundberg.44_1522794 JE.Lundberg.47_65394 JE.Lundberg.5_933278 JE.Lundberg.8_367494 JE.Lundberg.104_943692 JE.Lundberg.110_1097860 JE.Lundberg.152_472932 JE.Lundberg.152_473245 JE.Lundberg.155_1045896 JE.Lundberg.155_1091099 JE.Lundberg.50_369096 JE.Lundberg.71_724296 JE.Lundberg.98_591626 JE.Soil.195_1727523 JE.Soil.215_1729543 JE.Soil.215_1830415 JE.Soil.287_137359 JE.Soil.39_2822352 JE.Lundberg.152_556290 JE.Lundberg.152_643323 JE.Lundberg.161_217947 JE.Lundberg.182_1217132 JE.Lundberg.71_603943 JE.Lundberg.77_1186926 JE.Lundberg.95_413340 JE.Lundberg.176_336739 JE.Lundberg.176_1907778 JE.Lundberg.176_1908028 JE.Lundberg.176_2552740 JE.Soil.139_2023725 JE.Soil.143_1680324 JE.Soil.35_78338 JE.Soil.3_497630 JE.Lundberg.116_1098503 JE.Lundberg.71_2010000 JE.Lundberg.98_1041822 JE.Lundberg.113_1732209 JE.Lundberg.98_524147 JE.Lundberg.68_2276859 JE.Lundberg.71_988101 JE.Lundberg.164_631072 JE.Soil.143_1406641 JE.Soil.307_226244 JE.Soil.295_1623775 JE.Lundberg.71_1556124 JE.Lundberg.71_92214 JE.Lundberg.119_1540385 JE.Lundberg.11_1280516 JE.Lundberg.155_2393170 JE.Lundberg.89_35664 JE.Lundberg.125_90868 JE.Lundberg.131_1161620 JE.Lundberg.134_852963 JE.Lundberg.140_1006628 JE.Lundberg.161_48509 JE.Lundberg.86_386076 JE.Lundberg.89_1461294 JE.Lundberg.56_1399149 JE.Lundberg.122_1212990 JE.Lundberg.53_593407 JE.Lundberg.53_593548 JE.Lundberg.68_2202913 JE.Lundberg.110_483646 JE.Lundberg.140_1178211 JE.Lundberg.2_354640 JE.Lundberg.17_569608 JE.Lundberg.17_600080 JE.Lundberg.56_247885 JE.Lundberg.71_1745506 JE.Lundberg.107_299326 JE.Lundberg.62_382322 JE.Lundberg.101_1680853 JE.Lundberg.59_1481474 JE.Lundberg.104_387373 JE.Lundberg.107_2015111 JE.Lundberg.107_2472376 JE.Lundberg.107_662258 JE.Lundberg.110_525747 JE.Lundberg.113_466495 JE.Lundberg.119_1112237 JE.Lundberg.119_1370037 JE.Lundberg.119_604964 JE.Lundberg.152_745563 JE.Lundberg.17_390155 JE.Lundberg.17_406447 JE.Lundberg.188_1149597 JE.Lundberg.50_199126 JE.Lundberg.50_313035 JE.Lundberg.53_1791689 JE.Lundberg.53_190294 JE.Lundberg.53_1987584 JE.Lundberg.56_1973441 JE.Lundberg.56_257696 JE.Lundberg.56_262064 JE.Lundberg.59_1512423 JE.Lundberg.59_1512426 JE.Lundberg.62_1293353 JE.Lundberg.65_1786078 JE.Lundberg.65_640967 JE.Lundberg.68_1337031 JE.Lundberg.68_2198527 JE.Lundberg.68_931330 JE.Lundberg.68_936618 JE.Lundberg.71_492385 JE.Lundberg.71_877997 JE.Lundberg.98_492397 JE.Soil.19_1381377 JE.Lundberg.107_1656424 JE.Lundberg.107_390395 JE.Lundberg.71_878067 JE.Lundberg.119_138436 JE.Lundberg.134_589198 JE.Lundberg.173_993492 JE.Lundberg.53_337631 JE.Lundberg.53_593286 JE.Lundberg.56_1935316 JE.Lundberg.71_1400251 JE.Lundberg.71_225258 JE.Lundberg.98_1166568 JE.Lundberg.68_627044 JE.Lundberg.59_1487088 JE.Lundberg.101_856887 JE.Lundberg.44_944361 JE.Lundberg.68_1412638 JE.Lundberg.101_1480106 JE.Lundberg.62_1196965 JE.Lundberg.71_1027440 JE.Lundberg.113_582893 JE.Lundberg.116_1639670 JE.Lundberg.116_1644157 JE.Lundberg.116_2057968 JE.Lundberg.116_884157 JE.Lundberg.119_1678140 JE.Lundberg.119_2035063 JE.Lundberg.119_789674 JE.Lundberg.128_900153 JE.Lundberg.161_1131584 JE.Lundberg.188_1411280 JE.Lundberg.65_541472 JE.Lundberg.56_1861328 JE.Lundberg.62_576397 JE.Lundberg.98_322679 JE.Lundberg.104_1579520 JE.Lundberg.116_1628408 JE.Soil.115_1621013 JE.Soil.99_2952196 JE.Lundberg.113_1421774 JE.Lundberg.68_603736 JE.Lundberg.134_603206 JE.Lundberg.29_1188923 JE.Lundberg.2_393656 JE.Lundberg.101_1200128 JE.Lundberg.8_658166 JE.Lundberg.11_450616 JE.Lundberg.158_1111448 JE.Lundberg.167_443955 JE.Lundberg.53_631734 JE.Lundberg.101_1646551 JE.Lundberg.41_1023501 JE.Lundberg.11_812516 JE.Lundberg.71_1379053 JE.Lundberg.89_300000 JE.Lundberg.59_1095918 JE.Lundberg.62_702008 JE.Soil.131_3603573 JE.Lundberg.110_1918 JE.Lundberg.146_59065 JE.Lundberg.23_234644 JE.Lundberg.38_1391572 JE.Lundberg.113_1331988 JE.Soil.219_473776 JE.Soil.87_595786 JE.Lundberg.119_424424 JE.Lundberg.119_424715 JE.Lundberg.35_334634 JE.Lundberg.53_2053662 JE.Lundberg.98_1094743 JE.Lundberg.59_1038519 JE.Lundberg.116_967244 JE.Lundberg.119_1547066 JE.Lundberg.119_190191 JE.Lundberg.131_915038 JE.Lundberg.74_1755797 JE.Soil.195_1298508 JE.Lundberg.152_391308 JE.Lundberg.113_1340392 JE.Lundberg.119_518961 JE.Lundberg.134_506063 JE.Lundberg.143_1761503 JE.Lundberg.146_1084967 JE.Lundberg.161_215651 JE.Lundberg.95_1121671 JE.Lundberg.152_391313 JE.Lundberg.98_1237288 JE.Lundberg.98_782762 JE.Lundberg.11_1660179 JE.Lundberg.113_670680 JE.Lundberg.101_95891 JE.Lundberg.101_1574074 JE.Lundberg.101_1192754 JE.Lundberg.110_364435 JE.Lundberg.122_115827 JE.Lundberg.107_980175 JE.Lundberg.188_1047263 JE.Lundberg.11_1207192 JE.Lundberg.101_26125 JE.Lundberg.149_259385 JE.Lundberg.101_125184 JE.Lundberg.104_789994 JE.Lundberg.170_534828 JE.Lundberg.101_54987 JE.Lundberg.173_97373 JE.Lundberg.122_825284 JE.Lundberg.161_857528 JE.Lundberg.56_1862526 JE.Soil.103_1066981 JE.Lundberg.140_1153356 JE.Lundberg.101_618752 JE.Lundberg.140_205664 JE.Lundberg.107_1322212 JE.Lundberg.182_901433 JE.Lundberg.20_91130 JE.Lundberg.137_1640557 JE.Lundberg.2_53514 JE.Lundberg.53_580166 JE.Lundberg.44_1781132 JE.Lundberg.152_87883 JE.Lundberg.101_829487 JE.Lundberg.53_1141932 JE.Lundberg.62_1161617 JE.Soil.291_329811 JE.Lundberg.107_457495 JE.Lundberg.113_665616 JE.Lundberg.116_780223 JE.Lundberg.119_930275 JE.Lundberg.173_121749 JE.Lundberg.17_348672 JE.Lundberg.2_1682386 JE.Lundberg.101_729869 JE.Lundberg.116_1571911 JE.Lundberg.11_216478 JE.Lundberg.176_982824 JE.Lundberg.59_1329751 JE.Lundberg.131_528851 JE.Lundberg.107_2121387 JE.Lundberg.116_1252218 JE.Lundberg.11_193422 JE.Lundberg.134_476128 JE.Lundberg.140_1426171 JE.Lundberg.155_1213306 JE.Lundberg.173_332108 JE.Lundberg.23_1435436 JE.Lundberg.32_843584 JE.Lundberg.50_728275 JE.Lundberg.53_337217 JE.Lundberg.95_1454266 JE.Soil.135_3170185 JE.Soil.15_1709105 JE.Lundberg.110_1226207 JE.Lundberg.110_681499 JE.Lundberg.113_992276 JE.Lundberg.119_1670904 JE.Lundberg.119_1838029 JE.Lundberg.11_1207567 JE.Lundberg.122_1297142 JE.Lundberg.134_70434 JE.Lundberg.167_269729 JE.Lundberg.176_1373194 JE.Lundberg.176_716443 JE.Lundberg.182_526802 JE.Lundberg.26_198500 JE.Lundberg.29_972295 JE.Lundberg.38_1038497 JE.Lundberg.53_563574 JE.Lundberg.56_1324189 JE.Lundberg.59_518770 JE.Lundberg.65_1030187 JE.Lundberg.68_1866419 JE.Lundberg.71_1296731 JE.Lundberg.74_2553730 JE.Lundberg.86_1961470 JE.Lundberg.92_1004931 JE.Soil.143_2274247 JE.Soil.195_1342813 JE.Soil.231_74099 JE.Soil.239_923196 JE.Soil.295_375504 JE.Soil.43_2409329 JE.Lundberg.101_1058074 JE.Lundberg.101_1136849 JE.Lundberg.101_1192851 JE.Lundberg.101_1402267 JE.Lundberg.101_1409752 JE.Lundberg.101_1484097 JE.Lundberg.101_1624205 JE.Lundberg.101_1630383 JE.Lundberg.101_291599 JE.Lundberg.101_291604 JE.Lundberg.101_931041 JE.Lundberg.104_1038147 JE.Lundberg.104_1197549 JE.Lundberg.104_1396723 JE.Lundberg.104_607847 JE.Lundberg.104_671918 JE.Lundberg.104_811364 JE.Lundberg.107_1174906 JE.Lundberg.107_120217 JE.Lundberg.107_1476220 JE.Lundberg.107_2440858 JE.Lundberg.107_2713033 JE.Lundberg.107_2765527 JE.Lundberg.107_299295 JE.Lundberg.107_7504 JE.Lundberg.110_1622109 JE.Lundberg.110_277280 JE.Lundberg.110_444313 JE.Lundberg.110_835027 JE.Lundberg.113_1098716 JE.Lundberg.113_1098760 JE.Lundberg.113_1569518 JE.Lundberg.113_1730763 JE.Lundberg.113_294956 JE.Lundberg.113_599585 JE.Lundberg.113_637522 JE.Lundberg.113_637630 JE.Lundberg.116_1096969 JE.Lundberg.116_1252146 JE.Lundberg.116_1559120 JE.Lundberg.116_1562053 JE.Lundberg.116_1732285 JE.Lundberg.116_1786096 JE.Lundberg.116_1835402 JE.Lundberg.116_1974234 JE.Lundberg.116_38001 JE.Lundberg.116_52680 JE.Lundberg.119_1047521 JE.Lundberg.119_1467824 JE.Lundberg.119_1479304 JE.Lundberg.119_1918070 JE.Lundberg.119_236984 JE.Lundberg.119_272880 JE.Lundberg.119_272919 JE.Lundberg.119_303433 JE.Lundberg.119_459109 JE.Lundberg.119_647180 JE.Lundberg.119_652804 JE.Lundberg.119_896784 JE.Lundberg.119_930056 JE.Lundberg.119_930226 JE.Lundberg.119_993470 JE.Lundberg.11_1080311 JE.Lundberg.11_1270080 JE.Lundberg.11_1382590 JE.Lundberg.11_1515465 JE.Lundberg.11_1515527 JE.Lundberg.11_1534851 JE.Lundberg.11_1540200 JE.Lundberg.11_1660352 JE.Lundberg.11_1727345 JE.Lundberg.11_370025 JE.Lundberg.11_700401 JE.Lundberg.11_812306 JE.Lundberg.122_1090994 JE.Lundberg.122_1303122 JE.Lundberg.122_1433256 JE.Lundberg.122_32422 JE.Lundberg.122_556713 JE.Lundberg.122_58469 JE.Lundberg.122_882194 JE.Lundberg.122_887495 JE.Lundberg.125_1375807 JE.Lundberg.125_463392 JE.Lundberg.125_463465 JE.Lundberg.128_552743 JE.Lundberg.128_824572 JE.Lundberg.128_898458 JE.Lundberg.131_306378 JE.Lundberg.131_484023 JE.Lundberg.131_528953 JE.Lundberg.134_391391 JE.Lundberg.134_70585 JE.Lundberg.134_750586 JE.Lundberg.140_1046082 JE.Lundberg.140_1426392 JE.Lundberg.140_1572458 JE.Lundberg.140_1572690 JE.Lundberg.140_1630872 JE.Lundberg.140_1719695 JE.Lundberg.140_1724087 JE.Lundberg.140_195000 JE.Lundberg.140_268657 JE.Lundberg.140_363368 JE.Lundberg.140_407573 JE.Lundberg.140_4833 JE.Lundberg.140_615651 JE.Lundberg.140_672918 JE.Lundberg.140_880694 JE.Lundberg.143_1179522 JE.Lundberg.143_1449617 JE.Lundberg.143_1696161 JE.Lundberg.143_1696217 JE.Lundberg.143_294314 JE.Lundberg.143_489973 JE.Lundberg.143_603482 JE.Lundberg.146_1501228 JE.Lundberg.146_322312 JE.Lundberg.149_1311332 JE.Lundberg.149_1744638 JE.Lundberg.152_1343880 JE.Lundberg.152_301465 JE.Lundberg.152_521514 JE.Lundberg.155_189062 JE.Lundberg.155_3562295 JE.Lundberg.158_350160 JE.Lundberg.161_1307626 JE.Lundberg.161_317907 JE.Lundberg.161_687634 JE.Lundberg.164_342994 JE.Lundberg.164_564143 JE.Lundberg.164_666614 JE.Lundberg.167_129078 JE.Lundberg.170_109945 JE.Lundberg.170_530618 JE.Lundberg.170_608764 JE.Lundberg.170_679190 JE.Lundberg.173_1541965 JE.Lundberg.173_316943 JE.Lundberg.176_114873 JE.Lundberg.176_146120 JE.Lundberg.176_1762689 JE.Lundberg.176_401985 JE.Lundberg.176_496419 JE.Lundberg.17_1128359 JE.Lundberg.17_1133523 JE.Lundberg.17_1258017 JE.Lundberg.17_1474759 JE.Lundberg.17_434558 JE.Lundberg.17_443351 JE.Lundberg.17_443356 JE.Lundberg.17_57364 JE.Lundberg.182_1128010 JE.Lundberg.182_411079 JE.Lundberg.182_420113 JE.Lundberg.182_684535 JE.Lundberg.182_773293 JE.Lundberg.182_801310 JE.Lundberg.188_1266470 JE.Lundberg.188_1671080 JE.Lundberg.188_551399 JE.Lundberg.20_1131879 JE.Lundberg.20_1352581 JE.Lundberg.20_397386 JE.Lundberg.20_611324 JE.Lundberg.23_1193491 JE.Lundberg.23_1442031 JE.Lundberg.23_306434 JE.Lundberg.26_128121 JE.Lundberg.26_1801113 JE.Lundberg.29_1098846 JE.Lundberg.29_1189223 JE.Lundberg.29_1718823 JE.Lundberg.29_467767 JE.Lundberg.29_50694 JE.Lundberg.29_954159 JE.Lundberg.2_1095510 JE.Lundberg.2_361308 JE.Lundberg.2_607209 JE.Lundberg.2_907611 JE.Lundberg.2_933644 JE.Lundberg.32_112480 JE.Lundberg.32_125439 JE.Lundberg.32_676150 JE.Lundberg.35_359355 JE.Lundberg.38_1741770 JE.Lundberg.38_70044 JE.Lundberg.44_1028965 JE.Lundberg.44_1768544 JE.Lundberg.44_1855131 JE.Lundberg.47_1114678 JE.Lundberg.47_364594 JE.Lundberg.47_509240 JE.Lundberg.50_1160473 JE.Lundberg.50_1335282 JE.Lundberg.50_259724 JE.Lundberg.50_364401 JE.Lundberg.50_369679 JE.Lundberg.50_486724 JE.Lundberg.50_544720 JE.Lundberg.50_835636 JE.Lundberg.53_107327 JE.Lundberg.53_1204163 JE.Lundberg.53_1452775 JE.Lundberg.53_1491200 JE.Lundberg.53_1742723 JE.Lundberg.53_512615 JE.Lundberg.53_529118 JE.Lundberg.53_536297 JE.Lundberg.53_643473 JE.Lundberg.53_7227 JE.Lundberg.53_788524 JE.Lundberg.53_951819 JE.Lundberg.56_1373608 JE.Lundberg.56_1384114 JE.Lundberg.56_1436138 JE.Lundberg.56_1592535 JE.Lundberg.56_1825512 JE.Lundberg.56_286275 JE.Lundberg.56_372910 JE.Lundberg.56_8109 JE.Lundberg.59_1247512 JE.Lundberg.59_2131090 JE.Lundberg.59_31119 JE.Lundberg.59_358541 JE.Lundberg.59_700397 JE.Lundberg.5_1137618 JE.Lundberg.5_1731506 JE.Lundberg.5_527628 JE.Lundberg.5_599075 JE.Lundberg.5_893082 JE.Lundberg.62_1025917 JE.Lundberg.62_190777 JE.Lundberg.62_865513 JE.Lundberg.65_147388 JE.Lundberg.65_147589 JE.Lundberg.65_1541221 JE.Lundberg.65_1837820 JE.Lundberg.65_700791 JE.Lundberg.68_1080951 JE.Lundberg.68_1251271 JE.Lundberg.68_1295763 JE.Lundberg.68_1732367 JE.Lundberg.68_1885463 JE.Lundberg.68_462515 JE.Lundberg.68_841375 JE.Lundberg.68_91962 JE.Lundberg.71_1027456 JE.Lundberg.71_115228 JE.Lundberg.71_1303112 JE.Lundberg.71_1351497 JE.Lundberg.71_1365549 JE.Lundberg.71_1488112 JE.Lundberg.71_1618768 JE.Lundberg.71_216221 JE.Lundberg.71_248690 JE.Lundberg.71_248703 JE.Lundberg.71_468648 JE.Lundberg.71_745036 JE.Lundberg.71_782471 JE.Lundberg.71_825162 JE.Lundberg.71_902915 JE.Lundberg.74_709917 JE.Lundberg.77_1344155 JE.Lundberg.77_1376618 JE.Lundberg.80_612150 JE.Lundberg.89_230760 JE.Lundberg.8_1346836 JE.Lundberg.8_1425443 JE.Lundberg.8_324366 JE.Lundberg.8_385055 JE.Lundberg.8_594239 JE.Lundberg.8_604282 JE.Lundberg.8_881132 JE.Lundberg.8_950782 JE.Lundberg.92_1016185 JE.Lundberg.92_978617 JE.Lundberg.95_1114454 JE.Lundberg.95_1475703 JE.Lundberg.98_321935 JE.Lundberg.98_467676 JE.Soil.107_296840 JE.Soil.111_1224895 JE.Soil.115_1086871 JE.Soil.119_1604412 JE.Soil.127_1455766 JE.Soil.127_1455893 JE.Soil.139_3574914 JE.Soil.183_249700 JE.Soil.195_1344234 JE.Soil.199_1610944 JE.Soil.19_1429000 JE.Soil.19_1527344 JE.Soil.19_1881934 JE.Soil.219_1940682 JE.Soil.219_848708 JE.Soil.231_2220504 JE.Soil.235_2139447 JE.Soil.283_1241416 JE.Soil.295_138016 JE.Soil.303_20216 JE.Soil.315_406525 JE.Soil.319_571549 JE.Soil.319_89334 JE.Soil.39_1795206 JE.Soil.3_461454 JE.Soil.43_3273685 JE.Soil.71_1065316 JE.Soil.7_94849 JE.Soil.91_2209640 JE.Soil.95_1243289 JE.Soil.99_2827668 JE.Lundberg.104_186485 JE.Lundberg.104_1038306 JE.Lundberg.107_1035757 JE.Lundberg.107_1514351 JE.Lundberg.107_1879857 JE.Lundberg.107_1990341 JE.Lundberg.107_2241913 JE.Lundberg.110_625398 JE.Lundberg.110_646629 JE.Lundberg.110_1084369 JE.Lundberg.110_1622146 JE.Lundberg.113_1088345 JE.Lundberg.113_1408978 JE.Lundberg.113_1409112 JE.Lundberg.113_1433858 JE.Lundberg.113_1735909 JE.Lundberg.116_868990 JE.Lundberg.116_1724652 JE.Lundberg.119_191032 JE.Lundberg.119_196468 JE.Lundberg.119_247583 JE.Lundberg.119_555125 JE.Lundberg.119_786103 JE.Lundberg.119_946124 JE.Lundberg.119_1800545 JE.Lundberg.11_636531 JE.Lundberg.11_1043634 JE.Lundberg.11_1250915 JE.Lundberg.122_498798 JE.Lundberg.125_463629 JE.Lundberg.125_735313 JE.Lundberg.125_1375641 JE.Lundberg.128_140899 JE.Lundberg.128_548995 JE.Lundberg.131_577430 JE.Lundberg.131_577539 JE.Lundberg.131_736549 JE.Lundberg.131_958783 JE.Lundberg.131_958971 JE.Lundberg.131_1105685 JE.Lundberg.134_70396 JE.Lundberg.134_88807 JE.Lundberg.134_219773 JE.Lundberg.134_1000703 JE.Lundberg.140_107605 JE.Lundberg.140_345153 JE.Lundberg.140_484155 JE.Lundberg.140_702529 JE.Lundberg.140_815827 JE.Lundberg.140_876216 JE.Lundberg.140_1481430 JE.Lundberg.143_193572 JE.Lundberg.143_495117 JE.Lundberg.143_989264 JE.Lundberg.146_58959 JE.Lundberg.146_258596 JE.Lundberg.149_427376 JE.Lundberg.149_1284116 JE.Lundberg.152_1262925 JE.Lundberg.152_1263276 JE.Lundberg.152_1326935 JE.Lundberg.152_1327129 JE.Lundberg.152_1343925 JE.Lundberg.152_1474665 JE.Lundberg.152_1587771 JE.Lundberg.155_226643 JE.Lundberg.155_675518 JE.Lundberg.155_1892471 JE.Lundberg.155_3623357 JE.Lundberg.158_350081 JE.Lundberg.158_755861 JE.Lundberg.161_332231 JE.Lundberg.161_487335 JE.Lundberg.164_343120 JE.Lundberg.164_500254 JE.Lundberg.164_1074581 JE.Lundberg.170_131482 JE.Lundberg.170_559073 JE.Lundberg.170_867298 JE.Lundberg.170_973237 JE.Lundberg.173_311584 JE.Lundberg.173_411489 JE.Lundberg.173_464258 JE.Lundberg.173_566761 JE.Lundberg.173_651612 JE.Lundberg.173_752586 JE.Lundberg.173_853039 JE.Lundberg.173_868932 JE.Lundberg.173_1185138 JE.Lundberg.173_1273077 JE.Lundberg.173_1361082 JE.Lundberg.173_1472028 JE.Lundberg.173_1557929 JE.Lundberg.173_1586538 JE.Lundberg.176_115085 JE.Lundberg.176_236389 JE.Lundberg.176_386042 JE.Lundberg.176_450581 JE.Lundberg.176_598575 JE.Lundberg.176_613130 JE.Lundberg.176_716265 JE.Lundberg.176_770816 JE.Lundberg.176_1135949 JE.Lundberg.176_1437931 JE.Lundberg.176_2083364 JE.Lundberg.176_2264968 JE.Lundberg.17_219023 JE.Lundberg.17_434276 JE.Lundberg.17_497041 JE.Lundberg.17_540975 JE.Lundberg.17_786842 JE.Lundberg.17_790355 JE.Lundberg.17_960630 JE.Lundberg.17_1102117 JE.Lundberg.17_1238225 JE.Lundberg.17_1480439 JE.Lundberg.182_69563 JE.Lundberg.182_101974 JE.Lundberg.182_351583 JE.Lundberg.182_411158 JE.Lundberg.182_617660 JE.Lundberg.182_801610 JE.Lundberg.182_907160 JE.Lundberg.182_1322995 JE.Lundberg.182_1728789 JE.Lundberg.188_388808 JE.Lundberg.188_474744 JE.Lundberg.188_483120 JE.Lundberg.188_483171 JE.Lundberg.188_1337480 JE.Lundberg.188_1797463 JE.Lundberg.191_614440 JE.Lundberg.191_1433200 JE.Lundberg.20_373376 JE.Lundberg.20_1119881 JE.Lundberg.20_1602573 JE.Lundberg.20_1619200 JE.Lundberg.23_622207 JE.Lundberg.23_1286967 JE.Lundberg.26_150230 JE.Lundberg.26_387207 JE.Lundberg.26_1616207 JE.Lundberg.29_15497 JE.Lundberg.29_53618 JE.Lundberg.29_68343 JE.Lundberg.29_68546 JE.Lundberg.29_114333 JE.Lundberg.29_171891 JE.Lundberg.29_462957 JE.Lundberg.29_463140 JE.Lundberg.29_468051 JE.Lundberg.29_500506 JE.Lundberg.29_806694 JE.Lundberg.29_981115 JE.Lundberg.29_1059545 JE.Lundberg.29_1235483 JE.Lundberg.29_1593602 JE.Lundberg.29_1683645 JE.Lundberg.29_1713831 JE.Lundberg.2_393708 JE.Lundberg.2_976858 JE.Lundberg.2_1035756 JE.Lundberg.2_1256624 JE.Lundberg.2_1296936 JE.Lundberg.32_21559 JE.Lundberg.32_112471 JE.Lundberg.32_246371 JE.Lundberg.32_767871 JE.Lundberg.32_778015 JE.Lundberg.32_1065936 JE.Lundberg.32_1386665 JE.Lundberg.32_1437633 JE.Lundberg.35_1177950 JE.Lundberg.35_1917504 JE.Lundberg.35_2036820 JE.Lundberg.38_117869 JE.Lundberg.38_188196 JE.Lundberg.38_196690 JE.Lundberg.38_242842 JE.Lundberg.38_300342 JE.Lundberg.38_311859 JE.Lundberg.38_498665 JE.Lundberg.38_520782 JE.Lundberg.38_599139 JE.Lundberg.38_658290 JE.Lundberg.38_923726 JE.Lundberg.38_958259 JE.Lundberg.38_1002134 JE.Lundberg.38_1101401 JE.Lundberg.38_1101419 JE.Lundberg.38_1113198 JE.Lundberg.38_1122344 JE.Lundberg.38_1168243 JE.Lundberg.38_1532657 JE.Lundberg.38_1688759 JE.Lundberg.38_1716170 JE.Lundberg.41_948331 JE.Lundberg.41_1023716 JE.Lundberg.41_1139768 JE.Lundberg.44_678466 JE.Lundberg.44_678727 JE.Lundberg.44_1161764 JE.Lundberg.44_1235318 JE.Lundberg.44_1349003 JE.Lundberg.44_1763236 JE.Lundberg.44_1819701 JE.Lundberg.47_508855 JE.Lundberg.47_1317198 JE.Lundberg.50_10352 JE.Lundberg.50_277762 JE.Lundberg.50_559460 JE.Lundberg.50_559536 JE.Lundberg.50_805908 JE.Lundberg.50_807923 JE.Lundberg.50_808165 JE.Lundberg.53_153119 JE.Lundberg.53_549753 JE.Lundberg.53_553194 JE.Lundberg.53_1026992 JE.Lundberg.53_1096576 JE.Lundberg.56_529774 JE.Lundberg.59_990512 JE.Lundberg.5_12376 JE.Lundberg.5_182259 JE.Lundberg.5_433032 JE.Lundberg.5_478135 JE.Lundberg.5_493945 JE.Lundberg.5_676138 JE.Lundberg.68_289461 JE.Lundberg.68_454990 JE.Lundberg.68_535631 JE.Lundberg.68_682232 JE.Lundberg.68_727889 JE.Lundberg.68_809737 JE.Lundberg.68_913479 JE.Lundberg.68_936630 JE.Lundberg.68_1045199 JE.Lundberg.68_1128886 JE.Lundberg.68_1190931 JE.Lundberg.68_1645330 JE.Lundberg.68_1703319 JE.Lundberg.68_1703617 JE.Lundberg.68_1736376 JE.Lundberg.68_2015225 JE.Lundberg.71_375275 JE.Lundberg.71_1120298 JE.Lundberg.71_1833210 JE.Lundberg.77_598418 JE.Lundberg.77_1642722 JE.Lundberg.80_88305 JE.Lundberg.80_88562 JE.Lundberg.80_997526 JE.Lundberg.86_192821 JE.Lundberg.89_221430 JE.Lundberg.89_231039 JE.Lundberg.89_826706 JE.Lundberg.89_948757 JE.Lundberg.89_1349095 JE.Lundberg.89_1354467 JE.Lundberg.89_1549879 JE.Lundberg.8_256542 JE.Lundberg.8_371964 JE.Lundberg.8_873238 JE.Lundberg.8_881109 JE.Lundberg.8_1418959 JE.Lundberg.8_1425607 JE.Lundberg.8_1559080 JE.Lundberg.8_1685819 JE.Lundberg.8_1712822 JE.Lundberg.92_498663 JE.Lundberg.95_330985 JE.Lundberg.95_390411 JE.Lundberg.95_1001594 JE.Lundberg.95_1887692 JE.Lundberg.98_1177972 JE.Soil.103_779290 JE.Soil.103_2136263 JE.Soil.107_2631792 JE.Soil.115_1783251 JE.Soil.115_2007151 JE.Soil.119_628372 JE.Soil.119_1698512 JE.Soil.131_4042268 JE.Soil.199_1610285 JE.Soil.19_2045809 JE.Soil.215_121428 JE.Soil.283_519341 JE.Soil.283_1712137 JE.Soil.291_860316 JE.Soil.291_1403628 JE.Soil.319_2304228 JE.Soil.43_495376 JE.Soil.43_3093873 JE.Soil.99_665223 JE.Lundberg.110_971598 JE.Lundberg.113_523244 JE.Lundberg.113_1600326 JE.Lundberg.113_1603839 JE.Lundberg.113_1720161 JE.Lundberg.146_235508 JE.Lundberg.146_507199 JE.Lundberg.146_1395492 JE.Lundberg.155_2178439 JE.Lundberg.155_2178704 JE.Lundberg.158_969431 JE.Lundberg.158_1011379 JE.Lundberg.158_1184020 JE.Lundberg.158_1216620 JE.Lundberg.158_1217002 JE.Lundberg.161_424542 JE.Lundberg.161_436133 JE.Lundberg.161_521412 JE.Lundberg.161_576182 JE.Lundberg.161_576212 JE.Lundberg.161_956253 JE.Lundberg.161_1186533 JE.Lundberg.161_1260210 JE.Lundberg.161_1260317 JE.Lundberg.161_1330234 JE.Lundberg.164_106664 JE.Lundberg.164_745736 JE.Lundberg.167_152455 JE.Lundberg.188_1651179 JE.Soil.103_407119 JE.Soil.103_1983525 JE.Soil.103_1984010 JE.Soil.103_3072183 JE.Soil.107_555341 JE.Soil.107_1252074 JE.Soil.107_1420302 JE.Soil.107_1440760 JE.Soil.111_1045894 JE.Soil.111_1351498 JE.Soil.111_1447964 JE.Soil.111_1985988 JE.Soil.111_2351391 JE.Soil.111_2557343 JE.Soil.115_192502 JE.Soil.115_964528 JE.Soil.115_1419923 JE.Soil.115_2207056 JE.Soil.115_2940133 JE.Soil.119_991773 JE.Soil.119_1115330 JE.Soil.119_1410531 JE.Soil.127_592396 JE.Soil.127_592614 JE.Soil.127_1470805 JE.Soil.127_2140585 JE.Soil.131_1193076 JE.Soil.131_1384033 JE.Soil.131_2158896 JE.Soil.135_280849 JE.Soil.135_1691770 JE.Soil.135_3368508 JE.Soil.139_633239 JE.Soil.139_2224166 JE.Soil.139_2370520 JE.Soil.139_2590597 JE.Soil.139_3027367 JE.Soil.143_1272671 JE.Soil.143_1673685 JE.Soil.143_1879731 JE.Soil.143_2843932 JE.Soil.195_65812 JE.Soil.195_234314 JE.Soil.195_318067 JE.Soil.195_1513190 JE.Soil.195_1610428 JE.Soil.195_1706574 JE.Soil.199_452629 JE.Soil.19_225044 JE.Soil.19_1123821 JE.Soil.19_2083331 JE.Soil.19_2083374 JE.Soil.215_679859 JE.Soil.215_1691588 JE.Soil.279_903549 JE.Soil.279_1526120 JE.Soil.283_293987 JE.Soil.283_317706 JE.Soil.283_317777 JE.Soil.283_2253563 JE.Soil.283_2593956 JE.Soil.287_98465 JE.Soil.287_212769 JE.Soil.287_315057 JE.Soil.287_315523 JE.Soil.287_324226 JE.Soil.287_473765 JE.Soil.287_473774 JE.Soil.287_586656 JE.Soil.287_729796 JE.Soil.287_932469 JE.Soil.287_1060881 JE.Soil.287_1061070 JE.Soil.287_1137947 JE.Soil.287_1256371 JE.Soil.287_1376147 JE.Soil.287_1506280 JE.Soil.287_1663027 JE.Soil.287_1727665 JE.Soil.287_1731831 JE.Soil.287_1818913 JE.Soil.287_1855532 JE.Soil.287_1869112 JE.Soil.291_29763 JE.Soil.291_585093 JE.Soil.291_598666 JE.Soil.291_1091398 JE.Soil.291_1270440 JE.Soil.291_1410181 JE.Soil.291_2009043 JE.Soil.295_20874 JE.Soil.295_145099 JE.Soil.295_305069 JE.Soil.295_540451 JE.Soil.295_660203 JE.Soil.295_786538 JE.Soil.295_800179 JE.Soil.295_857633 JE.Soil.295_1127005 JE.Soil.295_1241581 JE.Soil.295_1448604 JE.Soil.295_1463989 JE.Soil.295_1622725 JE.Soil.295_1868492 JE.Soil.295_1877839 JE.Soil.295_1884027 JE.Soil.303_1940863 JE.Soil.307_395129 JE.Soil.307_537934 JE.Soil.307_706934 JE.Soil.307_1139049 JE.Soil.307_1139401 JE.Soil.307_1164396 JE.Soil.307_1207395 JE.Soil.315_1156029 JE.Soil.315_2025087 JE.Soil.315_2509953 JE.Soil.315_2834082 JE.Soil.319_763208 JE.Soil.319_2239436 JE.Soil.319_2363643 JE.Soil.319_2385483 JE.Soil.319_2545697 JE.Soil.319_2763176 JE.Soil.3_2414126 JE.Soil.43_911888 JE.Soil.47_1850875 JE.Soil.99_458264 JE.Soil.99_1069596 JE.Soil.99_2629776 JE.Soil.99_3159295 JE.Lundberg.101_1498618 JE.Lundberg.104_67234 JE.Lundberg.107_1043365 JE.Lundberg.107_2086185 JE.Lundberg.107_2086308 JE.Lundberg.107_2355390 JE.Lundberg.107_2622120 JE.Lundberg.110_1080908 JE.Lundberg.110_1144449 JE.Lundberg.110_1298417 JE.Lundberg.116_277952 JE.Lundberg.119_979104 JE.Lundberg.122_1347726 JE.Lundberg.128_320537 JE.Lundberg.134_149031 JE.Lundberg.140_288456 JE.Lundberg.140_1677635 JE.Lundberg.143_710450 JE.Lundberg.146_53048 JE.Lundberg.146_71902 JE.Lundberg.146_717688 JE.Lundberg.146_1442104 JE.Lundberg.146_1561542 JE.Lundberg.146_1561840 JE.Lundberg.146_1708785 JE.Lundberg.149_80239 JE.Lundberg.149_80402 JE.Lundberg.149_80709 JE.Lundberg.149_182893 JE.Lundberg.152_47090 JE.Lundberg.152_60098 JE.Lundberg.152_115993 JE.Lundberg.152_217832 JE.Lundberg.152_1136523 JE.Lundberg.152_1317412 JE.Lundberg.152_1457456 JE.Lundberg.152_1775154 JE.Lundberg.152_1776206 JE.Lundberg.152_2027571 JE.Lundberg.152_2027830 JE.Lundberg.155_378613 JE.Lundberg.155_554350 JE.Lundberg.155_650130 JE.Lundberg.155_1091198 JE.Lundberg.155_1099105 JE.Lundberg.155_1132934 JE.Lundberg.155_1354210 JE.Lundberg.155_1904145 JE.Lundberg.158_495445 JE.Lundberg.158_583273 JE.Lundberg.158_811816 JE.Lundberg.158_841435 JE.Lundberg.158_845947 JE.Lundberg.161_564616 JE.Lundberg.161_802213 JE.Lundberg.161_850560 JE.Lundberg.161_875249 JE.Lundberg.161_937153 JE.Lundberg.161_1276382 JE.Lundberg.164_472920 JE.Lundberg.170_900817 JE.Lundberg.173_1217817 JE.Lundberg.176_450256 JE.Lundberg.176_944294 JE.Lundberg.176_1608943 JE.Lundberg.176_1655051 JE.Lundberg.176_2228459 JE.Lundberg.176_2262983 JE.Lundberg.176_2492323 JE.Lundberg.182_1303425 JE.Lundberg.188_9511 JE.Lundberg.188_342105 JE.Lundberg.188_342168 JE.Lundberg.53_2391244 JE.Lundberg.53_2538702 JE.Lundberg.56_252391 JE.Lundberg.56_695661 JE.Lundberg.56_1612868 JE.Lundberg.59_609701 JE.Lundberg.59_1017093 JE.Lundberg.62_332080 JE.Lundberg.65_818332 JE.Lundberg.65_1106622 JE.Lundberg.68_154107 JE.Lundberg.68_189160 JE.Lundberg.68_255020 JE.Lundberg.68_255098 JE.Lundberg.68_264142 JE.Lundberg.68_444739 JE.Lundberg.68_452495 JE.Lundberg.68_783345 JE.Lundberg.68_851129 JE.Lundberg.68_1003464 JE.Lundberg.68_1941897 JE.Lundberg.68_2282007 JE.Lundberg.71_449881 JE.Lundberg.71_851652 JE.Lundberg.71_1553350 JE.Lundberg.71_1672419 JE.Lundberg.71_1918847 JE.Lundberg.74_653689 JE.Lundberg.74_2691009 JE.Lundberg.80_325872 JE.Lundberg.86_238014 JE.Lundberg.89_686617 JE.Lundberg.89_1367546 JE.Lundberg.89_1811162 JE.Lundberg.89_1816451 JE.Lundberg.92_954584 JE.Lundberg.92_1102407 JE.Lundberg.92_1467762 JE.Lundberg.95_5126 JE.Lundberg.95_755791 JE.Lundberg.95_1151469 JE.Lundberg.95_1195667 JE.Lundberg.95_1523793 JE.Lundberg.95_1669518 JE.Soil.183_4722 JE.Soil.183_322076 JE.Soil.183_1389177 JE.Soil.191_2046664 JE.Soil.195_2179162 JE.Soil.199_1496561 JE.Soil.219_1828851 JE.Soil.23_1291972 JE.Soil.291_741293 JE.Lundberg.122_29570 JE.Lundberg.122_187070 JE.Lundberg.149_1693904 JE.Lundberg.173_256331 JE.Lundberg.173_279469 JE.Lundberg.17_33992 JE.Lundberg.17_627912 JE.Lundberg.188_1038666 JE.Lundberg.20_361867 JE.Lundberg.29_819651 JE.Lundberg.2_164311 JE.Lundberg.2_197668 JE.Lundberg.2_519493 JE.Lundberg.2_519651 JE.Lundberg.2_947675 JE.Lundberg.2_950234 JE.Lundberg.2_953179 JE.Lundberg.2_1279457 JE.Lundberg.50_284327 JE.Lundberg.50_404124 JE.Lundberg.53_229186 JE.Lundberg.59_466020 JE.Lundberg.59_876307 JE.Lundberg.59_876359 JE.Lundberg.59_1378454 JE.Lundberg.62_643265 JE.Lundberg.62_966864 JE.Lundberg.62_1176160 JE.Lundberg.62_1560514 JE.Lundberg.62_1758696 JE.Lundberg.62_1991743 JE.Lundberg.71_1399830 JE.Lundberg.71_1791515 JE.Lundberg.74_902502 JE.Lundberg.74_1146306 JE.Lundberg.80_425504 JE.Lundberg.86_111228 JE.Lundberg.86_393411 JE.Lundberg.86_855790 JE.Lundberg.86_877002 JE.Lundberg.86_1004356 JE.Lundberg.86_1290088 JE.Lundberg.89_179488 JE.Lundberg.89_1483800 JE.Lundberg.8_167146 JE.Lundberg.8_496011 JE.Lundberg.8_629689 JE.Lundberg.92_144209 JE.Lundberg.92_896192 JE.Lundberg.95_84860 JE.Lundberg.95_172016 JE.Lundberg.95_202574 JE.Lundberg.95_202708 JE.Lundberg.95_202939 JE.Lundberg.95_277424 JE.Lundberg.95_375500 JE.Lundberg.95_375573 JE.Lundberg.95_818673 JE.Lundberg.95_1068337 JE.Lundberg.95_1204035 JE.Lundberg.95_1232913 JE.Lundberg.95_1234608 JE.Soil.195_14264 JE.Soil.199_754841 JE.Soil.19_1261346 JE.Soil.19_1266840 JE.Soil.19_1277871 JE.Soil.211_1654459 JE.Soil.215_736499 JE.Soil.215_1085736 JE.Soil.219_683680 JE.Soil.219_727078 JE.Soil.219_897040 JE.Soil.219_897105 JE.Soil.219_1236419 JE.Soil.219_1426687 JE.Soil.223_2191048 JE.Soil.35_625998 JE.Soil.35_2251861 JE.Soil.35_2992001 JE.Soil.35_3722680 JE.Soil.35_3806254 JE.Soil.35_3806293 JE.Soil.35_3811850 JE.Soil.43_2883685 JE.Soil.47_1795568 JE.Soil.47_2326822 JE.Soil.7_582029 JE.Soil.7_582261 JE.Lundberg.125_1046436 JE.Lundberg.131_1173063 JE.Lundberg.131_1353713 JE.Lundberg.134_653026 JE.Lundberg.167_719310 JE.Lundberg.167_883939 JE.Lundberg.170_49155 JE.Lundberg.170_281275 JE.Lundberg.170_322357 JE.Lundberg.170_322571 JE.Lundberg.170_766601 JE.Lundberg.170_813678 JE.Lundberg.170_836293 JE.Lundberg.170_941506 JE.Lundberg.170_991238 JE.Lundberg.170_1056430 JE.Lundberg.182_483658 JE.Lundberg.182_483707 JE.Lundberg.182_1413852 JE.Lundberg.182_1485534 JE.Soil.103_233635 JE.Soil.103_2147864 JE.Soil.103_2661104 JE.Soil.115_287506 JE.Soil.115_1747581 JE.Soil.115_2177443 JE.Soil.127_480153 JE.Soil.135_1462650 JE.Soil.135_1868830 JE.Soil.135_2229501 JE.Soil.135_3487554 JE.Soil.143_35411 JE.Soil.143_108374 JE.Soil.143_260681 JE.Soil.143_396109 JE.Soil.143_446255 JE.Soil.143_577313 JE.Soil.143_606788 JE.Soil.143_607036 JE.Soil.143_695091 JE.Soil.143_695172 JE.Soil.143_808856 JE.Soil.143_838330 JE.Soil.143_866596 JE.Soil.143_877407 JE.Soil.143_959218 JE.Soil.143_1279046 JE.Soil.143_1308398 JE.Soil.143_1350707 JE.Soil.143_1467979 JE.Soil.143_1502563 JE.Soil.143_1505908 JE.Soil.143_1682582 JE.Soil.143_1731348 JE.Soil.143_1732672 JE.Soil.143_1750892 JE.Soil.143_1820692 JE.Soil.143_1887487 JE.Soil.143_2075938 JE.Soil.143_2088618 JE.Soil.143_2240602 JE.Soil.143_2429408 JE.Soil.143_2525387 JE.Soil.143_2638618 JE.Soil.143_2700551 JE.Soil.143_2758573 JE.Soil.143_2856676 JE.Soil.283_845943 JE.Soil.283_1714869 JE.Soil.291_752388 JE.Soil.291_1189769 JE.Soil.291_1780919 JE.Soil.295_1570216 JE.Soil.303_1691139 JE.Soil.303_2174658 JE.Soil.307_978270 JE.Soil.307_978469 JE.Soil.319_2500473 JE.Soil.95_210114 JE.Soil.95_1817554 JE.Soil.99_1452269 JE.Lundberg.107_2582400 JE.Lundberg.110_394310 JE.Lundberg.116_1558908 JE.Lundberg.116_1571782 JE.Lundberg.116_2019734 JE.Lundberg.119_185603 JE.Lundberg.122_1406473 JE.Lundberg.122_1625237 JE.Lundberg.125_524975 JE.Lundberg.131_96381 JE.Lundberg.140_432918 JE.Lundberg.140_615827 JE.Lundberg.140_804223 JE.Lundberg.140_804506 JE.Lundberg.140_1319135 JE.Lundberg.140_1354220 JE.Lundberg.164_206212 JE.Lundberg.164_206427 JE.Lundberg.170_1062614 JE.Lundberg.173_829969 JE.Lundberg.173_830279 JE.Lundberg.176_606648 JE.Lundberg.17_435910 JE.Lundberg.188_1298067 JE.Lundberg.20_565223 JE.Lundberg.26_18761 JE.Lundberg.26_1359777 JE.Lundberg.2_1024571 JE.Lundberg.47_461435 JE.Lundberg.50_1136240 JE.Lundberg.59_356499 JE.Lundberg.59_672575 JE.Lundberg.59_1081193 JE.Lundberg.59_1891188 JE.Lundberg.59_2272406 JE.Lundberg.5_64645 JE.Lundberg.62_742168 JE.Lundberg.65_1418815 JE.Lundberg.68_1211381 JE.Lundberg.68_1266850 JE.Lundberg.68_1341010 JE.Lundberg.68_1975318 JE.Lundberg.71_1303340 JE.Lundberg.80_1277289 JE.Lundberg.86_437328 JE.Lundberg.86_437380 JE.Lundberg.8_36044 JE.Lundberg.8_1455333 JE.Lundberg.8_1460788 JE.Lundberg.8_1602982 JE.Lundberg.92_978464 JE.Lundberg.92_1039012 JE.Lundberg.95_811563 JE.Lundberg.95_1193405 JE.Lundberg.95_1361008 JE.Lundberg.95_1619589 JE.Soil.115_1598077 JE.Soil.115_2471348 JE.Soil.119_883190 JE.Soil.127_526378 JE.Soil.19_811195 JE.Soil.219_2239547 JE.Soil.227_1199937 JE.Soil.23_4910 JE.Soil.23_5058 JE.Soil.23_906522 JE.Soil.283_1193848 JE.Soil.287_1228323 JE.Soil.287_1701521 JE.Soil.291_139954 JE.Soil.291_633223 JE.Soil.3_194405 JE.Soil.47_1255565 JE.Soil.103_637783 JE.Soil.103_1277184 JE.Soil.103_1923898 JE.Soil.103_2073409 JE.Soil.103_2465378 JE.Soil.103_2554808 JE.Soil.103_2660772 JE.Soil.107_99330 JE.Soil.107_426556 JE.Soil.107_507194 JE.Soil.107_817369 JE.Soil.107_1020505 JE.Soil.107_1934470 JE.Soil.111_197625 JE.Soil.111_451846 JE.Soil.111_1634086 JE.Soil.111_2080807 JE.Soil.111_2129649 JE.Soil.111_2134111 JE.Soil.115_17889 JE.Soil.115_2835386 JE.Soil.119_744810 JE.Soil.119_1439181 JE.Soil.127_1193048 JE.Soil.127_2841543 JE.Soil.131_5044304 JE.Soil.135_3481014 JE.Soil.143_427523 JE.Soil.283_2703001 JE.Soil.287_753186 JE.Soil.287_1003932 JE.Soil.287_1015370 JE.Soil.287_1766266 JE.Soil.287_1838864 JE.Soil.287_2041405 JE.Soil.291_367564 JE.Soil.291_368387 JE.Soil.291_1091392 JE.Soil.291_1238142 JE.Soil.291_1411471 JE.Soil.291_1989026 JE.Soil.291_1989482 JE.Soil.295_192565 JE.Soil.295_254286 JE.Soil.295_596881 JE.Soil.295_1506496 JE.Soil.295_1675831 JE.Soil.303_2077218 JE.Soil.303_2077654 JE.Soil.307_289425 JE.Soil.307_615887 JE.Soil.307_791728 JE.Soil.307_1180779 JE.Soil.315_737758 JE.Soil.315_1187815 JE.Soil.315_2115864 JE.Soil.319_607367 JE.Soil.319_873679 JE.Soil.319_1610284 JE.Soil.319_1610611 JE.Soil.319_2114778 JE.Soil.319_2139299 JE.Soil.99_339889 JE.Soil.99_569362 JE.Soil.99_1494558 JE.Soil.99_2960816 JE.Lundberg.11_1260817 JE.Lundberg.11_1262499 JE.Lundberg.11_1681762 JE.Lundberg.128_126171 JE.Lundberg.128_222307 JE.Lundberg.128_222336 JE.Lundberg.128_546388 JE.Lundberg.128_683978 JE.Lundberg.143_940084 JE.Lundberg.146_208183 JE.Lundberg.146_868537 JE.Lundberg.146_1276420 JE.Lundberg.149_163986 JE.Lundberg.149_164086 JE.Lundberg.149_549428 JE.Lundberg.149_560220 JE.Lundberg.149_992371 JE.Lundberg.152_1376825 JE.Lundberg.152_1626960 JE.Lundberg.155_1242723 JE.Lundberg.155_2097808 JE.Lundberg.158_445741 JE.Lundberg.164_292994 JE.Lundberg.167_552059 JE.Lundberg.167_866867 JE.Lundberg.170_320959 JE.Lundberg.182_1179207 JE.Lundberg.191_473901 JE.Lundberg.23_534838 JE.Lundberg.35_1811443 JE.Lundberg.44_422596 JE.Lundberg.56_1358262 JE.Lundberg.59_96367 JE.Lundberg.59_702930 JE.Lundberg.5_757758 JE.Lundberg.68_2197753 JE.Lundberg.71_676989 JE.Lundberg.71_1013011 JE.Lundberg.77_453037 JE.Lundberg.77_1061027 JE.Lundberg.77_2194545 JE.Lundberg.95_1349078 JE.Soil.19_1232389 JE.Soil.227_1634689 JE.Soil.231_402815 JE.Soil.235_2297306 JE.Soil.239_1536462 JE.Soil.239_1771367 JE.Soil.239_2746291 JE.Soil.295_1138393 JE.Soil.319_1317804 JE.Soil.319_1318036 JE.Soil.83_1135410 JE.Soil.87_1069955 JE.Soil.87_1613040 JE.Soil.95_1274944 JE.Lundberg.110_444336 JE.Lundberg.110_942701 JE.Lundberg.113_1153246 JE.Lundberg.113_1644495 JE.Lundberg.176_56370 JE.Lundberg.176_152676 JE.Lundberg.176_231940 JE.Lundberg.176_418563 JE.Lundberg.176_1949926 JE.Lundberg.176_2065773 JE.Lundberg.176_2066010 JE.Lundberg.56_309230 JE.Lundberg.56_1036632 JE.Lundberg.68_171172 JE.Soil.103_730058 JE.Soil.111_227812 JE.Soil.111_233317 JE.Soil.111_407281 JE.Soil.111_555582 JE.Soil.143_269765 JE.Soil.287_81977 JE.Soil.287_170556 JE.Soil.287_473453 JE.Soil.287_475813 JE.Soil.287_570325 JE.Soil.287_590768 JE.Soil.287_591195 JE.Soil.287_904641 JE.Soil.287_904921 JE.Soil.287_1106533 JE.Soil.287_1257984 JE.Soil.287_1432211 JE.Soil.287_1655404 JE.Soil.295_342187 JE.Soil.295_515994 JE.Soil.295_997335 JE.Soil.295_1152344 JE.Soil.295_1192430 JE.Soil.295_1384052 JE.Soil.319_1493078 JE.Lundberg.155_2257511 JE.Lundberg.23_66817 JE.Lundberg.29_653709 JE.Lundberg.29_653962 JE.Soil.227_162373 JE.Soil.227_235610 JE.Soil.227_1289355 JE.Soil.227_1530125 JE.Soil.227_1745074 JE.Soil.227_2534048 JE.Soil.231_666033 JE.Soil.231_2569187 JE.Soil.235_477843 JE.Soil.235_1272237 JE.Soil.235_1522958 JE.Soil.239_1356401 JE.Soil.239_2496590 JE.Soil.239_3077099 JE.Soil.59_600358 JE.Soil.59_2093730 JE.Soil.63_2055928 JE.Soil.63_2564731 JE.Soil.67_5312 JE.Soil.67_1438295 JE.Soil.67_1693651 JE.Soil.67_1933502 JE.Soil.67_2478420 JE.Soil.67_2478628 JE.Soil.71_372934 JE.Soil.71_1446680 JE.Soil.71_1733107 JE.Soil.71_2087826 JE.Soil.71_2673353 JE.Soil.87_296508 JE.Soil.87_1031177 JE.Soil.87_2603926 JE.Soil.91_1948746 JE.Soil.95_1308964 JE.Lundberg.152_597816 JE.Lundberg.155_2612992 JE.Lundberg.161_880277 JE.Lundberg.161_880587 JE.Lundberg.50_715617 JE.Lundberg.53_245627 JE.Lundberg.53_337108 JE.Lundberg.59_993702 JE.Lundberg.59_1185843 JE.Lundberg.59_1826586 JE.Lundberg.62_506293 JE.Lundberg.62_893998 JE.Lundberg.65_1018301 JE.Lundberg.68_150025 JE.Lundberg.68_203717 JE.Lundberg.68_218443 JE.Lundberg.68_468522 JE.Lundberg.68_1070683 JE.Lundberg.68_1099578 JE.Lundberg.68_1585582 JE.Lundberg.68_1883785 JE.Lundberg.68_1906430 JE.Lundberg.71_151453 JE.Lundberg.71_455812 JE.Lundberg.71_469512 JE.Lundberg.71_1862463 JE.Lundberg.74_1575459 JE.Lundberg.74_1575813 JE.Lundberg.74_2596825 JE.Lundberg.92_636707 JE.Lundberg.92_760796 JE.Lundberg.92_760959 JE.Lundberg.95_12813 JE.Soil.199_1025037 JE.Soil.211_3390329 JE.Soil.27_1038113 JE.Soil.27_4211171 JE.Lundberg.53_450008 JE.Lundberg.53_1255501 JE.Lundberg.53_1562855 JE.Lundberg.53_1974697 JE.Lundberg.56_1693221 JE.Lundberg.56_1693379 JE.Lundberg.59_804825 JE.Lundberg.59_2137315 JE.Lundberg.62_1095163 JE.Lundberg.65_326116 JE.Lundberg.65_537296 JE.Lundberg.65_550721 JE.Lundberg.65_663521 JE.Lundberg.65_1326244 JE.Lundberg.65_1415336 JE.Lundberg.74_1690926 JE.Lundberg.74_3155585 JE.Lundberg.80_414730 JE.Lundberg.80_415031 JE.Lundberg.80_480877 JE.Lundberg.80_612349 JE.Lundberg.86_380562 JE.Lundberg.86_1115764 JE.Lundberg.89_117415 JE.Lundberg.92_100234 JE.Lundberg.95_433854 JE.Lundberg.95_1294047 JE.Lundberg.95_1484743 JE.Lundberg.95_1484891 JE.Lundberg.95_1591269 JE.Soil.23_428583 JE.Soil.27_3882628 JE.Soil.27_3882838 JE.Lundberg.170_871574 JE.Lundberg.173_415504 JE.Lundberg.173_528420 JE.Lundberg.173_586617 JE.Lundberg.173_586734 JE.Lundberg.173_886443 JE.Lundberg.173_889907 JE.Lundberg.173_1139062 JE.Lundberg.173_1203660 JE.Lundberg.173_1215473 JE.Lundberg.173_1472892 JE.Lundberg.173_1483209 JE.Lundberg.173_1483456 JE.Lundberg.173_1730120 JE.Lundberg.176_715619 JE.Lundberg.176_1754437 JE.Lundberg.182_284606 JE.Lundberg.182_284786 JE.Lundberg.182_367914 JE.Lundberg.182_368072 JE.Lundberg.182_580258 JE.Lundberg.182_610468 JE.Lundberg.182_800713 JE.Lundberg.182_1127816 JE.Lundberg.182_1162920 JE.Lundberg.182_1305179 JE.Lundberg.98_379006 JE.Lundberg.101_1646254 JE.Lundberg.107_1174917 JE.Lundberg.110_112395 JE.Lundberg.110_395581 JE.Lundberg.113_294916 JE.Lundberg.119_662631 JE.Lundberg.128_552969 JE.Lundberg.131_606929 JE.Lundberg.161_334320 JE.Lundberg.56_754519 JE.Lundberg.59_956706 JE.Lundberg.68_1913129 JE.Lundberg.77_679305 JE.Lundberg.95_1298897 JE.Lundberg.95_1299128 JE.Soil.143_2383824 JE.Soil.143_2593137 JE.Soil.143_2593294 JE.Soil.143_2651093 JE.Soil.287_1259598 JE.Soil.291_720830 JE.Soil.303_709275 JE.Soil.315_2224666 JE.Soil.315_2261981 JE.Lundberg.176_195904 JE.Lundberg.176_1699916 JE.Lundberg.176_2483641 JE.Lundberg.29_399123 JE.Lundberg.29_984146 JE.Lundberg.29_1456120 JE.Lundberg.53_2277277 JE.Lundberg.56_433479 JE.Lundberg.59_1265250 JE.Lundberg.68_1405231 JE.Lundberg.68_1563120 JE.Lundberg.68_2176709 JE.Lundberg.71_1365357 JE.Lundberg.74_857153 JE.Lundberg.8_318827 JE.Lundberg.8_636841 JE.Lundberg.92_593544 JE.Lundberg.92_593706 JE.Lundberg.92_598848 JE.Lundberg.95_1454409 JE.Soil.43_2420557 JE.Soil.43_3273834 JE.Soil.47_2626428 JE.Lundberg.122_965531 JE.Lundberg.128_766998 JE.Lundberg.134_728532 JE.Lundberg.134_918968 JE.Lundberg.143_194960 JE.Lundberg.143_522364 JE.Lundberg.143_1162590 JE.Lundberg.149_135969 JE.Lundberg.155_309796 JE.Lundberg.155_310064 JE.Lundberg.158_608269 JE.Lundberg.167_33871 JE.Lundberg.167_843882 JE.Lundberg.173_1376278 JE.Lundberg.176_979213 JE.Soil.131_2754377 JE.Soil.131_4113381 JE.Soil.131_4266263 JE.Soil.131_4853072 JE.Soil.131_4992810 JE.Soil.131_4992957 JE.Soil.131_4992974 JE.Lundberg.182_1858944 JE.Lundberg.188_1280903 JE.Lundberg.50_984648 JE.Lundberg.50_1333166 JE.Lundberg.59_1401483 JE.Lundberg.5_133043 JE.Lundberg.5_544150 JE.Lundberg.5_544307 JE.Lundberg.5_1330509 JE.Lundberg.68_434554 JE.Lundberg.77_1183584 JE.Soil.231_2107558 JE.Soil.235_1412276 JE.Soil.239_1788702 JE.Soil.35_375501 JE.Soil.35_3200253 JE.Soil.3_426323 JE.Soil.83_47637 JE.Soil.87_2447554 JE.Soil.91_912056 JE.Soil.91_1097042 JE.Soil.95_69084 JE.Lundberg.77_1574836 JE.Lundberg.86_611989 JE.Lundberg.89_926760 JE.Lundberg.89_1720201 JE.Lundberg.89_1720669 JE.Lundberg.92_215405 JE.Lundberg.95_602737 JE.Lundberg.95_808611 JE.Lundberg.95_1093686 JE.Lundberg.95_1093771 JE.Lundberg.95_1174095 JE.Lundberg.95_1174390 JE.Lundberg.95_1236336 JE.Lundberg.95_1236569 JE.Lundberg.95_1236622 JE.Lundberg.95_1649422 JE.Soil.179_127630 JE.Soil.231_1079558 JE.Soil.235_960152 JE.Soil.71_664769 JE.Soil.71_1426525 JE.Soil.95_419347 JE.Soil.103_1214819 JE.Soil.103_1533683 JE.Soil.103_1911545 JE.Soil.103_2246659 JE.Soil.111_885125 JE.Soil.111_1018985 JE.Soil.111_1866866 JE.Soil.143_684619 JE.Soil.287_15896 JE.Soil.287_184389 JE.Soil.287_335044 JE.Soil.287_671603 JE.Soil.287_978860 JE.Soil.287_1308519 JE.Soil.287_1982240 JE.Soil.291_734248 JE.Soil.291_1320055 JE.Soil.291_1978555 JE.Soil.291_2213415 JE.Soil.295_2011869 JE.Soil.315_2511489 JE.Lundberg.146_22008 JE.Lundberg.146_1496090 JE.Lundberg.158_1255326 JE.Lundberg.158_1255543 JE.Lundberg.161_724485 JE.Lundberg.161_1313417 JE.Lundberg.164_476894 JE.Lundberg.164_477097 JE.Lundberg.167_199378 JE.Lundberg.167_269819 JE.Lundberg.167_555348 JE.Lundberg.167_560704 JE.Lundberg.173_705389 JE.Lundberg.176_1702250 JE.Lundberg.26_18888 JE.Lundberg.8_950599 JE.Lundberg.8_1607824 JE.Lundberg.8_1667013 JE.Lundberg.8_1702597 JE.Lundberg.104_321811 JE.Lundberg.104_1300106 JE.Lundberg.116_1674239 JE.Lundberg.119_229568 JE.Lundberg.119_1892633 JE.Lundberg.119_1951766 JE.Lundberg.152_168542 JE.Lundberg.152_373797 JE.Lundberg.152_373822 JE.Lundberg.152_1269642 JE.Lundberg.167_66646 JE.Lundberg.167_712726 JE.Lundberg.98_23032 JE.Lundberg.98_139692 JE.Lundberg.98_803585 JE.Lundberg.140_510533 JE.Soil.107_1477465 JE.Soil.111_2417651 JE.Soil.115_1872609 JE.Soil.115_2164019 JE.Soil.119_1517103 JE.Soil.139_1445782 JE.Soil.143_281811 JE.Soil.283_497210 JE.Soil.287_1218604 JE.Soil.291_156828 JE.Soil.295_987317 JE.Soil.303_928490 JE.Soil.303_1064171 JE.Soil.319_835178 JE.Lundberg.116_1732474 JE.Lundberg.17_790146 JE.Lundberg.182_74734 JE.Lundberg.2_880519 JE.Lundberg.2_976757 JE.Lundberg.50_306241 JE.Lundberg.50_1034840 JE.Lundberg.53_2392194 JE.Lundberg.65_1453440 JE.Lundberg.68_1150189 JE.Lundberg.68_1439976 JE.Lundberg.68_1732567 JE.Lundberg.8_1519439 JE.Lundberg.95_1887518 JE.Lundberg.182_1452375 JE.Lundberg.182_1452657 JE.Lundberg.47_492682 JE.Lundberg.5_1880630 JE.Lundberg.5_1880916 JE.Lundberg.80_528824 JE.Lundberg.8_205335 JE.Lundberg.92_424398 JE.Lundberg.92_424519 JE.Lundberg.92_424674 JE.Lundberg.95_250724 JE.Lundberg.95_735542 JE.Lundberg.95_1683607 JE.Soil.143_2389106 JE.Lundberg.35_1933414 JE.Lundberg.53_165397 JE.Lundberg.59_68792 JE.Lundberg.59_978472 JE.Lundberg.8_996357 JE.Lundberg.8_996513 JE.Soil.215_619204 JE.Soil.215_1578947 JE.Soil.215_2261837 JE.Soil.219_120853 JE.Soil.47_2370823 JE.Soil.7_1086222 JE.Lundberg.140_147547 JE.Lundberg.140_147828 JE.Lundberg.188_177589 JE.Lundberg.188_177823 JE.Lundberg.68_278155 JE.Lundberg.95_894024 JE.Soil.103_1342713 JE.Soil.103_2902822 JE.Soil.119_535660 JE.Soil.287_447635 JE.Soil.99_2476734 JE.Lundberg.38_1038617 JE.Lundberg.38_1413643 JE.Lundberg.62_1736207 JE.Lundberg.68_780629 JE.Lundberg.80_1370574 JE.Lundberg.8_1672338 JE.Lundberg.95_1475824 JE.Lundberg.95_1523120 JE.Lundberg.95_1523225 JE.Soil.187_308008 JE.Soil.67_2493778 JE.Lundberg.53_1321234 JE.Lundberg.53_1379020 JE.Lundberg.53_2128369 JE.Lundberg.56_385585 JE.Lundberg.59_139102 JE.Lundberg.68_514572 JE.Lundberg.68_707518 JE.Lundberg.71_312134 JE.Lundberg.71_1806960 JE.Lundberg.77_211074 JE.Lundberg.77_1207602 JE.Lundberg.77_1538070 JE.Lundberg.80_991833 JE.Lundberg.92_1567240 JE.Soil.183_193308 JE.Soil.211_1150933 JE.Soil.43_1950649 JE.Lundberg.158_830059 JE.Lundberg.158_1146773 JE.Lundberg.161_819300 JE.Lundberg.161_819603 JE.Lundberg.161_1452401 JE.Lundberg.167_751066 JE.Lundberg.167_751319 JE.Lundberg.107_1080479 JE.Lundberg.182_420310 JE.Lundberg.182_689580 JE.Lundberg.77_773533 JE.Lundberg.86_223003 JE.Soil.215_984955 JE.Lundberg.53_1142077 JE.Soil.179_55374 JE.Soil.187_1033955 JE.Soil.19_970358 JE.Soil.227_1150882 JE.Soil.35_1537543 JE.Soil.231_2358921 JE.Soil.239_1229785 JE.Soil.283_505415 JE.Soil.95_161109 JE.Soil.95_2230796 JE.Soil.95_2428341 JE.Soil.295_1163336 JE.Soil.295_1163866 JE.Soil.319_899628 JE.Soil.99_273351 JE.Soil.99_987309 JE.Soil.99_2421270 JE.Lundberg.110_1310567 JE.Lundberg.113_390460 JE.Lundberg.119_172080 JE.Lundberg.11_1704359 JE.Soil.119_540727 JE.Lundberg.116_305264 JE.Lundberg.140_26237 JE.Lundberg.143_199327 JE.Lundberg.17_978859 JE.Lundberg.23_582684 JE.Lundberg.56_1977446 JE.Lundberg.62_1865689 JE.Lundberg.71_1891977 JE.Soil.115_2050328 JE.Soil.99_1398644 JE.Lundberg.53_2009897 JE.Lundberg.56_1770933 JE.Lundberg.71_476865 JE.Lundberg.8_149561 JE.Lundberg.95_3853 JE.Lundberg.173_122115 JE.Lundberg.173_1506891 JE.Lundberg.173_1507090 JE.Lundberg.176_456001 JE.Lundberg.176_1886242 JE.Lundberg.35_511802 JE.Lundberg.35_1848376 JE.Lundberg.47_291229 JE.Lundberg.47_811012 JE.Lundberg.47_1160182 JE.Lundberg.53_963768 JE.Lundberg.56_1304249 JE.Lundberg.62_1560651 JE.Lundberg.68_1636642 JE.Lundberg.68_2170438 JE.Lundberg.104_703315 JE.Lundberg.113_459925 JE.Lundberg.86_257430 JE.Lundberg.89_1455463 JE.Lundberg.119_576257 JE.Lundberg.140_1572720 JE.Lundberg.50_312562 JE.Lundberg.50_364563 JE.Lundberg.26_888123 JE.Lundberg.26_888400 JE.Lundberg.26_1074641 JE.Lundberg.35_247452 JE.Lundberg.191_404471 JE.Soil.219_89520 JE.Soil.219_89582 JE.Soil.219_565971 JE.Lundberg.68_490315 JE.Lundberg.68_1339980 JE.Lundberg.68_1615531 JE.Lundberg.68_1946523 JE.Soil.67_1026906 JE.Soil.67_2083232 JE.Soil.67_2138729 JE.Lundberg.113_1594888 JE.Lundberg.152_41033 JE.Lundberg.17_1350914 JE.Lundberg.8_1360630 JE.Lundberg.5_419852 JE.Soil.7_330569 JE.Lundberg.68_264246 JE.Soil.131_4042360 JE.Lundberg.20_1120061 JE.Lundberg.53_1453046 JE.Lundberg.161_1131646 JE.Lundberg.176_791632 JE.Lundberg.173_332249 JE.Lundberg.71_1537468 JE.Lundberg.68_1717515 JE.Lundberg.8_909146 JE.Lundberg.32_843841 JE.Lundberg.38_1688461 JE.Lundberg.95_1569585 JE.Lundberg.95_1569810 JE.Lundberg.62_1762598 JE.Lundberg.68_525358 JE.Soil.103_671712 JE.Soil.303_1616631 JE.Soil.279_1421533 JE.Soil.287_341055 JE.Soil.19_733815 JE.Soil.19_733868 JE.Lundberg.98_742498 JE.Lundberg.110_1049728 JE.Lundberg.113_992415 JE.Lundberg.11_428591 JE.Lundberg.11_1630279 JE.Lundberg.68_1426813 JE.Lundberg.122_1297378 JE.Lundberg.155_3628468 JE.Lundberg.167_710387 JE.Lundberg.68_1338685 JE.Lundberg.44_1034159 JE.Lundberg.182_532013 JE.Lundberg.44_1706918 JE.Lundberg.29_972523 JE.Lundberg.74_479622 JE.Lundberg.59_108800 JE.Lundberg.8_972999 JE.Lundberg.68_963035 JE.Lundberg.71_1556152 JE.Lundberg.68_1871836 JE.Lundberg.8_1155039 JE.Lundberg.74_2559456 JE.Lundberg.86_1961698 JE.Lundberg.92_1005192 JE.Soil.143_2279576 JE.Soil.95_1555377 JE.Soil.231_2292479 JE.Soil.87_2087238 JE.Soil.319_2802669 JE.Soil.43_3499863 JE.Lundberg.140_580783 JE.Lundberg.8_594352 JE.Lundberg.101_1192607 JE.Lundberg.158_793750 JE.Soil.287_1219008 JE.Lundberg.86_1202016 JE.Soil.143_276267 JE.Lundberg.65_332343 JE.Lundberg.113_901843 JE.Lundberg.113_901936 JE.Lundberg.110_4143 JE.Lundberg.110_906527 JE.Soil.139_2753924 JE.Soil.283_1640631 JE.Soil.283_789090 JE.Soil.287_645582 JE.Soil.87_606091 JE.Lundberg.101_1192553 JE.Lundberg.107_2234326 JE.Lundberg.110_1068843 JE.Lundberg.110_1337834 JE.Lundberg.110_549514 JE.Lundberg.113_1272078 JE.Lundberg.113_1512498 JE.Lundberg.113_708417 JE.Lundberg.113_83898 JE.Lundberg.116_1398892 JE.Lundberg.116_321307 JE.Lundberg.119_1121278 JE.Lundberg.119_651905 JE.Lundberg.119_889264 JE.Lundberg.125_88535 JE.Lundberg.161_355200 JE.Lundberg.176_1756849 JE.Lundberg.62_925174 JE.Lundberg.71_1908983 JE.Soil.103_1730333 JE.Soil.103_2878389 JE.Soil.115_2786606 JE.Soil.127_1851748 JE.Soil.131_1161411 JE.Soil.131_4307735 JE.Soil.131_5502592 JE.Soil.135_3300852 JE.Soil.15_994643 JE.Soil.219_82308 JE.Soil.283_2635285 JE.Soil.283_441115 JE.Soil.287_1057667 JE.Soil.287_173110 JE.Soil.287_1911634 JE.Soil.287_212513 JE.Soil.287_525772 JE.Soil.287_747122 JE.Soil.287_747170 JE.Soil.287_932827 JE.Soil.291_316884 JE.Soil.295_1415002 JE.Soil.295_1623038 JE.Soil.295_2180312 JE.Soil.295_680588 JE.Soil.295_827619 JE.Soil.307_266964 JE.Soil.319_911701 JE.Soil.99_1582355 JE.Lundberg.110_4924 JE.Lundberg.176_1756980 JE.Soil.291_293861 JE.Soil.283_1641140 JE.Soil.283_789136 JE.Soil.291_1204655 JE.Soil.95_1912974 JE.Lundberg.29_1387434 JE.Lundberg.56_1770872 JE.Lundberg.68_1445424
```
