## Supplementary material 1 for "Detection of phylogenetic core groups in diverse microbial ecosystems": filt.txt (part 13 of 25)

```
JE.Lundberg.5_1878954 JE.Lundberg.107_1312138 JE.Lundberg.143_1281619 JE.Lundberg.143_913473 JE.Soil.279_1798707 JE.Soil.279_1992346 JE.Soil.279_313800 JE.Soil.7_966075 JE.Lundberg.131_762251 JE.Lundberg.143_1915702 JE.Soil.279_504761 JE.Soil.303_2533336 JE.Lundberg.125_591832 JE.Lundberg.5_927046 JE.Soil.319_1474664 JE.Lundberg.11_1406130 JE.Lundberg.11_1963036 JE.Soil.219_1654790 JE.Lundberg.17_1472659 JE.Lundberg.35_1472494 JE.Lundberg.110_1666474 JE.Lundberg.137_552867 JE.Lundberg.17_1324071 JE.Lundberg.17_1472750 JE.Lundberg.17_70503 JE.Lundberg.17_993991 JE.Lundberg.20_1082843 JE.Lundberg.20_1660288 JE.Lundberg.20_1699886 JE.Lundberg.20_1785314 JE.Lundberg.20_228951 JE.Lundberg.20_229182 JE.Lundberg.20_366845 JE.Lundberg.20_366855 JE.Lundberg.20_598413 JE.Lundberg.20_642104 JE.Lundberg.23_1166825 JE.Lundberg.23_1362231 JE.Lundberg.23_200921 JE.Lundberg.23_528925 JE.Lundberg.23_802112 JE.Lundberg.29_219939 JE.Lundberg.2_1172411 JE.Lundberg.2_1172501 JE.Lundberg.2_4498 JE.Lundberg.2_481140 JE.Lundberg.32_832983 JE.Lundberg.38_1448323 JE.Lundberg.38_1671021 JE.Lundberg.44_1012330 JE.Lundberg.44_1218082 JE.Lundberg.47_729914 JE.Lundberg.47_74038 JE.Lundberg.47_994410 JE.Lundberg.53_622447 JE.Lundberg.59_249894 JE.Lundberg.65_227599 JE.Lundberg.68_902723 JE.Lundberg.71_1841186 JE.Lundberg.71_1841423 JE.Lundberg.71_900039 JE.Lundberg.71_938237 JE.Lundberg.71_938276 JE.Lundberg.80_698532 JE.Lundberg.89_1349557 JE.Lundberg.89_1873375 JE.Lundberg.8_160979 JE.Lundberg.8_398277 JE.Lundberg.17_444730 JE.Lundberg.17_1295306 JE.Lundberg.17_1491653 JE.Lundberg.191_1062833 JE.Lundberg.20_124461 JE.Lundberg.20_409130 JE.Lundberg.20_477692 JE.Lundberg.20_672527 JE.Lundberg.20_1426150 JE.Lundberg.20_1997585 JE.Lundberg.23_157125 JE.Lundberg.23_802022 JE.Lundberg.26_472743 JE.Lundberg.26_729142 JE.Lundberg.26_1623626 JE.Lundberg.29_89146 JE.Lundberg.29_164335 JE.Lundberg.29_299492 JE.Lundberg.29_848339 JE.Lundberg.29_879550 JE.Lundberg.29_879847 JE.Lundberg.29_1004839 JE.Lundberg.29_1148322 JE.Lundberg.29_1388279 JE.Lundberg.29_1688479 JE.Lundberg.29_1688818 JE.Lundberg.29_1698841 JE.Lundberg.2_351672 JE.Lundberg.2_630638 JE.Lundberg.2_1107566 JE.Lundberg.32_95870 JE.Lundberg.32_878627 JE.Lundberg.32_959667 JE.Lundberg.32_1080719 JE.Lundberg.32_1108656 JE.Lundberg.32_1108861 JE.Lundberg.32_1109972 JE.Lundberg.35_395400 JE.Lundberg.35_1004096 JE.Lundberg.35_1215814 JE.Lundberg.38_1105600 JE.Lundberg.38_1657943 JE.Lundberg.41_1208041 JE.Lundberg.41_1213609 JE.Lundberg.44_213301 JE.Lundberg.44_601726 JE.Lundberg.44_734872 JE.Lundberg.44_790394 JE.Lundberg.44_1064707 JE.Lundberg.44_1330917 JE.Lundberg.44_1670865 JE.Lundberg.44_1687046 JE.Lundberg.44_1691115 JE.Lundberg.47_460800 JE.Lundberg.47_741987 JE.Lundberg.47_994357 JE.Lundberg.47_1089206 JE.Lundberg.47_1111577 JE.Lundberg.47_1154012 JE.Lundberg.71_493100 JE.Lundberg.71_495260 JE.Lundberg.71_1267492 JE.Lundberg.80_1606569 JE.Lundberg.86_1409128 JE.Lundberg.89_422133 JE.Lundberg.89_433507 JE.Lundberg.89_433615 JE.Lundberg.89_1015736 JE.Lundberg.89_1447776 JE.Lundberg.8_188704 JE.Lundberg.8_348999 JE.Lundberg.8_349164 JE.Lundberg.8_389766 JE.Lundberg.8_909076 JE.Lundberg.8_924042 JE.Lundberg.92_106170 JE.Lundberg.95_242428 JE.Lundberg.95_242653 JE.Lundberg.95_617281 JE.Lundberg.95_1246112 JE.Lundberg.17_344036 JE.Lundberg.17_344193 JE.Lundberg.17_1372882 JE.Lundberg.29_1518748 JE.Lundberg.2_805225 JE.Lundberg.2_1565009 JE.Lundberg.32_543391 JE.Lundberg.32_979438 JE.Lundberg.32_1166964 JE.Lundberg.32_1322186 JE.Lundberg.44_1849109 JE.Lundberg.44_1849432 JE.Soil.219_356457 JE.Soil.219_1034167 JE.Soil.219_1190035 JE.Soil.219_1410752 JE.Soil.39_3586642 JE.Soil.23_1035754 JE.Soil.39_1206337 JE.Soil.43_978190 JE.Soil.43_3098897 JE.Soil.47_498080 JE.Soil.59_3062840 JE.Soil.7_478297 JE.Soil.7_1202618 JE.Lundberg.20_1704976 JE.Lundberg.35_1472822 JE.Lundberg.11_1632269 JE.Lundberg.50_579355 JE.Lundberg.50_951362 JE.Lundberg.68_559517 JE.Soil.23_773918 JE.Lundberg.38_1377455 JE.Soil.219_1869911 JE.Soil.91_464039 JE.Lundberg.53_2454640 JE.Lundberg.44_1278846 JE.Soil.127_700349 JE.Soil.87_1746883 JE.Soil.187_1126707 JE.Soil.187_1127254 JE.Soil.19_917667 JE.Soil.211_1466954 JE.Soil.219_1455049 JE.Soil.219_1951322 JE.Soil.35_2350724 JE.Soil.39_2554000 JE.Soil.39_2662757 JE.Soil.3_38562 JE.Soil.3_1853485 JE.Soil.43_1436838 JE.Soil.7_416829 JE.Soil.103_1059964 JE.Lundberg.188_1227205 JE.Lundberg.104_1173834 JE.Soil.103_2434229 JE.Soil.111_2409512 JE.Soil.111_684167 JE.Lundberg.122_1108215 JE.Lundberg.23_178510 JE.Lundberg.176_48334 JE.Lundberg.107_98431 JE.Lundberg.110_278170 JE.Lundberg.125_1377447 JE.Lundberg.131_329091 JE.Lundberg.143_1337051 JE.Lundberg.155_2056875 JE.Lundberg.176_1492715 JE.Lundberg.191_1697664 JE.Lundberg.23_1134886 JE.Lundberg.35_964812 JE.Lundberg.44_1806527 JE.Lundberg.44_454751 JE.Soil.87_2208696 JE.Soil.103_1060111 JE.Soil.111_2157985 JE.Soil.139_1364147 JE.Soil.139_4084728 JE.Soil.287_1212691 JE.Soil.307_452850 JE.Soil.307_889229 JE.Soil.307_889484 JE.Soil.307_1000098 JE.Lundberg.20_1353363 JE.Lundberg.2_707822 JE.Lundberg.2_1276455 JE.Lundberg.2_1709229 JE.Lundberg.41_591928 JE.Lundberg.107_1354875 JE.Lundberg.188_920752 JE.Lundberg.44_243513 JE.Lundberg.44_1615919 JE.Soil.283_259256 JE.Soil.303_2149819 JE.Soil.307_808874 JE.Soil.139_2187226 JE.Soil.291_1813651 JE.Soil.99_2744252 JE.Soil.227_1926530 JE.Soil.227_2287108 JE.Soil.87_2311216 JE.Lundberg.128_369132 JE.Lundberg.128_768558 JE.Lundberg.23_393515 JE.Lundberg.23_499917 JE.Lundberg.176_298364 JE.Soil.115_2164141 JE.Soil.107_2156896 JE.Soil.223_1499413 JE.Soil.219_1161206 JE.Soil.111_791950 JE.Soil.111_887249 JE.Soil.15_2116057 JE.Soil.287_1232498 JE.Soil.291_1037420 JE.Soil.99_591868 JE.Soil.115_2192264 JE.Soil.143_389155 JE.Soil.143_389265 JE.Soil.143_2210292 JE.Soil.295_280614 JE.Soil.51_191902 JE.Soil.99_401754 JE.Soil.107_2686013 JE.Soil.119_1080468 JE.Soil.307_979188 JE.Soil.223_1673786 JE.Soil.223_1674238 JE.Soil.47_767249 JE.Lundberg.188_1635404 JE.Lundberg.188_344686 JE.Lundberg.2_111149 JE.Lundberg.188_1898747 JE.Soil.15_618125 JE.Lundberg.80_973158 JE.Lundberg.107_1459417 JE.Lundberg.29_281288 JE.Lundberg.107_1459546 JE.Lundberg.125_31605 JE.Lundberg.182_1373538 JE.Lundberg.2_751867 JE.Lundberg.32_171420 JE.Lundberg.71_1683401 JE.Soil.135_2875561 JE.Soil.15_209922 JE.Soil.179_2288870 JE.Soil.183_786353 JE.Soil.187_681550 JE.Soil.199_900055 JE.Soil.19_2068211 JE.Soil.215_1979044 JE.Soil.39_1474294 JE.Soil.39_2760180 JE.Soil.39_3663696 JE.Soil.3_111577 JE.Soil.3_1244877 JE.Soil.3_2495641 JE.Soil.47_1492510 JE.Soil.15_830630 JE.Soil.15_996285 JE.Soil.15_1008605 JE.Soil.15_1359792 JE.Soil.15_1430441 JE.Soil.15_2025844 JE.Soil.187_573247 JE.Soil.187_573543 JE.Soil.187_681609 JE.Soil.187_1160866 JE.Soil.199_119629 JE.Soil.199_339349 JE.Soil.199_563463 JE.Soil.199_751927 JE.Soil.199_1013860 JE.Soil.199_1371502 JE.Soil.199_1896781 JE.Soil.199_1955781 JE.Soil.199_1962108 JE.Soil.19_186695 JE.Soil.19_186912 JE.Soil.19_302976 JE.Soil.19_492685 JE.Soil.19_1023609 JE.Soil.19_1952282 JE.Soil.19_1995354 JE.Soil.211_768703 JE.Soil.211_1197507 JE.Soil.211_1581664 JE.Soil.215_637295 JE.Soil.215_965340 JE.Soil.215_1709886 JE.Soil.215_1808259 JE.Soil.215_1989401 JE.Soil.219_29489 JE.Soil.219_1022632 JE.Soil.27_4571211 JE.Soil.27_4909965 JE.Soil.35_363850 JE.Soil.35_1482031 JE.Soil.35_1588371 JE.Soil.35_2516689 JE.Soil.35_3786728 JE.Soil.35_3933962 JE.Soil.39_1036436 JE.Soil.39_1062864 JE.Soil.39_1796610 JE.Soil.39_2282935 JE.Soil.39_2850374 JE.Soil.39_2855608 JE.Soil.39_3339236 JE.Soil.39_3532413 JE.Soil.3_605190 JE.Soil.3_856467 JE.Soil.3_1244987 JE.Soil.3_1275192 JE.Soil.3_1365613 JE.Soil.3_1391669 JE.Soil.3_1497264 JE.Soil.3_1648461 JE.Soil.3_1719805 JE.Soil.3_1844614 JE.Soil.3_1952907 JE.Soil.3_2682324 JE.Soil.43_3153783 JE.Soil.43_3228029 JE.Soil.47_244353 JE.Soil.47_1323129 JE.Soil.47_2100832 JE.Soil.47_2193200 JE.Soil.7_840457 JE.Soil.7_917859 JE.Soil.7_1013612 JE.Lundberg.80_1011127 JE.Lundberg.80_1584749 JE.Soil.135_186469 JE.Soil.135_525059 JE.Soil.135_810498 JE.Soil.135_974455 JE.Soil.135_1260537 JE.Soil.135_1819061 JE.Soil.135_2041398 JE.Soil.135_2694699 JE.Soil.135_3488871 JE.Soil.191_1080475 JE.Lundberg.170_536383 JE.Lundberg.17_1333274 JE.Lundberg.47_743062 JE.Lundberg.50_74100 JE.Lundberg.56_977923 JE.Lundberg.68_992181 JE.Soil.59_1910778 JE.Lundberg.29_1375572 JE.Lundberg.23_1410832 JE.Lundberg.23_398936 JE.Lundberg.53_678058 JE.Lundberg.2_630819 JE.Soil.223_605626 JE.Lundberg.125_1209313 JE.Lundberg.122_336429 JE.Lundberg.125_525644 JE.Lundberg.122_1113476 JE.Lundberg.125_79065 JE.Lundberg.128_768826 JE.Lundberg.122_1568800 JE.Lundberg.125_1268123 JE.Lundberg.134_598112 JE.Lundberg.134_927618 JE.Lundberg.122_376178 JE.Lundberg.107_607306 JE.Lundberg.128_619240 JE.Soil.127_1292316 JE.Lundberg.125_1208023 JE.Lundberg.125_670041 JE.Lundberg.191_696142 JE.Lundberg.80_20990 JE.Lundberg.107_1041951 JE.Lundberg.122_1436266 JE.Lundberg.122_594519 JE.Lundberg.122_666037 JE.Lundberg.122_716990 JE.Lundberg.125_476754 JE.Lundberg.125_477438 JE.Lundberg.125_551635 JE.Lundberg.125_770513 JE.Lundberg.125_826356 JE.Lundberg.125_907785 JE.Lundberg.128_305323 JE.Lundberg.131_783476 JE.Lundberg.131_913945 JE.Lundberg.134_187879 JE.Lundberg.134_279469 JE.Lundberg.137_520513 JE.Lundberg.140_192287 JE.Lundberg.140_556538 JE.Lundberg.140_815137 JE.Lundberg.143_1120874 JE.Lundberg.143_1265148 JE.Lundberg.143_4918 JE.Lundberg.146_1385950 JE.Lundberg.170_625350 JE.Lundberg.17_313482 JE.Lundberg.17_733669 JE.Lundberg.191_696174 JE.Lundberg.35_2104916 JE.Lundberg.35_718975 JE.Lundberg.38_387763 JE.Lundberg.41_1227841 JE.Lundberg.41_202271 JE.Lundberg.41_658923 JE.Lundberg.41_730062 JE.Lundberg.44_1055503 JE.Lundberg.44_1250744 JE.Lundberg.44_1772372 JE.Lundberg.47_707602 JE.Lundberg.53_1458612 JE.Lundberg.53_732372 JE.Lundberg.56_1665414 JE.Lundberg.56_983894 JE.Lundberg.59_1124643 JE.Lundberg.59_2172331 JE.Lundberg.86_128300 JE.Lundberg.92_348864 JE.Soil.303_2431239 JE.Lundberg.122_717130 JE.Lundberg.125_556941 JE.Lundberg.125_826490 JE.Lundberg.128_534472 JE.Lundberg.128_730257 JE.Lundberg.134_1159993 JE.Lundberg.137_107368 JE.Lundberg.137_352652 JE.Lundberg.143_123700 JE.Lundberg.143_489928 JE.Lundberg.143_490199 JE.Lundberg.143_1120727 JE.Lundberg.146_942622 JE.Lundberg.170_625558 JE.Lundberg.188_179112 JE.Lundberg.188_801064 JE.Lundberg.188_1444074 JE.Lundberg.191_758897 JE.Lundberg.191_764221 JE.Lundberg.191_1118126 JE.Lundberg.191_1427203 JE.Lundberg.20_2306411 JE.Lundberg.23_283339 JE.Lundberg.26_308699 JE.Lundberg.29_1017222 JE.Lundberg.29_1607712 JE.Lundberg.29_1607871 JE.Lundberg.32_265178 JE.Lundberg.32_712957 JE.Lundberg.32_828725 JE.Lundberg.32_949961 JE.Lundberg.32_1459127 JE.Lundberg.35_163697 JE.Lundberg.35_355308 JE.Lundberg.35_369535 JE.Lundberg.35_1112286 JE.Lundberg.35_1526484 JE.Lundberg.35_1781280 JE.Lundberg.35_2009903 JE.Lundberg.35_2104839 JE.Lundberg.41_83704 JE.Lundberg.41_533175 JE.Lundberg.41_655840 JE.Lundberg.41_667011 JE.Lundberg.41_1029265 JE.Lundberg.41_1256100 JE.Lundberg.41_1256278 JE.Lundberg.41_1323476 JE.Lundberg.41_1644188 JE.Lundberg.41_1644443 JE.Lundberg.44_398188 JE.Lundberg.44_446273 JE.Lundberg.44_598155 JE.Lundberg.44_598261 JE.Lundberg.44_883627 JE.Lundberg.44_1068548 JE.Lundberg.44_1459647 JE.Lundberg.44_1638689 JE.Lundberg.44_1761769 JE.Lundberg.47_325185 JE.Lundberg.47_416886 JE.Lundberg.47_1501319 JE.Lundberg.53_1358979 JE.Lundberg.56_1227462 JE.Lundberg.59_33788 JE.Lundberg.59_231164 JE.Lundberg.59_724751 JE.Lundberg.5_356043 JE.Lundberg.5_356253 JE.Lundberg.74_234287 JE.Lundberg.74_234632 JE.Lundberg.74_926614 JE.Lundberg.74_1008488 JE.Lundberg.74_1547356 JE.Lundberg.86_128496 JE.Lundberg.86_686648 JE.Lundberg.86_691975 JE.Lundberg.86_801482 JE.Lundberg.89_126313 JE.Lundberg.89_644013 JE.Lundberg.89_644243 JE.Lundberg.92_96775 JE.Lundberg.95_990217 JE.Lundberg.95_990490 JE.Soil.195_470790 JE.Lundberg.107_612562 JE.Lundberg.32_85548 JE.Lundberg.35_243813 JE.Lundberg.35_244112 JE.Lundberg.35_1046021 JE.Lundberg.35_1883099 JE.Lundberg.35_1942856 JE.Lundberg.38_387625 JE.Lundberg.38_921905 JE.Lundberg.41_1263688 JE.Lundberg.44_540023 JE.Lundberg.44_649456 JE.Lundberg.44_739431 JE.Lundberg.44_739489 JE.Lundberg.44_1327360 JE.Lundberg.44_1538770 JE.Lundberg.47_1494560 JE.Lundberg.140_192180 JE.Lundberg.155_497220 JE.Lundberg.182_1344535 JE.Lundberg.77_2392064 JE.Soil.223_739140 JE.Soil.223_1790885 JE.Soil.143_155648 JE.Soil.283_444022 JE.Soil.291_831908 JE.Soil.295_1966309 JE.Soil.303_89978 JE.Soil.303_1394422 JE.Lundberg.134_223260 JE.Lundberg.125_1117925 JE.Soil.115_1427584 JE.Lundberg.8_416383 JE.Lundberg.125_1027896 JE.Lundberg.47_683030 JE.Soil.287_349839 JE.Soil.223_886052 JE.Lundberg.125_701498 JE.Lundberg.134_695484 JE.Soil.39_871045 JE.Lundberg.107_2135184 JE.Lundberg.110_499125 JE.Lundberg.116_1087347 JE.Lundberg.122_1190283 JE.Lundberg.125_1130884 JE.Lundberg.125_486952 JE.Lundberg.128_145933 JE.Lundberg.134_1144753 JE.Lundberg.134_264814 JE.Lundberg.134_474097 JE.Lundberg.134_474194 JE.Lundberg.134_486036 JE.Lundberg.134_7512 JE.Lundberg.134_7603 JE.Lundberg.134_927722 JE.Lundberg.140_1049308 JE.Lundberg.140_339392 JE.Lundberg.143_1401055 JE.Lundberg.143_30103 JE.Lundberg.143_30152 JE.Lundberg.143_785988 JE.Lundberg.146_1113 JE.Lundberg.146_751 JE.Lundberg.20_1815405 JE.Lundberg.20_461082 JE.Lundberg.20_790120 JE.Lundberg.38_249589 JE.Lundberg.47_1106183 JE.Lundberg.74_510013 JE.Lundberg.98_1124394 JE.Lundberg.98_1124484 JE.Lundberg.98_481594 JE.Lundberg.98_482641 JE.Soil.115_1832168 JE.Soil.115_696709 JE.Soil.115_696805 JE.Soil.131_1067002 JE.Soil.139_1471721 JE.Soil.143_327311 JE.Soil.15_1672137 JE.Soil.179_1800525 JE.Soil.215_851393 JE.Soil.283_1000848 JE.Soil.287_1201755 JE.Soil.287_301230 JE.Soil.291_923186 JE.Soil.295_1412478 JE.Soil.307_735281 JE.Soil.43_1017080 JE.Soil.43_1708066 JE.Soil.43_1851133 JE.Soil.43_2898225 JE.Soil.7_1056083 JE.Soil.7_406166 JE.Soil.287_1311739 JE.Soil.303_199857 JE.Soil.303_294776 JE.Soil.303_2052822 JE.Soil.303_2052997 JE.Soil.99_1887692 JE.Soil.223_1482359 JE.Soil.223_2412751 JE.Soil.223_2412756 JE.Soil.23_299531 JE.Lundberg.134_65927 JE.Lundberg.134_927505 JE.Lundberg.134_695717 JE.Soil.99_781167 JE.Soil.199_404473 JE.Lundberg.188_466392 JE.Soil.183_860580 JE.Lundberg.122_1436433 JE.Lundberg.20_2221982 JE.Lundberg.131_248205 JE.Lundberg.20_1985610 JE.Lundberg.137_1115644 JE.Lundberg.20_1891841 JE.Soil.43_966675 JE.Lundberg.107_1450243 JE.Lundberg.11_1797879 JE.Lundberg.128_252957 JE.Lundberg.17_208116 JE.Lundberg.17_432778 JE.Lundberg.17_599386 JE.Lundberg.23_1005563 JE.Lundberg.23_1005635 JE.Lundberg.23_1097958 JE.Lundberg.23_1154410 JE.Lundberg.23_754697 JE.Lundberg.23_978575 JE.Lundberg.29_1031212 JE.Lundberg.2_1679731 JE.Lundberg.2_333910 JE.Lundberg.35_52822 JE.Lundberg.41_490810 JE.Lundberg.41_661462 JE.Lundberg.44_1807770 JE.Lundberg.44_902428 JE.Lundberg.47_1038587 JE.Lundberg.47_551601 JE.Lundberg.50_312236 JE.Lundberg.50_312257 JE.Lundberg.8_528300 JE.Soil.219_175820 JE.Soil.219_959724 JE.Soil.39_1157061 JE.Soil.39_2061067 JE.Soil.43_1542737 JE.Lundberg.188_770445 JE.Lundberg.188_812969 JE.Lundberg.188_814325 JE.Lundberg.188_1641297 JE.Lundberg.191_408329 JE.Lundberg.20_869243 JE.Lundberg.20_974096 JE.Lundberg.20_979528 JE.Lundberg.29_1606179 JE.Lundberg.2_424266 JE.Lundberg.2_440221 JE.Lundberg.2_1334845 JE.Lundberg.32_157891 JE.Lundberg.32_528614 JE.Lundberg.32_681620 JE.Lundberg.32_839997 JE.Lundberg.32_1029503 JE.Lundberg.38_319972 JE.Lundberg.38_711494 JE.Lundberg.38_835320 JE.Lundberg.38_846702 JE.Lundberg.38_1019746 JE.Lundberg.38_1396321 JE.Lundberg.38_1422368 JE.Lundberg.41_691941 JE.Lundberg.41_1156226 JE.Lundberg.44_394820 JE.Lundberg.44_394993 JE.Lundberg.44_585344 JE.Lundberg.44_600683 JE.Lundberg.44_1547740 JE.Lundberg.47_204838 JE.Lundberg.47_365582 JE.Lundberg.47_617570 JE.Lundberg.47_937661 JE.Lundberg.47_1248762 JE.Lundberg.47_1255129 JE.Lundberg.47_1749856 JE.Lundberg.47_1817649 JE.Lundberg.47_1817729 JE.Lundberg.8_528247 JE.Soil.231_604216 JE.Soil.35_726111 JE.Soil.95_722968 JE.Soil.183_938594 JE.Soil.191_1995403 JE.Soil.199_404823 JE.Soil.199_1016099 JE.Soil.199_1757231 JE.Soil.215_1032967 JE.Soil.219_959793 JE.Soil.219_1581270 JE.Soil.219_1760173 JE.Soil.219_2056831 JE.Soil.223_920336 JE.Soil.223_1874795 JE.Soil.23_24441 JE.Soil.27_270553 JE.Soil.27_1126041 JE.Soil.39_326869 JE.Soil.39_1267916 JE.Soil.39_1289259 JE.Soil.39_1898851 JE.Soil.39_2526964 JE.Soil.39_2624762 JE.Soil.3_1597570 JE.Soil.43_225641 JE.Soil.43_901186 JE.Soil.43_2848886 JE.Lundberg.125_835491 JE.Lundberg.188_770883 JE.Lundberg.188_777412 JE.Lundberg.188_1250725 JE.Lundberg.29_768936 JE.Lundberg.29_769131 JE.Lundberg.29_1760756 JE.Lundberg.44_869034 JE.Lundberg.44_1454725 JE.Lundberg.44_1946021 JE.Lundberg.44_1946045 JE.Lundberg.44_1946359 JE.Lundberg.23_770075 JE.Lundberg.23_945253 JE.Lundberg.23_979377 JE.Lundberg.23_1424778 JE.Lundberg.29_638627 JE.Lundberg.2_1669565 JE.Lundberg.35_1189367 JE.Lundberg.44_1258293 JE.Lundberg.44_1258489 JE.Lundberg.44_1554058 JE.Lundberg.44_1554320 JE.Lundberg.47_741510 JE.Lundberg.134_735854 JE.Lundberg.188_1350500 JE.Soil.111_96524 JE.Soil.111_2112035 JE.Soil.115_829845 JE.Soil.135_938296 JE.Soil.135_947059 JE.Soil.135_2298666 JE.Soil.199_134332 JE.Soil.43_291430 JE.Lundberg.2_1017294 JE.Lundberg.53_555372 JE.Lundberg.149_855453 JE.Lundberg.20_1891909 JE.Soil.43_966820 JE.Lundberg.140_362546 JE.Lundberg.29_1760797 JE.Soil.135_941521 JE.Lundberg.101_155061 JE.Lundberg.101_820043 JE.Lundberg.11_780108 JE.Lundberg.122_938085 JE.Lundberg.101_883641 JE.Lundberg.68_1715083 JE.Lundberg.125_27134 JE.Lundberg.11_1268088 JE.Lundberg.101_44602 JE.Lundberg.131_314281 JE.Lundberg.107_1034891 JE.Lundberg.107_1317369 JE.Lundberg.107_1957244 JE.Lundberg.104_854731 JE.Lundberg.122_222161 JE.Lundberg.107_2589736 JE.Lundberg.122_64670 JE.Lundberg.80_758270 JE.Lundberg.98_697144 JE.Lundberg.122_1436327 JE.Lundberg.17_33629 JE.Lundberg.176_1279926 JE.Lundberg.41_1565878 JE.Soil.199_1321113 JE.Lundberg.137_184020 JE.Lundberg.149_1024094 JE.Lundberg.20_1377611 JE.Lundberg.50_412243 JE.Lundberg.74_586536 JE.Soil.111_1269602 JE.Lundberg.107_1964479 JE.Lundberg.107_28525 JE.Lundberg.122_1052398 JE.Lundberg.131_407624 JE.Lundberg.137_447669 JE.Lundberg.149_405159 JE.Lundberg.158_1232630 JE.Lundberg.176_656232 JE.Lundberg.89_152463 JE.Lundberg.107_1343520 JE.Lundberg.128_688628 JE.Lundberg.131_1213149 JE.Lundberg.140_1047646 JE.Lundberg.173_1268165 JE.Lundberg.17_759917 JE.Lundberg.191_1570452 JE.Lundberg.23_182396 JE.Lundberg.23_999767 JE.Lundberg.26_1266284 JE.Lundberg.32_275929 JE.Lundberg.80_760133 JE.Lundberg.8_170582 JE.Soil.15_871019 JE.Soil.195_1904417 JE.Soil.3_2568123 JE.Lundberg.101_1097702 JE.Lundberg.101_1651021 JE.Lundberg.101_303946 JE.Lundberg.101_52376 JE.Lundberg.101_909190 JE.Lundberg.104_1416001 JE.Lundberg.104_1625499 JE.Lundberg.104_21937 JE.Lundberg.104_45426 JE.Lundberg.104_569336 JE.Lundberg.107_1152422 JE.Lundberg.107_1903784 JE.Lundberg.107_2447567 JE.Lundberg.107_264203 JE.Lundberg.107_2662225 JE.Lundberg.110_1280955 JE.Lundberg.113_1752734 JE.Lundberg.113_636374 JE.Lundberg.113_636391 JE.Lundberg.113_636627 JE.Lundberg.116_1087395 JE.Lundberg.119_1603832 JE.Lundberg.119_1810378 JE.Lundberg.119_1983244 JE.Lundberg.11_1872565 JE.Lundberg.11_356229 JE.Lundberg.11_361646 JE.Lundberg.11_910656 JE.Lundberg.122_1350137 JE.Lundberg.122_153100 JE.Lundberg.122_760882 JE.Lundberg.125_1194598 JE.Lundberg.125_393718 JE.Lundberg.128_620643 JE.Lundberg.128_885854 JE.Lundberg.128_885919 JE.Lundberg.131_1050193 JE.Lundberg.131_1117733 JE.Lundberg.131_1334405 JE.Lundberg.131_164017 JE.Lundberg.131_20669 JE.Lundberg.131_314453 JE.Lundberg.131_407745 JE.Lundberg.131_585304 JE.Lundberg.131_589687 JE.Lundberg.131_589690 JE.Lundberg.131_644775 JE.Lundberg.134_146538 JE.Lundberg.134_298421 JE.Lundberg.134_441408 JE.Lundberg.134_618852 JE.Lundberg.137_328810 JE.Lundberg.140_1715715 JE.Lundberg.140_1721156 JE.Lundberg.140_906253 JE.Lundberg.140_932071 JE.Lundberg.140_932182 JE.Lundberg.140_932225 JE.Lundberg.143_1002671 JE.Lundberg.143_105886 JE.Lundberg.143_1671258 JE.Lundberg.143_710513 JE.Lundberg.143_710721 JE.Lundberg.149_404972 JE.Lundberg.155_1155146 JE.Lundberg.155_1155348 JE.Lundberg.161_1465862 JE.Lundberg.170_1064973 JE.Lundberg.173_862960 JE.Lundberg.176_1799640 JE.Lundberg.17_545261 JE.Lundberg.17_952286 JE.Lundberg.182_265412 JE.Lundberg.188_287962 JE.Lundberg.188_293258 JE.Lundberg.20_112928 JE.Lundberg.20_36285 JE.Lundberg.20_36437 JE.Lundberg.20_44341 JE.Lundberg.23_1424033 JE.Lundberg.23_1509837 JE.Lundberg.23_1547486 JE.Lundberg.23_275314 JE.Lundberg.23_299267 JE.Lundberg.23_451098 JE.Lundberg.23_498821 JE.Lundberg.23_62097 JE.Lundberg.23_832866 JE.Lundberg.23_918079 JE.Lundberg.23_918274 JE.Lundberg.23_948829 JE.Lundberg.26_1735664 JE.Lundberg.26_195980 JE.Lundberg.26_196203 JE.Lundberg.29_128342 JE.Lundberg.29_1596063 JE.Lundberg.29_533556 JE.Lundberg.29_746493 JE.Lundberg.2_1447374 JE.Lundberg.2_1488167 JE.Lundberg.2_221018 JE.Lundberg.2_947857 JE.Lundberg.32_1274224 JE.Lundberg.32_692267 JE.Lundberg.35_110111 JE.Lundberg.35_1218465 JE.Lundberg.35_1618314 JE.Lundberg.35_1743703 JE.Lundberg.35_2081878 JE.Lundberg.38_320275 JE.Lundberg.38_519837 JE.Lundberg.38_741648 JE.Lundberg.41_1009335 JE.Lundberg.41_324169 JE.Lundberg.41_358267 JE.Lundberg.44_1210341 JE.Lundberg.44_1288436 JE.Lundberg.44_1298246 JE.Lundberg.44_150148 JE.Lundberg.44_1536650 JE.Lundberg.44_761222 JE.Lundberg.47_718194 JE.Lundberg.50_1013677 JE.Lundberg.50_1288740 JE.Lundberg.50_66741 JE.Lundberg.50_984771 JE.Lundberg.56_1225258 JE.Lundberg.59_148610 JE.Lundberg.59_1516766 JE.Lundberg.59_284706 JE.Lundberg.5_1534049 JE.Lundberg.5_1876620 JE.Lundberg.5_597082 JE.Lundberg.5_602414 JE.Lundberg.62_1429755 JE.Lundberg.62_1483324 JE.Lundberg.62_1571431 JE.Lundberg.62_1766 JE.Lundberg.62_45300 JE.Lundberg.62_839870 JE.Lundberg.62_839972 JE.Lundberg.65_1507616 JE.Lundberg.68_1294928 JE.Lundberg.68_1563415 JE.Lundberg.68_1686168 JE.Lundberg.68_1988275 JE.Lundberg.71_1876943 JE.Lundberg.71_868398 JE.Lundberg.71_891678 JE.Lundberg.74_2641280 JE.Lundberg.80_744190 JE.Lundberg.86_623673 JE.Lundberg.89_1874553 JE.Lundberg.89_729533 JE.Lundberg.8_1702493 JE.Lundberg.8_309320 JE.Lundberg.8_551257 JE.Lundberg.8_693761 JE.Lundberg.8_842377 JE.Lundberg.8_86304 JE.Lundberg.92_1104109 JE.Lundberg.92_165864 JE.Lundberg.95_1633750 JE.Lundberg.98_1077761 JE.Lundberg.98_77176 JE.Soil.103_1528042 JE.Soil.111_1241454 JE.Soil.111_2120107 JE.Soil.127_1703405 JE.Soil.135_1393368 JE.Soil.135_2359529 JE.Soil.135_3731153 JE.Soil.135_3806396 JE.Soil.135_747149 JE.Soil.139_132108 JE.Soil.15_1155614 JE.Soil.15_1638791 JE.Soil.15_2270584 JE.Soil.183_1264859 JE.Soil.183_1272473 JE.Soil.183_1312242 JE.Soil.191_1603998 JE.Soil.199_66472 JE.Soil.19_1689872 JE.Soil.19_1695453 JE.Soil.19_580860 JE.Soil.211_3658050 JE.Soil.211_604153 JE.Soil.215_1009277 JE.Soil.215_2090995 JE.Soil.231_1208298 JE.Soil.239_3122031 JE.Soil.23_145129 JE.Soil.27_2177075 JE.Soil.27_2433823 JE.Soil.27_2441681 JE.Soil.27_2722999 JE.Soil.27_4607581 JE.Soil.27_4880077 JE.Soil.283_1308135 JE.Soil.287_1813896 JE.Soil.319_1206368 JE.Soil.35_1822491 JE.Soil.39_1835296 JE.Soil.39_3446502 JE.Soil.3_1944793 JE.Soil.43_1729040 JE.Soil.43_1846013 JE.Soil.43_2080184 JE.Soil.43_2543860 JE.Soil.43_288618 JE.Soil.43_3133130 JE.Soil.43_33300 JE.Soil.43_72463 JE.Soil.47_1936260 JE.Soil.47_2262839 JE.Soil.47_846249 JE.Soil.67_1747511 JE.Soil.67_2387331 JE.Soil.7_510140 JE.Soil.7_857322 JE.Soil.83_505466 JE.Soil.87_1308386 JE.Soil.87_2479262 JE.Lundberg.101_194930 JE.Lundberg.101_1432461 JE.Lundberg.101_1441283 JE.Lundberg.110_1297779 JE.Lundberg.11_489347 JE.Lundberg.122_158635 JE.Lundberg.122_513465 JE.Lundberg.122_1617676 JE.Lundberg.128_471735 JE.Lundberg.128_757064 JE.Lundberg.131_574939 JE.Lundberg.131_1200218 JE.Lundberg.137_1082322 JE.Lundberg.137_1302302 JE.Lundberg.140_123832 JE.Lundberg.140_1303105 JE.Lundberg.140_1303135 JE.Lundberg.140_1303347 JE.Lundberg.140_1721230 JE.Lundberg.143_632992 JE.Lundberg.146_1199113 JE.Lundberg.155_23676 JE.Lundberg.161_162190 JE.Lundberg.161_831105 JE.Lundberg.164_201475 JE.Lundberg.164_201857 JE.Lundberg.167_275459 JE.Lundberg.167_829333 JE.Lundberg.173_103719 JE.Lundberg.173_672080 JE.Lundberg.17_454431 JE.Lundberg.17_729570 JE.Lundberg.17_1003558 JE.Lundberg.182_212199 JE.Lundberg.182_359705 JE.Lundberg.182_383937 JE.Lundberg.182_471628 JE.Lundberg.182_522026 JE.Lundberg.182_599794 JE.Lundberg.182_600007 JE.Lundberg.182_1151732 JE.Lundberg.182_1328266 JE.Lundberg.182_1380494 JE.Lundberg.182_1848415 JE.Lundberg.188_1805936 JE.Lundberg.20_613453 JE.Lundberg.20_1915798 JE.Lundberg.20_2243050 JE.Lundberg.23_37379 JE.Lundberg.23_180932 JE.Lundberg.23_909504 JE.Lundberg.26_19352 JE.Lundberg.26_145215 JE.Lundberg.26_158410 JE.Lundberg.26_158776 JE.Lundberg.26_187089 JE.Lundberg.26_372140 JE.Lundberg.26_922357 JE.Lundberg.29_360462 JE.Lundberg.29_475622 JE.Lundberg.2_211944 JE.Lundberg.32_279685 JE.Lundberg.32_307319 JE.Lundberg.32_1330012 JE.Lundberg.32_1650768 JE.Lundberg.35_95722 JE.Lundberg.35_1309616 JE.Lundberg.38_526197 JE.Lundberg.38_536025 JE.Lundberg.38_623528 JE.Lundberg.38_628569 JE.Lundberg.38_750372 JE.Lundberg.38_970348 JE.Lundberg.38_1125259 JE.Lundberg.38_1194111 JE.Lundberg.38_1464219 JE.Lundberg.38_1464399 JE.Lundberg.38_1613949 JE.Lundberg.44_416756 JE.Lundberg.44_483410 JE.Lundberg.44_559562 JE.Lundberg.44_735123 JE.Lundberg.44_761096 JE.Lundberg.44_1192177 JE.Lundberg.44_1192192 JE.Lundberg.47_200794 JE.Lundberg.47_717944 JE.Lundberg.47_718089 JE.Lundberg.47_1230837 JE.Lundberg.47_1378763 JE.Lundberg.47_1378927 JE.Lundberg.47_1744777 JE.Lundberg.47_1765500 JE.Lundberg.47_1804661 JE.Lundberg.47_1817938 JE.Lundberg.62_839732 JE.Lundberg.65_175230 JE.Lundberg.68_1686163 JE.Lundberg.71_492228 JE.Lundberg.77_1029533 JE.Lundberg.80_595749 JE.Lundberg.80_595965 JE.Lundberg.80_1230316 JE.Lundberg.89_295538 JE.Lundberg.89_540455 JE.Lundberg.89_782423 JE.Lundberg.89_1837653 JE.Lundberg.8_309226 JE.Lundberg.8_458602 JE.Lundberg.8_1580660 JE.Lundberg.8_1586294 JE.Lundberg.95_1185983 JE.Lundberg.95_1642381 JE.Lundberg.95_1642621 JE.Soil.111_1241291 JE.Soil.119_547359 JE.Soil.135_3633675 JE.Soil.135_4026510 JE.Soil.139_102220 JE.Soil.139_4019517 JE.Soil.15_889569 JE.Soil.15_894931 JE.Soil.15_1155656 JE.Soil.15_1638841 JE.Soil.179_447980 JE.Soil.183_178035 JE.Soil.183_486164 JE.Soil.183_1441186 JE.Soil.187_401643 JE.Soil.187_614494 JE.Soil.187_649821 JE.Soil.187_650332 JE.Soil.187_1042798 JE.Soil.187_2130657 JE.Soil.191_63169 JE.Soil.191_978193 JE.Soil.191_1206631 JE.Soil.191_1275368 JE.Soil.191_1410035 JE.Soil.191_1419880 JE.Soil.191_1605627 JE.Soil.191_1945456 JE.Soil.191_1949708 JE.Soil.191_2289144 JE.Soil.195_304887 JE.Soil.195_305592 JE.Soil.195_611536 JE.Soil.195_1330656 JE.Soil.195_1961304 JE.Soil.195_2039981 JE.Soil.199_223049 JE.Soil.199_588583 JE.Soil.199_791181 JE.Soil.199_791521 JE.Soil.199_868702 JE.Soil.199_1974869 JE.Soil.199_1975422 JE.Soil.199_2028632 JE.Soil.199_2182534 JE.Soil.19_619672 JE.Soil.19_775725 JE.Soil.19_2061398 JE.Soil.211_604625 JE.Soil.211_919393 JE.Soil.211_919502 JE.Soil.211_2267246 JE.Soil.211_3353378 JE.Soil.211_3496484 JE.Soil.215_793421 JE.Soil.215_1009485 JE.Soil.215_2014292 JE.Soil.215_2254658 JE.Soil.215_2497005 JE.Soil.219_9834 JE.Soil.219_135046 JE.Soil.219_417138 JE.Soil.219_418248 JE.Soil.219_465685 JE.Soil.219_795839 JE.Soil.219_892307 JE.Soil.219_1269368 JE.Soil.219_1269551 JE.Soil.219_1428107 JE.Soil.219_1452717 JE.Soil.219_1754012 JE.Soil.219_2018489 JE.Soil.231_1625953 JE.Soil.231_2576124 JE.Soil.235_854548 JE.Soil.23_310518 JE.Soil.23_684839 JE.Soil.279_181276 JE.Soil.279_181417 JE.Soil.27_612433 JE.Soil.283_411660 JE.Soil.283_616365 JE.Soil.283_802596 JE.Soil.287_265433 JE.Soil.295_377678 JE.Soil.319_1852507 JE.Soil.35_2280027 JE.Soil.35_2954812 JE.Soil.39_572449 JE.Soil.39_1155559 JE.Soil.39_1358961 JE.Soil.39_1808564 JE.Soil.39_1808738 JE.Soil.39_2843991 JE.Soil.39_2940661 JE.Soil.39_3697243 JE.Soil.3_208171 JE.Soil.3_1605049 JE.Soil.3_1758475 JE.Soil.3_2100158 JE.Soil.3_2168931 JE.Soil.3_2182157 JE.Soil.3_2375580 JE.Soil.43_535445 JE.Soil.43_1143902 JE.Soil.43_1144036 JE.Soil.43_1344487 JE.Soil.43_1806983 JE.Soil.43_1807179 JE.Soil.43_2042899 JE.Soil.43_2058964 JE.Soil.43_2612307 JE.Soil.43_3165854 JE.Soil.43_3231446 JE.Soil.47_36997 JE.Soil.47_1121633 JE.Soil.47_1704960 JE.Soil.47_2106066 JE.Soil.47_2106216 JE.Soil.51_100312 JE.Soil.59_2411618 JE.Soil.71_1404709 JE.Soil.7_489988 JE.Soil.7_510224 JE.Soil.7_777448 JE.Soil.83_287388 JE.Soil.83_1208612 JE.Soil.83_1497423 JE.Soil.83_1836225 JE.Soil.83_2202782 JE.Soil.83_2344118 JE.Soil.95_1420973 JE.Lundberg.107_143490 JE.Lundberg.107_264329 JE.Lundberg.107_613929 JE.Lundberg.107_1130183 JE.Lundberg.107_1231128 JE.Lundberg.107_1336088 JE.Lundberg.107_1353024 JE.Lundberg.107_1677723 JE.Lundberg.107_2447841 JE.Lundberg.11_264271 JE.Lundberg.11_707935 JE.Lundberg.11_910805 JE.Lundberg.173_688380 JE.Lundberg.173_693917 JE.Lundberg.173_694004 JE.Lundberg.173_694111 JE.Lundberg.173_1632339 JE.Lundberg.176_1799758 JE.Lundberg.17_406280 JE.Lundberg.17_493749 JE.Lundberg.17_705729 JE.Lundberg.17_714593 JE.Lundberg.17_789675 JE.Lundberg.17_1143576 JE.Lundberg.17_1526485 JE.Lundberg.188_422149 JE.Lundberg.188_422186 JE.Lundberg.188_422414 JE.Lundberg.188_610485 JE.Lundberg.20_1124591 JE.Lundberg.20_1462136 JE.Lundberg.20_1742452 JE.Lundberg.20_2016242 JE.Lundberg.20_2092162 JE.Lundberg.23_77454 JE.Lundberg.23_94744 JE.Lundberg.23_125599 JE.Lundberg.23_443908 JE.Lundberg.23_639769 JE.Lundberg.23_697734 JE.Lundberg.23_724046 JE.Lundberg.23_854859 JE.Lundberg.23_1013030 JE.Lundberg.23_1180494 JE.Lundberg.23_1313925 JE.Lundberg.23_1376371 JE.Lundberg.23_1510020 JE.Lundberg.23_1561333 JE.Lundberg.26_17540 JE.Lundberg.26_917955 JE.Lundberg.26_1057058 JE.Lundberg.26_1065136 JE.Lundberg.26_1229378 JE.Lundberg.26_1585334 JE.Lundberg.26_1704845 JE.Lundberg.26_1704866 JE.Lundberg.29_421691 JE.Lundberg.29_456681 JE.Lundberg.29_835282 JE.Lundberg.29_987700 JE.Lundberg.29_1276783 JE.Lundberg.29_1375244 JE.Lundberg.29_1554758 JE.Lundberg.2_492367 JE.Lundberg.2_1007628 JE.Lundberg.2_1021467 JE.Lundberg.2_1236998 JE.Lundberg.2_1374438 JE.Lundberg.2_1702875 JE.Lundberg.32_238157 JE.Lundberg.32_349346 JE.Lundberg.32_486858 JE.Lundberg.32_761770 JE.Lundberg.32_915989 JE.Lundberg.32_1120553 JE.Lundberg.32_1189958 JE.Lundberg.32_1238937 JE.Lundberg.32_1580065 JE.Lundberg.32_1580351 JE.Lundberg.35_210906 JE.Lundberg.38_87062 JE.Lundberg.38_92463 JE.Lundberg.38_489791 JE.Lundberg.38_840034 JE.Lundberg.38_969167 JE.Lundberg.38_975955 JE.Lundberg.38_976343 JE.Lundberg.38_1288891 JE.Lundberg.38_1425548 JE.Lundberg.38_1531701 JE.Lundberg.38_1531877 JE.Lundberg.41_12366 JE.Lundberg.41_174598 JE.Lundberg.41_249078 JE.Lundberg.41_358272 JE.Lundberg.41_822722 JE.Lundberg.41_1009599 JE.Lundberg.41_1139343 JE.Lundberg.41_1173224 JE.Lundberg.41_1416806 JE.Lundberg.41_1435664 JE.Lundberg.41_1508858 JE.Lundberg.44_1210631 JE.Lundberg.44_1238681 JE.Lundberg.44_1241320 JE.Lundberg.44_1611669 JE.Lundberg.44_1709869 JE.Lundberg.44_1779435 JE.Lundberg.47_235037 JE.Lundberg.47_325420 JE.Lundberg.47_505593 JE.Lundberg.47_1226235 JE.Lundberg.47_1853766 JE.Lundberg.53_2022921 JE.Lundberg.5_756599 JE.Lundberg.5_1073799 JE.Lundberg.5_1802630 JE.Lundberg.62_301486 JE.Lundberg.62_778236 JE.Lundberg.62_939731 JE.Lundberg.62_1079892 JE.Lundberg.65_312003 JE.Lundberg.65_689503 JE.Lundberg.65_788201 JE.Lundberg.65_806319 JE.Lundberg.68_596447 JE.Lundberg.71_1990694 JE.Lundberg.74_1466807 JE.Lundberg.77_78093 JE.Lundberg.77_1463212 JE.Lundberg.77_2010792 JE.Lundberg.80_185209 JE.Lundberg.80_185259 JE.Lundberg.80_663535 JE.Lundberg.80_743997 JE.Lundberg.80_1223531 JE.Lundberg.86_1570643 JE.Lundberg.86_1570840 JE.Lundberg.86_2022750 JE.Lundberg.89_504689 JE.Lundberg.89_647836 JE.Lundberg.89_888505 JE.Lundberg.89_973048 JE.Lundberg.89_1119496 JE.Lundberg.89_1119765 JE.Lundberg.89_1187246 JE.Lundberg.89_1430551 JE.Lundberg.89_1430813 JE.Lundberg.89_1544388 JE.Lundberg.8_226899 JE.Lundberg.8_460282 JE.Lundberg.8_980771 JE.Lundberg.8_1296198 JE.Lundberg.8_1446239 JE.Lundberg.8_1705808 JE.Lundberg.8_1706071 JE.Lundberg.92_1017364 JE.Lundberg.92_1094658 JE.Lundberg.92_1319039 JE.Lundberg.92_1860420 JE.Lundberg.92_1860565 JE.Lundberg.98_1025005 JE.Lundberg.98_1077956 JE.Soil.183_1013109 JE.Soil.183_1573311 JE.Soil.191_31880 JE.Soil.191_834727 JE.Soil.195_1710052 JE.Soil.195_1852156 JE.Soil.195_2110533 JE.Soil.195_2155989 JE.Soil.219_1110859 JE.Soil.223_795068 JE.Soil.223_2428247 JE.Soil.239_2841404 JE.Soil.23_523186 JE.Soil.27_244727 JE.Soil.27_938541 JE.Soil.27_1108854 JE.Soil.27_1498038 JE.Soil.27_1847006 JE.Soil.27_1859073 JE.Soil.27_2185678 JE.Soil.27_3132352 JE.Soil.27_3137849 JE.Soil.27_4073759 JE.Soil.27_4335189 JE.Soil.27_4837237 JE.Soil.27_4837924 JE.Soil.35_110823 JE.Soil.35_521546 JE.Soil.35_859280 JE.Soil.35_934673 JE.Soil.35_1000278 JE.Soil.35_1498905 JE.Soil.35_2043014 JE.Soil.35_2085829 JE.Soil.35_2106159 JE.Soil.35_2397751 JE.Soil.35_2649329 JE.Soil.35_2666899 JE.Soil.35_2701766 JE.Soil.35_3566669 JE.Soil.35_3722006 JE.Soil.35_3808583 JE.Soil.35_4000749 JE.Soil.39_3364562 JE.Soil.39_3560843 JE.Soil.39_3560852 JE.Soil.3_1416102 JE.Soil.3_1966776 JE.Soil.43_677104 JE.Soil.43_1009220 JE.Soil.47_136434 JE.Soil.47_263570 JE.Soil.47_720074 JE.Soil.47_969319 JE.Soil.47_1061413 JE.Soil.47_1694706 JE.Soil.47_2035560 JE.Soil.47_2240868 JE.Soil.47_2373546 JE.Soil.47_2651877 JE.Soil.47_2904620 JE.Soil.7_170276 JE.Soil.7_352482 JE.Soil.7_352615 JE.Soil.7_582335 JE.Soil.7_582430 JE.Soil.7_841990 JE.Soil.7_857530 JE.Soil.7_938200 JE.Soil.7_1236851 JE.Lundberg.122_204406 JE.Lundberg.125_743273 JE.Lundberg.128_65777 JE.Lundberg.134_967908 JE.Lundberg.140_99902 JE.Lundberg.140_116007 JE.Lundberg.143_1870968 JE.Lundberg.155_2465591 JE.Lundberg.158_1137830 JE.Lundberg.176_544864 JE.Lundberg.176_544905 JE.Lundberg.20_1390913 JE.Lundberg.47_937735 JE.Lundberg.56_548487 JE.Soil.131_87285 JE.Soil.131_87450 JE.Soil.131_757987 JE.Soil.131_898923 JE.Soil.131_1290143 JE.Soil.131_1535988 JE.Soil.131_1555440 JE.Soil.131_2801504 JE.Soil.131_4034512 JE.Soil.131_5585129 JE.Soil.131_5841741 JE.Soil.15_591062 JE.Soil.15_1407946 JE.Soil.15_1951172 JE.Soil.183_378775 JE.Soil.187_1461014 JE.Soil.191_288995 JE.Soil.191_388778 JE.Soil.191_388809 JE.Soil.191_1265142 JE.Soil.191_1691481 JE.Soil.191_2061421 JE.Soil.191_2061706 JE.Soil.195_418083 JE.Soil.195_1264568 JE.Soil.199_6424 JE.Soil.199_19409 JE.Soil.199_66289 JE.Soil.199_110826 JE.Soil.199_373753 JE.Soil.199_468726 JE.Soil.199_596501 JE.Soil.199_1003672 JE.Soil.199_1629409 JE.Soil.199_1689146 JE.Soil.19_332100 JE.Soil.211_848511 JE.Soil.211_1498721 JE.Soil.211_1997087 JE.Soil.211_2783420 JE.Soil.211_3852378 JE.Soil.215_1329096 JE.Soil.215_1332517 JE.Soil.219_1658548 JE.Soil.223_212135 JE.Soil.223_217295 JE.Soil.223_299671 JE.Soil.223_300563 JE.Soil.223_840209 JE.Soil.223_915824 JE.Soil.223_1208149 JE.Soil.223_1286438 JE.Soil.223_1969871 JE.Soil.223_1984196 JE.Soil.223_2321552 JE.Soil.23_315758 JE.Soil.23_467032 JE.Soil.23_1520291 JE.Soil.283_1017368 JE.Soil.283_2078406 JE.Soil.283_2078489 JE.Soil.283_2078589 JE.Soil.35_1770456 JE.Soil.39_642041 JE.Soil.39_2775622 JE.Soil.3_107671 JE.Soil.3_2209816 JE.Soil.43_140335 JE.Soil.43_818133 JE.Soil.43_1678889 JE.Soil.43_2248892 JE.Soil.43_2834140 JE.Soil.43_3250775 JE.Soil.43_3476514 JE.Soil.47_262845 JE.Soil.47_735935 JE.Soil.47_2276618 JE.Soil.47_2883087 JE.Soil.59_2434289 JE.Soil.7_753236 JE.Soil.7_753415 JE.Soil.99_1169395 JE.Soil.99_2920179 JE.Lundberg.122_1344172 JE.Lundberg.125_363869 JE.Lundberg.125_1041512 JE.Lundberg.125_1051693 JE.Lundberg.134_204151 JE.Lundberg.134_998579 JE.Lundberg.137_233529 JE.Lundberg.140_307658 JE.Lundberg.140_686765 JE.Lundberg.140_686821 JE.Lundberg.140_1049214 JE.Lundberg.143_684745 JE.Lundberg.146_1606312 JE.Lundberg.149_1350026 JE.Lundberg.152_1238208 JE.Lundberg.17_539475 JE.Lundberg.188_316457 JE.Lundberg.188_416259 JE.Lundberg.191_413773 JE.Lundberg.35_216627 JE.Lundberg.35_1195409 JE.Lundberg.38_590422 JE.Lundberg.38_810036 JE.Lundberg.41_514289 JE.Lundberg.77_2121387 JE.Soil.103_682724 JE.Soil.103_1504894 JE.Soil.103_1685020 JE.Soil.103_2058693 JE.Soil.103_2770942 JE.Soil.111_895029 JE.Soil.111_1852359 JE.Soil.111_2187264 JE.Soil.111_2481212 JE.Soil.115_250122 JE.Soil.115_334522 JE.Soil.115_696743 JE.Soil.119_844308 JE.Soil.119_1205598 JE.Soil.119_1242554 JE.Soil.119_1247803 JE.Soil.119_1385897 JE.Soil.127_1250427 JE.Soil.131_953976 JE.Soil.131_1817314 JE.Soil.135_1474555 JE.Soil.135_1536415 JE.Soil.135_1787747 JE.Soil.135_1807187 JE.Soil.135_3096863 JE.Soil.139_1545200 JE.Soil.139_2869597 JE.Soil.143_62104 JE.Soil.143_104722 JE.Soil.143_1337726 JE.Soil.143_1987598 JE.Soil.15_2175426 JE.Soil.195_554645 JE.Soil.195_2245444 JE.Soil.199_1674538 JE.Soil.211_1032076 JE.Soil.219_958047 JE.Soil.223_666778 JE.Soil.223_1113393 JE.Soil.223_2236958 JE.Soil.23_300487 JE.Soil.283_1499750 JE.Soil.283_1585762 JE.Soil.287_134225 JE.Soil.287_502418 JE.Soil.287_506943 JE.Soil.287_1201683 JE.Soil.287_1987585 JE.Soil.291_259215 JE.Soil.291_985361 JE.Soil.295_317069 JE.Soil.295_987630 JE.Soil.295_1624850 JE.Soil.295_1860553 JE.Soil.295_2077684 JE.Soil.303_2351169 JE.Soil.303_2649091 JE.Soil.307_1081586 JE.Soil.315_335997 JE.Soil.315_633214 JE.Soil.35_2827841 JE.Soil.3_860469 JE.Soil.51_213538 JE.Soil.51_305810 JE.Soil.51_667444 JE.Soil.7_793070 JE.Soil.99_2052655 JE.Lundberg.104_125252 JE.Lundberg.107_2135308 JE.Lundberg.146_372260 JE.Lundberg.146_372372 JE.Lundberg.146_866916 JE.Lundberg.146_995609 JE.Lundberg.146_995788 JE.Lundberg.146_1522640 JE.Lundberg.68_1913475 JE.Lundberg.74_1229974 JE.Soil.15_5562 JE.Soil.15_41555 JE.Soil.15_368843 JE.Soil.15_907467 JE.Soil.15_2097940 JE.Soil.179_43108 JE.Soil.179_268919 JE.Soil.179_268947 JE.Soil.179_822416 JE.Soil.179_867030 JE.Soil.179_1012167 JE.Soil.179_1822062 JE.Soil.179_1859315 JE.Soil.179_2433928 JE.Soil.199_2174890 JE.Soil.19_238275 JE.Soil.223_659929 JE.Soil.23_527003 JE.Soil.35_1987447 JE.Soil.39_2165171 JE.Soil.39_2717622 JE.Soil.3_214202 JE.Soil.3_448450 JE.Soil.3_2238571 JE.Soil.43_269540 JE.Soil.43_360546 JE.Soil.43_677066 JE.Soil.43_765311 JE.Soil.43_850091 JE.Soil.43_850312 JE.Soil.43_919940 JE.Soil.43_1570379 JE.Soil.43_1601551 JE.Soil.43_1782262 JE.Soil.43_1820681 JE.Soil.43_1937536 JE.Soil.43_2071747 JE.Soil.43_2140953 JE.Soil.43_2342897 JE.Soil.43_2355443 JE.Soil.43_2378218 JE.Soil.43_2535147 JE.Soil.43_2879998 JE.Soil.43_3369538 JE.Soil.47_2120334 JE.Soil.47_2741938 JE.Soil.7_36659 JE.Lundberg.80_1086806 JE.Soil.139_549797 JE.Soil.139_1571849 JE.Soil.139_1572020 JE.Soil.139_2738864 JE.Soil.139_2772293 JE.Soil.139_3312478 JE.Soil.15_1001342 JE.Soil.179_975701 JE.Soil.183_842430 JE.Soil.183_1193500 JE.Soil.183_1193790 JE.Soil.183_1271034 JE.Soil.191_363772 JE.Soil.191_405218 JE.Soil.191_660952 JE.Soil.191_857299 JE.Soil.191_2044095 JE.Soil.195_608658 JE.Soil.195_837650 JE.Soil.195_1846868 JE.Soil.199_318283 JE.Soil.199_474305 JE.Soil.199_620532 JE.Soil.199_656774 JE.Soil.199_1081327 JE.Soil.199_1609196 JE.Soil.199_2031996 JE.Soil.19_595176 JE.Soil.19_745518 JE.Soil.19_745603 JE.Soil.19_1158390 JE.Soil.211_3411815 JE.Soil.219_1174638 JE.Soil.279_1651514 JE.Soil.35_3699344 JE.Soil.39_36473 JE.Soil.39_241243 JE.Soil.39_540599 JE.Soil.39_742807 JE.Soil.39_2157489 JE.Soil.3_1736780 JE.Soil.43_810147 JE.Soil.47_107647 JE.Soil.47_112957 JE.Soil.47_209957 JE.Soil.47_304945 JE.Soil.47_350001 JE.Soil.47_1965185 JE.Soil.47_1975683 JE.Soil.7_59407 JE.Soil.7_155477 JE.Soil.7_155593 JE.Soil.7_160717 JE.Soil.7_367020 JE.Soil.7_367228 JE.Soil.7_377918 JE.Lundberg.125_27312 JE.Lundberg.167_142859 JE.Lundberg.176_938347 JE.Lundberg.176_1603714 JE.Lundberg.191_207641 JE.Lundberg.191_423137 JE.Lundberg.191_526511 JE.Lundberg.23_233293 JE.Lundberg.23_703044 JE.Lundberg.23_833060 JE.Lundberg.23_1048803 JE.Lundberg.23_1146230 JE.Lundberg.23_1159327 JE.Lundberg.23_1164572 JE.Lundberg.2_546959 JE.Lundberg.2_742457 JE.Lundberg.32_673767 JE.Lundberg.32_1554830 JE.Lundberg.32_1612725 JE.Lundberg.32_1617844 JE.Lundberg.35_1335365 JE.Lundberg.35_1335605 JE.Lundberg.44_1305868 JE.Lundberg.47_580152 JE.Lundberg.47_836602 JE.Lundberg.47_1546588 JE.Lundberg.89_1479153 JE.Lundberg.89_1479347 JE.Lundberg.89_1723785 JE.Soil.143_1202083 JE.Soil.143_1969669 JE.Soil.219_48915 JE.Soil.219_56214 JE.Soil.227_166017 JE.Soil.227_1665606 JE.Soil.227_2477100 JE.Soil.227_2529704 JE.Soil.227_2530004 JE.Soil.239_2308828 JE.Soil.239_2784410 JE.Soil.27_1059668 JE.Soil.27_3187990 JE.Soil.283_1308931 JE.Soil.291_1235249 JE.Soil.295_201107 JE.Soil.303_1969420 JE.Soil.51_159518 JE.Soil.71_732254 JE.Soil.71_2196221 JE.Soil.83_214090 JE.Soil.83_314166 JE.Soil.83_1280046 JE.Soil.83_2727956 JE.Soil.87_949724 JE.Soil.87_1781087 JE.Soil.87_2471341 JE.Lundberg.182_701096 JE.Lundberg.182_727385 JE.Lundberg.182_1204728 JE.Lundberg.182_1552737 JE.Lundberg.191_156876 JE.Lundberg.20_889493 JE.Lundberg.8_159439 JE.Soil.183_500265 JE.Soil.183_1373893 JE.Soil.187_1223611 JE.Soil.187_1287868 JE.Soil.191_1047012 JE.Soil.191_1753013 JE.Soil.191_2188909 JE.Soil.191_2281762 JE.Soil.195_115666 JE.Soil.199_107249 JE.Soil.199_784108 JE.Soil.199_1282640 JE.Soil.19_995904 JE.Soil.211_1118055 JE.Soil.211_2066087 JE.Soil.215_662476 JE.Soil.219_93173 JE.Soil.219_958453 JE.Soil.219_1339571 JE.Soil.219_1417899 JE.Soil.219_1748517 JE.Soil.219_1920312 JE.Soil.219_1933436 JE.Soil.23_1262222 JE.Soil.23_1549601 JE.Soil.35_96477 JE.Soil.35_1567702 JE.Soil.35_3847715 JE.Soil.39_2519389 JE.Soil.3_252466 JE.Soil.3_572502 JE.Soil.3_2058209 JE.Soil.3_2696414 JE.Soil.43_1100965 JE.Soil.43_1212282 JE.Soil.43_1687679 JE.Soil.43_1771647 JE.Soil.47_63359 JE.Soil.47_3066779 JE.Soil.47_3150532 JE.Soil.7_211961 JE.Soil.7_361650 JE.Soil.7_740731 JE.Soil.7_887582 JE.Lundberg.101_1266026 JE.Lundberg.101_1649355 JE.Lundberg.107_1296170 JE.Lundberg.107_2735394 JE.Lundberg.116_1741165 JE.Lundberg.11_2154733 JE.Lundberg.170_411168 JE.Lundberg.2_1447541 JE.Lundberg.38_950981 JE.Lundberg.41_249172 JE.Lundberg.53_627062 JE.Lundberg.59_2287422 JE.Lundberg.80_64714 JE.Lundberg.80_493626 JE.Lundberg.80_851839 JE.Lundberg.80_851863 JE.Lundberg.80_1517340 JE.Lundberg.86_1807036 JE.Lundberg.89_237068 JE.Lundberg.89_467116 JE.Lundberg.89_903796 JE.Lundberg.89_917392 JE.Lundberg.89_917724 JE.Lundberg.89_946221 JE.Lundberg.89_1276021 JE.Lundberg.89_1665597 JE.Lundberg.8_1265811 JE.Soil.135_508370 JE.Soil.135_540778 JE.Soil.135_1094283 JE.Soil.135_1632365 JE.Soil.135_1903374 JE.Soil.135_2090028 JE.Soil.135_2131778 JE.Soil.135_2541802 JE.Soil.135_2933964 JE.Soil.135_3150740 JE.Soil.135_3200630 JE.Soil.135_3205656 JE.Soil.135_3687280 JE.Soil.135_3749318 JE.Soil.135_3806162 JE.Soil.135_4196421 JE.Soil.15_1900912 JE.Soil.183_810075 JE.Soil.199_1375327 JE.Soil.199_1473221 JE.Soil.227_1865024 JE.Soil.27_1950710 JE.Soil.3_18136 JE.Soil.3_1838917 JE.Lundberg.23_925822 JE.Lundberg.26_168847 JE.Lundberg.26_169172 JE.Lundberg.26_1791217 JE.Lundberg.29_338791 JE.Lundberg.2_189189 JE.Lundberg.2_372526 JE.Lundberg.2_640921 JE.Lundberg.2_1591782 JE.Lundberg.35_66890 JE.Lundberg.35_253110 JE.Lundberg.38_295687 JE.Lundberg.38_342883 JE.Lundberg.38_556508 JE.Lundberg.38_1369238 JE.Lundberg.38_1712524 JE.Lundberg.41_455353 JE.Lundberg.47_858649 JE.Lundberg.77_1811129 JE.Lundberg.8_1574259 JE.Lundberg.8_1623084 JE.Lundberg.122_1003936 JE.Lundberg.125_568332 JE.Lundberg.140_1002662 JE.Lundberg.158_93696 JE.Soil.115_533466 JE.Soil.279_456229 JE.Soil.279_461986 JE.Soil.279_1406181 JE.Soil.279_1665572 JE.Soil.279_1789067 JE.Soil.279_1799168 JE.Soil.279_1807299 JE.Soil.279_2137562 JE.Soil.295_363641 JE.Soil.303_2123311 JE.Soil.7_136996 JE.Soil.7_304389 JE.Soil.7_917760 JE.Soil.99_1005423 JE.Soil.99_1005581 JE.Lundberg.125_261734 JE.Lundberg.125_1285801 JE.Lundberg.137_1288527 JE.Lundberg.35_1394015 JE.Lundberg.35_1861242 JE.Lundberg.35_2086761 JE.Lundberg.50_747863 JE.Lundberg.56_834881 JE.Soil.103_1727562 JE.Soil.179_1833015 JE.Soil.19_961196 JE.Soil.235_793835 JE.Soil.283_2697324 JE.Soil.295_184381 JE.Soil.295_1157393 JE.Soil.319_1650639 JE.Soil.35_1822545 JE.Soil.7_337502 JE.Soil.7_735481 JE.Lundberg.140_831518 JE.Lundberg.2_467143 JE.Lundberg.2_467277 JE.Lundberg.8_687324 JE.Lundberg.95_420720 JE.Soil.43_397655 JE.Soil.43_2956097 JE.Soil.43_2959707 JE.Soil.43_3002091 JE.Soil.43_3404981 JE.Soil.43_3581355 JE.Soil.87_380357 JE.Lundberg.125_962171 JE.Lundberg.131_1053691 JE.Lundberg.134_8490 JE.Lundberg.134_354610 JE.Lundberg.134_664715 JE.Lundberg.143_1396933 JE.Lundberg.143_1397133 JE.Soil.279_80306 JE.Soil.279_319403 JE.Soil.99_2205457 JE.Lundberg.173_1302896 JE.Lundberg.23_352933 JE.Lundberg.23_620211 JE.Lundberg.23_1012858 JE.Lundberg.23_1513568 JE.Lundberg.5_1594821 JE.Lundberg.5_1881697 JE.Lundberg.86_1976019 JE.Lundberg.122_105732 JE.Lundberg.122_223802 JE.Lundberg.122_1051985 JE.Lundberg.128_474466 JE.Lundberg.131_179999 JE.Lundberg.131_529321 JE.Lundberg.137_1055688 JE.Lundberg.143_768889 JE.Soil.15_1992557 JE.Soil.191_2279534 JE.Soil.211_2284667 JE.Soil.211_2287192 JE.Soil.211_3363023 JE.Soil.27_1144476 JE.Soil.7_1015724 JE.Lundberg.98_697314 JE.Lundberg.98_716304 JE.Soil.35_1828593 JE.Soil.35_2837600 JE.Soil.35_2837644 JE.Soil.39_542433 JE.Soil.39_3336052 JE.Lundberg.125_1280689 JE.Lundberg.20_885925 JE.Lundberg.23_305650 JE.Lundberg.23_948846 JE.Lundberg.5_1533847 JE.Lundberg.23_867095 JE.Lundberg.26_1303608 JE.Lundberg.32_1439403 JE.Lundberg.32_1439470 JE.Lundberg.38_939489 JE.Lundberg.182_745646 JE.Lundberg.182_827766 JE.Lundberg.182_1862917 JE.Lundberg.182_1863161 JE.Soil.115_1381763 JE.Soil.115_1381774 JE.Soil.223_404545 JE.Soil.223_734109 JE.Soil.27_1613129 JE.Soil.27_2818876 JE.Soil.27_4258715 JE.Soil.7_623320 JE.Lundberg.140_467835 JE.Lundberg.158_832897 JE.Soil.287_499711 JE.Lundberg.149_1024227 JE.Lundberg.155_2473438 JE.Lundberg.155_2607897 JE.Lundberg.59_387012 JE.Lundberg.5_1654533 JE.Lundberg.8_204034 JE.Lundberg.50_917661 JE.Lundberg.59_750709 JE.Lundberg.59_1448038 JE.Lundberg.74_1906580 JE.Lundberg.86_585098 JE.Soil.295_1299224 JE.Soil.279_1061231 JE.Soil.279_1857703 JE.Soil.303_1785291 JE.Lundberg.116_2112475 JE.Lundberg.8_1032316 JE.Lundberg.107_874609 JE.Lundberg.17_269114 JE.Lundberg.143_1058737 JE.Soil.111_1741109 JE.Lundberg.131_575837 JE.Soil.239_454594 JE.Soil.211_919220 JE.Soil.83_1854950 JE.Lundberg.182_502255 JE.Lundberg.182_502267 JE.Soil.27_3882236 JE.Soil.43_333698 JE.Soil.199_416472 JE.Soil.3_134788 JE.Lundberg.89_762322 JE.Soil.179_2176291 JE.Lundberg.44_1709993 JE.Lundberg.128_688889 JE.Lundberg.131_1213382 JE.Lundberg.8_306604 JE.Soil.63_1891948 JE.Lundberg.17_760099 JE.Lundberg.191_1575656 JE.Lundberg.23_723803 JE.Lundberg.23_1362581 JE.Lundberg.26_1271378 JE.Lundberg.32_275977 JE.Lundberg.80_760430 JE.Lundberg.8_897533 JE.Soil.23_154999 JE.Soil.39_1621070 JE.Soil.3_2568133 JE.Lundberg.2_784414 JE.Soil.283_777561 JE.Lundberg.170_42110 JE.Lundberg.107_1660550 JE.Lundberg.104_234696 JE.Lundberg.131_840888 JE.Lundberg.170_87910 JE.Lundberg.50_87001 JE.Lundberg.122_629932 JE.Soil.139_76986 JE.Lundberg.146_1336570 JE.Lundberg.149_292141 JE.Lundberg.170_70321 JE.Lundberg.140_1394924 JE.Lundberg.17_883301 JE.Lundberg.101_744855 JE.Lundberg.113_994222 JE.Lundberg.122_1588262 JE.Lundberg.134_1160505 JE.Lundberg.140_1436290 JE.Lundberg.143_1093082 JE.Lundberg.146_1337107 JE.Lundberg.149_1576763 JE.Lundberg.155_2183032 JE.Lundberg.155_2902555 JE.Lundberg.155_3103720 JE.Lundberg.170_61567 JE.Lundberg.173_144359 JE.Lundberg.17_883258 JE.Lundberg.182_1789522 JE.Lundberg.191_1319956 JE.Lundberg.23_130376 JE.Lundberg.23_1492978 JE.Lundberg.23_1493124 JE.Lundberg.23_693052 JE.Lundberg.2_334675 JE.Lundberg.56_1908821 JE.Lundberg.5_227378 JE.Lundberg.5_227578 JE.Lundberg.65_54080 JE.Lundberg.68_17143 JE.Lundberg.68_1764489 JE.Lundberg.71_1586723 JE.Lundberg.71_1586795 JE.Lundberg.80_820200 JE.Lundberg.89_1272418 JE.Lundberg.89_1288990 JE.Lundberg.8_667758 JE.Soil.103_136929 JE.Soil.143_387888 JE.Soil.179_1271760 JE.Soil.215_2568844 JE.Soil.235_188900 JE.Soil.23_1026951 JE.Soil.39_2820010 JE.Soil.67_205575 JE.Lundberg.113_994453 JE.Lundberg.125_820514 JE.Lundberg.128_803443 JE.Lundberg.173_1205482 JE.Lundberg.173_1205638 JE.Lundberg.182_96476 JE.Lundberg.182_1789403 JE.Lundberg.23_1339020 JE.Lundberg.47_480305 JE.Lundberg.47_1693179 JE.Lundberg.47_1698400 JE.Lundberg.5_529109 JE.Lundberg.74_1508602 JE.Lundberg.74_1725763 JE.Lundberg.77_1044442 JE.Lundberg.89_1289321 JE.Lundberg.8_667966 JE.Lundberg.8_1372787 JE.Lundberg.98_488839 JE.Soil.183_1604455 JE.Soil.191_5895 JE.Soil.191_660734 JE.Soil.195_1795687 JE.Soil.199_858102 JE.Soil.199_858887 JE.Soil.223_2240411 JE.Soil.227_852302 JE.Soil.27_773942 JE.Soil.43_1567101 JE.Soil.43_2175535 JE.Soil.43_2681142 JE.Soil.47_2968407 JE.Soil.83_948263 JE.Soil.83_1289061 JE.Lundberg.131_1294708 JE.Lundberg.140_1442630 JE.Lundberg.146_972448 JE.Lundberg.149_1228539 JE.Lundberg.155_3103550 JE.Lundberg.161_867860 JE.Lundberg.161_931897 JE.Lundberg.161_932188 JE.Lundberg.161_937271 JE.Lundberg.164_687104 JE.Lundberg.173_144344 JE.Lundberg.173_144605 JE.Lundberg.173_660676 JE.Lundberg.173_1133846 JE.Soil.131_5554232 JE.Soil.187_2025846 JE.Soil.191_109100 JE.Soil.215_347829 JE.Soil.215_682867 JE.Soil.215_1609733 JE.Soil.235_351945 JE.Soil.235_700793 JE.Soil.235_914700 JE.Soil.235_1108017 JE.Soil.235_1108292 JE.Soil.235_1205388 JE.Soil.235_1205534 JE.Soil.235_1215163 JE.Soil.235_1577058 JE.Soil.235_1841117 JE.Soil.235_1841532 JE.Soil.235_2305624 JE.Soil.27_1512871 JE.Soil.43_1808321 JE.Lundberg.170_88215 JE.Lundberg.170_161548 JE.Lundberg.170_163546 JE.Lundberg.170_274491 JE.Lundberg.170_388535 JE.Lundberg.170_652635 JE.Lundberg.170_953868 JE.Lundberg.170_1093237 JE.Lundberg.170_1136200 JE.Lundberg.68_131611 JE.Lundberg.50_1437274 JE.Lundberg.59_1342785 JE.Lundberg.59_1714902 JE.Lundberg.65_1723779 JE.Lundberg.68_234954 JE.Lundberg.71_1076360 JE.Lundberg.71_1902106 JE.Lundberg.80_905582 JE.Lundberg.86_1432951 JE.Lundberg.89_657995 JE.Lundberg.140_378923 JE.Lundberg.140_1248756 JE.Lundberg.140_1254261 JE.Lundberg.182_1430199 JE.Lundberg.191_1315067 JE.Lundberg.77_492009 JE.Soil.43_2244188 JE.Soil.139_77268 JE.Soil.139_317146 JE.Soil.139_1369315 JE.Soil.139_1676683 JE.Soil.139_1825436 JE.Soil.139_3355734 JE.Lundberg.146_1336747 JE.Lundberg.146_1580117 JE.Lundberg.155_2896977 JE.Lundberg.155_2897228 JE.Lundberg.20_2416124 JE.Lundberg.92_1324338 JE.Lundberg.92_1324450 JE.Lundberg.170_254324 JE.Lundberg.170_387702 JE.Lundberg.170_1063913 JE.Lundberg.143_896811 JE.Lundberg.17_1421084 JE.Lundberg.191_1314726 JE.Lundberg.23_909273 JE.Lundberg.134_276741 JE.Lundberg.125_1234520 JE.Lundberg.134_599158 JE.Lundberg.134_739027 JE.Soil.287_819094 JE.Lundberg.29_561580 JE.Soil.91_41082 JE.Lundberg.104_294165 JE.Lundberg.155_1454682 JE.Lundberg.104_294107 JE.Lundberg.104_294216 JE.Lundberg.104_430653 JE.Lundberg.107_887039 JE.Lundberg.11_1688508 JE.Lundberg.122_204216 JE.Lundberg.122_852797 JE.Lundberg.134_441089 JE.Lundberg.134_593470 JE.Lundberg.134_712074 JE.Lundberg.134_881210 JE.Lundberg.155_3504320 JE.Lundberg.161_648041 JE.Lundberg.182_1529114 JE.Lundberg.2_1582415 JE.Lundberg.32_1399445 JE.Lundberg.32_1399528 JE.Lundberg.35_130532 JE.Lundberg.44_1335132 JE.Lundberg.44_507299 JE.Lundberg.47_580639 JE.Soil.107_2211126 JE.Soil.131_5836310 JE.Soil.143_1829088 JE.Soil.143_1971227 JE.Soil.143_530564 JE.Soil.187_744043 JE.Soil.199_1158790 JE.Soil.199_117929 JE.Soil.199_1511539 JE.Soil.199_1929980 JE.Soil.211_2495160 JE.Soil.211_2783158 JE.Soil.211_2983157 JE.Soil.223_1208260 JE.Soil.23_623399 JE.Soil.3_1110974 JE.Soil.43_2472534 JE.Soil.43_3500684 JE.Soil.91_2326421 JE.Soil.95_1718354 JE.Soil.95_767685 JE.Lundberg.35_125296 JE.Lundberg.35_599251 JE.Lundberg.35_911981 JE.Lundberg.35_1083455 JE.Lundberg.35_1659432 JE.Lundberg.35_2009006 JE.Lundberg.35_2026070 JE.Lundberg.44_827858 JE.Soil.91_150930 JE.Soil.91_1556746 JE.Soil.91_1675805 JE.Soil.91_2316961 JE.Soil.91_2691760 JE.Soil.95_772979 JE.Lundberg.155_1454865 JE.Lundberg.125_1234724 JE.Lundberg.23_654129 JE.Lundberg.77_24198 JE.Lundberg.131_2760 JE.Lundberg.68_118227 JE.Lundberg.68_1302507 JE.Lundberg.89_632966 JE.Soil.127_428471 JE.Soil.39_3159762 JE.Lundberg.77_289193 JE.Lundberg.89_632947 JE.Soil.127_260364 JE.Soil.127_2599187 JE.Soil.127_2950953 JE.Soil.191_1044121 JE.Soil.191_2068885 JE.Soil.211_2441929 JE.Soil.211_3105263 JE.Soil.51_466603 JE.Soil.7_604178 JE.Soil.7_908688 JE.Soil.7_1102487 JE.Soil.95_1421567 JE.Soil.95_2498291 JE.Soil.19_913106 JE.Soil.47_2203638 JE.Lundberg.176_2111210 JE.Soil.3_1396715 JE.Lundberg.176_2111266 JE.Lundberg.77_792365 JE.Soil.279_902502 JE.Soil.279_902615 JE.Lundberg.11_1421944 JE.Lundberg.53_1773672 JE.Soil.219_1998065 JE.Lundberg.176_282916 JE.Lundberg.122_148502 JE.Lundberg.182_11194 JE.Lundberg.182_1666347 JE.Lundberg.182_740809 JE.Lundberg.59_1363161 JE.Lundberg.59_1443190 JE.Lundberg.68_1565552 JE.Lundberg.68_1740175 JE.Lundberg.68_1740379 JE.Lundberg.68_240246 JE.Lundberg.89_358544 JE.Soil.227_548355 JE.Soil.59_2788192 JE.Soil.71_207806 JE.Lundberg.128_151407 JE.Lundberg.131_372192 JE.Lundberg.143_1106182 JE.Lundberg.173_1743839 JE.Lundberg.176_282687 JE.Lundberg.176_755814 JE.Lundberg.176_1362094 JE.Lundberg.176_1362167 JE.Lundberg.176_1362332 JE.Lundberg.182_10160 JE.Lundberg.182_265513 JE.Lundberg.182_270628 JE.Lundberg.182_413255 JE.Lundberg.182_413461 JE.Lundberg.182_552875 JE.Lundberg.182_1059014 JE.Lundberg.182_1117427 JE.Lundberg.182_1825786 JE.Lundberg.188_143922 JE.Lundberg.38_151579 JE.Lundberg.38_431158 JE.Lundberg.41_146867 JE.Lundberg.68_240460 JE.Lundberg.68_240680 JE.Lundberg.68_363681 JE.Lundberg.68_1511362 JE.Lundberg.74_427836 JE.Lundberg.77_1469003 JE.Lundberg.77_1758371 JE.Soil.131_827699 JE.Soil.131_1868925 JE.Soil.131_2167225 JE.Soil.131_3211828 JE.Soil.131_3306014 JE.Soil.131_4271573 JE.Soil.131_4629903 JE.Soil.131_5050380 JE.Soil.131_5382193 JE.Soil.67_128437 JE.Soil.67_1504617 JE.Soil.87_1497616 JE.Soil.95_475430 JE.Lundberg.77_2442244 JE.Lundberg.77_2442356 JE.Lundberg.86_1055367 JE.Soil.35_597990 JE.Soil.7_820618 JE.Soil.23_1223361 JE.Soil.23_1847173 JE.Lundberg.56_247457 JE.Soil.215_2128804 JE.Soil.215_2128849 JE.Lundberg.68_1954507 JE.Lundberg.95_1400518 JE.Soil.191_403163 JE.Lundberg.53_2242373 JE.Soil.227_1190069 JE.Soil.227_1666685 JE.Lundberg.176_1563029 JE.Lundberg.56_73652 JE.Lundberg.77_1044058 JE.Lundberg.86_1943041 JE.Soil.223_2682627 JE.Soil.223_2704407 JE.Soil.231_2664229 JE.Soil.91_1999317 JE.Soil.191_1747461 JE.Soil.223_51145 JE.Soil.223_158866 JE.Soil.223_499040 JE.Soil.223_583599 JE.Soil.223_791819 JE.Soil.223_1141600 JE.Soil.223_1777811 JE.Soil.223_2205223 JE.Soil.223_2271120 JE.Soil.223_2294878 JE.Soil.223_2457755 JE.Soil.223_2785956 JE.Lundberg.77_603696 JE.Lundberg.77_1515420 JE.Lundberg.77_1916469 JE.Lundberg.77_2073364 JE.Soil.227_1548642 JE.Soil.227_2103743 JE.Soil.71_2563273 JE.Soil.231_116971 JE.Soil.235_230322 JE.Soil.47_1875397 JE.Lundberg.74_2085621 JE.Lundberg.176_1562822 JE.Soil.227_1189032 JE.Soil.179_401217 JE.Lundberg.167_457353 JE.Soil.179_1054210 JE.Soil.179_2479423 JE.Lundberg.188_609768 JE.Soil.103_413128 JE.Soil.131_353233 JE.Soil.135_1533263 JE.Soil.135_3871380 JE.Soil.195_186406 JE.Soil.219_303825 JE.Soil.227_777840 JE.Soil.7_669571 JE.Soil.135_603960 JE.Soil.135_759560 JE.Soil.135_1133170 JE.Soil.135_1133172 JE.Soil.135_1259573 JE.Soil.135_1409732 JE.Soil.135_1454439 JE.Soil.135_1639459 JE.Soil.135_2778884 JE.Soil.135_2830524 JE.Soil.135_3589384 JE.Soil.135_3985220 JE.Soil.15_665880 JE.Soil.183_551492 JE.Soil.191_1593657 JE.Soil.195_315169 JE.Soil.199_682534 JE.Soil.199_682727 JE.Soil.199_891916 JE.Soil.199_1624087 JE.Soil.27_1341188 JE.Soil.27_1781936 JE.Soil.27_1782106 JE.Soil.107_1632199 JE.Soil.23_1019672 JE.Soil.283_127684 JE.Soil.295_884157 JE.Soil.131_1294761 JE.Soil.131_2532457 JE.Soil.131_4084370 JE.Soil.103_2288110 JE.Lundberg.176_418737 JE.Lundberg.53_1046269 JE.Soil.103_1052738 JE.Soil.143_926905 JE.Soil.303_1158599 JE.Soil.319_902980 JE.Soil.103_3164281 JE.Soil.103_3193695 JE.Soil.107_2264073 JE.Soil.111_504954 JE.Soil.119_1251789 JE.Soil.143_333120 JE.Soil.143_733091 JE.Soil.143_2107855 JE.Soil.143_2183720 JE.Soil.143_2748534 JE.Soil.143_2748690 JE.Soil.295_550129 JE.Soil.319_568364 JE.Soil.319_1738129 JE.Lundberg.176_1228756 JE.Lundberg.176_2113105 JE.Lundberg.176_2146892 JE.Soil.195_130364 JE.Soil.43_1358721 JE.Lundberg.110_773939 JE.Lundberg.107_2773892 JE.Lundberg.20_1653716 JE.Lundberg.149_596547 JE.Lundberg.161_604644 JE.Lundberg.122_1521183 JE.Lundberg.11_1243712 JE.Lundberg.11_608225 JE.Lundberg.131_1111291 JE.Lundberg.131_1246638 JE.Lundberg.146_572176 JE.Lundberg.11_681405 JE.Lundberg.122_329076 JE.Lundberg.155_1361844 JE.Lundberg.173_1283715 JE.Lundberg.173_39804 JE.Lundberg.41_120197 JE.Soil.75_3420364 JE.Lundberg.101_1203022 JE.Lundberg.101_1210870 JE.Lundberg.101_1319804 JE.Lundberg.101_752425 JE.Lundberg.107_856030 JE.Lundberg.11_105810 JE.Lundberg.11_1561863 JE.Lundberg.11_1773303 JE.Lundberg.11_689091 JE.Lundberg.122_1140586 JE.Lundberg.125_1100942 JE.Lundberg.125_1174523 JE.Lundberg.125_196506 JE.Lundberg.125_818206 JE.Lundberg.131_1287465 JE.Lundberg.131_294421 JE.Lundberg.137_772114 JE.Lundberg.140_1553467 JE.Lundberg.140_267661 JE.Lundberg.146_786593 JE.Lundberg.167_660121 JE.Lundberg.167_998366 JE.Lundberg.170_519570 JE.Lundberg.173_1412553 JE.Lundberg.173_1414154 JE.Lundberg.17_1171554 JE.Lundberg.17_1524299 JE.Lundberg.17_219314 JE.Lundberg.17_717793 JE.Lundberg.188_1484297 JE.Lundberg.188_349013 JE.Lundberg.191_166949 JE.Lundberg.191_720277 JE.Lundberg.20_1310316 JE.Lundberg.20_239206 JE.Lundberg.20_315124 JE.Lundberg.20_630269 JE.Lundberg.20_68366 JE.Lundberg.20_73558 JE.Lundberg.23_311602 JE.Lundberg.26_101117 JE.Lundberg.26_1383882 JE.Lundberg.2_1511398 JE.Lundberg.2_305416 JE.Lundberg.2_999007 JE.Lundberg.32_10440 JE.Lundberg.32_1270433 JE.Lundberg.32_734314 JE.Lundberg.32_991427 JE.Lundberg.41_1266528 JE.Lundberg.41_919054 JE.Lundberg.44_1215332 JE.Lundberg.44_128957 JE.Lundberg.44_1456754 JE.Lundberg.44_495420 JE.Lundberg.44_65040 JE.Lundberg.47_1820367 JE.Lundberg.47_1880647 JE.Lundberg.47_359187 JE.Lundberg.47_492274 JE.Lundberg.47_566996 JE.Lundberg.50_1181530 JE.Lundberg.50_1421389 JE.Lundberg.53_532123 JE.Lundberg.65_1432424 JE.Lundberg.65_1656841 JE.Lundberg.89_823295 JE.Lundberg.8_1207402 JE.Lundberg.8_1434035 JE.Lundberg.8_1692637 JE.Lundberg.8_284509 JE.Lundberg.8_29688 JE.Lundberg.8_68477 JE.Lundberg.8_85121 JE.Soil.103_2079055 JE.Soil.127_1387869 JE.Soil.127_1736193 JE.Soil.143_167105 JE.Soil.187_2042994 JE.Soil.199_566353 JE.Soil.219_478838 JE.Soil.227_591352 JE.Soil.23_1243729 JE.Soil.23_1336920 JE.Soil.23_1559936 JE.Soil.23_254903 JE.Soil.35_3250664 JE.Soil.3_93543 JE.Soil.67_1429688 JE.Soil.91_244977 JE.Soil.91_630802 JE.Soil.99_924353 JE.Lundberg.11_685934 JE.Lundberg.11_1493039 JE.Lundberg.122_1106426 JE.Lundberg.122_1390781 JE.Lundberg.122_1520969 JE.Lundberg.125_332755 JE.Lundberg.125_423332 JE.Lundberg.128_704306 JE.Lundberg.131_157144 JE.Lundberg.131_1287366 JE.Lundberg.137_503074 JE.Lundberg.140_158457 JE.Lundberg.140_338301 JE.Lundberg.140_495465 JE.Lundberg.143_211099 JE.Lundberg.143_223455 JE.Lundberg.146_571887 JE.Lundberg.146_601926 JE.Lundberg.146_873725 JE.Lundberg.146_943514 JE.Lundberg.146_1302121 JE.Lundberg.146_1302318 JE.Lundberg.146_1354198 JE.Lundberg.161_1375743 JE.Lundberg.167_665160 JE.Lundberg.167_998490 JE.Lundberg.170_25768 JE.Lundberg.170_83335 JE.Lundberg.170_360762 JE.Lundberg.170_612425 JE.Lundberg.170_713640 JE.Lundberg.170_919507 JE.Lundberg.170_924774 JE.Lundberg.170_1141889 JE.Lundberg.170_1142140 JE.Lundberg.173_1259666 JE.Lundberg.173_1283563 JE.Lundberg.173_1459107 JE.Lundberg.173_1547717 JE.Lundberg.182_223676 JE.Lundberg.182_1176403 JE.Lundberg.182_1338500 JE.Lundberg.188_583958 JE.Lundberg.188_586114 JE.Lundberg.188_973215 JE.Lundberg.188_1113859 JE.Lundberg.188_1243638 JE.Lundberg.188_1243919 JE.Lundberg.188_1484050 JE.Lundberg.188_1878831 JE.Lundberg.191_439736 JE.Lundberg.191_511966 JE.Lundberg.191_800647 JE.Lundberg.191_800926 JE.Lundberg.191_1740639 JE.Lundberg.20_114193 JE.Lundberg.20_154013 JE.Lundberg.20_177028 JE.Lundberg.20_239070 JE.Lundberg.20_256125 JE.Lundberg.20_2012100 JE.Lundberg.23_422632 JE.Lundberg.23_1309823 JE.Lundberg.26_248498 JE.Lundberg.26_397619 JE.Lundberg.26_457102 JE.Lundberg.26_520126 JE.Lundberg.26_1069878 JE.Lundberg.26_1383791 JE.Lundberg.26_1463019 JE.Lundberg.29_787774 JE.Lundberg.29_1520428 JE.Lundberg.32_173761 JE.Lundberg.32_691119 JE.Lundberg.32_1263998 JE.Lundberg.32_1624247 JE.Lundberg.32_1816309 JE.Lundberg.35_684890 JE.Lundberg.35_684935 JE.Lundberg.35_1200836 JE.Lundberg.35_1293187 JE.Lundberg.35_1314256 JE.Lundberg.35_1438606 JE.Lundberg.35_1600045 JE.Lundberg.35_1618678 JE.Lundberg.38_758617 JE.Lundberg.38_758896 JE.Lundberg.41_120833 JE.Lundberg.41_121126 JE.Lundberg.41_395619 JE.Lundberg.41_452358 JE.Lundberg.41_470391 JE.Lundberg.41_470497 JE.Lundberg.41_608911 JE.Lundberg.41_806986 JE.Lundberg.41_832143 JE.Lundberg.41_870782 JE.Lundberg.41_1012297 JE.Lundberg.41_1038494 JE.Lundberg.41_1312315 JE.Lundberg.41_1377385 JE.Lundberg.41_1602752 JE.Lundberg.44_64755 JE.Lundberg.44_129268 JE.Lundberg.44_501003 JE.Lundberg.44_697545 JE.Lundberg.44_697663 JE.Lundberg.44_769394 JE.Lundberg.44_769756 JE.Lundberg.44_801586 JE.Lundberg.44_805170 JE.Lundberg.44_809795 JE.Lundberg.44_1058988 JE.Lundberg.44_1097701 JE.Lundberg.44_1111527 JE.Lundberg.44_1215144 JE.Lundberg.44_1252803 JE.Lundberg.44_1305245 JE.Lundberg.44_1520486 JE.Lundberg.44_1666719 JE.Lundberg.44_1754917 JE.Lundberg.44_1754996 JE.Lundberg.47_96682 JE.Lundberg.47_108229 JE.Lundberg.47_108313 JE.Lundberg.47_359293 JE.Lundberg.47_382538 JE.Lundberg.47_382661 JE.Lundberg.47_707587 JE.Lundberg.47_751717 JE.Lundberg.47_1260663 JE.Lundberg.47_1282416 JE.Lundberg.47_1285168 JE.Lundberg.47_1521057 JE.Lundberg.47_1774864 JE.Lundberg.47_1820352 JE.Lundberg.47_1861406 JE.Lundberg.47_1880792 JE.Lundberg.50_188413 JE.Lundberg.50_188444 JE.Lundberg.50_331353 JE.Lundberg.50_702407 JE.Lundberg.50_1210937 JE.Lundberg.56_682376 JE.Lundberg.59_424963 JE.Lundberg.5_445606 JE.Lundberg.5_958158 JE.Lundberg.5_1209121 JE.Lundberg.65_824922 JE.Lundberg.65_830396 JE.Lundberg.68_1604529 JE.Lundberg.68_2189949 JE.Lundberg.80_903508 JE.Lundberg.80_903758 JE.Lundberg.80_1225993 JE.Lundberg.86_614030 JE.Lundberg.86_938125 JE.Lundberg.86_1097813 JE.Lundberg.86_1275435 JE.Lundberg.86_1284692 JE.Lundberg.89_4131 JE.Lundberg.89_784908 JE.Lundberg.89_1550141 JE.Lundberg.89_1550329 JE.Lundberg.8_1040266 JE.Lundberg.8_1491426 JE.Lundberg.92_1423129 JE.Soil.103_1187940 JE.Soil.103_2360879 JE.Soil.111_2469196 JE.Soil.115_1532879 JE.Soil.115_2946591 JE.Soil.119_593335 JE.Soil.119_813631 JE.Soil.127_2891893 JE.Soil.135_1768651 JE.Soil.143_167264 JE.Soil.15_615132 JE.Soil.15_1548714 JE.Soil.179_683257 JE.Soil.179_1400387 JE.Soil.179_1834847 JE.Soil.179_1895874 JE.Soil.179_2282924 JE.Soil.187_363968 JE.Soil.187_1242881 JE.Soil.191_488282 JE.Soil.191_569236 JE.Soil.191_1094177 JE.Soil.191_1924610 JE.Soil.195_499085 JE.Soil.195_1773129 JE.Soil.199_565934 JE.Soil.19_810932 JE.Soil.19_991768 JE.Soil.19_1217738 JE.Soil.211_1100686 JE.Soil.215_1552937 JE.Soil.215_1912646 JE.Soil.215_2005235 JE.Soil.219_646496 JE.Soil.219_993955 JE.Soil.219_1185999 JE.Soil.219_1624809 JE.Soil.219_1926830 JE.Soil.219_2240944 JE.Soil.223_165575 JE.Soil.223_365795 JE.Soil.223_500191 JE.Soil.223_2728841 JE.Soil.239_1870572 JE.Soil.23_62405 JE.Soil.23_460104 JE.Soil.23_598337 JE.Soil.23_667645 JE.Soil.23_821715 JE.Soil.23_867858 JE.Soil.23_1221905 JE.Soil.23_1232094 JE.Soil.23_1464061 JE.Soil.23_1551637 JE.Soil.23_1604873 JE.Soil.23_1605058 JE.Soil.23_1789415 JE.Soil.283_254604 JE.Soil.283_1108250 JE.Soil.283_1742096 JE.Soil.291_765529 JE.Soil.291_1907734 JE.Soil.295_1782447 JE.Soil.307_701145 JE.Soil.307_1139460 JE.Soil.315_907222 JE.Soil.315_2006716 JE.Soil.315_2143323 JE.Soil.319_1607433 JE.Soil.319_2442928 JE.Soil.35_459190 JE.Soil.35_496385 JE.Soil.35_501018 JE.Soil.35_512129 JE.Soil.35_561763 JE.Soil.35_1191948 JE.Soil.35_1470904 JE.Soil.35_1866289 JE.Soil.35_2582668 JE.Soil.35_2892763 JE.Soil.35_3529740 JE.Soil.35_3619769 JE.Soil.35_3671508 JE.Soil.39_71993 JE.Soil.39_1567875 JE.Soil.39_2215196 JE.Soil.39_2215453 JE.Soil.3_323013 JE.Soil.3_691980 JE.Soil.3_1143598 JE.Soil.3_1322864 JE.Soil.3_1607915 JE.Soil.3_1710750 JE.Soil.3_1925848 JE.Soil.3_2456027 JE.Soil.43_550978 JE.Soil.43_683243 JE.Soil.43_845834 JE.Soil.43_1314222 JE.Soil.43_1602772 JE.Soil.43_2431464 JE.Soil.43_2893790 JE.Soil.43_2941356 JE.Soil.43_3024719 JE.Soil.43_3139039 JE.Soil.47_857840 JE.Soil.47_991921 JE.Soil.47_997502 JE.Soil.47_1541219 JE.Soil.47_1772352 JE.Soil.47_2888728 JE.Soil.47_2888909 JE.Soil.47_3198068 JE.Soil.51_1123987 JE.Soil.63_620232 JE.Soil.63_963681 JE.Soil.67_125164 JE.Soil.67_1320556 JE.Soil.71_855227 JE.Soil.71_860578 JE.Soil.75_710854 JE.Soil.75_1181392 JE.Soil.7_853885 JE.Soil.7_905354 JE.Soil.7_1109940 JE.Soil.7_1256331 JE.Soil.83_1240528 JE.Soil.87_862962 JE.Soil.91_1324044 JE.Soil.91_1839264 JE.Soil.95_692093 JE.Soil.99_1288617 JE.Lundberg.11_1773411 JE.Lundberg.125_102967 JE.Lundberg.125_1231437 JE.Lundberg.137_632013 JE.Lundberg.158_256306 JE.Lundberg.173_593447 JE.Lundberg.173_1412587 JE.Lundberg.173_1632653 JE.Lundberg.17_128081 JE.Lundberg.17_1030003 JE.Lundberg.17_1294653 JE.Lundberg.17_1316334 JE.Lundberg.20_190717 JE.Lundberg.20_758404 JE.Lundberg.20_769959 JE.Lundberg.20_1880150 JE.Lundberg.26_626449 JE.Lundberg.26_1199622 JE.Lundberg.26_1279185 JE.Lundberg.26_1635744 JE.Lundberg.26_1635903 JE.Lundberg.29_118573 JE.Lundberg.29_537787 JE.Lundberg.29_644079 JE.Lundberg.29_941683 JE.Lundberg.29_1525593 JE.Lundberg.29_1646890 JE.Lundberg.29_1709406 JE.Lundberg.2_827308 JE.Lundberg.32_36738 JE.Lundberg.32_113878 JE.Lundberg.32_132384 JE.Lundberg.32_152531 JE.Lundberg.32_1189919 JE.Lundberg.32_1190070 JE.Lundberg.32_1272965 JE.Lundberg.32_1340177 JE.Lundberg.32_1446965 JE.Lundberg.32_1453954 JE.Lundberg.32_1484688 JE.Lundberg.32_1760924 JE.Lundberg.35_15923 JE.Lundberg.35_629197 JE.Lundberg.35_1150908 JE.Lundberg.35_1151210 JE.Lundberg.35_1151630 JE.Lundberg.35_1398333 JE.Lundberg.35_1817968 JE.Lundberg.38_561878 JE.Lundberg.38_1394707 JE.Lundberg.38_1394792 JE.Lundberg.41_425109 JE.Lundberg.41_910104 JE.Lundberg.41_969537 JE.Lundberg.41_1249324 JE.Lundberg.41_1271559 JE.Lundberg.41_1271861 JE.Lundberg.41_1467011 JE.Lundberg.41_1576654 JE.Lundberg.44_18452 JE.Lundberg.44_208132 JE.Lundberg.44_249683 JE.Lundberg.44_465682 JE.Lundberg.44_652681 JE.Lundberg.44_833848 JE.Lundberg.44_863480 JE.Lundberg.44_898233 JE.Lundberg.44_901504 JE.Lundberg.44_909442 JE.Lundberg.44_1186026 JE.Lundberg.44_1254164 JE.Lundberg.44_1386400 JE.Lundberg.44_1454954 JE.Lundberg.44_1537253 JE.Lundberg.44_1586220 JE.Lundberg.44_1639180 JE.Lundberg.44_1698287 JE.Lundberg.44_1805200 JE.Lundberg.47_117799 JE.Lundberg.47_370304 JE.Lundberg.47_1147334 JE.Lundberg.47_1188937 JE.Lundberg.47_1189153 JE.Lundberg.47_1416875 JE.Lundberg.47_1472217 JE.Lundberg.5_244608 JE.Lundberg.5_269191 JE.Lundberg.5_926176 JE.Lundberg.5_1098628 JE.Lundberg.5_1990290 JE.Lundberg.71_1118427 JE.Lundberg.77_1560228 JE.Lundberg.86_945154 JE.Lundberg.8_645109 JE.Lundberg.8_1002289 JE.Lundberg.8_1092331 JE.Lundberg.8_1417657 JE.Lundberg.95_567316 JE.Lundberg.95_789899 JE.Lundberg.95_1531318 JE.Lundberg.95_1531424 JE.Lundberg.95_1739598 JE.Soil.139_677636 JE.Soil.139_1306659 JE.Soil.139_2141040 JE.Soil.139_2679243 JE.Soil.139_3087131 JE.Soil.187_472579 JE.Soil.187_1725564 JE.Soil.187_2127873 JE.Soil.191_2122163 JE.Soil.199_117414 JE.Soil.199_142007 JE.Soil.199_320999 JE.Soil.199_575926 JE.Soil.199_576512 JE.Soil.199_1595948 JE.Soil.199_1892705 JE.Soil.215_605899 JE.Soil.215_2435184 JE.Soil.223_1191242 JE.Soil.223_1653008 JE.Soil.235_712284 JE.Soil.235_712433 JE.Soil.235_921896 JE.Soil.235_2167267 JE.Soil.23_52333 JE.Soil.23_615462 JE.Soil.23_1000487 JE.Soil.27_2885553 JE.Soil.27_4642634 JE.Soil.39_989575 JE.Soil.3_7454 JE.Soil.3_971041 JE.Soil.3_971259 JE.Soil.3_1513621 JE.Soil.3_1730441 JE.Soil.3_2000449 JE.Soil.3_2420080 JE.Soil.43_3301137 JE.Soil.47_1049594 JE.Soil.47_1070939 JE.Soil.47_2969919 JE.Soil.51_1146130 JE.Soil.59_87607 JE.Soil.59_997253 JE.Soil.63_103921 JE.Soil.63_1967101 JE.Soil.63_2547544 JE.Soil.71_6040 JE.Soil.7_202090 JE.Soil.83_2755000 JE.Soil.83_2830006 JE.Soil.87_1589321 JE.Soil.95_2378367 JE.Lundberg.44_954225 JE.Soil.187_435740 JE.Soil.195_1198217 JE.Soil.195_1911236 JE.Soil.199_1718632 JE.Soil.215_723873 JE.Soil.215_724079 JE.Soil.215_724439 JE.Soil.215_1020123 JE.Soil.215_1149503 JE.Soil.23_194018 JE.Lundberg.149_602048 JE.Lundberg.149_923561 JE.Lundberg.191_1692844 JE.Soil.211_121621 JE.Soil.211_3376755 JE.Soil.23_543668 JE.Soil.3_1726550 JE.Soil.47_2778175 JE.Soil.67_597241 JE.Soil.127_1497139 JE.Soil.191_488545 JE.Soil.199_975251 JE.Soil.199_1038348 JE.Soil.211_2461144 JE.Soil.211_2683652 JE.Soil.287_621421 JE.Soil.43_3184702 JE.Lundberg.125_1045122 JE.Lundberg.125_1045223 JE.Lundberg.125_1169278 JE.Lundberg.20_622907 JE.Lundberg.2_935871 JE.Lundberg.2_1564912 JE.Lundberg.17_969690 JE.Lundberg.20_2099293 JE.Lundberg.59_1366757 JE.Lundberg.17_1171588 JE.Lundberg.41_807122 JE.Soil.227_2526675 JE.Soil.95_438973 JE.Soil.39_1633693 JE.Soil.47_1907062 JE.Lundberg.2_999083 JE.Lundberg.56_1814641 JE.Lundberg.11_1573083 JE.Lundberg.188_348972 JE.Lundberg.155_1361894 JE.Soil.219_139898 JE.Soil.3_675763 JE.Lundberg.41_120418 JE.Soil.75_3420407 JE.Lundberg.182_246183 JE.Lundberg.182_1003328 JE.Soil.35_430924 JE.Lundberg.170_1747 JE.Lundberg.182_494613 JE.Soil.19_1381543 JE.Soil.35_834339 JE.Lundberg.182_578846 JE.Lundberg.182_1008180 JE.Lundberg.182_1817831 JE.Lundberg.182_1818014 JE.Lundberg.182_1344465 JE.Lundberg.182_1361436 JE.Soil.35_2145781 JE.Soil.303_1754492 JE.Lundberg.152_577627 JE.Lundberg.140_1771294 JE.Lundberg.176_2112980 JE.Lundberg.125_235362 JE.Soil.63_1956579 JE.Lundberg.122_820398 JE.Lundberg.122_928012 JE.Lundberg.125_1120284 JE.Lundberg.125_714807 JE.Lundberg.128_295334 JE.Lundberg.125_1120091 JE.Lundberg.128_22815 JE.Lundberg.143_382771 JE.Lundberg.50_1276739 JE.Soil.83_845255 JE.Soil.83_845455 JE.Soil.83_1500863 JE.Lundberg.125_1254025 JE.Lundberg.125_329709 JE.Lundberg.161_1216535 JE.Lundberg.188_1633213 JE.Lundberg.122_1326983 JE.Lundberg.122_1331658 JE.Lundberg.122_1662564 JE.Lundberg.122_357762 JE.Lundberg.125_1323061 JE.Lundberg.125_1337715 JE.Lundberg.125_177568 JE.Lundberg.125_366668 JE.Lundberg.125_413108 JE.Lundberg.125_779687 JE.Lundberg.125_942464 JE.Lundberg.125_942703 JE.Lundberg.128_894334 JE.Lundberg.131_628665 JE.Lundberg.131_664748 JE.Lundberg.131_883562 JE.Lundberg.137_807655 JE.Lundberg.143_634953 JE.Lundberg.155_958746 JE.Lundberg.158_1177470 JE.Lundberg.161_30657 JE.Lundberg.167_1089837 JE.Lundberg.32_128364 JE.Lundberg.71_1011364 JE.Lundberg.71_1800871 JE.Soil.103_2790007 JE.Soil.127_810425 JE.Lundberg.125_1372836 JE.Lundberg.134_651656 JE.Lundberg.143_640275 JE.Lundberg.125_1323305 JE.Lundberg.161_1216848 JE.Soil.7_99818 JE.Soil.83_1731111 JE.Lundberg.116_130801 JE.Lundberg.119_1387639 JE.Lundberg.170_150004 JE.Soil.211_3981670 JE.Lundberg.188_154874 JE.Lundberg.74_2265643 JE.Lundberg.68_1084804 JE.Soil.219_160563 JE.Lundberg.170_480607 JE.Lundberg.170_706706 JE.Lundberg.176_2557365 JE.Lundberg.176_32223 JE.Lundberg.50_964311 JE.Lundberg.86_129857 JE.Soil.3_2458343 JE.Lundberg.170_192492 JE.Lundberg.170_688856 JE.Lundberg.170_939412 JE.Lundberg.170_939550 JE.Lundberg.170_1034293 JE.Soil.3_1140731 JE.Soil.43_549638 JE.Soil.43_2441087 JE.Soil.43_2620249 JE.Soil.43_2794969 JE.Lundberg.188_294982 JE.Lundberg.188_602179 JE.Lundberg.188_608864 JE.Lundberg.86_695536 JE.Lundberg.95_1000520 JE.Soil.191_1748973 JE.Soil.219_161026 JE.Soil.223_1566834 JE.Soil.99_2487222 JE.Soil.231_2450895 JE.Soil.35_592324 JE.Soil.283_1789113 JE.Lundberg.113_1254066 JE.Lundberg.50_608651 JE.Lundberg.56_859434 JE.Lundberg.65_1321931 JE.Lundberg.68_503107 JE.Lundberg.98_626061 JE.Lundberg.116_257881 JE.Lundberg.116_258043 JE.Lundberg.110_91937 JE.Lundberg.182_1354719 JE.Soil.191_2070666 JE.Soil.27_1463513 JE.Lundberg.110_49922 JE.Lundberg.137_1655164 JE.Lundberg.137_525931 JE.Lundberg.182_1495444 JE.Lundberg.50_41383 JE.Lundberg.59_2104082 JE.Lundberg.59_2223608 JE.Lundberg.92_562857 JE.Soil.15_2079225 JE.Soil.15_2197541 JE.Soil.191_1308253 JE.Soil.191_507703 JE.Soil.195_738418 JE.Soil.223_1997077 JE.Soil.35_2243687 JE.Soil.99_2836771 JE.Lundberg.116_617231 JE.Lundberg.140_928410 JE.Lundberg.155_3171732 JE.Lundberg.155_3171741 JE.Lundberg.170_707424 JE.Lundberg.176_1292978 JE.Lundberg.32_1554284 JE.Lundberg.32_1554434 JE.Lundberg.50_1119372 JE.Lundberg.53_682637 JE.Lundberg.56_234765 JE.Lundberg.68_866175 JE.Lundberg.68_1584947 JE.Soil.15_15926 JE.Soil.183_175410 JE.Soil.183_490549 JE.Soil.191_382811 JE.Soil.195_1351077 JE.Soil.211_71483 JE.Soil.219_427164 JE.Soil.223_2461704 JE.Soil.3_1190926 JE.Soil.43_702998 JE.Lundberg.188_1168584 JE.Lundberg.35_990590 JE.Lundberg.68_421113 JE.Lundberg.71_937762 JE.Soil.183_1082766 JE.Soil.231_234873 JE.Soil.239_2354370 JE.Soil.191_2071104 JE.Soil.35_2243680 JE.Soil.143_26403 JE.Soil.143_1504258 JE.Soil.215_1182150 JE.Lundberg.23_1279435 JE.Soil.23_376843 JE.Soil.219_2157124 JE.Lundberg.128_753123 JE.Lundberg.137_1304275 JE.Lundberg.68_500075 JE.Lundberg.89_1347948 JE.Soil.119_107083 JE.Soil.227_1166217 JE.Soil.215_2103458 JE.Soil.27_740631 JE.Soil.27_1744869 JE.Soil.7_848426 JE.Lundberg.77_330886 JE.Lundberg.77_851692 JE.Lundberg.77_871759 JE.Soil.27_273519 JE.Soil.27_540146 JE.Soil.67_1336809 JE.Lundberg.89_1348104 JE.Lundberg.137_253519 JE.Lundberg.107_1110728 JE.Lundberg.155_1508307 JE.Soil.19_322014 JE.Soil.231_2586148 JE.Lundberg.125_1234534 JE.Lundberg.137_248125 JE.Lundberg.143_961486 JE.Lundberg.50_1285702 JE.Lundberg.50_442587 JE.Lundberg.62_1203458 JE.Lundberg.65_302573 JE.Lundberg.71_27811 JE.Lundberg.71_719531 JE.Lundberg.74_1890330 JE.Lundberg.74_2746060 JE.Lundberg.86_966703 JE.Lundberg.89_1228493 JE.Lundberg.92_1101812 JE.Soil.191_1274724 JE.Soil.191_1544697 JE.Soil.199_316691 JE.Soil.19_1625424 JE.Soil.43_1997095 JE.Lundberg.170_767423 JE.Lundberg.176_2366320 JE.Lundberg.182_239820 JE.Lundberg.182_321338 JE.Lundberg.182_663285 JE.Lundberg.188_863175 JE.Lundberg.191_570768 JE.Lundberg.56_490286 JE.Lundberg.56_659234 JE.Lundberg.65_1017308 JE.Lundberg.68_427912 JE.Lundberg.68_1432164 JE.Lundberg.77_256543 JE.Lundberg.80_1222210 JE.Lundberg.89_244413 JE.Lundberg.89_1263389 JE.Soil.191_2010640 JE.Soil.195_1313850 JE.Soil.231_2704798 JE.Soil.43_2005726 JE.Soil.83_1598949 JE.Soil.91_2136321 JE.Soil.95_502800 JE.Lundberg.161_927112 JE.Lundberg.167_877845 JE.Lundberg.167_1020172 JE.Soil.7_1159489 JE.Soil.7_495088 JE.Lundberg.125_154812 JE.Lundberg.131_907558 JE.Lundberg.125_932080 JE.Lundberg.128_820234 JE.Lundberg.131_219280 JE.Soil.231_668419 JE.Lundberg.92_1101852 JE.Soil.19_386267 JE.Soil.215_2197211 JE.Soil.43_1991584 JE.Soil.195_1319382 JE.Soil.35_1307237 JE.Soil.199_1010055 JE.Soil.219_561278 JE.Soil.139_1752058 JE.Lundberg.11_1274548 JE.Soil.195_1733272 JE.Soil.211_2434742 JE.Lundberg.170_844749 JE.Lundberg.20_2233664 JE.Lundberg.2_983878 JE.Lundberg.2_984033 JE.Soil.219_2085753 JE.Soil.211_1153380 JE.Soil.219_802965 JE.Soil.219_1472091 JE.Soil.7_641575 JE.Soil.7_728055 JE.Lundberg.170_844446 JE.Soil.195_1766865 JE.Soil.35_1428799 JE.Lundberg.53_1150730 JE.Lundberg.20_2377806
JE.Soil.7_599937 JE.Lundberg.26_1196206 JE.Lundberg.44_984590 JE.Lundberg.32_1654775 JE.Soil.75_2968135 JE.Lundberg.53_706785 JE.Lundberg.134_601370 JE.Lundberg.140_71765 JE.Lundberg.23_1449918 JE.Lundberg.23_972995 JE.Lundberg.62_1193793 JE.Lundberg.8_1574103 JE.Lundberg.140_448566 JE.Lundberg.143_1318703 JE.Lundberg.143_797037 JE.Lundberg.44_1066583 JE.Soil.235_2084366 JE.Lundberg.143_797201 JE.Lundberg.47_1196451 JE.Soil.43_3554959 JE.Lundberg.140_944218 JE.Lundberg.161_792351 JE.Lundberg.164_366100 JE.Lundberg.23_1584105 JE.Lundberg.23_540367 JE.Lundberg.47_796229 JE.Lundberg.176_2530179 JE.Lundberg.23_222385 JE.Lundberg.23_48563 JE.Lundberg.176_210384 JE.Lundberg.107_4129 JE.Lundberg.35_927402 JE.Lundberg.146_82336 JE.Lundberg.107_2802042 JE.Lundberg.107_3951 JE.Lundberg.110_603963 JE.Lundberg.11_1151895 JE.Lundberg.164_245127 JE.Lundberg.170_1014033 JE.Lundberg.188_1537724 JE.Lundberg.35_1295068 JE.Lundberg.56_1743238 JE.Lundberg.56_298608 JE.Lundberg.56_885022 JE.Lundberg.59_2137017 JE.Lundberg.59_528847 JE.Lundberg.5_1956458 JE.Lundberg.65_1800952 JE.Lundberg.68_1625680 JE.Lundberg.98_1395325 JE.Lundberg.98_71192 JE.Soil.67_700852 JE.Lundberg.2_1512194 JE.Lundberg.35_1443926 JE.Lundberg.38_640153 JE.Lundberg.38_948691 JE.Lundberg.50_815087 JE.Lundberg.50_956272 JE.Lundberg.56_645258 JE.Lundberg.110_748854 JE.Lundberg.119_1072630 JE.Lundberg.119_1072795 JE.Lundberg.182_831022 JE.Lundberg.53_1545619 JE.Soil.67_700780 JE.Lundberg.56_1846976 JE.Lundberg.59_620015 JE.Lundberg.68_2243922 JE.Lundberg.146_82554 JE.Lundberg.53_1545488 JE.Soil.63_1995384 JE.Soil.63_441339 JE.Lundberg.41_690162 JE.Lundberg.101_855174 JE.Lundberg.101_1403375 JE.Lundberg.101_180901 JE.Soil.179_489053 JE.Soil.111_261898 JE.Lundberg.101_942601 JE.Lundberg.110_290019 JE.Lundberg.167_4216 JE.Soil.111_1251543 JE.Lundberg.101_1388162 JE.Lundberg.128_409467 JE.Lundberg.104_241342 JE.Lundberg.125_683355 JE.Lundberg.155_1591242 JE.Lundberg.47_1357980 JE.Soil.279_24529 JE.Lundberg.29_439367 JE.Lundberg.41_340510 JE.Soil.287_159380 JE.Lundberg.104_288301 JE.Lundberg.116_179563 JE.Lundberg.20_1289769 JE.Lundberg.20_1427270 JE.Lundberg.23_819816 JE.Soil.279_929965 JE.Lundberg.110_840566 JE.Lundberg.11_1460091 JE.Lundberg.11_1506686 JE.Lundberg.137_855710 JE.Lundberg.143_161199 JE.Lundberg.146_1287241 JE.Lundberg.146_575538 JE.Lundberg.17_530798 JE.Lundberg.20_137150 JE.Lundberg.20_4639 JE.Lundberg.20_586154 JE.Lundberg.20_7721 JE.Lundberg.20_800160 JE.Lundberg.23_1288361 JE.Lundberg.41_1232465 JE.Lundberg.47_12983 JE.Soil.179_2480955 JE.Soil.179_392089 JE.Soil.287_1806485 JE.Soil.295_480026 JE.Lundberg.101_1302629 JE.Lundberg.101_1403219 JE.Lundberg.101_1446362 JE.Lundberg.101_620592 JE.Lundberg.101_788634 JE.Lundberg.104_1244241 JE.Lundberg.104_1308900 JE.Lundberg.104_1503973 JE.Lundberg.104_1623533 JE.Lundberg.104_283271 JE.Lundberg.104_386877 JE.Lundberg.104_454669 JE.Lundberg.104_583532 JE.Lundberg.104_932526 JE.Lundberg.107_1135570 JE.Lundberg.107_1351793 JE.Lundberg.107_1351964 JE.Lundberg.107_1981781 JE.Lundberg.107_2570521 JE.Lundberg.107_546192 JE.Lundberg.107_69979 JE.Lundberg.107_727219 JE.Lundberg.107_974355 JE.Lundberg.110_1057351 JE.Lundberg.110_16504 JE.Lundberg.110_202755 JE.Lundberg.110_398080 JE.Lundberg.110_398218 JE.Lundberg.110_459481 JE.Lundberg.110_885139 JE.Lundberg.113_1664088 JE.Lundberg.113_614992 JE.Lundberg.116_1093132 JE.Lundberg.116_1468290 JE.Lundberg.116_1727794 JE.Lundberg.116_1802638 JE.Lundberg.116_1820204 JE.Lundberg.116_2130657 JE.Lundberg.116_2130818 JE.Lundberg.116_614155 JE.Lundberg.116_617914 JE.Lundberg.116_832838 JE.Lundberg.116_877108 JE.Lundberg.116_877130 JE.Lundberg.116_993512 JE.Lundberg.119_1682399 JE.Lundberg.119_193141 JE.Lundberg.11_1552962 JE.Lundberg.11_1553140 JE.Lundberg.11_665249 JE.Lundberg.122_1237836 JE.Lundberg.122_175502 JE.Lundberg.122_790744 JE.Lundberg.128_111805 JE.Lundberg.128_29820 JE.Lundberg.128_29959 JE.Lundberg.128_322892 JE.Lundberg.128_411392 JE.Lundberg.128_454080 JE.Lundberg.128_51864 JE.Lundberg.128_767394 JE.Lundberg.131_1335783 JE.Lundberg.131_20615 JE.Lundberg.131_333758 JE.Lundberg.131_839995 JE.Lundberg.134_1024375 JE.Lundberg.134_1071963 JE.Lundberg.134_562403 JE.Lundberg.134_562429 JE.Lundberg.134_563656 JE.Lundberg.134_655825 JE.Lundberg.134_65970 JE.Lundberg.137_1201617 JE.Lundberg.137_1519967 JE.Lundberg.137_188213 JE.Lundberg.137_345879 JE.Lundberg.137_347782 JE.Lundberg.137_385149 JE.Lundberg.137_765288 JE.Lundberg.137_776201 JE.Lundberg.137_858478 JE.Lundberg.137_979840 JE.Lundberg.140_862962 JE.Lundberg.143_1456069 JE.Lundberg.143_1518085 JE.Lundberg.143_1718953 JE.Lundberg.143_1750567 JE.Lundberg.143_1750761 JE.Lundberg.143_646045 JE.Lundberg.143_801105 JE.Lundberg.143_860372 JE.Lundberg.143_934975 JE.Lundberg.143_934991 JE.Lundberg.146_1605314 JE.Lundberg.146_327621 JE.Lundberg.146_561796 JE.Lundberg.149_1834491 JE.Lundberg.149_290645 JE.Lundberg.149_514983 JE.Lundberg.152_788541 JE.Lundberg.155_2768456 JE.Lundberg.164_664085 JE.Lundberg.164_799365 JE.Lundberg.167_445529 JE.Lundberg.170_31712 JE.Lundberg.170_31926 JE.Lundberg.173_1452477 JE.Lundberg.173_1457506 JE.Lundberg.173_557553 JE.Lundberg.176_1844598 JE.Lundberg.176_614137 JE.Lundberg.176_748970 JE.Lundberg.17_1073650 JE.Lundberg.17_1409799 JE.Lundberg.188_1299802 JE.Lundberg.188_587866 JE.Lundberg.191_1030971 JE.Lundberg.191_1377487 JE.Lundberg.191_1377594 JE.Lundberg.191_1477810 JE.Lundberg.191_308014 JE.Lundberg.20_1019133 JE.Lundberg.20_1167486 JE.Lundberg.20_1213975 JE.Lundberg.20_1259139 JE.Lundberg.20_1326079 JE.Lundberg.20_1331646 JE.Lundberg.20_1383199 JE.Lundberg.20_1414718 JE.Lundberg.20_1476844 JE.Lundberg.20_1477907 JE.Lundberg.20_1594440 JE.Lundberg.20_1720227 JE.Lundberg.20_1741715 JE.Lundberg.20_1743156 JE.Lundberg.20_183946 JE.Lundberg.20_1967318 JE.Lundberg.20_1971990 JE.Lundberg.20_2100672 JE.Lundberg.20_2115372 JE.Lundberg.20_2189176 JE.Lundberg.20_2236634 JE.Lundberg.20_223843 JE.Lundberg.20_2279098 JE.Lundberg.20_2382753 JE.Lundberg.20_2391882 JE.Lundberg.20_2398939 JE.Lundberg.20_2412270 JE.Lundberg.20_317044 JE.Lundberg.20_331873 JE.Lundberg.20_355344 JE.Lundberg.20_401215 JE.Lundberg.20_402179 JE.Lundberg.20_406871 JE.Lundberg.20_42489 JE.Lundberg.20_438756 JE.Lundberg.20_492516 JE.Lundberg.20_506630 JE.Lundberg.20_560523 JE.Lundberg.20_588126 JE.Lundberg.20_603566 JE.Lundberg.20_735929 JE.Lundberg.20_786965 JE.Lundberg.20_787243 JE.Lundberg.20_842896 JE.Lundberg.20_896030 JE.Lundberg.20_938088 JE.Lundberg.20_966593 JE.Lundberg.23_1268001 JE.Lundberg.23_131985 JE.Lundberg.23_413623 JE.Lundberg.26_1101338 JE.Lundberg.26_1357193 JE.Lundberg.26_166956 JE.Lundberg.29_799281 JE.Lundberg.32_1180794 JE.Lundberg.35_2114713 JE.Lundberg.38_1038422 JE.Lundberg.38_1384212 JE.Lundberg.38_174277 JE.Lundberg.38_187070 JE.Lundberg.38_640683 JE.Lundberg.41_1245086 JE.Lundberg.41_318811 JE.Lundberg.41_364280 JE.Lundberg.41_427180 JE.Lundberg.41_466131 JE.Lundberg.41_658227 JE.Lundberg.41_724105 JE.Lundberg.41_833453 JE.Lundberg.44_1097269 JE.Lundberg.44_1327869 JE.Lundberg.44_1696895 JE.Lundberg.44_919737 JE.Lundberg.44_919830 JE.Lundberg.47_102521 JE.Lundberg.47_1086788 JE.Lundberg.47_1118064 JE.Lundberg.47_1167394 JE.Lundberg.47_1449106 JE.Lundberg.47_175553 JE.Lundberg.47_1768096 JE.Lundberg.47_1876349 JE.Lundberg.47_444230 JE.Lundberg.47_45795 JE.Lundberg.53_1165858 JE.Lundberg.56_1432629 JE.Lundberg.5_628457 JE.Lundberg.5_628704 JE.Lundberg.68_1169420 JE.Lundberg.68_371911 JE.Lundberg.80_407935 JE.Lundberg.8_975804 JE.Lundberg.95_18775 JE.Lundberg.98_1107044 JE.Lundberg.98_1328931 JE.Lundberg.98_1329266 JE.Lundberg.98_62475 JE.Lundberg.98_730502 JE.Soil.107_102652 JE.Soil.107_1625800 JE.Soil.115_3152762 JE.Soil.119_153728 JE.Soil.131_2668749 JE.Soil.135_4008194 JE.Soil.179_1032459 JE.Soil.179_1147323 JE.Soil.179_1877729 JE.Soil.179_298793 JE.Soil.179_373782 JE.Soil.179_47782 JE.Soil.179_645426 JE.Soil.179_664959 JE.Soil.199_609039 JE.Soil.199_609754 JE.Soil.19_1542193 JE.Soil.239_902433 JE.Soil.279_1813404 JE.Soil.279_309846 JE.Soil.287_1015531 JE.Soil.287_10637 JE.Soil.287_1239967 JE.Soil.287_1300130 JE.Soil.287_1806866 JE.Soil.287_314670 JE.Soil.287_635827 JE.Soil.287_903927 JE.Soil.291_1082005 JE.Soil.291_313075 JE.Soil.291_932483 JE.Soil.295_1235542 JE.Soil.295_1423040 JE.Soil.295_1440069 JE.Soil.295_680391 JE.Soil.295_710662 JE.Soil.303_931446 JE.Soil.303_939400 JE.Soil.303_939514 JE.Soil.3_2423419 JE.Soil.3_2672470 JE.Soil.67_1301765 JE.Soil.67_1588036 JE.Soil.75_108072 JE.Soil.87_539855 JE.Soil.99_2499313 JE.Lundberg.104_300055 JE.Lundberg.104_381724 JE.Lundberg.104_429739 JE.Lundberg.104_608915 JE.Lundberg.104_932728 JE.Lundberg.104_1366873 JE.Lundberg.104_1447240 JE.Lundberg.107_493451 JE.Lundberg.107_601034 JE.Lundberg.107_1103019 JE.Lundberg.107_2047436 JE.Lundberg.107_2328636 JE.Lundberg.110_58974 JE.Lundberg.110_391464 JE.Lundberg.110_871566 JE.Lundberg.113_953277 JE.Lundberg.116_123184 JE.Lundberg.116_123320 JE.Lundberg.116_956695 JE.Lundberg.116_1083518 JE.Lundberg.116_1323590 JE.Lundberg.116_1730174 JE.Lundberg.116_1892991 JE.Lundberg.119_733041 JE.Lundberg.119_1930343 JE.Lundberg.11_114628 JE.Lundberg.11_206070 JE.Lundberg.11_274270 JE.Lundberg.11_274326 JE.Lundberg.11_426771 JE.Lundberg.11_766878 JE.Lundberg.11_782041 JE.Lundberg.11_926540 JE.Lundberg.11_975270 JE.Lundberg.11_1176698 JE.Lundberg.11_1312234 JE.Lundberg.11_1535221 JE.Lundberg.11_1542309 JE.Lundberg.11_1916852 JE.Lundberg.122_129852 JE.Lundberg.122_170668 JE.Lundberg.122_175253 JE.Lundberg.125_464736 JE.Lundberg.125_800823 JE.Lundberg.128_486252 JE.Lundberg.131_420273 JE.Lundberg.131_840175 JE.Lundberg.131_928359 JE.Lundberg.134_159220 JE.Lundberg.134_206350 JE.Lundberg.134_547933 JE.Lundberg.134_785481 JE.Lundberg.134_1085712 JE.Lundberg.134_1160070 JE.Lundberg.137_362257 JE.Lundberg.137_625446 JE.Lundberg.137_688257 JE.Lundberg.137_765501 JE.Lundberg.137_995946 JE.Lundberg.137_1136703 JE.Lundberg.137_1200679 JE.Lundberg.137_1307557 JE.Lundberg.137_1514610 JE.Lundberg.143_140649 JE.Lundberg.143_496874 JE.Lundberg.143_808277 JE.Lundberg.143_984871 JE.Lundberg.143_1154925 JE.Lundberg.143_1432846 JE.Lundberg.143_1765204 JE.Lundberg.143_1817697 JE.Lundberg.146_101032 JE.Lundberg.146_319065 JE.Lundberg.146_327595 JE.Lundberg.146_349180 JE.Lundberg.146_561854 JE.Lundberg.146_660589 JE.Lundberg.146_720311 JE.Lundberg.146_792305 JE.Lundberg.146_1199246 JE.Lundberg.146_1199286 JE.Lundberg.146_1334003 JE.Lundberg.146_1350479 JE.Lundberg.146_1388144 JE.Lundberg.146_1472552 JE.Lundberg.149_109874 JE.Lundberg.149_116054 JE.Lundberg.149_290882 JE.Lundberg.149_492046 JE.Lundberg.149_818765 JE.Lundberg.149_818839 JE.Lundberg.149_1451842 JE.Lundberg.152_91614 JE.Lundberg.152_788553 JE.Lundberg.152_1495940 JE.Lundberg.155_409441 JE.Lundberg.155_830693 JE.Lundberg.155_830845 JE.Lundberg.158_190057 JE.Lundberg.158_195128 JE.Lundberg.158_195664 JE.Lundberg.158_211938 JE.Lundberg.161_314129 JE.Lundberg.161_322078 JE.Lundberg.161_322355 JE.Lundberg.161_327548 JE.Lundberg.164_421970 JE.Lundberg.164_493827 JE.Lundberg.164_774404 JE.Lundberg.164_778402 JE.Lundberg.164_1090743 JE.Lundberg.164_1091663 JE.Lundberg.164_1166947 JE.Lundberg.167_362284 JE.Lundberg.167_368120 JE.Lundberg.167_388357 JE.Lundberg.173_978964 JE.Lundberg.176_1844809 JE.Lundberg.17_408563 JE.Lundberg.17_679789 JE.Lundberg.17_918247 JE.Lundberg.17_1033410 JE.Lundberg.17_1083274 JE.Lundberg.182_539564 JE.Lundberg.182_780909 JE.Lundberg.182_930793 JE.Lundberg.188_1116438 JE.Lundberg.191_307785 JE.Lundberg.191_453963 JE.Lundberg.191_627113 JE.Lundberg.191_683828 JE.Lundberg.191_761904 JE.Lundberg.191_855128 JE.Lundberg.191_860339 JE.Lundberg.191_1220086 JE.Lundberg.191_1705579 JE.Lundberg.20_46723 JE.Lundberg.20_75183 JE.Lundberg.20_88662 JE.Lundberg.20_102187 JE.Lundberg.20_120845 JE.Lundberg.20_162594 JE.Lundberg.20_164596 JE.Lundberg.20_437549 JE.Lundberg.20_446245 JE.Lundberg.20_477911 JE.Lundberg.20_483105 JE.Lundberg.20_507652 JE.Lundberg.20_561267 JE.Lundberg.20_661711 JE.Lundberg.20_702891 JE.Lundberg.20_726524 JE.Lundberg.20_754541 JE.Lundberg.20_800025 JE.Lundberg.20_814031 JE.Lundberg.20_818840 JE.Lundberg.20_826015 JE.Lundberg.20_843131 JE.Lundberg.20_848930 JE.Lundberg.20_889948 JE.Lundberg.20_900860 JE.Lundberg.20_1014737 JE.Lundberg.20_1105932 JE.Lundberg.20_1228482 JE.Lundberg.20_1230672 JE.Lundberg.20_1388827 JE.Lundberg.20_1388920 JE.Lundberg.20_1539059 JE.Lundberg.20_1539239 JE.Lundberg.20_1593039 JE.Lundberg.20_1600617 JE.Lundberg.20_1611710 JE.Lundberg.20_1659027 JE.Lundberg.20_1686912 JE.Lundberg.20_1690837 JE.Lundberg.20_1733231 JE.Lundberg.20_1740245 JE.Lundberg.20_1750765 JE.Lundberg.20_1791711 JE.Lundberg.20_1846770 JE.Lundberg.20_1905449 JE.Lundberg.20_1922398 JE.Lundberg.20_2019696 JE.Lundberg.20_2037972 JE.Lundberg.20_2115632 JE.Lundberg.20_2119664 JE.Lundberg.20_2146488 JE.Lundberg.20_2226796 JE.Lundberg.26_2321 JE.Lundberg.26_2738 JE.Lundberg.26_166671 JE.Lundberg.26_1232433 JE.Lundberg.26_1610263 JE.Lundberg.29_304013 JE.Lundberg.29_304266 JE.Lundberg.29_937711 JE.Lundberg.29_1239764 JE.Lundberg.32_913939 JE.Lundberg.32_1798456 JE.Lundberg.35_19618 JE.Lundberg.35_628299 JE.Lundberg.35_798818 JE.Lundberg.35_854902 JE.Lundberg.35_1325351 JE.Lundberg.35_1649510 JE.Lundberg.35_2109421 JE.Lundberg.38_10892 JE.Lundberg.38_39908 JE.Lundberg.38_70130 JE.Lundberg.38_83200 JE.Lundberg.38_162847 JE.Lundberg.38_196084 JE.Lundberg.38_197276 JE.Lundberg.38_236396 JE.Lundberg.38_236611 JE.Lundberg.38_336697 JE.Lundberg.38_381894 JE.Lundberg.38_428935 JE.Lundberg.38_469001 JE.Lundberg.38_478965 JE.Lundberg.38_640425 JE.Lundberg.38_689356 JE.Lundberg.38_737318 JE.Lundberg.38_865481 JE.Lundberg.38_865746 JE.Lundberg.38_905789 JE.Lundberg.38_914420 JE.Lundberg.38_930251 JE.Lundberg.38_980319 JE.Lundberg.38_980418 JE.Lundberg.38_1069214 JE.Lundberg.38_1124538 JE.Lundberg.38_1191936 JE.Lundberg.38_1192070 JE.Lundberg.38_1280670 JE.Lundberg.38_1280896 JE.Lundberg.38_1461544 JE.Lundberg.38_1491682 JE.Lundberg.38_1501139 JE.Lundberg.38_1501371 JE.Lundberg.38_1521209 JE.Lundberg.38_1538328 JE.Lundberg.38_1648650 JE.Lundberg.41_28823 JE.Lundberg.41_99886 JE.Lundberg.41_118499 JE.Lundberg.41_187277 JE.Lundberg.41_202808 JE.Lundberg.41_339102 JE.Lundberg.41_339288 JE.Lundberg.41_432598 JE.Lundberg.41_506818 JE.Lundberg.41_591143 JE.Lundberg.41_605267 JE.Lundberg.41_653915 JE.Lundberg.41_659418 JE.Lundberg.41_754793 JE.Lundberg.41_758248 JE.Lundberg.41_820015 JE.Lundberg.41_823389 JE.Lundberg.41_858401 JE.Lundberg.41_869741 JE.Lundberg.41_878768 JE.Lundberg.41_966403 JE.Lundberg.41_1038038 JE.Lundberg.41_1300094 JE.Lundberg.41_1358986 JE.Lundberg.41_1373915 JE.Lundberg.41_1374048 JE.Lundberg.41_1455590 JE.Lundberg.41_1456359 JE.Lundberg.41_1508250 JE.Lundberg.41_1523826 JE.Lundberg.41_1545548 JE.Lundberg.44_356278 JE.Lundberg.44_359012 JE.Lundberg.44_547177 JE.Lundberg.44_645285 JE.Lundberg.44_835804 JE.Lundberg.44_1236671 JE.Lundberg.44_1262740 JE.Lundberg.44_1350542 JE.Lundberg.44_1435026 JE.Lundberg.44_1628643 JE.Lundberg.44_1796550 JE.Lundberg.44_1801808 JE.Lundberg.44_1902603 JE.Lundberg.47_18965 JE.Lundberg.47_24284 JE.Lundberg.47_42067 JE.Lundberg.47_102705 JE.Lundberg.47_175373 JE.Lundberg.47_250089 JE.Lundberg.47_250353 JE.Lundberg.47_368391 JE.Lundberg.47_376127 JE.Lundberg.47_443934 JE.Lundberg.47_511348 JE.Lundberg.47_531126 JE.Lundberg.47_569342 JE.Lundberg.47_666175 JE.Lundberg.47_680177 JE.Lundberg.47_687859 JE.Lundberg.47_689381 JE.Lundberg.47_742410 JE.Lundberg.47_765822 JE.Lundberg.47_869438 JE.Lundberg.47_938529 JE.Lundberg.47_946931 JE.Lundberg.47_966188 JE.Lundberg.47_980005 JE.Lundberg.47_985473 JE.Lundberg.47_1014235 JE.Lundberg.47_1019160 JE.Lundberg.47_1076395 JE.Lundberg.47_1086674 JE.Lundberg.47_1136661 JE.Lundberg.47_1244918 JE.Lundberg.47_1312659 JE.Lundberg.47_1381259 JE.Lundberg.47_1391269 JE.Lundberg.47_1391390 JE.Lundberg.47_1439579 JE.Lundberg.47_1447933 JE.Lundberg.47_1486123 JE.Lundberg.47_1557167 JE.Lundberg.47_1581327 JE.Lundberg.47_1631617 JE.Lundberg.47_1671594 JE.Lundberg.47_1693148 JE.Lundberg.47_1836560 JE.Lundberg.47_1874670 JE.Lundberg.47_1881346 JE.Lundberg.56_1432564 JE.Lundberg.56_1436055 JE.Lundberg.5_1630595 JE.Lundberg.74_1906476 JE.Lundberg.77_489542 JE.Lundberg.77_489680 JE.Lundberg.80_968266 JE.Lundberg.86_284153 JE.Lundberg.86_1137577 JE.Lundberg.8_430511 JE.Lundberg.92_641691 JE.Lundberg.98_62648 JE.Lundberg.98_191841 JE.Lundberg.98_419931 JE.Lundberg.98_511219 JE.Lundberg.98_516643 JE.Lundberg.98_671508 JE.Lundberg.98_1023480 JE.Lundberg.98_1147213 JE.Soil.103_767481 JE.Soil.103_1274256 JE.Soil.103_2827705 JE.Soil.107_144222 JE.Soil.107_307569 JE.Soil.107_649336 JE.Soil.107_1106590 JE.Soil.107_1546597 JE.Soil.107_1762965 JE.Soil.107_2005267 JE.Soil.107_2189463 JE.Soil.111_1090872 JE.Soil.131_103721 JE.Soil.131_2358238 JE.Soil.131_4418880 JE.Soil.135_296513 JE.Soil.135_393329 JE.Soil.135_1886786 JE.Soil.135_2167144 JE.Soil.135_2167373 JE.Soil.135_2327163 JE.Soil.135_3020612 JE.Soil.135_3035535 JE.Soil.135_3555481 JE.Soil.135_3916121 JE.Soil.143_2030036 JE.Soil.15_93065 JE.Soil.179_131098 JE.Soil.179_150943 JE.Soil.179_192521 JE.Soil.179_227398 JE.Soil.179_342308 JE.Soil.179_351441 JE.Soil.179_461852 JE.Soil.179_802419 JE.Soil.179_818706 JE.Soil.179_819176 JE.Soil.179_839336 JE.Soil.179_862468 JE.Soil.179_906258 JE.Soil.179_931454 JE.Soil.179_952360 JE.Soil.179_1003240 JE.Soil.179_1056511 JE.Soil.179_1147075 JE.Soil.179_1166784 JE.Soil.179_1474918 JE.Soil.179_1480127 JE.Soil.179_1486420 JE.Soil.179_1582184 JE.Soil.179_1819124 JE.Soil.179_1843551 JE.Soil.179_1866934 JE.Soil.179_1924196 JE.Soil.179_2085921 JE.Soil.179_2182583 JE.Soil.179_2184063 JE.Soil.179_2201618 JE.Soil.179_2378891 JE.Soil.179_2382807 JE.Soil.179_2382952 JE.Soil.179_2492788 JE.Soil.179_2507373 JE.Soil.183_228331 JE.Soil.195_14935 JE.Soil.195_16324 JE.Soil.195_250226 JE.Soil.195_525516 JE.Soil.195_525801 JE.Soil.195_1976590 JE.Soil.195_1976952 JE.Soil.199_255703 JE.Soil.199_822764 JE.Soil.199_894421 JE.Soil.199_1403774 JE.Soil.199_2105610 JE.Soil.215_429575 JE.Soil.215_1953243 JE.Soil.219_274520 JE.Soil.219_1607208 JE.Soil.223_2014039 JE.Soil.231_1643406 JE.Soil.239_901653 JE.Soil.239_3243309 JE.Soil.279_415682 JE.Soil.279_591378 JE.Soil.279_760208 JE.Soil.279_1048406 JE.Soil.279_1182357 JE.Soil.279_1182401 JE.Soil.283_704838 JE.Soil.283_2554953 JE.Soil.283_2865821 JE.Soil.287_164627 JE.Soil.287_307763 JE.Soil.287_367574 JE.Soil.287_380525 JE.Soil.287_460314 JE.Soil.287_546566 JE.Soil.287_566534 JE.Soil.287_614552 JE.Soil.287_832223 JE.Soil.287_922355 JE.Soil.287_965063 JE.Soil.287_1094382 JE.Soil.287_1108265 JE.Soil.287_1288956 JE.Soil.287_1376008 JE.Soil.287_1407550 JE.Soil.287_1471620 JE.Soil.287_1728231 JE.Soil.287_1856223 JE.Soil.287_1894015 JE.Soil.287_1923978 JE.Soil.287_2017442 JE.Soil.291_23277 JE.Soil.291_73890 JE.Soil.291_91036 JE.Soil.291_234396 JE.Soil.291_380473 JE.Soil.291_522615 JE.Soil.291_542220 JE.Soil.291_716270 JE.Soil.291_761888 JE.Soil.291_801531 JE.Soil.291_853698 JE.Soil.291_867430 JE.Soil.291_867964 JE.Soil.291_868769 JE.Soil.291_957915 JE.Soil.291_988505 JE.Soil.291_1084140 JE.Soil.291_1277975 JE.Soil.291_1302817 JE.Soil.291_1303197 JE.Soil.291_1702556 JE.Soil.291_1798334 JE.Soil.291_1812956 JE.Soil.291_1822236 JE.Soil.291_2109744 JE.Soil.295_41521 JE.Soil.295_42034 JE.Soil.295_165345 JE.Soil.295_178393 JE.Soil.295_338179 JE.Soil.295_357644 JE.Soil.295_417040 JE.Soil.295_446925 JE.Soil.295_457618 JE.Soil.295_486679 JE.Soil.295_629852 JE.Soil.295_710276 JE.Soil.295_768061 JE.Soil.295_776204 JE.Soil.295_778227 JE.Soil.295_818788 JE.Soil.295_1075212 JE.Soil.295_1091080 JE.Soil.295_1107946 JE.Soil.295_1194598 JE.Soil.295_1245480 JE.Soil.295_1334215 JE.Soil.295_1471696 JE.Soil.295_1476721 JE.Soil.295_1545284 JE.Soil.295_1594002 JE.Soil.295_1689796 JE.Soil.295_1689799 JE.Soil.295_1735919 JE.Soil.295_1781551 JE.Soil.295_1860261 JE.Soil.295_1912996 JE.Soil.295_1942754 JE.Soil.295_1976147 JE.Soil.295_2156395 JE.Soil.295_2156759 JE.Soil.315_1988152 JE.Soil.35_3363529 JE.Soil.43_525397 JE.Soil.43_1273329 JE.Soil.47_1171296 JE.Soil.47_2989900 JE.Soil.47_3153559 JE.Soil.51_442285 JE.Soil.51_780597 JE.Soil.51_805171 JE.Soil.51_1082788 JE.Soil.67_1171061 JE.Soil.67_1716295 JE.Soil.67_1721468 JE.Soil.67_1835192 JE.Soil.67_1849563 JE.Soil.67_2026866 JE.Soil.67_2156970 JE.Soil.75_210620 JE.Soil.75_300734 JE.Soil.75_357010 JE.Soil.75_483837 JE.Soil.75_577232 JE.Soil.75_619296 JE.Soil.75_722892 JE.Soil.75_1261371 JE.Soil.75_1397526 JE.Soil.75_1458239 JE.Soil.75_1774051 JE.Soil.75_2258054 JE.Soil.75_2285016 JE.Soil.75_2484220 JE.Soil.75_2760293 JE.Soil.75_3091022 JE.Soil.75_3137255 JE.Soil.75_3276055 JE.Soil.75_3541242 JE.Soil.75_3649629 JE.Soil.83_1569 JE.Soil.83_32530 JE.Soil.83_362942 JE.Soil.83_609297 JE.Soil.83_678479 JE.Soil.83_1045739 JE.Soil.83_1130968 JE.Soil.83_1869414 JE.Soil.83_2189821 JE.Soil.83_2221827 JE.Soil.83_2455415 JE.Soil.83_2461689 JE.Soil.87_42772 JE.Soil.87_68012 JE.Soil.87_1216123 JE.Soil.95_133583 JE.Soil.95_309051 JE.Soil.95_335692 JE.Lundberg.104_414832 JE.Lundberg.104_1130928 JE.Lundberg.107_2570335 JE.Lundberg.110_395343 JE.Lundberg.110_1275705 JE.Lundberg.155_1850647 JE.Lundberg.173_207584 JE.Lundberg.173_557746 JE.Lundberg.17_340754 JE.Lundberg.17_516444 JE.Lundberg.182_312497 JE.Lundberg.182_559401 JE.Lundberg.182_1427453 JE.Lundberg.77_1537384 JE.Lundberg.80_179644 JE.Lundberg.80_1013177 JE.Lundberg.86_805730 JE.Lundberg.89_516489 JE.Lundberg.89_516705 JE.Lundberg.89_725181 JE.Lundberg.89_1109089 JE.Lundberg.92_204220 JE.Lundberg.92_204439 JE.Lundberg.98_362274 JE.Lundberg.98_553990 JE.Lundberg.98_959377 JE.Lundberg.98_1066636 JE.Soil.135_1361273 JE.Soil.135_1689078 JE.Soil.135_3827229 JE.Soil.195_378704 JE.Soil.195_1063937 JE.Soil.195_1788690 JE.Soil.199_1025837 JE.Soil.199_1322214 JE.Soil.19_947697 JE.Soil.19_1542051 JE.Soil.227_1303703 JE.Soil.39_676408 JE.Soil.39_2492249 JE.Soil.39_3634568 JE.Soil.3_2634754 JE.Soil.43_1927253 JE.Soil.43_1928180 JE.Soil.43_2205977 JE.Soil.43_2397978 JE.Soil.43_3533125 JE.Soil.43_3533142 JE.Soil.63_1586085 JE.Soil.7_339188 JE.Soil.83_1210552 JE.Soil.179_1306852 JE.Soil.287_135965 JE.Soil.287_197746 JE.Soil.287_212901 JE.Soil.287_291781 JE.Soil.287_324610 JE.Soil.287_346311 JE.Soil.287_356494 JE.Soil.287_358333 JE.Soil.287_371679 JE.Soil.287_457647 JE.Soil.287_509697 JE.Soil.287_521828 JE.Soil.287_749192 JE.Soil.287_811128 JE.Soil.287_906166 JE.Soil.287_958914 JE.Soil.287_959629 JE.Soil.287_1045017 JE.Soil.287_1061163 JE.Soil.287_1401714 JE.Soil.287_1457993 JE.Soil.287_1480600 JE.Soil.287_1567169 JE.Soil.287_1603771 JE.Soil.287_1665450 JE.Soil.287_1794783 JE.Soil.287_1862273 JE.Soil.315_55890 JE.Soil.319_364340 JE.Soil.111_477690 JE.Soil.115_213229 JE.Soil.115_971505 JE.Soil.119_1357123 JE.Soil.119_1598275 JE.Soil.127_763906 JE.Soil.279_756784 JE.Soil.283_11109 JE.Soil.283_227609 JE.Soil.283_804727 JE.Soil.283_1538793 JE.Soil.283_1717126 JE.Soil.283_1996201 JE.Soil.287_94285 JE.Soil.287_341970 JE.Soil.287_738940 JE.Soil.287_927596 JE.Soil.287_1417901 JE.Soil.287_1887007 JE.Soil.291_590453 JE.Soil.291_1599404 JE.Soil.303_818106 JE.Soil.303_939039 JE.Soil.319_1267944 JE.Lundberg.107_1769397 JE.Lundberg.113_1304855 JE.Lundberg.116_804599 JE.Lundberg.116_1727874 JE.Lundberg.11_1306901 JE.Lundberg.128_352410 JE.Lundberg.143_1742172 JE.Lundberg.146_324290 JE.Lundberg.182_539393 JE.Lundberg.20_482980 JE.Lundberg.20_844869 JE.Lundberg.20_1140617 JE.Lundberg.20_1162233 JE.Lundberg.20_1186178 JE.Lundberg.20_1225406 JE.Lundberg.20_1277060 JE.Lundberg.20_2057524 JE.Lundberg.20_2082814 JE.Lundberg.53_1171137 JE.Lundberg.56_1035555 JE.Lundberg.146_694032 JE.Lundberg.164_774273 JE.Lundberg.182_700179 JE.Lundberg.188_1443277 JE.Lundberg.38_1748610 JE.Lundberg.47_368246 JE.Lundberg.47_963051 JE.Soil.135_1883646 JE.Soil.15_1409657 JE.Soil.75_1614143 JE.Soil.83_833949 JE.Soil.87_1947158 JE.Soil.103_1603494 JE.Soil.103_2599682 JE.Soil.119_587699 JE.Soil.139_3173944 JE.Soil.287_45547 JE.Soil.287_227241 JE.Soil.287_731692 JE.Soil.303_2563297 JE.Soil.307_545603 JE.Soil.307_809715 JE.Soil.307_891030 JE.Soil.307_891059 JE.Soil.199_1347476 JE.Soil.279_102420 JE.Soil.279_496103 JE.Soil.279_871333 JE.Soil.279_1141952 JE.Soil.287_1895635 JE.Soil.291_85391 JE.Soil.291_773938 JE.Soil.291_1124562 JE.Soil.295_458552 JE.Soil.295_458661 JE.Soil.295_844117 JE.Lundberg.104_324697 JE.Lundberg.116_1920320 JE.Lundberg.77_687770 JE.Lundberg.77_1684140 JE.Lundberg.80_654001 JE.Lundberg.80_667268 JE.Lundberg.86_1006158 JE.Lundberg.89_68841 JE.Lundberg.89_1591992 JE.Lundberg.89_1603759 JE.Lundberg.95_1719183 JE.Lundberg.137_566416 JE.Lundberg.137_719217 JE.Lundberg.143_1040317 JE.Lundberg.167_540566 JE.Soil.179_696874 JE.Soil.179_1316715 JE.Soil.179_1546824 JE.Soil.179_1661329 JE.Soil.199_59100 JE.Soil.199_1369562 JE.Lundberg.104_1535245 JE.Lundberg.113_211966 JE.Lundberg.119_113768 JE.Lundberg.119_142920 JE.Lundberg.137_515393 JE.Lundberg.137_1309369 JE.Lundberg.98_855592 JE.Soil.103_2430512 JE.Soil.99_653062 JE.Lundberg.128_193193 JE.Lundberg.128_518499 JE.Lundberg.128_767142 JE.Lundberg.152_804497 JE.Lundberg.5_196971 JE.Soil.119_153597 JE.Soil.119_159051 JE.Soil.291_469395 JE.Lundberg.155_1591517 JE.Lundberg.155_2090114 JE.Lundberg.164_1127126 JE.Lundberg.164_1127413 JE.Soil.279_378915 JE.Soil.279_379597 JE.Soil.287_413870 JE.Soil.287_1537536 JE.Lundberg.98_1291199 JE.Soil.107_1379973 JE.Soil.183_1259329 JE.Soil.183_1259445 JE.Soil.195_803751 JE.Soil.291_1022169 JE.Soil.291_2047103 JE.Soil.295_704776 JE.Soil.295_826090 JE.Soil.295_1156399 JE.Soil.295_1235444 JE.Soil.295_1365156 JE.Soil.295_1882383 JE.Soil.295_2125914 JE.Lundberg.29_1684616 JE.Lundberg.32_1122636 JE.Lundberg.47_1760881 JE.Soil.183_1262126 JE.Soil.67_2065593 JE.Soil.107_1546819 JE.Soil.131_1019863 JE.Soil.135_1849411 JE.Soil.287_1407865 JE.Soil.75_2545003 JE.Soil.287_963090 JE.Soil.287_968388 JE.Soil.287_1454968 JE.Soil.287_1507752 JE.Soil.287_1706546 JE.Lundberg.113_124678 JE.Lundberg.125_813372 JE.Lundberg.98_253556 JE.Soil.43_3185900 JE.Lundberg.137_776190 JE.Lundberg.17_403320 JE.Lundberg.20_1225512 JE.Lundberg.20_1358677 JE.Soil.111_661704 JE.Soil.295_1224327 JE.Soil.291_843473 JE.Soil.295_41482 JE.Lundberg.41_749218 JE.Lundberg.44_1327974 JE.Soil.283_2021506 JE.Soil.287_947052 JE.Lundberg.35_176538 JE.Lundberg.143_1091933 JE.Lundberg.20_1743304 JE.Soil.291_531445 JE.Lundberg.146_1612969 JE.Lundberg.146_1287457 JE.Lundberg.146_575594 JE.Lundberg.74_525944 JE.Lundberg.41_197001 JE.Lundberg.20_4819 JE.Lundberg.41_1064286 JE.Lundberg.38_1384091 JE.Lundberg.20_1874786 JE.Lundberg.23_1288368 JE.Lundberg.47_1369887 JE.Lundberg.47_18106 JE.Soil.179_2481814 JE.Soil.179_392695 JE.Soil.291_1822380 JE.Soil.295_480237 JE.Lundberg.164_1001894 JE.Soil.103_104137 JE.Lundberg.167_46524 JE.Soil.115_2624585 JE.Soil.287_145732 JE.Lundberg.104_1010207 JE.Lundberg.104_1144297 JE.Lundberg.104_363312 JE.Lundberg.104_48135 JE.Lundberg.113_1421776 JE.Lundberg.119_495359 JE.Lundberg.119_801597 JE.Lundberg.119_801811 JE.Lundberg.164_234534 JE.Lundberg.167_12293 JE.Lundberg.35_1061668 JE.Soil.103_2335095 JE.Soil.139_935531 JE.Soil.287_1142335 JE.Soil.287_1210410 JE.Soil.287_1272122 JE.Soil.287_1390490 JE.Soil.287_529024 JE.Soil.287_870156 JE.Soil.291_1102863 JE.Soil.291_1438003 JE.Soil.291_856027 JE.Soil.307_1171712 JE.Soil.307_866468 JE.Soil.3_2635677 JE.Soil.103_1262520 JE.Soil.115_991630 JE.Soil.115_1538454 JE.Soil.143_635279 JE.Soil.279_1659087 JE.Soil.287_233754 JE.Soil.287_299877 JE.Soil.287_568410 JE.Soil.287_613282 JE.Soil.287_613710 JE.Soil.287_656319 JE.Soil.287_705225 JE.Soil.287_792251 JE.Soil.287_851068 JE.Soil.287_851714 JE.Soil.287_956058 JE.Soil.287_1083315 JE.Soil.287_1157019 JE.Soil.287_1183349 JE.Soil.287_1240235 JE.Soil.287_1432596 JE.Soil.287_1465164 JE.Soil.287_1645016 JE.Soil.287_1645311 JE.Soil.287_1749896 JE.Soil.287_1898077 JE.Soil.295_904189 JE.Soil.307_973930 JE.Soil.119_1746251 JE.Soil.143_1152711 JE.Soil.143_1618519 JE.Soil.143_1740949 JE.Soil.287_1649691 JE.Soil.295_564126 JE.Soil.295_1365513 JE.Soil.303_1067492 JE.Lundberg.167_289765 JE.Lundberg.167_289859 JE.Soil.307_453167 JE.Soil.307_453248 JE.Soil.115_2624587 JE.Soil.139_2257446 JE.Soil.139_2257549 JE.Soil.287_342064 JE.Lundberg.104_907893 JE.Lundberg.131_336373 JE.Lundberg.146_748578 JE.Soil.279_1310340 JE.Lundberg.122_1587314 JE.Lundberg.122_1587406 JE.Lundberg.131_1072836 JE.Lundberg.131_1204673 JE.Lundberg.131_351564 JE.Lundberg.137_600424 JE.Lundberg.140_1470879 JE.Lundberg.140_680855 JE.Lundberg.143_1617593 JE.Lundberg.143_989436 JE.Lundberg.146_1052313 JE.Soil.187_570883 JE.Soil.291_1501050 JE.Soil.43_2342734 JE.Lundberg.122_490357 JE.Lundberg.125_32587 JE.Lundberg.125_900440 JE.Lundberg.137_702802 JE.Lundberg.140_186740 JE.Lundberg.140_839343 JE.Lundberg.143_1367978 JE.Lundberg.146_189921 JE.Lundberg.146_1682029 JE.Lundberg.149_622857 JE.Lundberg.149_1025012 JE.Lundberg.149_1030317 JE.Lundberg.167_20937 JE.Lundberg.167_26350 JE.Lundberg.167_414333 JE.Soil.15_1908365 JE.Soil.15_1908468 JE.Soil.187_519380 JE.Lundberg.140_1711687 JE.Lundberg.146_222026 JE.Lundberg.158_913260 JE.Lundberg.158_917854 JE.Lundberg.164_399080 JE.Lundberg.164_399101 JE.Lundberg.164_399275 JE.Lundberg.164_463902 JE.Lundberg.176_1321878 JE.Lundberg.74_480170 JE.Lundberg.92_50565 JE.Lundberg.92_371361 JE.Soil.135_94615 JE.Soil.75_2722598 JE.Soil.91_2247478 JE.Soil.115_1840869 JE.Soil.295_40733 JE.Lundberg.137_1027529 JE.Lundberg.20_2070096 JE.Lundberg.56_1561518 JE.Soil.139_2556179 JE.Lundberg.146_1490095 JE.Lundberg.137_1074073 JE.Lundberg.137_433439 JE.Lundberg.146_653587 JE.Lundberg.125_234379 JE.Lundberg.188_1301851 JE.Lundberg.20_1029194 JE.Lundberg.20_1599976 JE.Lundberg.20_798201 JE.Lundberg.20_965798 JE.Lundberg.41_1531765 JE.Lundberg.44_504370 JE.Soil.179_1973320 JE.Soil.179_2437298 JE.Lundberg.17_292047 JE.Lundberg.17_1550424 JE.Lundberg.20_585031 JE.Lundberg.20_965638 JE.Lundberg.20_2102869 JE.Lundberg.38_730785 JE.Lundberg.41_22207 JE.Lundberg.41_497706 JE.Lundberg.41_529338 JE.Lundberg.41_1191605 JE.Lundberg.41_1353734 JE.Lundberg.41_1353744 JE.Lundberg.41_1531977 JE.Lundberg.41_1673146 JE.Lundberg.44_341853 JE.Soil.179_9201 JE.Soil.179_30862 JE.Soil.179_303527 JE.Soil.179_315524 JE.Soil.179_522473 JE.Soil.179_804661 JE.Soil.179_1595743 JE.Soil.179_1771238 JE.Soil.179_2223691 JE.Soil.179_2263077 JE.Soil.179_2464831 JE.Soil.199_2199668 JE.Lundberg.188_30225 JE.Soil.287_923428 JE.Soil.287_1768159 JE.Lundberg.146_653785 JE.Lundberg.20_2102681 JE.Lundberg.113_507379 JE.Lundberg.113_791247 JE.Lundberg.173_1058577 JE.Lundberg.182_442753 JE.Lundberg.113_512537 JE.Lundberg.110_207085 JE.Lundberg.56_1361380 JE.Soil.119_231885 JE.Lundberg.125_1252757 JE.Lundberg.140_607061 JE.Lundberg.140_607137 JE.Lundberg.167_332972 JE.Soil.119_1059335 JE.Soil.287_1888233 JE.Soil.319_2367774 JE.Soil.99_2079444 JE.Soil.139_2337510 JE.Soil.279_593891 JE.Soil.287_1634904 JE.Soil.307_74495 JE.Soil.307_749986 JE.Soil.319_2367444 JE.Soil.319_2368055 JE.Soil.99_312094 JE.Lundberg.116_1326036 JE.Lundberg.122_12509 JE.Lundberg.122_735850 JE.Lundberg.53_270272 JE.Lundberg.149_144227 JE.Lundberg.11_1466718 JE.Lundberg.140_1057125 JE.Lundberg.110_1103339 JE.Lundberg.41_1322920 JE.Lundberg.143_1889464 JE.Lundberg.122_940780 JE.Lundberg.122_886192 JE.Lundberg.122_1590779 JE.Lundberg.143_1911176 JE.Lundberg.170_903943 JE.Lundberg.44_1452936 JE.Lundberg.107_1750476 JE.Lundberg.110_140875 JE.Lundberg.146_59037 JE.Soil.307_305173 JE.Lundberg.170_550154 JE.Soil.231_1686704 JE.Lundberg.104_1518667 JE.Lundberg.107_1905997 JE.Lundberg.134_161526 JE.Lundberg.140_841074 JE.Lundberg.191_1704354 JE.Lundberg.110_1462717 JE.Lundberg.122_908204 JE.Lundberg.128_764773 JE.Lundberg.140_1223455 JE.Lundberg.140_879549 JE.Lundberg.146_543292 JE.Lundberg.176_2431278 JE.Lundberg.188_1727015 JE.Lundberg.38_1028774 JE.Lundberg.41_1631840 JE.Lundberg.41_960244 JE.Lundberg.65_1618490 JE.Lundberg.77_1829129 JE.Soil.215_724571 JE.Soil.215_865016 JE.Soil.219_1084808 JE.Soil.231_1799280 JE.Soil.235_2022922 JE.Lundberg.104_652101 JE.Lundberg.104_677928 JE.Lundberg.104_683136 JE.Lundberg.107_1905795 JE.Lundberg.107_84930 JE.Lundberg.119_1888513 JE.Lundberg.11_1055865 JE.Lundberg.11_668978 JE.Lundberg.11_669121 JE.Lundberg.122_1512030 JE.Lundberg.122_261129 JE.Lundberg.125_1168357 JE.Lundberg.125_881008 JE.Lundberg.125_986292 JE.Lundberg.128_33504 JE.Lundberg.128_538708 JE.Lundberg.128_558985 JE.Lundberg.131_1364101 JE.Lundberg.134_178188 JE.Lundberg.134_601291 JE.Lundberg.137_1233207 JE.Lundberg.137_1280967 JE.Lundberg.140_1320468 JE.Lundberg.140_224914 JE.Lundberg.140_489509 JE.Lundberg.140_720349 JE.Lundberg.140_746148 JE.Lundberg.140_79001 JE.Lundberg.143_1433023 JE.Lundberg.143_295522 JE.Lundberg.143_503425 JE.Lundberg.143_824883 JE.Lundberg.146_1228101 JE.Lundberg.146_1312278 JE.Lundberg.146_177190 JE.Lundberg.146_314928 JE.Lundberg.158_476325 JE.Lundberg.161_1063737 JE.Lundberg.161_271623 JE.Lundberg.167_37802 JE.Lundberg.170_1091621 JE.Lundberg.173_236727 JE.Lundberg.173_236900 JE.Lundberg.173_535150 JE.Lundberg.17_1549251 JE.Lundberg.188_63655 JE.Lundberg.188_669298 JE.Lundberg.191_1091773 JE.Lundberg.191_1200331 JE.Lundberg.191_1647267 JE.Lundberg.191_1660711 JE.Lundberg.20_2218825 JE.Lundberg.23_565478 JE.Lundberg.26_586210 JE.Lundberg.2_666098 JE.Lundberg.32_1539602 JE.Lundberg.32_1539741 JE.Lundberg.35_2084822 JE.Lundberg.41_428001 JE.Lundberg.44_1181566 JE.Lundberg.44_1246944 JE.Lundberg.44_1359708 JE.Lundberg.47_1162287 JE.Lundberg.47_944393 JE.Lundberg.50_1219349 JE.Lundberg.50_1244091 JE.Lundberg.50_752493 JE.Lundberg.50_77304 JE.Lundberg.53_1304583 JE.Lundberg.53_1695797 JE.Lundberg.56_1369440 JE.Lundberg.56_1503324 JE.Lundberg.56_1521935 JE.Lundberg.56_1620644 JE.Lundberg.56_185737 JE.Lundberg.56_371949 JE.Lundberg.56_493953 JE.Lundberg.59_1506517 JE.Lundberg.5_377599 JE.Lundberg.65_1144158 JE.Lundberg.68_143331 JE.Lundberg.68_255403 JE.Lundberg.68_918842 JE.Lundberg.74_2643207 JE.Lundberg.8_264213 JE.Lundberg.95_1100707 JE.Soil.131_173071 JE.Soil.215_1223727 JE.Soil.215_1346753 JE.Soil.215_1487269 JE.Soil.215_1516621 JE.Soil.215_1685917 JE.Soil.215_2217482 JE.Soil.215_2482747 JE.Soil.215_275846 JE.Soil.215_349810 JE.Soil.215_690406 JE.Soil.215_875726 JE.Soil.215_968047 JE.Soil.215_997555 JE.Soil.215_997778 JE.Soil.223_1929482 JE.Soil.231_1256401 JE.Soil.231_337758 JE.Soil.23_586073 JE.Soil.287_254444 JE.Soil.307_586243 JE.Soil.43_2137101 JE.Soil.83_2864456 JE.Soil.87_595639 JE.Soil.95_1197606 JE.Soil.95_516333 JE.Lundberg.140_388113 JE.Lundberg.140_1282954 JE.Lundberg.143_1897462 JE.Lundberg.146_91912 JE.Lundberg.146_92231 JE.Lundberg.146_198472 JE.Lundberg.146_1268267 JE.Lundberg.146_1276888 JE.Lundberg.161_485290 JE.Lundberg.26_493057 JE.Lundberg.35_2081337 JE.Lundberg.44_351501 JE.Lundberg.44_1175110 JE.Lundberg.44_1310796 JE.Soil.179_538718 JE.Soil.195_486961 JE.Soil.195_517526 JE.Soil.195_1009535 JE.Soil.195_1862404 JE.Soil.195_1940233 JE.Soil.199_1126764 JE.Soil.215_79905 JE.Soil.215_83764 JE.Soil.215_142396 JE.Soil.215_145627 JE.Soil.215_256279 JE.Soil.215_260496 JE.Soil.215_271054 JE.Soil.215_301778 JE.Soil.215_323377 JE.Soil.215_400806 JE.Soil.215_440052 JE.Soil.215_487209 JE.Soil.215_487459 JE.Soil.215_491404 JE.Soil.215_557513 JE.Soil.215_563865 JE.Soil.215_790759 JE.Soil.215_802855 JE.Soil.215_952856 JE.Soil.215_958650 JE.Soil.215_1007445 JE.Soil.215_1041425 JE.Soil.215_1041741 JE.Soil.215_1053853 JE.Soil.215_1059937 JE.Soil.215_1060750 JE.Soil.215_1136859 JE.Soil.215_1182333 JE.Soil.215_1183984 JE.Soil.215_1239162 JE.Soil.215_1347294 JE.Soil.215_1384030 JE.Soil.215_1410007 JE.Soil.215_1532213 JE.Soil.215_1573263 JE.Soil.215_1579585 JE.Soil.215_1622587 JE.Soil.215_1629478 JE.Soil.215_1646457 JE.Soil.215_1831307 JE.Soil.215_1882244 JE.Soil.215_1900737 JE.Soil.215_1919299 JE.Soil.215_1937938 JE.Soil.215_1976456 JE.Soil.215_2022998 JE.Soil.215_2077967 JE.Soil.215_2086521 JE.Soil.215_2102701 JE.Soil.215_2113351 JE.Soil.215_2183281 JE.Soil.215_2199224 JE.Soil.215_2309027 JE.Soil.215_2322926 JE.Soil.215_2343853 JE.Soil.215_2409477 JE.Soil.215_2445154 JE.Soil.215_2531157 JE.Soil.215_2572418 JE.Soil.215_2595974 JE.Soil.215_2597523 JE.Soil.39_1111207 JE.Soil.39_3717868 JE.Soil.43_68310 JE.Soil.43_1041895 JE.Soil.43_1423340 JE.Soil.43_1941441 JE.Soil.43_1998417 JE.Soil.43_2571058 JE.Soil.43_2653768 JE.Soil.47_106675 JE.Soil.63_2219454 JE.Soil.7_1091627 JE.Lundberg.122_261175 JE.Lundberg.125_1168447 JE.Lundberg.131_1364434 JE.Lundberg.134_178216 JE.Lundberg.134_1145592 JE.Lundberg.140_636625 JE.Lundberg.140_693586 JE.Lundberg.140_730811 JE.Lundberg.140_790611 JE.Lundberg.143_199841 JE.Lundberg.143_340364 JE.Lundberg.143_1650707 JE.Lundberg.146_952477 JE.Lundberg.146_952817 JE.Lundberg.146_959566 JE.Lundberg.146_959694 JE.Lundberg.146_1016664 JE.Lundberg.146_1023372 JE.Lundberg.146_1227830 JE.Lundberg.146_1227978 JE.Lundberg.149_183014 JE.Lundberg.149_613086 JE.Lundberg.149_1586126 JE.Lundberg.152_619004 JE.Lundberg.152_1312235 JE.Lundberg.158_51426 JE.Lundberg.158_475967 JE.Lundberg.161_16829 JE.Lundberg.161_722482 JE.Lundberg.164_250133 JE.Lundberg.164_250278 JE.Lundberg.164_1149155 JE.Lundberg.167_62378 JE.Lundberg.167_490095 JE.Lundberg.167_1064310 JE.Lundberg.170_514792 JE.Lundberg.173_1679629 JE.Lundberg.176_794671 JE.Lundberg.182_724353 JE.Lundberg.188_335547 JE.Lundberg.188_1275401 JE.Lundberg.188_1275509 JE.Lundberg.191_1337446 JE.Lundberg.191_1342515 JE.Lundberg.20_1025649 JE.Lundberg.23_742486 JE.Lundberg.32_444206 JE.Lundberg.35_320268 JE.Lundberg.38_1354381 JE.Lundberg.38_1354480 JE.Lundberg.38_1354671 JE.Lundberg.44_1170579 JE.Lundberg.56_100240 JE.Lundberg.68_561869 JE.Lundberg.74_2249321 JE.Lundberg.74_2638249 JE.Lundberg.86_502500 JE.Lundberg.8_543210 JE.Lundberg.95_552387 JE.Lundberg.95_552686 JE.Lundberg.95_1304761 JE.Lundberg.95_1559690 JE.Soil.215_63771 JE.Soil.215_1207939 JE.Soil.215_1233118 JE.Soil.215_1951430 JE.Soil.215_1968896 JE.Soil.231_194174 JE.Lundberg.131_844576 JE.Lundberg.143_1667986 JE.Lundberg.146_37399 JE.Lundberg.146_368552 JE.Lundberg.146_715222 JE.Lundberg.146_715310 JE.Lundberg.146_1140404 JE.Lundberg.149_650212 JE.Lundberg.173_1161281 JE.Lundberg.173_1161411 JE.Lundberg.17_184726 JE.Lundberg.188_1458116 JE.Lundberg.188_1885138 JE.Lundberg.188_1885148 JE.Lundberg.20_677173 JE.Lundberg.23_1582187 JE.Lundberg.26_740743 JE.Lundberg.26_1683151 JE.Lundberg.29_46091 JE.Lundberg.29_857160 JE.Lundberg.29_857411 JE.Lundberg.29_1221165 JE.Lundberg.35_746879 JE.Lundberg.35_775356 JE.Lundberg.35_1121249 JE.Lundberg.35_1242639 JE.Lundberg.35_1242743 JE.Lundberg.35_2121713 JE.Lundberg.38_1604945 JE.Lundberg.38_1609953 JE.Lundberg.44_1017054 JE.Lundberg.47_1015945 JE.Lundberg.50_427993 JE.Lundberg.50_428317 JE.Lundberg.50_470881 JE.Lundberg.53_540480 JE.Lundberg.53_592116 JE.Lundberg.53_668681 JE.Lundberg.56_35454 JE.Lundberg.56_126751 JE.Lundberg.56_565966 JE.Lundberg.56_618455 JE.Lundberg.56_1785611 JE.Lundberg.56_1832395 JE.Lundberg.56_1938459 JE.Lundberg.62_444647 JE.Lundberg.65_36827 JE.Lundberg.68_1878503 JE.Lundberg.74_517558 JE.Lundberg.74_1623424 JE.Lundberg.74_1623578 JE.Lundberg.74_3083684 JE.Lundberg.77_1504709 JE.Lundberg.77_2121314 JE.Lundberg.77_2121471 JE.Lundberg.86_39959 JE.Lundberg.92_45544 JE.Lundberg.92_587563 JE.Lundberg.95_335286 JE.Lundberg.95_468986 JE.Lundberg.95_864267 JE.Soil.199_854559 JE.Soil.215_459207 JE.Lundberg.53_660911 JE.Soil.183_1579727 JE.Soil.231_203954 JE.Soil.231_320163 JE.Soil.231_412266 JE.Soil.231_465272 JE.Soil.231_483003 JE.Soil.231_551648 JE.Soil.231_592975 JE.Soil.231_616731 JE.Soil.231_624993 JE.Soil.231_662736 JE.Soil.231_688364 JE.Soil.231_797684 JE.Soil.231_900632 JE.Soil.231_910940 JE.Soil.231_1303928 JE.Soil.231_1363241 JE.Soil.231_1458865 JE.Soil.231_1591734 JE.Soil.231_1598316 JE.Soil.231_1733540 JE.Soil.231_1733762 JE.Soil.231_1838997 JE.Soil.231_1877680 JE.Soil.231_2121171 JE.Soil.231_2168051 JE.Soil.231_2189890 JE.Soil.231_2328073 JE.Soil.231_2526634 JE.Soil.231_2643239 JE.Soil.231_2652055 JE.Lundberg.182_1643841 JE.Lundberg.182_1644045 JE.Lundberg.191_49389 JE.Lundberg.191_75319 JE.Lundberg.191_75392 JE.Lundberg.191_200134 JE.Lundberg.191_571436 JE.Lundberg.191_596824 JE.Lundberg.191_618311 JE.Lundberg.191_689839 JE.Lundberg.191_943469 JE.Lundberg.191_943741 JE.Lundberg.191_1067022 JE.Lundberg.191_1205066 JE.Lundberg.191_1496829 JE.Lundberg.191_1519363 JE.Lundberg.191_1519430 JE.Lundberg.50_314091 JE.Lundberg.50_399480 JE.Lundberg.50_405157 JE.Lundberg.50_617794 JE.Lundberg.59_117683 JE.Lundberg.59_522824 JE.Lundberg.74_822028 JE.Soil.99_647297 JE.Lundberg.11_2028629 JE.Lundberg.149_143760 JE.Lundberg.149_160858 JE.Lundberg.155_2958141 JE.Lundberg.17_427570 JE.Lundberg.17_504650 JE.Lundberg.182_395548 JE.Lundberg.182_401197 JE.Lundberg.41_475577 JE.Lundberg.41_1381371 JE.Lundberg.44_1359460 JE.Lundberg.44_1503263 JE.Lundberg.8_27196 JE.Lundberg.8_32347 JE.Lundberg.8_449960 JE.Soil.59_1109916 JE.Soil.83_524419 JE.Soil.87_78684 JE.Soil.87_146774 JE.Soil.87_146968 JE.Soil.87_872301 JE.Lundberg.143_58166 JE.Lundberg.41_133589 JE.Lundberg.41_634436 JE.Lundberg.44_12509 JE.Lundberg.47_285567 JE.Lundberg.47_621755 JE.Soil.191_1272676 JE.Soil.191_1974596 JE.Soil.215_1571512 JE.Soil.231_662791 JE.Soil.231_920214 JE.Soil.231_920323 JE.Soil.231_1370386 JE.Soil.287_1253785 JE.Soil.67_988529 JE.Soil.91_535684 JE.Soil.91_1525368 JE.Soil.95_736920 JE.Soil.95_1442421 JE.Lundberg.116_1572515 JE.Lundberg.98_623191 JE.Soil.119_1239737 JE.Soil.139_2614768 JE.Soil.139_3150340 JE.Soil.139_3150531 JE.Soil.139_3498722 JE.Soil.139_3802500 JE.Soil.187_669700 JE.Soil.187_1031117 JE.Soil.187_1093592 JE.Soil.191_102627 JE.Soil.191_339031 JE.Soil.199_806390 JE.Soil.219_35070 JE.Soil.283_1631541 JE.Soil.35_3036928 JE.Soil.99_2009156 JE.Lundberg.41_1531427 JE.Lundberg.56_73222 JE.Lundberg.56_767972 JE.Lundberg.56_1157818 JE.Lundberg.56_1411470 JE.Lundberg.56_1562947 JE.Lundberg.56_1817987 JE.Lundberg.59_13592 JE.Lundberg.59_173625 JE.Lundberg.59_465502 JE.Lundberg.59_630570 JE.Lundberg.59_694677 JE.Lundberg.59_1048858 JE.Lundberg.59_1069242 JE.Lundberg.59_1088356 JE.Lundberg.59_1661919 JE.Lundberg.59_1911572 JE.Lundberg.59_2005135 JE.Lundberg.146_314816 JE.Lundberg.152_628038 JE.Lundberg.152_628289 JE.Lundberg.161_1122302 JE.Lundberg.176_916137 JE.Lundberg.182_973057 JE.Lundberg.20_156336 JE.Lundberg.47_202502 JE.Lundberg.47_324555 JE.Lundberg.8_169013 JE.Lundberg.8_169098 JE.Lundberg.8_935378 JE.Lundberg.92_832845 JE.Lundberg.92_838334 JE.Soil.75_2451085 JE.Lundberg.122_1373964 JE.Lundberg.140_72016 JE.Lundberg.140_357970 JE.Lundberg.140_483569 JE.Lundberg.140_1071234 JE.Lundberg.140_1470997 JE.Lundberg.170_635915 JE.Lundberg.188_696617 JE.Lundberg.191_1200350 JE.Lundberg.191_1647638 JE.Lundberg.32_356173 JE.Soil.295_1907873 JE.Lundberg.128_500443 JE.Lundberg.140_25116 JE.Lundberg.146_148082 JE.Lundberg.146_1218221 JE.Lundberg.149_26850 JE.Lundberg.149_27007 JE.Lundberg.149_1598238 JE.Lundberg.149_1603588 JE.Lundberg.50_867028 JE.Lundberg.125_516115 JE.Lundberg.131_728753 JE.Lundberg.140_578294 JE.Lundberg.143_1318784 JE.Lundberg.173_154109 JE.Soil.195_684908 JE.Soil.35_1446217 JE.Lundberg.146_1297328 JE.Lundberg.23_1415834 JE.Lundberg.56_892220 JE.Lundberg.56_1836292 JE.Lundberg.62_598799 JE.Lundberg.68_1208339 JE.Lundberg.98_691153 JE.Lundberg.173_1709496 JE.Lundberg.173_1709670 JE.Lundberg.182_756700 JE.Lundberg.188_267177 JE.Lundberg.32_1130913 JE.Lundberg.41_1118529 JE.Lundberg.44_1453122 JE.Soil.231_312768 JE.Soil.63_2413008 JE.Soil.87_3378 JE.Soil.87_1489915 JE.Soil.87_2663792 JE.Lundberg.191_311350 JE.Lundberg.74_934058 JE.Lundberg.74_2638983 JE.Soil.307_454993 JE.Soil.307_586893 JE.Lundberg.110_777603 JE.Lundberg.191_1068186 JE.Lundberg.35_1924419 JE.Lundberg.41_176487 JE.Lundberg.44_978128 JE.Lundberg.146_956138 JE.Lundberg.146_1572440 JE.Lundberg.146_1709504 JE.Lundberg.146_1709614 JE.Lundberg.146_1715007 JE.Soil.307_305489 JE.Soil.307_401555 JE.Soil.307_401601 JE.Soil.307_596806 JE.Lundberg.170_989887 JE.Lundberg.176_1562255 JE.Lundberg.188_1321908 JE.Soil.235_1258414 JE.Soil.63_95468 JE.Soil.63_873699 JE.Lundberg.116_481312 JE.Lundberg.134_786586 JE.Lundberg.137_1491034 JE.Lundberg.56_1561250 JE.Soil.95_2005671 JE.Soil.95_2354421 JE.Lundberg.140_1364366 JE.Lundberg.173_1010017 JE.Lundberg.191_1704602 JE.Lundberg.191_1704613 JE.Lundberg.59_1745868 JE.Lundberg.56_1756104 JE.Lundberg.188_1865217 JE.Lundberg.140_1362062 JE.Lundberg.143_824655 JE.Lundberg.146_543600 JE.Lundberg.56_746580 JE.Lundberg.191_1665463 JE.Lundberg.38_1028947 JE.Lundberg.41_1632095 JE.Lundberg.41_965405 JE.Lundberg.68_7667 JE.Lundberg.95_1546219 JE.Soil.95_1197513 JE.Soil.215_865303 JE.Soil.219_1085103 JE.Soil.231_2433738 JE.Soil.235_2023858 JE.Lundberg.104_297777 JE.Lundberg.188_1732473 JE.Lundberg.56_1411241 JE.Lundberg.101_863933 JE.Lundberg.110_1348829 JE.Lundberg.113_228855 JE.Lundberg.101_227922 JE.Lundberg.11_24330 JE.Lundberg.101_1026091 JE.Lundberg.11_81703 JE.Lundberg.122_358782 JE.Lundberg.104_524901 JE.Lundberg.11_966642 JE.Lundberg.107_1659279 JE.Lundberg.11_1986307 JE.Lundberg.134_262072 JE.Lundberg.116_344273 JE.Lundberg.122_1534215 JE.Lundberg.167_243266 JE.Lundberg.164_852320 JE.Lundberg.176_251508 JE.Lundberg.110_1542758 JE.Lundberg.119_616085 JE.Lundberg.122_314366 JE.Lundberg.191_274 JE.Lundberg.146_336348 JE.Lundberg.11_1956207 JE.Lundberg.170_851766 JE.Lundberg.122_412154 JE.Lundberg.125_1046675 JE.Lundberg.20_1768819 JE.Lundberg.11_1732376 JE.Lundberg.122_530229 JE.Lundberg.131_776956 JE.Lundberg.170_5625 JE.Lundberg.17_166206 JE.Lundberg.41_209704 JE.Lundberg.53_594602 JE.Lundberg.104_1236383 JE.Lundberg.107_1395923 JE.Lundberg.11_1364817 JE.Lundberg.11_2024456 JE.Lundberg.128_269805 JE.Lundberg.146_1686660 JE.Lundberg.161_1299948 JE.Lundberg.167_250438 JE.Lundberg.17_287311 JE.Lundberg.41_1013321 JE.Soil.115_551771 JE.Soil.119_1721351 JE.Lundberg.101_255118 JE.Lundberg.107_1395988 JE.Lundberg.107_2103716 JE.Lundberg.11_1055179 JE.Lundberg.11_1176669 JE.Lundberg.11_1219659 JE.Lundberg.11_146402 JE.Lundberg.11_147393 JE.Lundberg.11_887429 JE.Lundberg.122_1139428 JE.Lundberg.122_1568210 JE.Lundberg.125_1255406 JE.Lundberg.125_941732 JE.Lundberg.131_755799 JE.Lundberg.131_868921 JE.Lundberg.134_720412 JE.Lundberg.137_434021 JE.Lundberg.137_542794 JE.Lundberg.137_851263 JE.Lundberg.140_812479 JE.Lundberg.143_701635 JE.Lundberg.143_871007 JE.Lundberg.146_343619 JE.Lundberg.152_563489 JE.Lundberg.164_576097 JE.Lundberg.164_977959 JE.Lundberg.17_1484861 JE.Lundberg.191_1381530 JE.Lundberg.191_1416659 JE.Lundberg.191_739851 JE.Lundberg.23_46365 JE.Lundberg.29_1169778 JE.Lundberg.32_1331077 JE.Lundberg.35_1152066 JE.Lundberg.35_483045 JE.Lundberg.38_1501731 JE.Lundberg.38_839400 JE.Lundberg.41_352829 JE.Lundberg.41_854654 JE.Lundberg.44_1813575 JE.Lundberg.47_1071651 JE.Lundberg.47_1082012 JE.Lundberg.47_1743532 JE.Lundberg.50_81777 JE.Lundberg.53_392220 JE.Lundberg.59_900705 JE.Lundberg.68_2015725 JE.Lundberg.71_209619 JE.Lundberg.101_1042090 JE.Lundberg.101_1113413 JE.Lundberg.101_1506758 JE.Lundberg.101_291152 JE.Lundberg.101_563307 JE.Lundberg.101_870686 JE.Lundberg.104_1147047 JE.Lundberg.104_1147180 JE.Lundberg.107_2388554 JE.Lundberg.110_1252151 JE.Lundberg.110_1407940 JE.Lundberg.113_255946 JE.Lundberg.113_301980 JE.Lundberg.113_350445 JE.Lundberg.113_496031 JE.Lundberg.116_1509851 JE.Lundberg.116_344286 JE.Lundberg.119_1046964 JE.Lundberg.119_1813825 JE.Lundberg.11_1081031 JE.Lundberg.11_1128242 JE.Lundberg.11_1142994 JE.Lundberg.11_1176985 JE.Lundberg.11_1286313 JE.Lundberg.11_1289030 JE.Lundberg.11_1336458 JE.Lundberg.11_137209 JE.Lundberg.11_1444185 JE.Lundberg.11_1502013 JE.Lundberg.11_154151 JE.Lundberg.11_1571754 JE.Lundberg.11_163094 JE.Lundberg.11_1631096 JE.Lundberg.11_1641053 JE.Lundberg.11_1641350 JE.Lundberg.11_1659198 JE.Lundberg.11_1714106 JE.Lundberg.11_1753860 JE.Lundberg.11_17809 JE.Lundberg.11_2012992 JE.Lundberg.11_2024560 JE.Lundberg.11_2052166 JE.Lundberg.11_2074505 JE.Lundberg.11_2104238 JE.Lundberg.11_2104404 JE.Lundberg.11_2113062 JE.Lundberg.11_2119655 JE.Lundberg.11_2150618 JE.Lundberg.11_223639 JE.Lundberg.11_230772 JE.Lundberg.11_271400 JE.Lundberg.11_297758 JE.Lundberg.11_309907 JE.Lundberg.11_399358 JE.Lundberg.11_495414 JE.Lundberg.11_504230 JE.Lundberg.11_566019 JE.Lundberg.11_601226 JE.Lundberg.11_766433 JE.Lundberg.11_818590 JE.Lundberg.11_825848 JE.Lundberg.11_844959 JE.Lundberg.11_872889 JE.Lundberg.11_873850 JE.Lundberg.11_874067 JE.Lundberg.11_903968 JE.Lundberg.11_925464 JE.Lundberg.11_937046 JE.Lundberg.11_944427 JE.Lundberg.11_947036 JE.Lundberg.11_948192 JE.Lundberg.11_982982 JE.Lundberg.11_998775 JE.Lundberg.122_1000763 JE.Lundberg.122_1186788 JE.Lundberg.122_1415300 JE.Lundberg.122_1511158 JE.Lundberg.122_1556578 JE.Lundberg.122_177167 JE.Lundberg.122_239350 JE.Lundberg.122_328074 JE.Lundberg.122_66263 JE.Lundberg.122_665560 JE.Lundberg.122_743332 JE.Lundberg.122_744663 JE.Lundberg.122_970675 JE.Lundberg.122_982888 JE.Lundberg.125_1031975 JE.Lundberg.125_1059482 JE.Lundberg.125_1121443 JE.Lundberg.125_1138353 JE.Lundberg.125_1138362 JE.Lundberg.125_1172743 JE.Lundberg.125_1192034 JE.Lundberg.125_1255571 JE.Lundberg.125_1336020 JE.Lundberg.125_1341224 JE.Lundberg.125_244763 JE.Lundberg.125_322355 JE.Lundberg.125_477629 JE.Lundberg.125_600393 JE.Lundberg.125_685814 JE.Lundberg.125_84337 JE.Lundberg.125_900837 JE.Lundberg.125_936953 JE.Lundberg.125_950222 JE.Lundberg.128_237802 JE.Lundberg.128_285017 JE.Lundberg.128_319704 JE.Lundberg.128_424101 JE.Lundberg.128_432407 JE.Lundberg.128_432555 JE.Lundberg.128_528071 JE.Lundberg.128_528292 JE.Lundberg.128_60589 JE.Lundberg.128_664866 JE.Lundberg.128_705476 JE.Lundberg.128_785365 JE.Lundberg.131_1208974 JE.Lundberg.131_1246322 JE.Lundberg.131_1359599 JE.Lundberg.131_79071 JE.Lundberg.131_79452 JE.Lundberg.134_1013391 JE.Lundberg.134_1160091 JE.Lundberg.134_240871 JE.Lundberg.134_242213 JE.Lundberg.134_314341 JE.Lundberg.134_347586 JE.Lundberg.134_391213 JE.Lundberg.134_489482 JE.Lundberg.134_489788 JE.Lundberg.134_597732 JE.Lundberg.134_645849 JE.Lundberg.134_681628 JE.Lundberg.134_720637 JE.Lundberg.134_802282 JE.Lundberg.134_837531 JE.Lundberg.134_885381 JE.Lundberg.134_931077 JE.Lundberg.137_1068365 JE.Lundberg.137_1099534 JE.Lundberg.137_1144844 JE.Lundberg.137_1316547 JE.Lundberg.137_1316738 JE.Lundberg.137_1613016 JE.Lundberg.137_172360 JE.Lundberg.137_282630 JE.Lundberg.137_750936 JE.Lundberg.137_893626 JE.Lundberg.137_952251 JE.Lundberg.140_1085159 JE.Lundberg.140_1117158 JE.Lundberg.140_1144660 JE.Lundberg.140_1175501 JE.Lundberg.140_1184904 JE.Lundberg.140_1241254 JE.Lundberg.140_1241555 JE.Lundberg.140_1277047 JE.Lundberg.140_1297686 JE.Lundberg.140_1351615 JE.Lundberg.140_1639156 JE.Lundberg.140_164705 JE.Lundberg.140_1682180 JE.Lundberg.140_1698854 JE.Lundberg.140_175701 JE.Lundberg.140_1768667 JE.Lundberg.140_231978 JE.Lundberg.140_252399 JE.Lundberg.140_346172 JE.Lundberg.140_38726 JE.Lundberg.140_538497 JE.Lundberg.140_538757 JE.Lundberg.140_66427 JE.Lundberg.140_733072 JE.Lundberg.140_805310 JE.Lundberg.140_805416 JE.Lundberg.140_922143 JE.Lundberg.140_965088 JE.Lundberg.143_1002483 JE.Lundberg.143_103769 JE.Lundberg.143_1157376 JE.Lundberg.143_1384504 JE.Lundberg.143_1421394 JE.Lundberg.143_1505099 JE.Lundberg.143_16875 JE.Lundberg.143_1732267 JE.Lundberg.143_365709 JE.Lundberg.143_557146 JE.Lundberg.143_701476 JE.Lundberg.146_1059419 JE.Lundberg.146_1274146 JE.Lundberg.146_1378510 JE.Lundberg.146_1610338 JE.Lundberg.146_1647166 JE.Lundberg.146_19177 JE.Lundberg.146_216344 JE.Lundberg.146_252063 JE.Lundberg.146_28354 JE.Lundberg.146_473562 JE.Lundberg.146_528534 JE.Lundberg.146_621708 JE.Lundberg.149_1222279 JE.Lundberg.149_1377351 JE.Lundberg.149_1437742 JE.Lundberg.149_1757614 JE.Lundberg.149_183222 JE.Lundberg.155_1999657 JE.Lundberg.158_486301 JE.Lundberg.158_541549 JE.Lundberg.158_699848 JE.Lundberg.161_1027014 JE.Lundberg.161_1429501 JE.Lundberg.161_1456189 JE.Lundberg.161_1462028 JE.Lundberg.161_376197 JE.Lundberg.164_1056471 JE.Lundberg.164_16982 JE.Lundberg.164_350607 JE.Lundberg.164_350664 JE.Lundberg.164_644405 JE.Lundberg.164_649962 JE.Lundberg.164_720656 JE.Lundberg.167_20274 JE.Lundberg.167_710061 JE.Lundberg.167_872290 JE.Lundberg.170_858309 JE.Lundberg.173_114841 JE.Lundberg.173_797563 JE.Lundberg.176_1016204 JE.Lundberg.176_1295369 JE.Lundberg.176_1471606 JE.Lundberg.176_1738060 JE.Lundberg.176_1913417 JE.Lundberg.176_2250714 JE.Lundberg.176_2531844 JE.Lundberg.17_1005453 JE.Lundberg.17_1025667 JE.Lundberg.17_1076550 JE.Lundberg.17_1101841 JE.Lundberg.17_1146722 JE.Lundberg.17_1227926 JE.Lundberg.17_1227980 JE.Lundberg.17_1358908 JE.Lundberg.17_1459267 JE.Lundberg.17_1463697 JE.Lundberg.17_219603 JE.Lundberg.17_255978 JE.Lundberg.17_27851 JE.Lundberg.17_280890 JE.Lundberg.17_384796 JE.Lundberg.17_43015 JE.Lundberg.17_608197 JE.Lundberg.17_659243 JE.Lundberg.17_687798 JE.Lundberg.17_734452 JE.Lundberg.17_892047 JE.Lundberg.17_896578 JE.Lundberg.17_929285 JE.Lundberg.17_984936 JE.Lundberg.182_1501162 JE.Lundberg.182_306458 JE.Lundberg.182_644161 JE.Lundberg.188_1382897 JE.Lundberg.188_1735176 JE.Lundberg.188_329138 JE.Lundberg.188_707394 JE.Lundberg.188_754316 JE.Lundberg.188_928317 JE.Lundberg.191_1111134 JE.Lundberg.191_1111338 JE.Lundberg.191_242757 JE.Lundberg.191_420 JE.Lundberg.191_671123 JE.Lundberg.191_688036 JE.Lundberg.191_813931 JE.Lundberg.191_83771 JE.Lundberg.191_843240 JE.Lundberg.191_965623 JE.Lundberg.20_1071098 JE.Lundberg.20_1134323 JE.Lundberg.20_1137644 JE.Lundberg.20_1137884 JE.Lundberg.20_1252714 JE.Lundberg.20_1322092 JE.Lundberg.20_1348752 JE.Lundberg.20_1566228 JE.Lundberg.20_1622785 JE.Lundberg.20_1643948 JE.Lundberg.20_1644123 JE.Lundberg.20_1710905 JE.Lundberg.20_1716849 JE.Lundberg.20_1800993 JE.Lundberg.20_2206860 JE.Lundberg.20_2366157 JE.Lundberg.20_293835 JE.Lundberg.20_307026 JE.Lundberg.20_357910 JE.Lundberg.20_491913 JE.Lundberg.20_506191 JE.Lundberg.20_506210 JE.Lundberg.20_621138 JE.Lundberg.20_654302 JE.Lundberg.20_684641 JE.Lundberg.20_912925 JE.Lundberg.20_955705 JE.Lundberg.23_1093937 JE.Lundberg.23_115336 JE.Lundberg.23_1449858 JE.Lundberg.23_1452614 JE.Lundberg.23_222520 JE.Lundberg.23_512952 JE.Lundberg.23_966107 JE.Lundberg.26_1064753 JE.Lundberg.26_1124940 JE.Lundberg.26_138769 JE.Lundberg.26_1545549 JE.Lundberg.26_193525 JE.Lundberg.26_614508 JE.Lundberg.26_890108 JE.Lundberg.29_1495596 JE.Lundberg.29_289353 JE.Lundberg.29_355600 JE.Lundberg.29_361061 JE.Lundberg.29_457300 JE.Lundberg.29_781274 JE.Lundberg.2_1186952 JE.Lundberg.2_1211745 JE.Lundberg.2_1214565 JE.Lundberg.2_1236692 JE.Lundberg.2_1306509 JE.Lundberg.2_1394623 JE.Lundberg.2_158908 JE.Lundberg.2_182077 JE.Lundberg.2_269011 JE.Lundberg.2_368611 JE.Lundberg.2_526009 JE.Lundberg.32_136200 JE.Lundberg.32_1424472 JE.Lundberg.32_1651294 JE.Lundberg.32_1669604 JE.Lundberg.32_1763768 JE.Lundberg.32_328776 JE.Lundberg.35_1015952 JE.Lundberg.35_1126130 JE.Lundberg.35_1133028 JE.Lundberg.35_1255499 JE.Lundberg.35_1643532 JE.Lundberg.35_1720934 JE.Lundberg.35_1721146 JE.Lundberg.35_188843 JE.Lundberg.35_240941 JE.Lundberg.35_513046 JE.Lundberg.35_602355 JE.Lundberg.35_72534 JE.Lundberg.35_827457 JE.Lundberg.38_101596 JE.Lundberg.38_1186852 JE.Lundberg.38_1233124 JE.Lundberg.38_1630372 JE.Lundberg.38_219251 JE.Lundberg.38_470238 JE.Lundberg.38_515587 JE.Lundberg.38_592029 JE.Lundberg.38_625340 JE.Lundberg.41_1015927 JE.Lundberg.41_1028415 JE.Lundberg.41_1031373 JE.Lundberg.41_1059617 JE.Lundberg.41_1133357 JE.Lundberg.41_1159075 JE.Lundberg.41_1184903 JE.Lundberg.41_1367677 JE.Lundberg.41_1418777 JE.Lundberg.41_1438112 JE.Lundberg.41_1449030 JE.Lundberg.41_1467948 JE.Lundberg.41_1497134 JE.Lundberg.41_1608563 JE.Lundberg.41_1620938 JE.Lundberg.41_1665893 JE.Lundberg.41_1669522 JE.Lundberg.41_234263 JE.Lundberg.41_24222 JE.Lundberg.41_3504 JE.Lundberg.41_502241 JE.Lundberg.41_54445 JE.Lundberg.41_610152 JE.Lundberg.41_640808 JE.Lundberg.41_695028 JE.Lundberg.41_732200 JE.Lundberg.41_760731 JE.Lundberg.41_836580 JE.Lundberg.41_84435 JE.Lundberg.44_1124815 JE.Lundberg.44_120317 JE.Lundberg.44_1329915 JE.Lundberg.44_1456217 JE.Lundberg.44_1687779 JE.Lundberg.44_1699854 JE.Lundberg.44_404251 JE.Lundberg.47_1189159 JE.Lundberg.47_1215271 JE.Lundberg.47_1358387 JE.Lundberg.47_1538420 JE.Lundberg.47_1696702 JE.Lundberg.47_1717754 JE.Lundberg.47_195548 JE.Lundberg.47_233512 JE.Lundberg.47_306501 JE.Lundberg.47_308304 JE.Lundberg.47_770789 JE.Lundberg.50_1125998 JE.Lundberg.50_140432 JE.Lundberg.50_752015 JE.Lundberg.53_1181840 JE.Lundberg.53_1218202 JE.Lundberg.53_1224457 JE.Lundberg.53_1550780 JE.Lundberg.53_2073521 JE.Lundberg.53_2075224 JE.Lundberg.53_216608 JE.Lundberg.53_216765 JE.Lundberg.53_2239950 JE.Lundberg.53_2274118 JE.Lundberg.53_455553 JE.Lundberg.53_592399 JE.Lundberg.53_768474 JE.Lundberg.56_1017481 JE.Lundberg.56_1152758 JE.Lundberg.56_1471877 JE.Lundberg.56_1528651 JE.Lundberg.56_1535158 JE.Lundberg.56_1535318 JE.Lundberg.56_1648004 JE.Lundberg.56_1661114 JE.Lundberg.56_1779689 JE.Lundberg.56_1796814 JE.Lundberg.56_1908854 JE.Lundberg.56_584141 JE.Lundberg.56_587418 JE.Lundberg.56_622979 JE.Lundberg.56_623448 JE.Lundberg.56_646860 JE.Lundberg.56_732026 JE.Lundberg.56_739691 JE.Lundberg.56_767549 JE.Lundberg.56_831745 JE.Lundberg.56_840134 JE.Lundberg.56_891386 JE.Lundberg.56_906200 JE.Lundberg.56_956865 JE.Lundberg.56_975629 JE.Lundberg.59_1563661 JE.Lundberg.59_1875852 JE.Lundberg.59_1951242 JE.Lundberg.59_536278 JE.Lundberg.59_827515 JE.Lundberg.5_13377 JE.Lundberg.5_13399 JE.Lundberg.5_13524 JE.Lundberg.5_1600220 JE.Lundberg.5_1660632 JE.Lundberg.5_1721561 JE.Lundberg.5_1753629 JE.Lundberg.5_1753763 JE.Lundberg.5_1782605 JE.Lundberg.5_1816095 JE.Lundberg.5_1902766 JE.Lundberg.5_1903046 JE.Lundberg.5_2061934 JE.Lundberg.5_28237 JE.Lundberg.5_530031 JE.Lundberg.5_544108 JE.Lundberg.5_6175 JE.Lundberg.65_662330 JE.Lundberg.68_1158243 JE.Lundberg.68_1271689 JE.Lundberg.68_1618143 JE.Lundberg.68_1819443 JE.Lundberg.68_1824707 JE.Lundberg.68_370194 JE.Lundberg.68_710599 JE.Lundberg.68_903810 JE.Lundberg.68_904113 JE.Lundberg.71_1900562 JE.Lundberg.71_474441 JE.Lundberg.77_742235 JE.Lundberg.86_1581657 JE.Lundberg.86_572532 JE.Lundberg.89_568072 JE.Lundberg.89_568158 JE.Lundberg.8_1656075 JE.Lundberg.8_3564 JE.Lundberg.8_4109 JE.Lundberg.8_505099 JE.Lundberg.8_506022 JE.Lundberg.8_607859 JE.Lundberg.8_651682 JE.Lundberg.8_730137 JE.Lundberg.8_874202 JE.Lundberg.8_874423 JE.Lundberg.8_874451 JE.Lundberg.92_443119 JE.Lundberg.95_1058181 JE.Lundberg.95_1224436 JE.Lundberg.95_127662 JE.Lundberg.95_1645200 JE.Lundberg.95_1716905 JE.Lundberg.95_448683 JE.Lundberg.95_728741 JE.Lundberg.98_1097145 JE.Lundberg.98_812052 JE.Soil.127_2485087 JE.Soil.139_3993607 JE.Soil.15_41653 JE.Soil.179_137035 JE.Soil.179_630148 JE.Soil.195_2325139 JE.Soil.211_1924739 JE.Soil.215_1198126 JE.Soil.215_1219684 JE.Soil.215_143820 JE.Soil.215_1644646 JE.Soil.215_2024044 JE.Soil.215_2460063 JE.Soil.215_2564614 JE.Soil.215_270878 JE.Soil.215_291767 JE.Soil.215_319770 JE.Soil.215_428091 JE.Soil.215_504797 JE.Soil.215_980378 JE.Soil.223_2358843 JE.Soil.223_2542525 JE.Soil.23_22558 JE.Soil.23_630853 JE.Soil.27_1137166 JE.Soil.287_613974 JE.Soil.287_636305 JE.Soil.43_153814 JE.Soil.43_3299310 JE.Soil.59_2174566 JE.Soil.63_1491598 JE.Soil.63_1852124 JE.Soil.63_2235160 JE.Soil.67_1234983 JE.Soil.95_1106854 JE.Soil.95_2089729 JE.Lundberg.11_98631 JE.Lundberg.11_137425 JE.Lundberg.11_165155 JE.Lundberg.11_325284 JE.Lundberg.11_687801 JE.Lundberg.11_824730 JE.Lundberg.11_954253 JE.Lundberg.11_1103737 JE.Lundberg.11_1103857 JE.Lundberg.11_1133932 JE.Lundberg.11_1220729 JE.Lundberg.11_1375480 JE.Lundberg.11_1419036 JE.Lundberg.11_1484017 JE.Lundberg.11_1636149 JE.Lundberg.11_1641704 JE.Lundberg.11_1732302 JE.Lundberg.11_1793046 JE.Lundberg.11_1889911 JE.Lundberg.11_1977094 JE.Lundberg.11_1998582 JE.Lundberg.11_2040289 JE.Lundberg.11_2153797 JE.Lundberg.11_2153925 JE.Lundberg.122_636340 JE.Lundberg.122_796076 JE.Lundberg.122_988621 JE.Lundberg.125_1313182 JE.Lundberg.128_113781 JE.Lundberg.128_420054 JE.Lundberg.128_429465 JE.Lundberg.131_330694 JE.Lundberg.131_656150 JE.Lundberg.131_779896 JE.Lundberg.131_1317845 JE.Lundberg.131_1372785 JE.Lundberg.134_471377 JE.Lundberg.134_520832 JE.Lundberg.134_686667 JE.Lundberg.134_740547 JE.Lundberg.137_369823 JE.Lundberg.137_427074 JE.Lundberg.137_765820 JE.Lundberg.140_16606 JE.Lundberg.140_38494 JE.Lundberg.140_76767 JE.Lundberg.140_92664 JE.Lundberg.140_231718 JE.Lundberg.140_328227 JE.Lundberg.140_347859 JE.Lundberg.140_439115 JE.Lundberg.140_442324 JE.Lundberg.140_458576 JE.Lundberg.140_846833 JE.Lundberg.140_854301 JE.Lundberg.140_986715 JE.Lundberg.140_1033238 JE.Lundberg.140_1116888 JE.Lundberg.140_1122394 JE.Lundberg.140_1122444 JE.Lundberg.140_1241534 JE.Lundberg.140_1453125 JE.Lundberg.140_1635954 JE.Lundberg.143_352286 JE.Lundberg.143_1001807 JE.Lundberg.143_1648447 JE.Lundberg.146_106901 JE.Lundberg.146_106926 JE.Lundberg.146_148301 JE.Lundberg.146_332740 JE.Lundberg.146_332936 JE.Lundberg.146_360607 JE.Lundberg.146_556052 JE.Lundberg.146_593259 JE.Lundberg.146_737427 JE.Lundberg.146_820713 JE.Lundberg.146_820734 JE.Lundberg.146_910251 JE.Lundberg.146_912566 JE.Lundberg.146_1026086 JE.Lundberg.146_1030018 JE.Lundberg.146_1134925 JE.Lundberg.146_1135227 JE.Lundberg.146_1435776 JE.Lundberg.146_1473319 JE.Lundberg.146_1475610 JE.Lundberg.146_1579382 JE.Lundberg.146_1581936 JE.Lundberg.146_1636639 JE.Lundberg.146_1647118 JE.Lundberg.146_1654765 JE.Lundberg.149_183009 JE.Lundberg.149_943643 JE.Lundberg.149_1021537 JE.Lundberg.149_1021756 JE.Lundberg.152_559094 JE.Lundberg.155_1073448 JE.Lundberg.158_577661 JE.Lundberg.161_135929 JE.Lundberg.161_187522 JE.Lundberg.161_299994 JE.Lundberg.161_397469 JE.Lundberg.161_397738 JE.Lundberg.161_397802 JE.Lundberg.161_1082453 JE.Lundberg.161_1326566 JE.Lundberg.161_1470926 JE.Lundberg.164_49822 JE.Lundberg.164_532202 JE.Lundberg.167_979498 JE.Lundberg.170_467638 JE.Lundberg.170_641183 JE.Lundberg.170_835413 JE.Lundberg.170_858018 JE.Lundberg.173_50821 JE.Lundberg.173_187939 JE.Lundberg.173_201044 JE.Lundberg.173_415970 JE.Lundberg.173_455397 JE.Lundberg.173_524946 JE.Lundberg.173_718887 JE.Lundberg.173_847114 JE.Lundberg.173_1049649 JE.Lundberg.173_1160458 JE.Lundberg.176_587417 JE.Lundberg.176_1118321 JE.Lundberg.176_1265017 JE.Lundberg.176_1287465 JE.Lundberg.176_1287651 JE.Lundberg.176_1583784 JE.Lundberg.176_1584059 JE.Lundberg.176_1661587 JE.Lundberg.17_139616 JE.Lundberg.17_168879 JE.Lundberg.17_185191 JE.Lundberg.17_287276 JE.Lundberg.17_379396 JE.Lundberg.17_430988 JE.Lundberg.17_659380 JE.Lundberg.17_699753 JE.Lundberg.17_699886 JE.Lundberg.17_740090 JE.Lundberg.17_757588 JE.Lundberg.17_799069 JE.Lundberg.17_844467 JE.Lundberg.17_855462 JE.Lundberg.17_918349 JE.Lundberg.17_998598 JE.Lundberg.17_1053433 JE.Lundberg.17_1098465 JE.Lundberg.17_1338431 JE.Lundberg.17_1338638 JE.Lundberg.182_163446 JE.Lundberg.182_393305 JE.Lundberg.182_463463 JE.Lundberg.182_466504 JE.Lundberg.182_534282 JE.Lundberg.182_698280 JE.Lundberg.182_776139 JE.Lundberg.182_866156 JE.Lundberg.182_1134802 JE.Lundberg.182_1163031 JE.Lundberg.182_1190609 JE.Lundberg.182_1310722 JE.Lundberg.182_1626982 JE.Lundberg.182_1627334 JE.Lundberg.188_27559 JE.Lundberg.188_45768 JE.Lundberg.188_47213 JE.Lundberg.188_62810 JE.Lundberg.188_63100 JE.Lundberg.188_161536 JE.Lundberg.188_202880 JE.Lundberg.188_556190 JE.Lundberg.188_1702185 JE.Lundberg.191_1458 JE.Lundberg.191_1498 JE.Lundberg.191_164929 JE.Lundberg.191_249938 JE.Lundberg.191_424782 JE.Lundberg.191_446193 JE.Lundberg.191_468138 JE.Lundberg.191_468332 JE.Lundberg.191_703483 JE.Lundberg.191_711463 JE.Lundberg.191_716831 JE.Lundberg.191_762490 JE.Lundberg.191_813909 JE.Lundberg.191_1019464 JE.Lundberg.191_1099368 JE.Lundberg.191_1119696 JE.Lundberg.191_1119833 JE.Lundberg.20_286600 JE.Lundberg.20_1070843 JE.Lundberg.20_1070891 JE.Lundberg.20_1410255 JE.Lundberg.20_1926383 JE.Lundberg.20_1953281 JE.Lundberg.23_90377 JE.Lundberg.23_115546 JE.Lundberg.23_204512 JE.Lundberg.23_668364 JE.Lundberg.23_825852 JE.Lundberg.23_1097449 JE.Lundberg.23_1279049 JE.Lundberg.26_19004 JE.Lundberg.26_126165 JE.Lundberg.26_158669 JE.Lundberg.26_218608 JE.Lundberg.26_249669 JE.Lundberg.26_385043 JE.Lundberg.26_390237 JE.Lundberg.26_436345 JE.Lundberg.26_462575 JE.Lundberg.26_776435 JE.Lundberg.26_779143 JE.Lundberg.26_803024 JE.Lundberg.26_1473128 JE.Lundberg.26_1475206 JE.Lundberg.26_1513765 JE.Lundberg.26_1875521 JE.Lundberg.29_315312 JE.Lundberg.29_342296 JE.Lundberg.29_430370 JE.Lundberg.29_899341 JE.Lundberg.29_914159 JE.Lundberg.29_914459 JE.Lundberg.29_918741 JE.Lundberg.29_939118 JE.Lundberg.29_939189 JE.Lundberg.29_1018522 JE.Lundberg.29_1097504 JE.Lundberg.29_1097634 JE.Lundberg.29_1604682 JE.Lundberg.29_1714375 JE.Lundberg.29_1740460 JE.Lundberg.29_1754120 JE.Lundberg.2_78992 JE.Lundberg.2_165878 JE.Lundberg.2_269206 JE.Lundberg.2_431877 JE.Lundberg.2_431997 JE.Lundberg.2_678897 JE.Lundberg.2_854673 JE.Lundberg.2_861668 JE.Lundberg.2_1306354 JE.Lundberg.2_1680973 JE.Lundberg.32_373 JE.Lundberg.32_13020 JE.Lundberg.32_136359 JE.Lundberg.32_206602 JE.Lundberg.32_208157 JE.Lundberg.32_638626 JE.Lundberg.32_638802 JE.Lundberg.32_663711 JE.Lundberg.32_713367 JE.Lundberg.32_1305508 JE.Lundberg.32_1427297 JE.Lundberg.32_1427347 JE.Lundberg.32_1525503 JE.Lundberg.35_128058 JE.Lundberg.35_175394 JE.Lundberg.35_292815 JE.Lundberg.35_302242 JE.Lundberg.35_380515 JE.Lundberg.35_380759 JE.Lundberg.35_687124 JE.Lundberg.35_730671 JE.Lundberg.35_730813 JE.Lundberg.35_760304 JE.Lundberg.35_769935 JE.Lundberg.35_951059 JE.Lundberg.35_957332 JE.Lundberg.35_1021744 JE.Lundberg.35_1039558 JE.Lundberg.35_1086698 JE.Lundberg.35_1087029 JE.Lundberg.35_1108770 JE.Lundberg.35_1177767 JE.Lundberg.35_1178019 JE.Lundberg.35_1273818 JE.Lundberg.35_1442708 JE.Lundberg.35_1776088 JE.Lundberg.35_1782728 JE.Lundberg.35_2083095 JE.Lundberg.38_146485 JE.Lundberg.38_147284 JE.Lundberg.38_217389 JE.Lundberg.38_217473 JE.Lundberg.38_253108 JE.Lundberg.38_450021 JE.Lundberg.38_450222 JE.Lundberg.38_451996 JE.Lundberg.38_699554 JE.Lundberg.38_699659 JE.Lundberg.38_954102 JE.Lundberg.38_1147931 JE.Lundberg.38_1174361 JE.Lundberg.38_1233387 JE.Lundberg.38_1542069 JE.Lundberg.38_1583571 JE.Lundberg.38_1609575 JE.Lundberg.38_1623971 JE.Lundberg.38_1650320 JE.Lundberg.41_141086 JE.Lundberg.41_146659 JE.Lundberg.41_267808 JE.Lundberg.41_267897 JE.Lundberg.41_331663 JE.Lundberg.41_335334 JE.Lundberg.41_406608 JE.Lundberg.41_443944 JE.Lundberg.41_447373 JE.Lundberg.41_664737 JE.Lundberg.41_887999 JE.Lundberg.41_919147 JE.Lundberg.41_1254005 JE.Lundberg.41_1333883 JE.Lundberg.41_1447285 JE.Lundberg.41_1494188 JE.Lundberg.41_1519405 JE.Lundberg.44_55468 JE.Lundberg.44_196540 JE.Lundberg.44_434957 JE.Lundberg.44_449157 JE.Lundberg.44_449459 JE.Lundberg.44_471920 JE.Lundberg.44_657816 JE.Lundberg.44_913219 JE.Lundberg.44_1207057 JE.Lundberg.44_1256634 JE.Lundberg.44_1324318 JE.Lundberg.44_1347160 JE.Lundberg.44_1348800 JE.Lundberg.44_1591978 JE.Lundberg.44_1718976 JE.Lundberg.44_1866052 JE.Lundberg.44_1943758 JE.Lundberg.44_1944118 JE.Lundberg.47_60486 JE.Lundberg.47_95056 JE.Lundberg.47_95451 JE.Lundberg.47_95455 JE.Lundberg.47_254550 JE.Lundberg.47_274407 JE.Lundberg.47_364547 JE.Lundberg.47_406535 JE.Lundberg.47_411697 JE.Lundberg.47_457219 JE.Lundberg.47_471695 JE.Lundberg.47_618211 JE.Lundberg.47_797784 JE.Lundberg.47_814845 JE.Lundberg.47_863538 JE.Lundberg.47_979827 JE.Lundberg.47_997720 JE.Lundberg.47_1126620 JE.Lundberg.47_1154149 JE.Lundberg.47_1170091 JE.Lundberg.47_1192604 JE.Lundberg.47_1199500 JE.Lundberg.47_1219404 JE.Lundberg.47_1221986 JE.Lundberg.47_1224142 JE.Lundberg.47_1230660 JE.Lundberg.47_1235807 JE.Lundberg.47_1255309 JE.Lundberg.47_1328667 JE.Lundberg.47_1328796 JE.Lundberg.47_1387872 JE.Lundberg.47_1458649 JE.Lundberg.47_1569756 JE.Lundberg.47_1597163 JE.Lundberg.47_1696829 JE.Lundberg.47_1819126 JE.Lundberg.47_1868834 JE.Lundberg.50_79434 JE.Lundberg.53_259416 JE.Lundberg.53_507317 JE.Lundberg.53_640353 JE.Lundberg.53_689088 JE.Lundberg.53_1290995 JE.Lundberg.53_1572588 JE.Lundberg.53_2247935 JE.Lundberg.53_2515056 JE.Lundberg.56_91953 JE.Lundberg.56_149911 JE.Lundberg.56_390672 JE.Lundberg.56_669935 JE.Lundberg.56_807929 JE.Lundberg.56_957108 JE.Lundberg.56_1017667 JE.Lundberg.56_1138942 JE.Lundberg.56_1302063 JE.Lundberg.56_1860890 JE.Lundberg.56_1914887 JE.Lundberg.56_1940814 JE.Lundberg.56_1946441 JE.Lundberg.56_1964259 JE.Lundberg.59_274573 JE.Lundberg.59_1529970 JE.Lundberg.59_1540914 JE.Lundberg.59_1555756 JE.Lundberg.59_2190713 JE.Lundberg.5_389264 JE.Lundberg.5_796817 JE.Lundberg.5_835476 JE.Lundberg.5_1721416 JE.Lundberg.5_1978332 JE.Lundberg.5_2061866 JE.Lundberg.62_215793 JE.Lundberg.62_500135 JE.Lundberg.68_130678 JE.Lundberg.68_172015 JE.Lundberg.68_1258661 JE.Lundberg.68_1258879 JE.Lundberg.68_1569743 JE.Lundberg.68_1670957 JE.Lundberg.68_1793753 JE.Lundberg.71_1545359 JE.Lundberg.71_1602558 JE.Lundberg.74_1253397 JE.Lundberg.74_1571421 JE.Lundberg.77_1432137 JE.Lundberg.77_1559432 JE.Lundberg.86_812224 JE.Lundberg.86_955777 JE.Lundberg.86_2003919 JE.Lundberg.89_105666 JE.Lundberg.89_216100 JE.Lundberg.89_421567 JE.Lundberg.89_1484500 JE.Lundberg.8_133767 JE.Lundberg.8_159465 JE.Lundberg.8_246124 JE.Lundberg.8_365414 JE.Lundberg.8_481984 JE.Lundberg.8_873662 JE.Lundberg.8_879457 JE.Lundberg.8_930466 JE.Lundberg.8_998893 JE.Lundberg.8_1449194 JE.Lundberg.92_270759 JE.Lundberg.92_271036 JE.Lundberg.92_860017 JE.Lundberg.92_860285 JE.Lundberg.92_1016487 JE.Lundberg.95_192888 JE.Lundberg.95_193176 JE.Lundberg.95_425060 JE.Lundberg.95_457023 JE.Lundberg.95_496696 JE.Lundberg.95_533269 JE.Lundberg.95_662261 JE.Lundberg.95_685136 JE.Lundberg.95_848849 JE.Lundberg.95_1048515 JE.Lundberg.95_1048531 JE.Lundberg.95_1526056 JE.Lundberg.95_1638484 JE.Lundberg.95_1720406 JE.Lundberg.95_1805542 JE.Soil.103_162286 JE.Soil.103_2438062 JE.Soil.103_2438263 JE.Soil.107_264606 JE.Soil.111_2608226 JE.Soil.115_2188267 JE.Soil.127_2058038 JE.Soil.143_1477409 JE.Soil.143_2009968 JE.Soil.143_2098739 JE.Soil.15_1609886 JE.Soil.15_2207862 JE.Soil.179_1228809 JE.Soil.179_1373039 JE.Soil.179_1399624 JE.Soil.179_2433431 JE.Soil.183_982197 JE.Soil.191_1093285 JE.Soil.191_1934427 JE.Soil.191_2317173 JE.Soil.199_578768 JE.Soil.215_698107 JE.Soil.223_1109851 JE.Soil.27_1665614 JE.Soil.27_3184660 JE.Soil.27_3991394 JE.Soil.27_4299977 JE.Soil.27_4305344 JE.Soil.283_1882429 JE.Soil.287_404479 JE.Soil.287_404756 JE.Soil.287_623031 JE.Soil.287_1130591 JE.Soil.287_1155998 JE.Soil.291_355680 JE.Soil.319_902752 JE.Soil.319_1396627 JE.Soil.319_2089048 JE.Soil.319_2280901 JE.Soil.319_2854136 JE.Soil.35_213850 JE.Soil.43_3498102 JE.Soil.47_765305 JE.Soil.59_354772 JE.Lundberg.11_87175 JE.Lundberg.11_186080 JE.Lundberg.11_196569 JE.Lundberg.11_196784 JE.Lundberg.11_272527 JE.Lundberg.11_292673 JE.Lundberg.11_336641 JE.Lundberg.11_359179 JE.Lundberg.11_412943 JE.Lundberg.11_533091 JE.Lundberg.11_542900 JE.Lundberg.11_997351 JE.Lundberg.11_1063469 JE.Lundberg.11_1161347 JE.Lundberg.11_1176228 JE.Lundberg.11_1252967 JE.Lundberg.11_1310641 JE.Lundberg.11_1421960 JE.Lundberg.11_1453416 JE.Lundberg.11_1458643 JE.Lundberg.11_1525982 JE.Lundberg.11_1622853 JE.Lundberg.11_1854148 JE.Lundberg.11_1944356 JE.Lundberg.11_1953196 JE.Lundberg.11_2010107 JE.Lundberg.11_2018659 JE.Lundberg.11_2026917 JE.Lundberg.11_2026932 JE.Lundberg.122_1176004 JE.Lundberg.128_749072 JE.Lundberg.134_696177 JE.Lundberg.137_1384725 JE.Lundberg.140_236802 JE.Lundberg.140_612210 JE.Lundberg.140_1222541 JE.Lundberg.143_471606 JE.Lundberg.143_693612 JE.Lundberg.146_953864 JE.Lundberg.146_1439623 JE.Lundberg.149_1855812 JE.Lundberg.158_1335766 JE.Lundberg.167_917517 JE.Lundberg.167_917656 JE.Lundberg.170_266949 JE.Lundberg.170_510074 JE.Lundberg.170_898604 JE.Lundberg.170_929724 JE.Lundberg.173_382166 JE.Lundberg.173_729729 JE.Lundberg.173_835612 JE.Lundberg.173_841328 JE.Lundberg.173_1178228 JE.Lundberg.173_1422606 JE.Lundberg.173_1422659 JE.Lundberg.173_1434157 JE.Lundberg.173_1735375 JE.Lundberg.173_1770945 JE.Lundberg.176_161467 JE.Lundberg.176_202168 JE.Lundberg.176_862801 JE.Lundberg.176_1080750 JE.Lundberg.176_1577012 JE.Lundberg.176_2504172 JE.Lundberg.176_2504205 JE.Lundberg.17_217948 JE.Lundberg.17_276610 JE.Lundberg.17_383534 JE.Lundberg.17_402469 JE.Lundberg.17_427479 JE.Lundberg.17_515060 JE.Lundberg.17_618572 JE.Lundberg.17_627848 JE.Lundberg.17_670144 JE.Lundberg.17_670320 JE.Lundberg.17_955298 JE.Lundberg.17_1017326 JE.Lundberg.17_1084852 JE.Lundberg.17_1107689 JE.Lundberg.17_1127133 JE.Lundberg.17_1160144 JE.Lundberg.17_1285316 JE.Lundberg.182_176428 JE.Lundberg.182_176685 JE.Lundberg.182_640919 JE.Lundberg.182_640953 JE.Lundberg.182_1172856 JE.Lundberg.182_1474331 JE.Lundberg.182_1507407 JE.Lundberg.188_144096 JE.Lundberg.188_209518 JE.Lundberg.188_237782 JE.Lundberg.188_507762 JE.Lundberg.188_572501 JE.Lundberg.188_792624 JE.Lundberg.188_835966 JE.Lundberg.188_885056 JE.Lundberg.188_885169 JE.Lundberg.188_885476 JE.Lundberg.188_952496 JE.Lundberg.188_1219970 JE.Lundberg.188_1529167 JE.Lundberg.188_1529246 JE.Lundberg.188_1616735 JE.Lundberg.188_1641217 JE.Lundberg.188_1717344 JE.Lundberg.188_1761717 JE.Lundberg.188_1837510 JE.Lundberg.191_157635 JE.Lundberg.191_383504 JE.Lundberg.191_580428 JE.Lundberg.191_1083681 JE.Lundberg.191_1338697 JE.Lundberg.191_1472661 JE.Lundberg.191_1673352 JE.Lundberg.20_108157 JE.Lundberg.20_258623 JE.Lundberg.20_305901 JE.Lundberg.20_379440 JE.Lundberg.20_447279 JE.Lundberg.20_562486 JE.Lundberg.20_576818 JE.Lundberg.20_615412 JE.Lundberg.20_658749 JE.Lundberg.20_774556 JE.Lundberg.20_809912 JE.Lundberg.20_945100 JE.Lundberg.20_1387425 JE.Lundberg.20_1429162 JE.Lundberg.20_1720149 JE.Lundberg.20_1805805 JE.Lundberg.20_1865283 JE.Lundberg.20_2046599 JE.Lundberg.20_2135020 JE.Lundberg.20_2212214 JE.Lundberg.20_2334761 JE.Lundberg.23_286126 JE.Lundberg.23_344880 JE.Lundberg.23_502467 JE.Lundberg.23_630030 JE.Lundberg.23_826455 JE.Lundberg.23_826806 JE.Lundberg.23_994013 JE.Lundberg.23_1607290 JE.Lundberg.26_146370 JE.Lundberg.26_223962 JE.Lundberg.26_224125 JE.Lundberg.26_406891 JE.Lundberg.26_569395 JE.Lundberg.26_769914 JE.Lundberg.26_896070 JE.Lundberg.26_946093 JE.Lundberg.26_1180345 JE.Lundberg.26_1404947 JE.Lundberg.26_1427908 JE.Lundberg.26_1526282 JE.Lundberg.26_1537553 JE.Lundberg.26_1610715 JE.Lundberg.26_1850442 JE.Lundberg.29_304964 JE.Lundberg.29_474185 JE.Lundberg.29_474426 JE.Lundberg.29_612930 JE.Lundberg.29_713957 JE.Lundberg.29_809529 JE.Lundberg.29_834849 JE.Lundberg.29_1003166 JE.Lundberg.29_1129255 JE.Lundberg.29_1134488 JE.Lundberg.29_1242564 JE.Lundberg.29_1242655 JE.Lundberg.29_1286622 JE.Lundberg.29_1389505 JE.Lundberg.29_1442154 JE.Lundberg.29_1445136 JE.Lundberg.29_1488831 JE.Lundberg.29_1488900 JE.Lundberg.29_1575958 JE.Lundberg.29_1720336 JE.Lundberg.2_123125 JE.Lundberg.2_201830 JE.Lundberg.2_201947 JE.Lundberg.2_232983 JE.Lundberg.2_233836 JE.Lundberg.2_257852 JE.Lundberg.2_332971 JE.Lundberg.2_660893 JE.Lundberg.2_676659 JE.Lundberg.2_713561 JE.Lundberg.2_778755 JE.Lundberg.2_796868 JE.Lundberg.2_799815 JE.Lundberg.2_879983 JE.Lundberg.2_880740 JE.Lundberg.2_987052 JE.Lundberg.2_1057049 JE.Lundberg.2_1064780 JE.Lundberg.2_1140546 JE.Lundberg.2_1140846 JE.Lundberg.2_1407410 JE.Lundberg.2_1560124 JE.Lundberg.32_18242 JE.Lundberg.32_70974 JE.Lundberg.32_239225 JE.Lundberg.32_451963 JE.Lundberg.32_452237 JE.Lundberg.32_452322 JE.Lundberg.32_504857 JE.Lundberg.32_538765 JE.Lundberg.32_539104 JE.Lundberg.32_624198 JE.Lundberg.32_1241668 JE.Lundberg.32_1280658 JE.Lundberg.32_1280705 JE.Lundberg.32_1390585 JE.Lundberg.32_1402641 JE.Lundberg.32_1493060 JE.Lundberg.32_1496432 JE.Lundberg.32_1533779 JE.Lundberg.35_82611 JE.Lundberg.35_110803 JE.Lundberg.35_154613 JE.Lundberg.35_241174 JE.Lundberg.35_276269 JE.Lundberg.35_321058 JE.Lundberg.35_321200 JE.Lundberg.35_363655 JE.Lundberg.35_440397 JE.Lundberg.35_463729 JE.Lundberg.35_540194 JE.Lundberg.35_540329 JE.Lundberg.35_597147 JE.Lundberg.35_744301 JE.Lundberg.35_772091 JE.Lundberg.35_850832 JE.Lundberg.35_1034572 JE.Lundberg.35_1062220 JE.Lundberg.35_1200441 JE.Lundberg.35_1200499 JE.Lundberg.35_1200725 JE.Lundberg.35_1235578 JE.Lundberg.35_1472151 JE.Lundberg.35_1494622 JE.Lundberg.35_1637792 JE.Lundberg.35_1638963 JE.Lundberg.35_1771446 JE.Lundberg.35_1807105 JE.Lundberg.35_1807378 JE.Lundberg.35_2024465 JE.Lundberg.35_2136196 JE.Lundberg.38_10918 JE.Lundberg.38_107364 JE.Lundberg.38_168802 JE.Lundberg.38_342310 JE.Lundberg.38_428241 JE.Lundberg.38_478115 JE.Lundberg.38_621736 JE.Lundberg.38_643594 JE.Lundberg.38_984630 JE.Lundberg.38_1281239 JE.Lundberg.38_1544246 JE.Lundberg.41_192803 JE.Lundberg.41_613337 JE.Lundberg.41_1100099 JE.Lundberg.41_1206192 JE.Lundberg.41_1565825 JE.Lundberg.41_1668462 JE.Lundberg.41_1673940 JE.Lundberg.44_40733 JE.Lundberg.44_61955 JE.Lundberg.44_186636 JE.Lundberg.44_314105 JE.Lundberg.44_385243 JE.Lundberg.44_490900 JE.Lundberg.44_491136 JE.Lundberg.44_670162 JE.Lundberg.44_706232 JE.Lundberg.44_710174 JE.Lundberg.44_824290 JE.Lundberg.44_999071 JE.Lundberg.44_1000080 JE.Lundberg.44_1000360 JE.Lundberg.44_1022775 JE.Lundberg.44_1058713 JE.Lundberg.44_1212113 JE.Lundberg.44_1240280 JE.Lundberg.44_1326998 JE.Lundberg.44_1502450 JE.Lundberg.44_1539071 JE.Lundberg.44_1653691 JE.Lundberg.44_1681563 JE.Lundberg.44_1719504 JE.Lundberg.44_1800940 JE.Lundberg.44_1871273 JE.Lundberg.44_1876489 JE.Lundberg.44_1917050 JE.Lundberg.47_45610 JE.Lundberg.47_56665 JE.Lundberg.47_88987 JE.Lundberg.47_139272 JE.Lundberg.47_221684 JE.Lundberg.47_231184 JE.Lundberg.47_261911 JE.Lundberg.47_386028 JE.Lundberg.47_710424 JE.Lundberg.47_717655 JE.Lundberg.47_717778 JE.Lundberg.47_717834 JE.Lundberg.47_742755 JE.Lundberg.47_770979 JE.Lundberg.47_818185 JE.Lundberg.47_1252070 JE.Lundberg.47_1374696 JE.Lundberg.47_1410106 JE.Lundberg.47_1433758 JE.Lundberg.47_1444584 JE.Lundberg.47_1450197 JE.Lundberg.47_1491574 JE.Lundberg.47_1553320 JE.Lundberg.47_1604194 JE.Lundberg.47_1668073 JE.Lundberg.47_1747795 JE.Lundberg.47_1800180 JE.Lundberg.50_202744 JE.Lundberg.50_320448 JE.Lundberg.53_345468 JE.Lundberg.53_411011 JE.Lundberg.53_885833 JE.Lundberg.53_1015476 JE.Lundberg.53_1464371 JE.Lundberg.53_2416761 JE.Lundberg.56_449079 JE.Lundberg.56_1155071 JE.Lundberg.56_1304115 JE.Lundberg.56_1363830 JE.Lundberg.56_1473579 JE.Lundberg.56_1500465 JE.Lundberg.59_237955 JE.Lundberg.59_680069 JE.Lundberg.59_955702 JE.Lundberg.59_1092405 JE.Lundberg.59_1743402 JE.Lundberg.59_1975536 JE.Lundberg.5_68298 JE.Lundberg.5_208103 JE.Lundberg.5_292419 JE.Lundberg.5_327907 JE.Lundberg.5_517238 JE.Lundberg.5_613066 JE.Lundberg.5_875949 JE.Lundberg.5_1094980 JE.Lundberg.5_1317003 JE.Lundberg.5_1522934 JE.Lundberg.5_1659990 JE.Lundberg.5_1673072 JE.Lundberg.5_1710347 JE.Lundberg.62_949400 JE.Lundberg.62_1330748 JE.Lundberg.62_1608246 JE.Lundberg.68_747146 JE.Lundberg.68_831560 JE.Lundberg.68_863592 JE.Lundberg.68_1024051 JE.Lundberg.68_1670834 JE.Lundberg.68_2227059 JE.Lundberg.71_1916993 JE.Lundberg.71_1917067 JE.Lundberg.74_2273515 JE.Lundberg.77_296045 JE.Lundberg.77_1117003 JE.Lundberg.77_1117052 JE.Lundberg.77_1134145 JE.Lundberg.86_109938 JE.Lundberg.86_1053720 JE.Lundberg.86_1575423 JE.Lundberg.86_1575494 JE.Lundberg.8_82036 JE.Lundberg.8_87053 JE.Lundberg.8_162626 JE.Lundberg.8_425896 JE.Lundberg.8_578709 JE.Lundberg.8_634500 JE.Lundberg.8_684005 JE.Lundberg.8_956627 JE.Lundberg.8_970673 JE.Lundberg.8_1038904 JE.Lundberg.8_1350634 JE.Lundberg.8_1660082 JE.Lundberg.8_1705073 JE.Lundberg.92_286947 JE.Lundberg.92_412768 JE.Lundberg.92_430250 JE.Lundberg.92_497485 JE.Lundberg.92_575491 JE.Lundberg.92_575807 JE.Lundberg.92_575933 JE.Lundberg.92_636328 JE.Lundberg.92_669256 JE.Lundberg.92_699429 JE.Lundberg.92_888425 JE.Lundberg.92_982115 JE.Lundberg.92_986942 JE.Lundberg.92_1244207 JE.Lundberg.92_1298215 JE.Lundberg.92_1599909 JE.Lundberg.92_1714135 JE.Lundberg.92_1714327 JE.Lundberg.92_1715012 JE.Lundberg.92_1896904 JE.Lundberg.92_1916852 JE.Lundberg.95_69743 JE.Lundberg.95_477586 JE.Lundberg.95_693982 JE.Lundberg.95_705441 JE.Lundberg.95_998789 JE.Lundberg.95_1037800 JE.Lundberg.95_1344038 JE.Lundberg.95_1393147 JE.Lundberg.95_1424593 JE.Lundberg.95_1496155 JE.Lundberg.95_1569454 JE.Lundberg.95_1703657 JE.Lundberg.95_1703807 JE.Lundberg.95_1706509 JE.Lundberg.95_1879207 JE.Lundberg.95_1879383 JE.Soil.139_3995531 JE.Soil.179_66919 JE.Soil.179_1354778 JE.Soil.179_1665727 JE.Soil.179_1734736 JE.Soil.179_2344771 JE.Soil.183_679600 JE.Soil.187_1251805 JE.Soil.191_42623 JE.Soil.191_152918 JE.Soil.191_368877 JE.Soil.191_947685 JE.Soil.191_985561 JE.Soil.199_27991 JE.Soil.19_792636 JE.Soil.19_924057 JE.Soil.19_1237540 JE.Soil.19_1237695 JE.Soil.19_1237766 JE.Soil.211_964281 JE.Soil.215_769056 JE.Soil.223_1588168 JE.Soil.319_589510 JE.Soil.319_1297764 JE.Soil.319_1858780 JE.Soil.319_2466795 JE.Soil.43_757569 JE.Lundberg.113_496205 JE.Lundberg.116_195823 JE.Lundberg.11_645269 JE.Lundberg.11_798226 JE.Lundberg.11_937618 JE.Lundberg.11_956365 JE.Lundberg.11_1058107 JE.Lundberg.11_1246226 JE.Lundberg.11_1342447 JE.Lundberg.11_1561590 JE.Lundberg.11_1871597 JE.Lundberg.125_70359 JE.Lundberg.125_198892 JE.Lundberg.125_685763 JE.Lundberg.128_320877 JE.Lundberg.131_813939 JE.Lundberg.131_1392691 JE.Lundberg.134_217175 JE.Lundberg.137_59827 JE.Lundberg.137_1393426 JE.Lundberg.143_75036 JE.Lundberg.143_75295 JE.Lundberg.143_1177675 JE.Lundberg.146_28138 JE.Lundberg.146_88186 JE.Lundberg.146_116719 JE.Lundberg.146_408223 JE.Lundberg.146_416943 JE.Lundberg.146_538804 JE.Lundberg.146_647300 JE.Lundberg.146_700568 JE.Lundberg.146_738785 JE.Lundberg.146_931674 JE.Lundberg.146_931944 JE.Lundberg.146_1118216 JE.Lundberg.146_1185849 JE.Lundberg.146_1395104 JE.Lundberg.146_1576922 JE.Lundberg.149_310411 JE.Lundberg.149_931790 JE.Lundberg.149_1659261 JE.Lundberg.149_1718700 JE.Lundberg.152_1192888 JE.Lundberg.152_1193086 JE.Lundberg.152_1426652 JE.Lundberg.152_1432207 JE.Lundberg.164_264714 JE.Lundberg.164_291773 JE.Lundberg.164_588911 JE.Lundberg.164_790833 JE.Lundberg.164_791060 JE.Lundberg.164_1103767 JE.Lundberg.164_1166680 JE.Lundberg.167_67853 JE.Lundberg.167_641775 JE.Lundberg.167_881996 JE.Lundberg.176_1400913 JE.Lundberg.176_1518093 JE.Lundberg.176_1686813 JE.Lundberg.17_63811 JE.Lundberg.17_137607 JE.Lundberg.17_610359 JE.Lundberg.17_685376 JE.Lundberg.17_764196 JE.Lundberg.17_929309 JE.Lundberg.17_1025506 JE.Lundberg.17_1364685 JE.Lundberg.182_374161 JE.Lundberg.182_379384 JE.Lundberg.182_657693 JE.Lundberg.182_657927 JE.Lundberg.182_1412986 JE.Lundberg.188_268765 JE.Lundberg.188_776359 JE.Lundberg.188_874033 JE.Lundberg.188_1091782 JE.Lundberg.188_1365026 JE.Lundberg.188_1494492 JE.Lundberg.188_1494556 JE.Lundberg.188_1519133 JE.Lundberg.188_1520209 JE.Lundberg.188_1699131 JE.Lundberg.188_1710939 JE.Lundberg.188_1711051 JE.Lundberg.188_1761145 JE.Lundberg.191_720847 JE.Lundberg.191_720894 JE.Lundberg.20_159628 JE.Lundberg.20_378283 JE.Lundberg.20_826102 JE.Lundberg.20_1072420 JE.Lundberg.20_2196005 JE.Lundberg.20_2234438 JE.Lundberg.26_392768 JE.Lundberg.26_611192 JE.Lundberg.26_614402 JE.Lundberg.26_1049369 JE.Lundberg.26_1080658 JE.Lundberg.26_1080841 JE.Lundberg.26_1197881 JE.Lundberg.29_323105 JE.Lundberg.29_797318 JE.Lundberg.29_797587 JE.Lundberg.29_1125402 JE.Lundberg.29_1468951 JE.Lundberg.29_1474433 JE.Lundberg.29_1627101 JE.Lundberg.2_201273 JE.Lundberg.2_528793 JE.Lundberg.35_244952 JE.Lundberg.35_393341 JE.Lundberg.35_394806 JE.Lundberg.35_398643 JE.Lundberg.35_560023 JE.Lundberg.35_1070802 JE.Lundberg.35_1176090 JE.Lundberg.35_1176383 JE.Lundberg.35_1674384 JE.Lundberg.35_1903084 JE.Lundberg.35_2010336 JE.Lundberg.38_37390 JE.Lundberg.38_61725 JE.Lundberg.38_101769 JE.Lundberg.38_101895 JE.Lundberg.38_721655 JE.Lundberg.38_773923 JE.Lundberg.38_774212 JE.Lundberg.38_776330 JE.Lundberg.38_899489 JE.Lundberg.38_947477 JE.Lundberg.38_1002474 JE.Lundberg.38_1031143 JE.Lundberg.38_1031157 JE.Lundberg.38_1247651 JE.Lundberg.38_1247776 JE.Lundberg.38_1431569 JE.Lundberg.38_1560224 JE.Lundberg.41_48164 JE.Lundberg.41_89927 JE.Lundberg.41_123598 JE.Lundberg.41_133948 JE.Lundberg.41_138879 JE.Lundberg.41_142631 JE.Lundberg.41_159752 JE.Lundberg.41_160823 JE.Lundberg.41_165008 JE.Lundberg.41_165302 JE.Lundberg.41_173262 JE.Lundberg.41_193186 JE.Lundberg.41_207668 JE.Lundberg.41_208859 JE.Lundberg.41_216337 JE.Lundberg.41_234939 JE.Lundberg.41_235169 JE.Lundberg.41_256950 JE.Lundberg.41_280720 JE.Lundberg.41_285750 JE.Lundberg.41_287665 JE.Lundberg.41_295276 JE.Lundberg.41_307191 JE.Lundberg.41_309933 JE.Lundberg.41_321368 JE.Lundberg.41_334106 JE.Lundberg.41_334266 JE.Lundberg.41_340425 JE.Lundberg.41_353915 JE.Lundberg.41_361946 JE.Lundberg.41_363867 JE.Lundberg.41_365973 JE.Lundberg.41_367579 JE.Lundberg.41_378587 JE.Lundberg.41_383800 JE.Lundberg.41_384093 JE.Lundberg.41_418300 JE.Lundberg.41_419616 JE.Lundberg.41_427997 JE.Lundberg.41_431054 JE.Lundberg.41_431161 JE.Lundberg.41_449963 JE.Lundberg.41_451126 JE.Lundberg.41_457421 JE.Lundberg.41_477661 JE.Lundberg.41_484024 JE.Lundberg.41_500842 JE.Lundberg.41_514214 JE.Lundberg.41_560067 JE.Lundberg.41_574769 JE.Lundberg.41_582563 JE.Lundberg.41_583416 JE.Lundberg.41_596313 JE.Lundberg.41_610306 JE.Lundberg.41_621121 JE.Lundberg.41_621939 JE.Lundberg.41_623336 JE.Lundberg.41_640657 JE.Lundberg.41_641188 JE.Lundberg.41_667858 JE.Lundberg.41_670429 JE.Lundberg.41_694924 JE.Lundberg.41_721389 JE.Lundberg.41_723656 JE.Lundberg.41_745907 JE.Lundberg.41_764541 JE.Lundberg.41_781620 JE.Lundberg.41_781696 JE.Lundberg.41_785802 JE.Lundberg.41_786144 JE.Lundberg.41_794128 JE.Lundberg.41_796542 JE.Lundberg.41_800632 JE.Lundberg.41_812200 JE.Lundberg.41_816254 JE.Lundberg.41_837499 JE.Lundberg.41_852977 JE.Lundberg.41_853023 JE.Lundberg.41_877301 JE.Lundberg.41_920724 JE.Lundberg.41_922760 JE.Lundberg.41_927919 JE.Lundberg.41_932116 JE.Lundberg.41_939096 JE.Lundberg.41_954233 JE.Lundberg.41_957859 JE.Lundberg.41_968172 JE.Lundberg.41_978266 JE.Lundberg.41_983267 JE.Lundberg.41_995091 JE.Lundberg.41_995766 JE.Lundberg.41_1003008 JE.Lundberg.41_1003086 JE.Lundberg.41_1013969 JE.Lundberg.41_1014894 JE.Lundberg.41_1015052 JE.Lundberg.41_1021933 JE.Lundberg.41_1035477 JE.Lundberg.41_1052438 JE.Lundberg.41_1055244 JE.Lundberg.41_1083669 JE.Lundberg.41_1083741 JE.Lundberg.41_1113068 JE.Lundberg.41_1128985 JE.Lundberg.41_1132170 JE.Lundberg.41_1145013 JE.Lundberg.41_1145431 JE.Lundberg.41_1160088 JE.Lundberg.41_1164660 JE.Lundberg.41_1164950 JE.Lundberg.41_1168342 JE.Lundberg.41_1175434 JE.Lundberg.41_1176935 JE.Lundberg.41_1205858 JE.Lundberg.41_1212246 JE.Lundberg.41_1215075 JE.Lundberg.41_1219068 JE.Lundberg.41_1221399 JE.Lundberg.41_1221679 JE.Lundberg.41_1224024 JE.Lundberg.41_1257849 JE.Lundberg.41_1265293 JE.Lundberg.41_1273762 JE.Lundberg.41_1281582 JE.Lundberg.41_1291054 JE.Lundberg.41_1299323 JE.Lundberg.41_1303227 JE.Lundberg.41_1309059 JE.Lundberg.41_1335922 JE.Lundberg.41_1336114 JE.Lundberg.41_1341426 JE.Lundberg.41_1341632 JE.Lundberg.41_1367919 JE.Lundberg.41_1395713 JE.Lundberg.41_1397615 JE.Lundberg.41_1415496 JE.Lundberg.41_1415636 JE.Lundberg.41_1418547 JE.Lundberg.41_1421071 JE.Lundberg.41_1428049 JE.Lundberg.41_1431733 JE.Lundberg.41_1439436 JE.Lundberg.41_1465049 JE.Lundberg.41_1467739 JE.Lundberg.41_1470199 JE.Lundberg.41_1514114 JE.Lundberg.41_1527105 JE.Lundberg.41_1529947 JE.Lundberg.41_1548073 JE.Lundberg.41_1548335 JE.Lundberg.41_1548625 JE.Lundberg.41_1582355 JE.Lundberg.41_1595332 JE.Lundberg.41_1614175 JE.Lundberg.41_1614863 JE.Lundberg.41_1629581 JE.Lundberg.41_1653377 JE.Lundberg.41_1660366 JE.Lundberg.41_1661962 JE.Lundberg.41_1676891 JE.Lundberg.44_495163 JE.Lundberg.44_1235030 JE.Lundberg.44_1560832 JE.Lundberg.47_508817 JE.Lundberg.47_1226729 JE.Lundberg.47_1317776 JE.Lundberg.47_1359611 JE.Lundberg.47_1374665 JE.Lundberg.50_468022 JE.Lundberg.50_1025356 JE.Lundberg.53_1362457 JE.Lundberg.53_1378021 JE.Lundberg.53_2523294 JE.Lundberg.56_133742 JE.Lundberg.56_480294 JE.Lundberg.56_556675 JE.Lundberg.56_629859 JE.Lundberg.56_1110358 JE.Lundberg.56_1178335 JE.Lundberg.56_1292198 JE.Lundberg.56_1545660 JE.Lundberg.56_1621469 JE.Lundberg.56_1831748 JE.Lundberg.56_1878519 JE.Lundberg.56_1942153 JE.Lundberg.59_427547 JE.Lundberg.5_1912601 JE.Lundberg.68_1558056 JE.Lundberg.74_797835 JE.Lundberg.74_1961384 JE.Lundberg.74_2719695 JE.Lundberg.80_494406 JE.Lundberg.80_881258 JE.Lundberg.80_881427 JE.Lundberg.80_1521582 JE.Lundberg.80_1569763 JE.Lundberg.86_910114 JE.Lundberg.86_1581355 JE.Lundberg.92_1045399 JE.Lundberg.92_1774506 JE.Soil.111_1841747 JE.Soil.115_2097243 JE.Soil.139_802934 JE.Soil.179_2116566 JE.Soil.219_300142 JE.Soil.219_547236 JE.Soil.219_1890599 JE.Soil.231_132073 JE.Soil.239_2792741 JE.Soil.279_322733 JE.Soil.279_1896029 JE.Soil.59_321074 JE.Soil.67_131 JE.Soil.67_979118 JE.Lundberg.107_2388752 JE.Lundberg.110_1542450 JE.Lundberg.113_180075 JE.Lundberg.113_261076 JE.Lundberg.113_521674 JE.Lundberg.113_994409 JE.Lundberg.113_1228389 JE.Lundberg.113_1568381 JE.Lundberg.116_347011 JE.Lundberg.116_1992541 JE.Lundberg.116_2152786 JE.Lundberg.119_206888 JE.Lundberg.11_340906 JE.Lundberg.11_742654 JE.Lundberg.11_1947169 JE.Lundberg.122_131120 JE.Lundberg.122_159563 JE.Lundberg.122_245158 JE.Lundberg.122_245432 JE.Lundberg.122_974129 JE.Lundberg.122_974330 JE.Lundberg.122_1058513 JE.Lundberg.122_1619950 JE.Lundberg.125_737857 JE.Lundberg.128_443185 JE.Lundberg.128_717266 JE.Lundberg.131_232960 JE.Lundberg.131_477348 JE.Lundberg.131_487763 JE.Lundberg.131_709929 JE.Lundberg.134_542731 JE.Lundberg.134_931299 JE.Lundberg.134_1012003 JE.Lundberg.137_395977 JE.Lundberg.137_428947 JE.Lundberg.137_635751 JE.Lundberg.137_635916 JE.Lundberg.137_1017710 JE.Lundberg.137_1144611 JE.Lundberg.137_1338232 JE.Lundberg.137_1352604 JE.Lundberg.140_63297 JE.Lundberg.140_119873 JE.Lundberg.140_139354 JE.Lundberg.140_356324 JE.Lundberg.140_386699 JE.Lundberg.140_504030 JE.Lundberg.140_679798 JE.Lundberg.140_850866 JE.Lundberg.140_1547807 JE.Lundberg.143_218483 JE.Lundberg.143_678419 JE.Lundberg.143_759594 JE.Lundberg.143_1202982 JE.Lundberg.143_1677741 JE.Lundberg.146_79428 JE.Lundberg.146_231869 JE.Lundberg.146_676323 JE.Lundberg.146_745392 JE.Lundberg.146_789202 JE.Lundberg.146_972955 JE.Lundberg.146_991255 JE.Lundberg.146_1398313 JE.Lundberg.146_1666650 JE.Lundberg.146_1704447 JE.Lundberg.149_547696 JE.Lundberg.149_553367 JE.Lundberg.149_608051 JE.Lundberg.149_656717 JE.Lundberg.149_656905 JE.Lundberg.149_1297938 JE.Lundberg.149_1306625 JE.Lundberg.149_1340685 JE.Lundberg.149_1340978 JE.Lundberg.149_1386784 JE.Lundberg.149_1762208 JE.Lundberg.155_1173547 JE.Lundberg.155_3603307 JE.Lundberg.155_3603449 JE.Lundberg.158_212422 JE.Lundberg.158_536020 JE.Lundberg.158_938709 JE.Lundberg.161_152762 JE.Lundberg.161_376027 JE.Lundberg.161_993838 JE.Lundberg.161_1429545 JE.Lundberg.161_1429663 JE.Lundberg.164_164603 JE.Lundberg.164_165221 JE.Lundberg.164_264727 JE.Lundberg.164_366003 JE.Lundberg.164_366275 JE.Lundberg.164_804769 JE.Lundberg.164_926741 JE.Lundberg.164_946198 JE.Lundberg.164_1018405 JE.Lundberg.167_20461 JE.Lundberg.167_771668 JE.Lundberg.170_127021 JE.Lundberg.170_143916 JE.Lundberg.170_524380 JE.Lundberg.170_800589 JE.Lundberg.170_1091161 JE.Lundberg.173_129331 JE.Lundberg.173_496171 JE.Lundberg.176_894785 JE.Lundberg.176_951283 JE.Lundberg.176_1295533 JE.Lundberg.176_1295597 JE.Lundberg.176_1337788 JE.Lundberg.176_2502000 JE.Lundberg.17_219752 JE.Lundberg.17_1043893 JE.Lundberg.182_835138 JE.Lundberg.182_945453 JE.Lundberg.182_1070810 JE.Lundberg.182_1070958 JE.Lundberg.188_215585 JE.Lundberg.188_651939 JE.Lundberg.188_749092 JE.Lundberg.188_749293 JE.Lundberg.188_784485 JE.Lundberg.188_1424451 JE.Lundberg.188_1598812 JE.Lundberg.188_1768506 JE.Lundberg.188_1776057 JE.Lundberg.191_60049 JE.Lundberg.191_131176 JE.Lundberg.191_298646 JE.Lundberg.191_396706 JE.Lundberg.191_396767 JE.Lundberg.191_403747 JE.Lundberg.191_538478 JE.Lundberg.191_671164 JE.Lundberg.191_1027055 JE.Lundberg.191_1038519 JE.Lundberg.191_1204075 JE.Lundberg.191_1235921 JE.Lundberg.191_1235945 JE.Lundberg.191_1236193 JE.Lundberg.191_1477475 JE.Lundberg.191_1477627 JE.Lundberg.191_1740665 JE.Lundberg.20_153497 JE.Lundberg.20_158897 JE.Lundberg.20_983151 JE.Lundberg.20_1942623 JE.Lundberg.23_545697 JE.Lundberg.23_779098 JE.Lundberg.23_1139787 JE.Lundberg.23_1251154 JE.Lundberg.23_1445411 JE.Lundberg.26_336048 JE.Lundberg.26_504208 JE.Lundberg.26_1194102 JE.Lundberg.26_1521382 JE.Lundberg.26_1799996 JE.Lundberg.26_1800169 JE.Lundberg.26_1810160 JE.Lundberg.29_520095 JE.Lundberg.29_520466 JE.Lundberg.29_599152 JE.Lundberg.29_717932 JE.Lundberg.29_1255678 JE.Lundberg.2_748234 JE.Lundberg.32_330374 JE.Lundberg.32_330397 JE.Lundberg.32_566207 JE.Lundberg.32_1330898 JE.Lundberg.32_1373302 JE.Lundberg.35_29241 JE.Lundberg.35_146881 JE.Lundberg.35_228131 JE.Lundberg.35_257185 JE.Lundberg.35_728703 JE.Lundberg.35_750720 JE.Lundberg.35_790804 JE.Lundberg.35_873575 JE.Lundberg.35_928180 JE.Lundberg.35_1159023 JE.Lundberg.35_1606046 JE.Lundberg.35_2113347 JE.Lundberg.38_131711 JE.Lundberg.38_138952 JE.Lundberg.38_400337 JE.Lundberg.38_582622 JE.Lundberg.38_603909 JE.Lundberg.38_680830 JE.Lundberg.38_731230 JE.Lundberg.38_826325 JE.Lundberg.38_826649 JE.Lundberg.38_955968 JE.Lundberg.38_956175 JE.Lundberg.38_1033907 JE.Lundberg.38_1324309 JE.Lundberg.38_1324548 JE.Lundberg.38_1327353 JE.Lundberg.38_1392016 JE.Lundberg.41_96940 JE.Lundberg.41_686036 JE.Lundberg.41_757883 JE.Lundberg.41_1098867 JE.Lundberg.41_1262650 JE.Lundberg.41_1543039 JE.Lundberg.44_133890 JE.Lundberg.44_223319 JE.Lundberg.44_243358 JE.Lundberg.44_253025 JE.Lundberg.44_677884 JE.Lundberg.44_1432027 JE.Lundberg.44_1491268 JE.Lundberg.44_1680696 JE.Lundberg.44_1783159 JE.Lundberg.44_1783331 JE.Lundberg.47_425269 JE.Lundberg.47_618469 JE.Lundberg.47_909129 JE.Lundberg.47_944761 JE.Lundberg.47_1444299 JE.Lundberg.47_1765357 JE.Lundberg.50_142896 JE.Lundberg.50_249821 JE.Lundberg.50_790906 JE.Lundberg.50_917490 JE.Lundberg.53_59778 JE.Lundberg.53_502975 JE.Lundberg.53_694481 JE.Lundberg.53_2373157 JE.Lundberg.56_16810 JE.Lundberg.56_91841 JE.Lundberg.56_710915 JE.Lundberg.56_756785 JE.Lundberg.56_902122 JE.Lundberg.56_974231 JE.Lundberg.56_981240 JE.Lundberg.56_1272160 JE.Lundberg.56_1890947 JE.Lundberg.56_1972544 JE.Lundberg.62_113028 JE.Lundberg.62_1916351 JE.Lundberg.68_62254 JE.Lundberg.68_707296 JE.Lundberg.68_1051695 JE.Lundberg.68_1056623 JE.Lundberg.68_1662374 JE.Lundberg.77_1096272 JE.Lundberg.77_1096510 JE.Lundberg.77_1096601 JE.Lundberg.86_724322 JE.Lundberg.8_202812 JE.Lundberg.8_851702 JE.Lundberg.8_1422287 JE.Lundberg.92_809161 JE.Lundberg.92_981957 JE.Lundberg.92_1184501 JE.Lundberg.92_1208530 JE.Lundberg.98_587581 JE.Soil.111_257043 JE.Soil.111_1256575 JE.Soil.119_1575653 JE.Soil.131_565483 JE.Soil.131_1014758 JE.Soil.131_1298908 JE.Soil.131_1443943 JE.Soil.131_1665373 JE.Soil.131_1746037 JE.Soil.131_2640574 JE.Soil.131_5484321 JE.Soil.139_603388 JE.Soil.179_801243 JE.Soil.179_1070399 JE.Soil.179_1186190 JE.Soil.179_1382739 JE.Soil.179_1713953 JE.Soil.179_1759702 JE.Soil.179_1829288 JE.Soil.187_433196 JE.Soil.187_1351527 JE.Soil.191_1697473 JE.Soil.195_1486955 JE.Soil.195_1810545 JE.Soil.195_2081804 JE.Soil.199_151758 JE.Soil.199_1106154 JE.Soil.199_1659568 JE.Soil.19_23125 JE.Soil.211_1923951 JE.Soil.211_1924570 JE.Soil.215_148875 JE.Soil.215_574414 JE.Soil.215_955497 JE.Soil.215_1106248 JE.Soil.215_1225625 JE.Soil.215_1251245 JE.Soil.215_1355376 JE.Soil.215_1545061 JE.Soil.215_1812715 JE.Soil.215_1865527 JE.Soil.215_1898152 JE.Soil.215_2186310 JE.Soil.215_2309939 JE.Soil.215_2502050 JE.Soil.215_2518364 JE.Soil.219_473981 JE.Soil.219_1251347 JE.Soil.219_1589418 JE.Soil.223_240886 JE.Soil.223_241072 JE.Soil.223_1282194 JE.Soil.223_2068783 JE.Soil.231_794984 JE.Soil.279_1869794 JE.Soil.287_298512 JE.Soil.287_540373 JE.Soil.287_663545 JE.Soil.303_1517217 JE.Soil.39_38229 JE.Soil.43_1531997 JE.Soil.43_2506050 JE.Soil.43_2655745 JE.Soil.75_1809112 JE.Soil.75_2499946 JE.Lundberg.11_79446 JE.Lundberg.11_120422 JE.Lundberg.11_154440 JE.Lundberg.11_243999 JE.Lundberg.11_271212 JE.Lundberg.11_297736 JE.Lundberg.11_297786 JE.Lundberg.11_349742 JE.Lundberg.11_392577 JE.Lundberg.11_684692 JE.Lundberg.11_767727 JE.Lundberg.11_901860 JE.Lundberg.11_949839 JE.Lundberg.11_987759 JE.Lundberg.11_1095758 JE.Lundberg.11_1246219 JE.Lundberg.11_1250960 JE.Lundberg.11_1255931 JE.Lundberg.11_1411938 JE.Lundberg.11_1473072 JE.Lundberg.11_1679363 JE.Lundberg.11_1753975 JE.Lundberg.11_1793435 JE.Lundberg.11_1909801 JE.Lundberg.11_1949649 JE.Lundberg.11_1968331 JE.Lundberg.11_1986886 JE.Lundberg.11_2016934 JE.Lundberg.11_2154985 JE.Lundberg.122_317574 JE.Lundberg.134_111646 JE.Lundberg.134_810355 JE.Lundberg.140_252154 JE.Lundberg.140_708617 JE.Lundberg.140_1085408 JE.Lundberg.140_1746459 JE.Lundberg.146_228700 JE.Lundberg.146_252031 JE.Lundberg.146_317587 JE.Lundberg.146_498870 JE.Lundberg.146_587777 JE.Lundberg.146_989423 JE.Lundberg.146_1104690 JE.Lundberg.146_1110683 JE.Lundberg.146_1252347 JE.Lundberg.146_1252582 JE.Lundberg.146_1510756 JE.Lundberg.146_1602802 JE.Lundberg.146_1616235 JE.Lundberg.146_1690178 JE.Lundberg.149_241123 JE.Lundberg.149_241130 JE.Lundberg.149_403972 JE.Lundberg.149_490046 JE.Lundberg.149_517877 JE.Lundberg.149_691440 JE.Lundberg.149_965857 JE.Lundberg.149_1174394 JE.Lundberg.149_1634900 JE.Lundberg.149_1669831 JE.Lundberg.149_1798503 JE.Lundberg.158_119236 JE.Lundberg.158_812525 JE.Lundberg.158_1264578 JE.Lundberg.158_1270179 JE.Lundberg.161_240949 JE.Lundberg.167_518079 JE.Lundberg.167_518363 JE.Lundberg.173_1271379 JE.Lundberg.176_946632 JE.Lundberg.176_2341044 JE.Lundberg.17_396287 JE.Lundberg.17_566667 JE.Lundberg.17_693316 JE.Lundberg.17_985269 JE.Lundberg.17_1226561 JE.Lundberg.17_1354425 JE.Lundberg.17_1354559 JE.Lundberg.17_1500423 JE.Lundberg.17_1500661 JE.Lundberg.23_298275 JE.Lundberg.23_644017 JE.Lundberg.23_811688 JE.Lundberg.26_534296 JE.Lundberg.26_904688 JE.Lundberg.26_1051358 JE.Lundberg.26_1531832 JE.Lundberg.29_100913 JE.Lundberg.29_109414 JE.Lundberg.29_357205 JE.Lundberg.29_357312 JE.Lundberg.29_1152345 JE.Lundberg.29_1169559 JE.Lundberg.29_1658388 JE.Lundberg.2_862490 JE.Lundberg.32_230691 JE.Lundberg.32_697532 JE.Lundberg.32_697649 JE.Lundberg.32_697659 JE.Lundberg.32_1669375 JE.Lundberg.32_1669466 JE.Lundberg.35_149792 JE.Lundberg.35_271462 JE.Lundberg.35_361422 JE.Lundberg.35_474234 JE.Lundberg.35_595866 JE.Lundberg.35_677075 JE.Lundberg.35_848776 JE.Lundberg.35_921961 JE.Lundberg.35_1079700 JE.Lundberg.35_1163760 JE.Lundberg.35_1262188 JE.Lundberg.35_1313395 JE.Lundberg.35_1534350 JE.Lundberg.35_1674632 JE.Lundberg.35_1674929 JE.Lundberg.35_1852334 JE.Lundberg.35_1873443 JE.Lundberg.38_1080734 JE.Lundberg.38_1302727 JE.Lundberg.38_1513553 JE.Lundberg.41_54335 JE.Lundberg.41_151517 JE.Lundberg.41_244903 JE.Lundberg.41_245191 JE.Lundberg.41_260084 JE.Lundberg.41_269670 JE.Lundberg.41_356510 JE.Lundberg.41_401909 JE.Lundberg.41_437911 JE.Lundberg.41_547626 JE.Lundberg.41_662576 JE.Lundberg.41_682671 JE.Lundberg.41_734506 JE.Lundberg.41_909245 JE.Lundberg.41_1016020 JE.Lundberg.41_1066609 JE.Lundberg.41_1072336 JE.Lundberg.41_1215404 JE.Lundberg.41_1279878 JE.Lundberg.41_1319044 JE.Lundberg.41_1378321 JE.Lundberg.41_1430317 JE.Lundberg.41_1467928 JE.Lundberg.41_1514624 JE.Lundberg.41_1531787 JE.Lundberg.41_1592363 JE.Lundberg.41_1603589 JE.Lundberg.44_1940824 JE.Lundberg.47_32923 JE.Lundberg.47_33120 JE.Lundberg.47_164639 JE.Lundberg.47_236703 JE.Lundberg.47_682441 JE.Lundberg.47_1138427 JE.Lundberg.56_407566 JE.Lundberg.56_1196153 JE.Lundberg.56_1909020 JE.Lundberg.5_102920 JE.Lundberg.5_123955 JE.Lundberg.5_124107 JE.Lundberg.5_218498 JE.Lundberg.5_432792 JE.Lundberg.5_792911 JE.Lundberg.5_861274 JE.Lundberg.5_972421 JE.Lundberg.5_986035 JE.Lundberg.5_991842 JE.Lundberg.71_270191 JE.Lundberg.74_416840 JE.Lundberg.74_1208536 JE.Lundberg.86_635763 JE.Lundberg.8_569713 JE.Lundberg.8_876827 JE.Lundberg.92_1449382 JE.Lundberg.95_71644 JE.Soil.179_601076 JE.Soil.215_3751 JE.Soil.215_47652 JE.Soil.215_62951 JE.Soil.215_162275 JE.Soil.215_269794 JE.Soil.215_354524 JE.Soil.215_357303 JE.Soil.215_365823 JE.Soil.215_397649 JE.Soil.215_419709 JE.Soil.215_439270 JE.Soil.215_504301 JE.Soil.215_533670 JE.Soil.215_550656 JE.Soil.215_550748 JE.Soil.215_597464 JE.Soil.215_607910 JE.Soil.215_608853 JE.Soil.215_690869 JE.Soil.215_691056 JE.Soil.215_723148 JE.Soil.215_746431 JE.Soil.215_763906 JE.Soil.215_804349 JE.Soil.215_814946 JE.Soil.215_886953 JE.Soil.215_887236 JE.Soil.215_932729 JE.Soil.215_933259 JE.Soil.215_1068240 JE.Soil.215_1100232 JE.Soil.215_1176586 JE.Soil.215_1177288 JE.Soil.215_1219536 JE.Soil.215_1227565 JE.Soil.215_1451779 JE.Soil.215_1516863 JE.Soil.215_1560161 JE.Soil.215_1618002 JE.Soil.215_1739412 JE.Soil.215_1741971 JE.Soil.215_1770499 JE.Soil.215_1771971 JE.Soil.215_1832323 JE.Soil.215_1844770 JE.Soil.215_1951664 JE.Soil.215_1964676 JE.Soil.215_1997448 JE.Soil.215_2082062 JE.Soil.215_2116991 JE.Soil.215_2163032 JE.Soil.215_2183237 JE.Soil.215_2201329 JE.Soil.215_2266151 JE.Soil.215_2314005 JE.Soil.215_2328995 JE.Soil.215_2329510 JE.Soil.215_2350540 JE.Soil.215_2365448 JE.Soil.215_2370516 JE.Soil.215_2479518 JE.Soil.215_2504389 JE.Soil.215_2511256 JE.Soil.215_2554648 JE.Soil.219_11729 JE.Soil.223_2007228 JE.Soil.223_2507860 JE.Soil.35_3188159 JE.Soil.35_3555238 JE.Soil.43_1509173 JE.Soil.43_3342019 JE.Soil.43_3560151 JE.Soil.63_36146 JE.Soil.63_576620 JE.Soil.63_1002518 JE.Soil.63_1084341 JE.Soil.63_1529219 JE.Soil.63_1628171 JE.Soil.63_1665023 JE.Soil.63_1717402 JE.Soil.63_1741129 JE.Soil.63_1852051 JE.Soil.63_2496365 JE.Soil.63_2693923 JE.Soil.71_451583 JE.Soil.71_731509 JE.Soil.71_1731187 JE.Soil.95_381442 JE.Soil.95_449171 JE.Soil.95_994990 JE.Soil.95_1538732 JE.Soil.95_1856791 JE.Soil.95_2084240 JE.Soil.95_2716917 JE.Lundberg.101_1570708 JE.Lundberg.104_271151 JE.Lundberg.104_826916 JE.Lundberg.104_1236026 JE.Lundberg.107_1731025 JE.Lundberg.110_1314975 JE.Lundberg.116_536526 JE.Lundberg.11_154827 JE.Lundberg.11_154897 JE.Lundberg.11_225371 JE.Lundberg.11_357036 JE.Lundberg.11_832455 JE.Lundberg.11_977048 JE.Lundberg.11_1208825 JE.Lundberg.11_1800659 JE.Lundberg.125_772367 JE.Lundberg.125_992686 JE.Lundberg.125_1317058 JE.Lundberg.125_1317233 JE.Lundberg.128_830286 JE.Lundberg.128_908470 JE.Lundberg.137_1644817 JE.Lundberg.140_153249 JE.Lundberg.140_1554237 JE.Lundberg.143_98675 JE.Lundberg.146_172208 JE.Lundberg.146_202112 JE.Lundberg.146_250871 JE.Lundberg.146_268444 JE.Lundberg.146_268525 JE.Lundberg.146_282955 JE.Lundberg.146_347468 JE.Lundberg.146_398226 JE.Lundberg.146_439671 JE.Lundberg.146_445383 JE.Lundberg.146_490069 JE.Lundberg.146_490308 JE.Lundberg.146_532545 JE.Lundberg.146_537396 JE.Lundberg.146_562900 JE.Lundberg.146_605531 JE.Lundberg.146_621264 JE.Lundberg.146_641419 JE.Lundberg.146_641616 JE.Lundberg.146_810885 JE.Lundberg.146_853892 JE.Lundberg.146_853982 JE.Lundberg.146_946981 JE.Lundberg.146_958873 JE.Lundberg.146_958958 JE.Lundberg.146_1141147 JE.Lundberg.146_1178220 JE.Lundberg.146_1178830 JE.Lundberg.146_1179047 JE.Lundberg.146_1179125 JE.Lundberg.146_1195112 JE.Lundberg.146_1195288 JE.Lundberg.146_1224810 JE.Lundberg.146_1297455 JE.Lundberg.146_1312366 JE.Lundberg.146_1358392 JE.Lundberg.146_1371730 JE.Lundberg.146_1376662 JE.Lundberg.146_1415766 JE.Lundberg.146_1474106 JE.Lundberg.146_1530185 JE.Lundberg.146_1575539 JE.Lundberg.146_1600564 JE.Lundberg.149_140737 JE.Lundberg.149_333659 JE.Lundberg.155_2368992 JE.Lundberg.164_737175 JE.Lundberg.167_40949 JE.Lundberg.176_960328 JE.Lundberg.176_1315191 JE.Lundberg.176_1694696 JE.Lundberg.17_208383 JE.Lundberg.17_754041 JE.Lundberg.188_271504 JE.Lundberg.188_1187031 JE.Lundberg.188_1571521 JE.Lundberg.191_617333 JE.Lundberg.191_757234 JE.Lundberg.191_1072881 JE.Lundberg.23_981653 JE.Lundberg.26_579806 JE.Lundberg.29_183758 JE.Lundberg.29_215733 JE.Lundberg.29_1557651 JE.Lundberg.29_1557893 JE.Lundberg.29_1646174 JE.Lundberg.32_1654519 JE.Lundberg.35_226681 JE.Lundberg.35_1067483 JE.Lundberg.35_2023583 JE.Lundberg.38_421338 JE.Lundberg.38_421552 JE.Lundberg.38_704557 JE.Lundberg.41_660763 JE.Lundberg.44_1016115 JE.Lundberg.44_1060557 JE.Lundberg.44_1181704 JE.Lundberg.44_1399468 JE.Lundberg.47_1162468 JE.Lundberg.50_680859 JE.Lundberg.50_681083 JE.Lundberg.50_1347718 JE.Lundberg.53_19254 JE.Lundberg.53_460973 JE.Lundberg.53_470403 JE.Lundberg.53_476902 JE.Lundberg.53_1387109 JE.Lundberg.53_1561615 JE.Lundberg.53_1561857 JE.Lundberg.53_1695925 JE.Lundberg.53_2127776 JE.Lundberg.56_185787 JE.Lundberg.56_328460 JE.Lundberg.56_366381 JE.Lundberg.56_377596 JE.Lundberg.56_395220 JE.Lundberg.56_623629 JE.Lundberg.56_630810 JE.Lundberg.56_689113 JE.Lundberg.56_711791 JE.Lundberg.56_780849 JE.Lundberg.56_1081186 JE.Lundberg.56_1102567 JE.Lundberg.56_1168071 JE.Lundberg.56_1173394 JE.Lundberg.56_1694671 JE.Lundberg.56_1777244 JE.Lundberg.56_1800923 JE.Lundberg.56_1885939 JE.Lundberg.59_112648 JE.Lundberg.59_381286 JE.Lundberg.59_929193 JE.Lundberg.59_929364 JE.Lundberg.59_948120 JE.Lundberg.59_1020419 JE.Lundberg.59_1441670 JE.Lundberg.59_1622068 JE.Lundberg.59_2186405 JE.Lundberg.5_845602 JE.Lundberg.65_195935 JE.Lundberg.65_1350967 JE.Lundberg.68_408974 JE.Lundberg.68_426878 JE.Lundberg.68_556394 JE.Lundberg.68_1870725 JE.Lundberg.71_57461 JE.Lundberg.71_130727 JE.Lundberg.71_167259 JE.Lundberg.71_981009 JE.Lundberg.71_1945883 JE.Lundberg.74_2170920 JE.Lundberg.74_2171199 JE.Lundberg.77_1058911 JE.Lundberg.77_1058971 JE.Lundberg.86_1874090 JE.Lundberg.8_435707 JE.Lundberg.92_838473 JE.Lundberg.92_838650 JE.Lundberg.95_774708 JE.Lundberg.95_1058234 JE.Soil.111_1438822 JE.Lundberg.11_83593 JE.Lundberg.11_752084 JE.Lundberg.11_935748 JE.Lundberg.11_1069696 JE.Lundberg.11_1232144 JE.Lundberg.11_1281846 JE.Lundberg.11_1316279 JE.Lundberg.131_229907 JE.Lundberg.134_504731 JE.Lundberg.134_970546 JE.Lundberg.137_457003 JE.Lundberg.137_1253645 JE.Lundberg.140_26657 JE.Lundberg.140_279348 JE.Lundberg.140_412916 JE.Lundberg.140_1036025 JE.Lundberg.140_1036236 JE.Lundberg.140_1750005 JE.Lundberg.143_1376344 JE.Lundberg.143_1561588 JE.Lundberg.146_5927 JE.Lundberg.146_98247 JE.Lundberg.146_98418 JE.Lundberg.146_892557 JE.Lundberg.146_892803 JE.Lundberg.146_1348766 JE.Lundberg.149_1731474 JE.Lundberg.155_2548753 JE.Lundberg.158_880428 JE.Lundberg.161_17651 JE.Lundberg.161_107550 JE.Lundberg.161_209818 JE.Lundberg.161_366716 JE.Lundberg.161_574605 JE.Lundberg.161_752272 JE.Lundberg.161_874216 JE.Lundberg.161_1007033 JE.Lundberg.161_1206880 JE.Lundberg.161_1349109 JE.Lundberg.161_1414773 JE.Lundberg.164_188467 JE.Lundberg.164_1074966 JE.Lundberg.173_986492 JE.Lundberg.173_1068229 JE.Lundberg.173_1416746 JE.Lundberg.173_1480235 JE.Lundberg.173_1651153 JE.Lundberg.176_510661 JE.Lundberg.176_510901 JE.Lundberg.176_1789762 JE.Lundberg.176_1881559 JE.Lundberg.176_2446059 JE.Lundberg.17_143926 JE.Lundberg.17_331560 JE.Lundberg.17_1325603 JE.Lundberg.17_1330933 JE.Lundberg.17_1503579 JE.Lundberg.182_248298 JE.Lundberg.182_556831 JE.Lundberg.188_240162 JE.Lundberg.188_594946 JE.Lundberg.188_1105748 JE.Lundberg.191_207378 JE.Lundberg.191_1736641 JE.Lundberg.20_441365 JE.Lundberg.20_784453 JE.Lundberg.20_1066720 JE.Lundberg.23_490174 JE.Lundberg.23_1411456 JE.Lundberg.26_158350 JE.Lundberg.26_543469 JE.Lundberg.26_544028 JE.Lundberg.26_816606 JE.Lundberg.26_1532847 JE.Lundberg.29_137911 JE.Lundberg.29_138123 JE.Lundberg.29_296781 JE.Lundberg.29_437593 JE.Lundberg.29_815636 JE.Lundberg.29_924281 JE.Lundberg.29_927110 JE.Lundberg.29_1757557 JE.Lundberg.32_1360783 JE.Lundberg.35_9079 JE.Lundberg.35_465030 JE.Lundberg.35_534891 JE.Lundberg.35_609865 JE.Lundberg.35_809599 JE.Lundberg.35_1367300 JE.Lundberg.35_1586618 JE.Lundberg.35_1586830 JE.Lundberg.35_1886569 JE.Lundberg.35_1980726 JE.Lundberg.35_2087551 JE.Lundberg.38_84838 JE.Lundberg.38_771017 JE.Lundberg.38_791744 JE.Lundberg.38_1633218 JE.Lundberg.41_146090 JE.Lundberg.41_146376 JE.Lundberg.41_175625 JE.Lundberg.41_499731 JE.Lundberg.41_851343 JE.Lundberg.41_851610 JE.Lundberg.41_1268945 JE.Lundberg.41_1271769 JE.Lundberg.41_1416624 JE.Lundberg.41_1575480 JE.Lundberg.44_580818 JE.Lundberg.44_678269 JE.Lundberg.44_1077934 JE.Lundberg.44_1078051 JE.Lundberg.44_1283346 JE.Lundberg.44_1901566 JE.Lundberg.47_503658 JE.Lundberg.47_779050 JE.Lundberg.47_1275084 JE.Lundberg.47_1519151 JE.Lundberg.47_1519432 JE.Lundberg.53_2263226 JE.Lundberg.56_52362 JE.Lundberg.59_143975 JE.Lundberg.59_553614 JE.Lundberg.5_97941 JE.Lundberg.5_143709 JE.Lundberg.5_1464629 JE.Lundberg.5_1477357 JE.Lundberg.65_1677711 JE.Lundberg.68_556739 JE.Lundberg.86_572735 JE.Lundberg.8_84969 JE.Lundberg.8_303847 JE.Lundberg.8_771345 JE.Lundberg.8_1098341 JE.Lundberg.92_140894 JE.Lundberg.95_135216 JE.Lundberg.95_229161 JE.Lundberg.95_560646 JE.Lundberg.95_671750 JE.Lundberg.95_961807 JE.Lundberg.95_961982 JE.Lundberg.95_1578192 JE.Soil.103_559130 JE.Soil.103_559218 JE.Soil.183_1295588 JE.Soil.191_745510 JE.Soil.191_978036 JE.Soil.211_2714061 JE.Soil.215_746016 JE.Lundberg.125_196281 JE.Lundberg.146_610787 JE.Lundberg.158_854780 JE.Lundberg.158_860059 JE.Lundberg.170_240876 JE.Lundberg.170_526265 JE.Lundberg.170_534049 JE.Lundberg.170_534129 JE.Lundberg.170_746809 JE.Lundberg.170_933752 JE.Lundberg.170_933910 JE.Lundberg.170_956625 JE.Lundberg.17_685538 JE.Lundberg.182_59923 JE.Lundberg.182_388856 JE.Lundberg.182_509369 JE.Lundberg.182_623628 JE.Lundberg.182_644058 JE.Lundberg.182_823679 JE.Lundberg.182_1179535 JE.Lundberg.182_1480632 JE.Lundberg.182_1710839 JE.Lundberg.20_306967 JE.Lundberg.20_537804 JE.Lundberg.20_689727 JE.Lundberg.20_1366387 JE.Lundberg.26_1518678 JE.Lundberg.29_207465 JE.Lundberg.29_771933 JE.Lundberg.29_885222 JE.Lundberg.29_1441202 JE.Lundberg.29_1441272 JE.Lundberg.32_1668436 JE.Lundberg.35_46645 JE.Lundberg.35_540337 JE.Lundberg.35_601718 JE.Lundberg.35_953992 JE.Lundberg.35_1126285 JE.Lundberg.35_1263993 JE.Lundberg.35_1673184 JE.Lundberg.35_1677198 JE.Lundberg.35_1763904 JE.Lundberg.35_2058140 JE.Lundberg.35_2077187 JE.Lundberg.35_2077419 JE.Lundberg.38_1213238 JE.Lundberg.38_1213428 JE.Lundberg.38_1258883 JE.Lundberg.41_119211 JE.Lundberg.41_191636 JE.Lundberg.41_430412 JE.Lundberg.41_430724 JE.Lundberg.41_489543 JE.Lundberg.41_554622 JE.Lundberg.41_757444 JE.Lundberg.41_925376 JE.Lundberg.41_955638 JE.Lundberg.41_1134969 JE.Lundberg.41_1189004 JE.Lundberg.41_1520998 JE.Lundberg.41_1537465 JE.Lundberg.44_654246 JE.Lundberg.44_1158784 JE.Lundberg.47_1717620 JE.Lundberg.8_1486003 JE.Soil.215_2501836 JE.Soil.43_1531897 JE.Soil.63_1207254 JE.Lundberg.104_696615 JE.Lundberg.110_1282890 JE.Lundberg.116_497613 JE.Lundberg.116_1238051 JE.Lundberg.119_340777 JE.Lundberg.119_1008395 JE.Lundberg.11_2021145 JE.Lundberg.125_937123 JE.Lundberg.125_1145298 JE.Lundberg.125_1247376 JE.Lundberg.128_178954 JE.Lundberg.134_489748 JE.Lundberg.134_1148256 JE.Lundberg.143_336792 JE.Lundberg.143_564599 JE.Lundberg.143_694522 JE.Lundberg.146_904401 JE.Lundberg.146_904557 JE.Lundberg.146_1041547 JE.Lundberg.149_140590 JE.Lundberg.149_402010 JE.Lundberg.152_472099 JE.Lundberg.161_188998 JE.Lundberg.167_61809 JE.Lundberg.167_65843 JE.Lundberg.167_71117 JE.Lundberg.167_774844 JE.Lundberg.167_775056 JE.Lundberg.167_775532 JE.Lundberg.167_781463 JE.Lundberg.167_986832 JE.Lundberg.176_2268708 JE.Lundberg.176_2477199 JE.Lundberg.17_1543952 JE.Lundberg.17_1544166 JE.Lundberg.182_301059 JE.Lundberg.182_1500906 JE.Lundberg.191_1047854 JE.Lundberg.191_1259226 JE.Lundberg.29_455270 JE.Lundberg.29_460354 JE.Lundberg.29_578613 JE.Lundberg.32_71483 JE.Lundberg.32_462952 JE.Lundberg.32_1491130 JE.Lundberg.35_1361003 JE.Lundberg.35_1566024 JE.Lundberg.41_919599 JE.Lundberg.41_924773 JE.Lundberg.41_1183985 JE.Lundberg.47_317774 JE.Lundberg.47_1215553 JE.Lundberg.56_929171 JE.Lundberg.56_1101142 JE.Lundberg.59_1364864 JE.Lundberg.5_844564 JE.Lundberg.92_1038824 JE.Lundberg.98_197679 JE.Lundberg.98_354330 JE.Soil.15_148322 JE.Lundberg.122_1305915 JE.Lundberg.125_98077 JE.Lundberg.134_540222 JE.Lundberg.137_626136 JE.Lundberg.137_1191980 JE.Lundberg.137_1582716 JE.Lundberg.140_1019129 JE.Lundberg.146_322956 JE.Lundberg.146_323094 JE.Lundberg.146_666460 JE.Lundberg.146_666668 JE.Lundberg.146_1343964 JE.Lundberg.149_1325 JE.Lundberg.149_908437 JE.Lundberg.149_1237611 JE.Lundberg.17_1013731 JE.Lundberg.188_257519 JE.Lundberg.188_1026549 JE.Lundberg.188_1026736 JE.Lundberg.188_1049241 JE.Lundberg.188_1346723 JE.Lundberg.191_547744 JE.Lundberg.26_1419841 JE.Lundberg.32_845577 JE.Lundberg.35_419351 JE.Lundberg.35_1153561 JE.Lundberg.35_1488717 JE.Lundberg.38_734080 JE.Lundberg.38_831081 JE.Lundberg.41_1043562 JE.Lundberg.47_11842 JE.Lundberg.56_378600 JE.Lundberg.56_869732 JE.Lundberg.59_1057751 JE.Lundberg.5_1684689 JE.Lundberg.77_317288 JE.Lundberg.95_448988 JE.Lundberg.95_1447775 JE.Soil.15_1355187 JE.Soil.215_75690 JE.Soil.215_820244 JE.Soil.223_568770 JE.Soil.223_2545244 JE.Soil.231_1748658 JE.Soil.23_98501 JE.Soil.23_738595 JE.Soil.23_1033593 JE.Soil.23_1249799 JE.Soil.23_1280318 JE.Soil.23_1626740 JE.Soil.43_1509453 JE.Soil.43_3328272 JE.Soil.47_643426 JE.Soil.47_643512 JE.Soil.47_643630 JE.Soil.47_1555993 JE.Soil.47_2506751 JE.Soil.47_3111130 JE.Lundberg.137_211053 JE.Lundberg.146_279266 JE.Lundberg.149_674347 JE.Lundberg.152_1289758 JE.Lundberg.167_755918 JE.Lundberg.167_756109 JE.Lundberg.167_952635 JE.Lundberg.170_607794 JE.Lundberg.173_261613 JE.Lundberg.176_693682 JE.Lundberg.176_819865 JE.Lundberg.176_922433 JE.Lundberg.176_1327423 JE.Lundberg.176_1344381 JE.Lundberg.176_1452641 JE.Lundberg.176_2530285 JE.Lundberg.176_2530528 JE.Lundberg.182_534481 JE.Lundberg.182_534679 JE.Lundberg.188_228201 JE.Lundberg.188_1664796 JE.Lundberg.191_67699 JE.Lundberg.191_687971 JE.Lundberg.191_688003 JE.Lundberg.191_1079834 JE.Lundberg.191_1337499 JE.Lundberg.20_652265 JE.Lundberg.26_1778250 JE.Lundberg.29_1550669 JE.Lundberg.2_342860 JE.Lundberg.2_623753 JE.Lundberg.32_104354 JE.Lundberg.32_1035040 JE.Lundberg.38_1259499 JE.Lundberg.41_1548970 JE.Lundberg.47_1238689 JE.Lundberg.47_1358472 JE.Lundberg.47_1725780 JE.Lundberg.68_1741284 JE.Soil.215_293092 JE.Soil.215_1250316 JE.Soil.215_1961753 JE.Soil.215_2154079 JE.Soil.43_300023 JE.Soil.43_1767957 JE.Lundberg.20_1348581 JE.Lundberg.20_2366241 JE.Lundberg.29_1266323 JE.Lundberg.29_1266498 JE.Lundberg.35_660247 JE.Lundberg.35_660497 JE.Lundberg.35_789827 JE.Lundberg.35_1032701 JE.Lundberg.35_1032810 JE.Lundberg.35_1197907 JE.Lundberg.35_1658562 JE.Lundberg.35_1799442 JE.Lundberg.35_2128320 JE.Lundberg.38_180997 JE.Lundberg.38_419189 JE.Lundberg.38_1391756 JE.Lundberg.41_32695 JE.Lundberg.41_38048 JE.Lundberg.41_127686 JE.Lundberg.41_254543 JE.Lundberg.41_307055 JE.Lundberg.41_333106 JE.Lundberg.41_448558 JE.Lundberg.41_580894 JE.Lundberg.41_585396 JE.Lundberg.41_610228 JE.Lundberg.41_616335 JE.Lundberg.41_685965 JE.Lundberg.41_735004 JE.Lundberg.41_953988 JE.Lundberg.41_1220963 JE.Lundberg.41_1285292 JE.Lundberg.41_1380327 JE.Lundberg.41_1540218 JE.Lundberg.41_1546853 JE.Lundberg.41_1593563 JE.Lundberg.44_1699569 JE.Lundberg.140_335444 JE.Lundberg.140_824837 JE.Lundberg.140_1459413 JE.Lundberg.149_1213675 JE.Lundberg.149_1213709 JE.Lundberg.152_2035174 JE.Lundberg.191_473806 JE.Lundberg.191_474065 JE.Lundberg.191_479690 JE.Lundberg.191_516691 JE.Lundberg.191_728894 JE.Lundberg.191_754840 JE.Lundberg.191_881573 JE.Lundberg.191_881880 JE.Lundberg.191_1110675 JE.Lundberg.191_1130415 JE.Lundberg.191_1134570 JE.Lundberg.191_1167566 JE.Lundberg.191_1280587 JE.Lundberg.191_1287256 JE.Lundberg.191_1287351 JE.Lundberg.191_1526957 JE.Lundberg.26_783244 JE.Lundberg.29_784087 JE.Lundberg.41_338176 JE.Lundberg.41_475601 JE.Lundberg.41_475911 JE.Lundberg.11_1043036 JE.Lundberg.11_1931604 JE.Lundberg.11_1945658 JE.Lundberg.122_982997 JE.Lundberg.131_487352 JE.Lundberg.131_1022867 JE.Lundberg.131_1096827 JE.Lundberg.134_1005575 JE.Lundberg.140_1623254 JE.Lundberg.140_1663421 JE.Lundberg.140_1730477 JE.Lundberg.143_400017 JE.Lundberg.143_620270 JE.Lundberg.17_918455 JE.Lundberg.17_918589 JE.Lundberg.20_1552144 JE.Lundberg.23_1455854 JE.Lundberg.50_1180582 JE.Lundberg.50_1344108 JE.Lundberg.53_938573 JE.Lundberg.53_1296100 JE.Lundberg.56_684215 JE.Lundberg.5_1150914 JE.Lundberg.68_909117 JE.Lundberg.149_755349 JE.Lundberg.149_760676 JE.Lundberg.149_870405 JE.Lundberg.167_679223 JE.Lundberg.167_872076 JE.Lundberg.167_894753 JE.Lundberg.29_64621 JE.Lundberg.29_64946 JE.Lundberg.29_188614 JE.Lundberg.29_188736 JE.Lundberg.29_481659 JE.Lundberg.29_494954 JE.Lundberg.29_500230 JE.Lundberg.29_530709 JE.Lundberg.29_1373188 JE.Lundberg.29_1394985 JE.Lundberg.29_1620675 JE.Lundberg.74_1072747 JE.Lundberg.95_1040705 JE.Soil.119_478012 JE.Soil.143_2340697 JE.Soil.211_3571534 JE.Soil.235_1491571 JE.Soil.235_2129533 JE.Soil.235_2275019 JE.Soil.239_581183 JE.Soil.287_186317 JE.Soil.287_440179 JE.Soil.287_496497 JE.Soil.291_1829902 JE.Soil.51_485938 JE.Soil.95_2085808 JE.Lundberg.20_739787 JE.Lundberg.23_1123105 JE.Lundberg.29_208224 JE.Lundberg.29_1606513 JE.Lundberg.2_255414 JE.Lundberg.32_427518 JE.Lundberg.32_675393 JE.Lundberg.32_764007 JE.Lundberg.35_1166527 JE.Lundberg.8_545433 JE.Lundberg.8_1394656 JE.Soil.115_1281605 JE.Soil.119_56170 JE.Soil.139_969862 JE.Soil.139_1521555 JE.Soil.139_3287363 JE.Soil.283_77383 JE.Soil.283_2413165 JE.Soil.283_2413475 JE.Soil.287_1854381 JE.Soil.295_1704788 JE.Soil.295_1873665 JE.Lundberg.116_1997928 JE.Lundberg.140_869244 JE.Lundberg.143_1090079 JE.Lundberg.143_1223843 JE.Lundberg.146_1672308 JE.Lundberg.17_787675 JE.Lundberg.23_668894 JE.Lundberg.59_1816339 JE.Lundberg.62_1193883 JE.Lundberg.68_2282980 JE.Lundberg.119_1813922 JE.Lundberg.140_1666760 JE.Lundberg.140_1710004 JE.Lundberg.146_738923 JE.Lundberg.17_1025743 JE.Lundberg.20_1882257 JE.Lundberg.41_1335876 JE.Lundberg.59_1346358 JE.Lundberg.5_1326594 JE.Lundberg.131_1415022 JE.Lundberg.131_1415246 JE.Lundberg.152_206314 JE.Lundberg.170_720080 JE.Lundberg.191_611607 JE.Lundberg.191_1331501 JE.Lundberg.191_1336651 JE.Lundberg.38_545422 JE.Lundberg.191_242463 JE.Lundberg.191_295452 JE.Lundberg.191_295699 JE.Lundberg.191_402942 JE.Lundberg.191_403127 JE.Lundberg.191_848270 JE.Lundberg.191_1368321 JE.Lundberg.191_1485346 JE.Lundberg.146_1398202 JE.Lundberg.191_1038628 JE.Lundberg.29_717936 JE.Lundberg.47_796043 JE.Lundberg.47_796330 JE.Soil.131_2891440 JE.Lundberg.56_758416 JE.Lundberg.56_767711 JE.Lundberg.56_898516 JE.Lundberg.56_1525319 JE.Lundberg.68_903998 JE.Lundberg.176_1572892 JE.Lundberg.176_1578581 JE.Lundberg.182_873501 JE.Lundberg.191_229679 JE.Lundberg.191_530052 JE.Lundberg.131_734365 JE.Lundberg.140_66215 JE.Lundberg.140_1768662 JE.Soil.51_735628 JE.Lundberg.140_472166 JE.Lundberg.143_1261231 JE.Lundberg.5_1704066 JE.Lundberg.68_557000 JE.Lundberg.26_725730 JE.Lundberg.38_695975 JE.Soil.43_742783 JE.Soil.7_858519 JE.Lundberg.176_1666765 JE.Lundberg.2_1026217 JE.Lundberg.65_1769953 JE.Lundberg.122_665441 JE.Lundberg.20_1590167 JE.Lundberg.20_1832773 JE.Lundberg.143_591236 JE.Lundberg.20_1926235 JE.Lundberg.2_1556108 JE.Lundberg.170_36736 JE.Lundberg.170_36961 JE.Lundberg.170_674910 JE.Lundberg.17_169103 JE.Lundberg.17_256134 JE.Lundberg.17_855285 JE.Lundberg.41_1134516 JE.Lundberg.41_1521293 JE.Lundberg.56_1152720 JE.Lundberg.56_843756 JE.Lundberg.59_1131673 JE.Lundberg.59_1875612 JE.Lundberg.143_564520 JE.Lundberg.50_429544 JE.Lundberg.188_1569929 JE.Lundberg.41_1543359 JE.Lundberg.2_348056 JE.Lundberg.5_769507 JE.Lundberg.2_896757 JE.Soil.71_973701 JE.Lundberg.140_1698691 JE.Lundberg.41_1296126 JE.Lundberg.149_1851205 JE.Lundberg.167_1038245 JE.Lundberg.161_1400404 JE.Lundberg.161_1400443 JE.Lundberg.41_1341334 JE.Lundberg.56_1192089 JE.Lundberg.32_1300507 JE.Lundberg.5_48705 JE.Lundberg.74_1668754 JE.Lundberg.74_1668980 JE.Soil.115_966824 JE.Soil.287_368832 JE.Soil.131_2268270 JE.Soil.131_4795978 JE.Lundberg.101_1042364 JE.Lundberg.50_1275097 JE.Lundberg.137_1228536 JE.Lundberg.5_382656 JE.Lundberg.140_1085375 JE.Lundberg.92_1819107 JE.Lundberg.5_1292169 JE.Lundberg.56_1465584 JE.Soil.215_746140 JE.Lundberg.125_677843 JE.Lundberg.134_975858 JE.Lundberg.5_1866494 JE.Lundberg.143_1732108 JE.Lundberg.131_755906 JE.Soil.283_2613490 JE.Lundberg.176_951030 JE.Soil.139_2876242 JE.Lundberg.20_604568 JE.Lundberg.53_1224291 JE.Lundberg.95_1269638 JE.Lundberg.2_601883 JE.Lundberg.143_1019756 JE.Soil.15_826988 JE.Lundberg.152_563664 JE.Lundberg.164_576218 JE.Lundberg.59_1857124 JE.Soil.215_1378427 JE.Lundberg.191_1381676 JE.Soil.107_1788599 JE.Soil.139_3440923 JE.Lundberg.41_1134347 JE.Lundberg.95_71695 JE.Lundberg.8_202786 JE.Lundberg.44_951040 JE.Lundberg.35_483362 JE.Lundberg.38_1502058 JE.Lundberg.47_51338 JE.Lundberg.41_1021765 JE.Soil.67_43276 JE.Lundberg.44_1819292 JE.Lundberg.47_1071730 JE.Lundberg.47_1082097 JE.Lundberg.47_1743663 JE.Lundberg.56_707427 JE.Lundberg.5_529802 JE.Lundberg.68_308115 JE.Lundberg.77_264391 JE.Lundberg.71_694006 JE.Lundberg.113_521841 JE.Lundberg.116_481279 JE.Lundberg.11_1225789 JE.Lundberg.125_903861 JE.Lundberg.128_687248 JE.Lundberg.131_4307 JE.Lundberg.131_575198 JE.Lundberg.140_1273538 JE.Lundberg.140_737756 JE.Lundberg.143_68842 JE.Lundberg.146_511780 JE.Lundberg.191_34402 JE.Lundberg.53_1664792 JE.Lundberg.53_231899 JE.Lundberg.68_942924 JE.Lundberg.101_1658370 JE.Lundberg.173_1216095 JE.Lundberg.182_929606 JE.Lundberg.182_93283 JE.Lundberg.128_752648 JE.Soil.235_605216 JE.Lundberg.116_2079798 JE.Lundberg.140_1209984 JE.Lundberg.164_1143463 JE.Lundberg.176_1851024 JE.Lundberg.182_93504 JE.Lundberg.32_1203384 JE.Lundberg.41_1025297 JE.Lundberg.50_1038675 JE.Lundberg.50_1073463 JE.Lundberg.50_1281315 JE.Lundberg.50_1285414 JE.Lundberg.50_1338658 JE.Lundberg.50_540637 JE.Lundberg.50_541200 JE.Lundberg.50_5769 JE.Lundberg.50_602575 JE.Lundberg.50_764846 JE.Lundberg.53_129898 JE.Lundberg.53_2288944 JE.Lundberg.59_1299905 JE.Lundberg.5_1753996 JE.Lundberg.89_328492 JE.Soil.231_801986 JE.Lundberg.161_184912 JE.Lundberg.170_9347 JE.Lundberg.35_301442 JE.Lundberg.35_1099204 JE.Lundberg.50_31516 JE.Lundberg.50_96453 JE.Lundberg.50_540679 JE.Lundberg.50_764826 JE.Lundberg.50_807266 JE.Lundberg.53_753777 JE.Lundberg.53_1060403 JE.Lundberg.53_1118662 JE.Lundberg.53_1332402 JE.Lundberg.53_1438537 JE.Lundberg.53_2005534 JE.Lundberg.53_2149788 JE.Lundberg.53_2149975 JE.Lundberg.56_1035004 JE.Lundberg.56_1708846 JE.Lundberg.59_936973 JE.Lundberg.59_1198802 JE.Lundberg.59_1860031 JE.Lundberg.59_2055461 JE.Lundberg.71_17488 JE.Lundberg.89_109919 JE.Lundberg.89_1440198 JE.Lundberg.89_1440374 JE.Lundberg.176_1851093 JE.Lundberg.176_1851373 JE.Lundberg.29_1354934 JE.Lundberg.32_1430001 JE.Lundberg.35_61345 JE.Lundberg.35_61565 JE.Lundberg.44_45006 JE.Lundberg.50_144688 JE.Lundberg.53_742319 JE.Lundberg.182_929764 JE.Lundberg.53_627941 JE.Lundberg.53_1385584 JE.Lundberg.68_1113952 JE.Lundberg.68_1261529 JE.Lundberg.68_1261552 JE.Lundberg.32_759328 JE.Lundberg.32_764970 JE.Lundberg.50_81321 JE.Lundberg.59_1100770 JE.Lundberg.188_268221 JE.Lundberg.188_273379 JE.Lundberg.188_997509 JE.Soil.235_605605 JE.Soil.235_1404668 JE.Soil.239_2727602 JE.Lundberg.119_324658 JE.Lundberg.191_1484393 JE.Lundberg.191_203766 JE.Lundberg.191_766638 JE.Lundberg.122_1009438 JE.Soil.83_2273643 JE.Lundberg.122_1326685 JE.Lundberg.47_73882 JE.Soil.231_1549208 JE.Lundberg.122_36953 JE.Lundberg.128_207320 JE.Lundberg.128_319821 JE.Lundberg.134_915449 JE.Lundberg.140_1614679 JE.Lundberg.140_1777460 JE.Lundberg.143_1529562 JE.Lundberg.122_74522 JE.Lundberg.128_199828 JE.Lundberg.128_200111 JE.Lundberg.128_20818 JE.Lundberg.128_870765 JE.Lundberg.131_75233 JE.Lundberg.140_1330308 JE.Lundberg.143_761829 JE.Lundberg.173_1620534 JE.Lundberg.173_703452 JE.Lundberg.131_1310251 JE.Lundberg.20_416395 JE.Lundberg.26_720961 JE.Lundberg.56_1719120 JE.Soil.295_394187 JE.Lundberg.131_575111 JE.Lundberg.134_540429 JE.Lundberg.143_1566542 JE.Lundberg.188_257561 JE.Lundberg.20_1134496 JE.Lundberg.38_583445 JE.Lundberg.38_680893 JE.Lundberg.41_1043470 JE.Lundberg.5_2035924 JE.Soil.7_527544 JE.Lundberg.140_173426 JE.Lundberg.32_1687453 JE.Lundberg.56_1670945 JE.Lundberg.56_762250 JE.Lundberg.56_843650 JE.Lundberg.89_1527454 JE.Soil.215_2175802 JE.Soil.215_78162 JE.Lundberg.146_37517 JE.Lundberg.53_397670 JE.Lundberg.74_2817476 JE.Lundberg.8_100722 JE.Lundberg.107_783286 JE.Lundberg.170_466236 JE.Soil.103_2052028 JE.Lundberg.128_289628 JE.Lundberg.116_765837 JE.Soil.179_130984 JE.Lundberg.104_756618 JE.Lundberg.140_1639711 JE.Lundberg.35_995659 JE.Lundberg.89_196600 JE.Lundberg.104_718436 JE.Lundberg.137_1342938 JE.Lundberg.143_1405485 JE.Lundberg.41_822138 JE.Lundberg.59_1576291 JE.Lundberg.119_735198 JE.Lundberg.146_1107057 JE.Lundberg.146_1220107 JE.Lundberg.146_730117 JE.Lundberg.158_936470 JE.Lundberg.164_1050331 JE.Lundberg.164_44242 JE.Lundberg.41_107498 JE.Soil.227_1163987 JE.Soil.295_1314420 JE.Lundberg.107_112729 JE.Lundberg.113_526988 JE.Lundberg.119_1967335 JE.Lundberg.11_1254544 JE.Lundberg.11_2041377 JE.Lundberg.11_20995 JE.Lundberg.122_836107 JE.Lundberg.128_146221 JE.Lundberg.128_384647 JE.Lundberg.128_452056 JE.Lundberg.128_819902 JE.Lundberg.128_878003 JE.Lundberg.131_792688 JE.Lundberg.134_158562 JE.Lundberg.134_329562 JE.Lundberg.134_382531 JE.Lundberg.134_428826 JE.Lundberg.134_46651 JE.Lundberg.134_79829 JE.Lundberg.134_931209 JE.Lundberg.143_1278300 JE.Lundberg.143_1392485 JE.Lundberg.143_274199 JE.Lundberg.146_1107212 JE.Lundberg.146_1220385 JE.Lundberg.146_890577 JE.Lundberg.146_92582 JE.Lundberg.152_1187044 JE.Lundberg.152_15208 JE.Lundberg.158_184991 JE.Lundberg.164_860361 JE.Lundberg.167_818514 JE.Lundberg.170_792039 JE.Lundberg.17_216438 JE.Lundberg.17_376469 JE.Lundberg.17_548150 JE.Lundberg.188_1474225 JE.Lundberg.191_1158998 JE.Lundberg.191_1338276 JE.Lundberg.191_1357546 JE.Lundberg.191_1472405 JE.Lundberg.191_15406 JE.Lundberg.191_1551826 JE.Lundberg.191_234548 JE.Lundberg.191_273582 JE.Lundberg.191_406905 JE.Lundberg.191_514665 JE.Lundberg.191_622564 JE.Lundberg.191_772675 JE.Lundberg.20_181129 JE.Lundberg.20_2330709 JE.Lundberg.26_1066044 JE.Lundberg.26_437947 JE.Lundberg.29_286344 JE.Lundberg.29_482286 JE.Lundberg.32_1359140 JE.Lundberg.32_1775427 JE.Lundberg.32_259395 JE.Lundberg.35_1069666 JE.Lundberg.38_1462467 JE.Lundberg.41_1010318 JE.Lundberg.41_1037479 JE.Lundberg.41_1043179 JE.Lundberg.41_1271434 JE.Lundberg.41_1271717 JE.Lundberg.41_1393932 JE.Lundberg.41_1546036 JE.Lundberg.41_592025 JE.Lundberg.41_62449 JE.Lundberg.41_87997 JE.Lundberg.44_1018484 JE.Lundberg.44_1142639 JE.Lundberg.44_1457566 JE.Lundberg.47_559581 JE.Lundberg.47_605823 JE.Lundberg.5_53785 JE.Lundberg.68_1900472 JE.Lundberg.80_1197334 JE.Lundberg.80_46062 JE.Lundberg.80_46255 JE.Lundberg.89_1018730 JE.Soil.119_1383780 JE.Soil.179_1173873 JE.Soil.179_1862399 JE.Soil.179_1889425 JE.Soil.199_2003476 JE.Soil.19_1388114 JE.Soil.283_1961269 JE.Soil.287_385904 JE.Soil.287_744213 JE.Soil.291_1631270 JE.Soil.291_913499 JE.Soil.295_1212896 JE.Soil.295_1505566 JE.Soil.295_476258 JE.Soil.295_779039 JE.Soil.295_784452 JE.Soil.75_1117004 JE.Soil.75_1156161 JE.Soil.75_2391092 JE.Soil.75_3167751 JE.Soil.75_3193435 JE.Soil.95_2391593 JE.Lundberg.11_21048 JE.Lundberg.11_1424332 JE.Lundberg.122_212660 JE.Lundberg.122_932691 JE.Lundberg.128_352112 JE.Lundberg.128_452232 JE.Lundberg.131_910114 JE.Lundberg.131_1309288 JE.Lundberg.131_1400599 JE.Lundberg.134_118871 JE.Lundberg.134_778278 JE.Lundberg.140_562530 JE.Lundberg.143_1039235 JE.Lundberg.146_92854 JE.Lundberg.146_389939 JE.Lundberg.146_566870 JE.Lundberg.146_572236 JE.Lundberg.146_642452 JE.Lundberg.146_1006924 JE.Lundberg.146_1106954 JE.Lundberg.146_1118819 JE.Lundberg.146_1536859 JE.Lundberg.146_1711291 JE.Lundberg.149_103597 JE.Lundberg.149_249908 JE.Lundberg.149_819968 JE.Lundberg.149_1220475 JE.Lundberg.149_1264640 JE.Lundberg.149_1264796 JE.Lundberg.152_1069785 JE.Lundberg.155_1248347 JE.Lundberg.155_1254394 JE.Lundberg.161_805019 JE.Lundberg.164_211283 JE.Lundberg.164_1028759 JE.Lundberg.167_818549 JE.Lundberg.170_123777 JE.Lundberg.173_1683732 JE.Lundberg.17_676782 JE.Lundberg.191_113691 JE.Lundberg.191_406773 JE.Lundberg.191_879085 JE.Lundberg.191_879362 JE.Lundberg.191_1300154 JE.Lundberg.191_1551574 JE.Lundberg.20_180841 JE.Lundberg.26_376747 JE.Lundberg.26_427040 JE.Lundberg.26_437717 JE.Lundberg.26_575856 JE.Lundberg.26_681773 JE.Lundberg.26_784844 JE.Lundberg.26_1151150 JE.Lundberg.26_1587480 JE.Lundberg.29_119682 JE.Lundberg.29_410562 JE.Lundberg.29_441655 JE.Lundberg.29_482331 JE.Lundberg.29_547155 JE.Lundberg.29_1132617 JE.Lundberg.29_1460950 JE.Lundberg.29_1545404 JE.Lundberg.29_1686950 JE.Lundberg.32_315307 JE.Lundberg.32_382571 JE.Lundberg.32_1541514 JE.Lundberg.32_1541609 JE.Lundberg.35_232309 JE.Lundberg.35_278110 JE.Lundberg.35_439972 JE.Lundberg.35_624060 JE.Lundberg.35_972468 JE.Lundberg.35_1114831 JE.Lundberg.35_1205678 JE.Lundberg.35_1214712 JE.Lundberg.35_1283997 JE.Lundberg.35_1695021 JE.Lundberg.35_1781565 JE.Lundberg.35_2020362 JE.Lundberg.35_2035041 JE.Lundberg.35_2035274 JE.Lundberg.35_2036878 JE.Lundberg.38_318259 JE.Lundberg.38_507085 JE.Lundberg.38_512125 JE.Lundberg.38_970110 JE.Lundberg.38_1114863 JE.Lundberg.38_1170445 JE.Lundberg.38_1244842 JE.Lundberg.38_1303896 JE.Lundberg.38_1404549 JE.Lundberg.38_1404679 JE.Lundberg.38_1510167 JE.Lundberg.38_1515109 JE.Lundberg.38_1522566 JE.Lundberg.38_1619544 JE.Lundberg.38_1705232 JE.Lundberg.41_30552 JE.Lundberg.41_49359 JE.Lundberg.41_60701 JE.Lundberg.41_62225 JE.Lundberg.41_300910 JE.Lundberg.41_405830 JE.Lundberg.41_527629 JE.Lundberg.41_534912 JE.Lundberg.41_602485 JE.Lundberg.41_610760 JE.Lundberg.41_629217 JE.Lundberg.41_795903 JE.Lundberg.41_795954 JE.Lundberg.41_822330 JE.Lundberg.41_830215 JE.Lundberg.41_830325 JE.Lundberg.41_884389 JE.Lundberg.41_1010480 JE.Lundberg.41_1031491 JE.Lundberg.41_1402279 JE.Lundberg.41_1538802 JE.Lundberg.41_1546294 JE.Lundberg.41_1590942 JE.Lundberg.44_258571 JE.Lundberg.44_583412 JE.Lundberg.44_979369 JE.Lundberg.44_1142351 JE.Lundberg.44_1142577 JE.Lundberg.47_141358 JE.Lundberg.47_750631 JE.Lundberg.47_1157454 JE.Lundberg.47_1313156 JE.Lundberg.47_1416758 JE.Lundberg.47_1477106 JE.Lundberg.53_2211479 JE.Lundberg.5_53483 JE.Lundberg.74_1928612 JE.Lundberg.80_1486451 JE.Lundberg.86_1239681 JE.Lundberg.86_1876888 JE.Lundberg.89_85022 JE.Lundberg.92_1426720 JE.Soil.139_3307106 JE.Soil.139_3307357 JE.Soil.179_37805 JE.Soil.179_92763 JE.Soil.179_119280 JE.Soil.179_285855 JE.Soil.179_325765 JE.Soil.179_370959 JE.Soil.179_382258 JE.Soil.179_402941 JE.Soil.179_417192 JE.Soil.179_578242 JE.Soil.179_992957 JE.Soil.179_1032461 JE.Soil.179_1032680 JE.Soil.179_1064694 JE.Soil.179_1097561 JE.Soil.179_1114870 JE.Soil.179_1154046 JE.Soil.179_1332943 JE.Soil.179_1461774 JE.Soil.179_1550110 JE.Soil.179_1559724 JE.Soil.179_1627254 JE.Soil.179_1681987 JE.Soil.179_1700668 JE.Soil.179_1768483 JE.Soil.179_1971592 JE.Soil.179_2059111 JE.Soil.179_2300817 JE.Soil.179_2385808 JE.Soil.179_2391094 JE.Soil.179_2400332 JE.Soil.179_2451478 JE.Soil.179_2482328 JE.Soil.179_2482555 JE.Soil.179_2490470 JE.Soil.179_2494125 JE.Soil.199_398561 JE.Soil.199_1578152 JE.Soil.199_2003165 JE.Soil.199_2099352 JE.Soil.215_460513 JE.Soil.287_731347 JE.Soil.291_113088 JE.Soil.291_192807 JE.Soil.291_715790 JE.Soil.291_1631953 JE.Soil.291_2214164 JE.Soil.295_19796 JE.Soil.295_124949 JE.Soil.295_204289 JE.Soil.295_231624 JE.Soil.295_316355 JE.Soil.295_335901 JE.Soil.295_422633 JE.Soil.295_426421 JE.Soil.295_518357 JE.Soil.295_567647 JE.Soil.295_627638 JE.Soil.295_635970 JE.Soil.295_672436 JE.Soil.295_672696 JE.Soil.295_673420 JE.Soil.295_705344 JE.Soil.295_735581 JE.Soil.295_736287 JE.Soil.295_744360 JE.Soil.295_781690 JE.Soil.295_797332 JE.Soil.295_830652 JE.Soil.295_842596 JE.Soil.295_842610 JE.Soil.295_842919 JE.Soil.295_930076 JE.Soil.295_930363 JE.Soil.295_977640 JE.Soil.295_1048653 JE.Soil.295_1080515 JE.Soil.295_1166801 JE.Soil.295_1212758 JE.Soil.295_1256694 JE.Soil.295_1288609 JE.Soil.295_1320396 JE.Soil.295_1335056 JE.Soil.295_1571527 JE.Soil.295_1584932 JE.Soil.295_1609699 JE.Soil.295_1609771 JE.Soil.295_1622670 JE.Soil.295_1683923 JE.Soil.295_1701327 JE.Soil.295_1703571 JE.Soil.295_1747492 JE.Soil.295_1793397 JE.Soil.295_1937443 JE.Soil.295_2030700 JE.Soil.295_2139206 JE.Soil.295_2139623 JE.Soil.295_2213591 JE.Soil.295_2221480 JE.Soil.295_2282248 JE.Soil.295_2308342 JE.Soil.307_852100 JE.Soil.47_395317 JE.Soil.47_1484547 JE.Soil.47_1772356 JE.Soil.47_1772585 JE.Soil.47_3007843 JE.Soil.51_193651 JE.Soil.51_193826 JE.Soil.51_196261 JE.Soil.51_1025127 JE.Soil.67_674628 JE.Soil.75_1028774 JE.Soil.75_1150773 JE.Soil.75_1152755 JE.Soil.75_1479642 JE.Soil.75_2391288 JE.Soil.75_3090616 JE.Soil.75_3130335 JE.Lundberg.191_17678 JE.Lundberg.191_39201 JE.Lundberg.191_106415 JE.Lundberg.191_122911 JE.Lundberg.191_145098 JE.Lundberg.191_253687 JE.Lundberg.191_511178 JE.Lundberg.191_514621 JE.Lundberg.191_665496 JE.Lundberg.191_673165 JE.Lundberg.191_673276 JE.Lundberg.191_754139 JE.Lundberg.191_766504 JE.Lundberg.191_803624 JE.Lundberg.191_803855 JE.Lundberg.191_820402 JE.Lundberg.191_934315 JE.Lundberg.191_1001267 JE.Lundberg.191_1017373 JE.Lundberg.191_1076445 JE.Lundberg.191_1133801 JE.Lundberg.191_1139319 JE.Lundberg.191_1326649 JE.Lundberg.191_1328453 JE.Lundberg.191_1333742 JE.Lundberg.191_1354909 JE.Lundberg.191_1356979 JE.Lundberg.191_1357511 JE.Lundberg.191_1385510 JE.Lundberg.191_1437007 JE.Lundberg.191_1550047 JE.Lundberg.191_1592071 JE.Lundberg.191_1607069 JE.Lundberg.191_1686629 JE.Lundberg.191_1694803 JE.Lundberg.191_1695001 JE.Soil.107_473161 JE.Soil.107_473234 JE.Soil.143_1639261 JE.Soil.179_1709532 JE.Soil.179_2307434 JE.Soil.183_64497 JE.Soil.183_65191 JE.Soil.183_787466 JE.Soil.195_79352 JE.Soil.195_394967 JE.Soil.195_2118152 JE.Soil.195_2322105 JE.Soil.231_323222 JE.Soil.231_1460512 JE.Soil.231_2203549 JE.Soil.287_167316 JE.Soil.291_786386 JE.Soil.291_983409 JE.Soil.295_112960 JE.Soil.295_1686256 JE.Soil.295_2046614 JE.Soil.307_63200 JE.Soil.319_2251410 JE.Soil.43_820257 JE.Soil.75_1117100 JE.Soil.75_1326174 JE.Soil.75_1338358 JE.Soil.75_2297989 JE.Soil.75_2952978 JE.Soil.7_1267528 JE.Soil.83_84072 JE.Soil.83_516692 JE.Soil.83_2461946 JE.Soil.91_1312351 JE.Soil.91_1378119 JE.Soil.91_2763404 JE.Lundberg.131_798310 JE.Lundberg.149_868707 JE.Lundberg.155_2197662 JE.Lundberg.32_600974 JE.Lundberg.47_1592733 JE.Lundberg.74_1039363 JE.Lundberg.86_841768 JE.Soil.227_1898397 JE.Soil.235_1137380 JE.Soil.51_645130 JE.Soil.71_388292 JE.Soil.71_611503 JE.Soil.71_985620 JE.Soil.71_985836 JE.Soil.71_2546330 JE.Soil.75_112130 JE.Soil.75_832160 JE.Soil.87_1344314 JE.Soil.91_2058554 JE.Lundberg.173_792169 JE.Lundberg.173_1430597 JE.Lundberg.176_235086 JE.Lundberg.176_2397911 JE.Lundberg.176_2432514 JE.Lundberg.176_2467776 JE.Lundberg.182_1495822 JE.Soil.99_642477 JE.Soil.99_2048970 JE.Soil.287_662381 JE.Soil.287_662915 JE.Soil.287_1797590 JE.Soil.287_1857745 JE.Soil.291_181783 JE.Soil.295_320346 JE.Soil.295_927427 JE.Soil.295_927833 JE.Soil.75_1268520 JE.Lundberg.107_197018 JE.Lundberg.110_587145 JE.Lundberg.113_1351380 JE.Lundberg.125_1297617 JE.Lundberg.143_1492259 JE.Lundberg.98_380320 JE.Soil.287_57985 JE.Soil.287_180569 JE.Soil.287_310287 JE.Soil.287_1782501 JE.Soil.295_285921 JE.Soil.75_1893614 JE.Lundberg.41_1317311 JE.Lundberg.41_1593525 JE.Lundberg.47_633268 JE.Lundberg.47_1521222 JE.Lundberg.89_196756 JE.Lundberg.89_975136 JE.Lundberg.89_1023821 JE.Lundberg.89_1452907 JE.Lundberg.104_929418 JE.Lundberg.104_939096 JE.Lundberg.143_1311639 JE.Soil.179_2119993 JE.Lundberg.164_1028889 JE.Lundberg.17_1335209 JE.Soil.307_141041 JE.Soil.75_2016840 JE.Lundberg.68_1215645 JE.Lundberg.71_1588383 JE.Lundberg.119_752431 JE.Soil.307_717533 JE.Lundberg.17_223889 JE.Lundberg.17_721346 JE.Lundberg.41_193968 JE.Lundberg.173_1376980 JE.Lundberg.68_1695119 JE.Lundberg.41_107803 JE.Soil.227_1722064 JE.Soil.295_1314712 JE.Lundberg.170_904158 JE.Lundberg.191_1750962 JE.Lundberg.20_1793843 JE.Lundberg.20_326052 JE.Lundberg.2_748351 JE.Lundberg.5_1679010 JE.Lundberg.2_1360274 JE.Lundberg.50_342903 JE.Lundberg.56_1243652 JE.Lundberg.56_587614 JE.Lundberg.56_689349 JE.Lundberg.59_2281524 JE.Lundberg.59_381093 JE.Lundberg.62_1601524 JE.Lundberg.71_1582739 JE.Lundberg.98_456969 JE.Soil.187_433292 JE.Lundberg.50_239078 JE.Lundberg.50_471077 JE.Lundberg.56_1161430 JE.Lundberg.56_1694522 JE.Lundberg.56_567811 JE.Lundberg.68_29721 JE.Lundberg.68_601241 JE.Lundberg.53_510658 JE.Lundberg.56_1715910 JE.Lundberg.56_1810456 JE.Lundberg.56_48916 JE.Lundberg.56_667136 JE.Lundberg.65_913511 JE.Lundberg.71_1582547 JE.Lundberg.74_517417 JE.Lundberg.56_243580 JE.Lundberg.56_73168 JE.Lundberg.92_1576959 JE.Lundberg.128_103350 JE.Lundberg.164_6157 JE.Lundberg.104_755019 JE.Soil.303_954422
JE.Lundberg.62_1876275 JE.Lundberg.119_1822772 JE.Soil.103_1182946 JE.Soil.303_172873 JE.Soil.111_306079 JE.Soil.303_2206236 JE.Soil.103_1662403 JE.Soil.303_173167 JE.Soil.51_83259 JE.Lundberg.167_118175 JE.Soil.51_1022680 JE.Soil.51_1227525 JE.Soil.51_1251562 JE.Soil.51_203795 JE.Soil.51_215541 JE.Soil.51_270989 JE.Soil.51_335611 JE.Soil.51_350657 JE.Soil.51_477172 JE.Soil.51_512259 JE.Soil.51_548088 JE.Soil.51_572118 JE.Soil.51_572738 JE.Soil.51_590027 JE.Soil.51_876218 JE.Soil.51_1128921 JE.Soil.51_1211866 JE.Soil.51_1328097 JE.Soil.51_1356614 JE.Soil.51_1396193 JE.Lundberg.167_502925 JE.Lundberg.23_463846 JE.Lundberg.23_857703 JE.Lundberg.161_1226714 JE.Soil.231_659484 JE.Lundberg.116_1606073 JE.Lundberg.161_1263257 JE.Lundberg.161_1263528 JE.Lundberg.161_1268395 JE.Lundberg.164_67858 JE.Lundberg.74_2587503 JE.Lundberg.92_1410638 JE.Soil.231_659591 JE.Soil.75_31029 JE.Soil.75_1941129 JE.Soil.127_2458480 JE.Soil.59_976837 JE.Soil.7_825791 JE.Lundberg.29_196134 JE.Lundberg.20_2116239 JE.Lundberg.20_690653 JE.Lundberg.56_1828745 JE.Lundberg.65_1825860 JE.Lundberg.44_699378 JE.Lundberg.77_14655 JE.Soil.135_2113004 JE.Lundberg.101_1446516 JE.Lundberg.101_924883 JE.Lundberg.11_704260 JE.Lundberg.143_1124657 JE.Lundberg.23_223895 JE.Lundberg.23_870022 JE.Lundberg.29_56728 JE.Lundberg.2_812724 JE.Lundberg.2_812746 JE.Lundberg.41_195719 JE.Lundberg.59_1463655 JE.Lundberg.5_314352 JE.Lundberg.95_1587853 JE.Lundberg.95_780702 JE.Soil.135_1091790 JE.Soil.135_2234939 JE.Soil.135_2463787 JE.Soil.51_10471 JE.Soil.51_1432281 JE.Soil.83_2015909 JE.Lundberg.77_19842 JE.Soil.135_2113122 JE.Lundberg.101_389063 JE.Lundberg.110_1001845 JE.Lundberg.116_1533196 JE.Lundberg.176_1653392 JE.Lundberg.176_1773348 JE.Lundberg.188_1659207 JE.Lundberg.23_1131855 JE.Lundberg.23_1164888 JE.Lundberg.23_722948 JE.Lundberg.23_936513 JE.Lundberg.50_41624 JE.Lundberg.53_1304355 JE.Lundberg.53_1715947 JE.Lundberg.68_1409908 JE.Lundberg.71_1912639 JE.Lundberg.71_368846 JE.Lundberg.74_1316754 JE.Lundberg.74_2162562 JE.Lundberg.77_496303 JE.Lundberg.77_702509 JE.Soil.211_3353784 JE.Soil.211_841778 JE.Soil.231_448464 JE.Soil.319_1924479 JE.Lundberg.107_2282950 JE.Lundberg.122_840838 JE.Lundberg.116_868217 JE.Lundberg.116_379288 JE.Lundberg.17_1270835 JE.Lundberg.101_193139 JE.Lundberg.104_1204666 JE.Lundberg.104_374243 JE.Lundberg.104_449541 JE.Lundberg.116_1012587 JE.Lundberg.119_1949926 JE.Lundberg.11_1126102 JE.Lundberg.11_1225272 JE.Lundberg.11_480159 JE.Lundberg.134_13600 JE.Lundberg.140_613007 JE.Lundberg.152_135271 JE.Lundberg.158_629385 JE.Lundberg.161_1148998 JE.Lundberg.164_44610 JE.Lundberg.56_1422118 JE.Lundberg.65_665267 JE.Lundberg.65_854260 JE.Lundberg.92_1239978 JE.Soil.211_299670 JE.Soil.223_302249 JE.Soil.223_406792 JE.Soil.7_928181 JE.Lundberg.113_102467 JE.Lundberg.116_149143 JE.Lundberg.116_154598 JE.Lundberg.116_1561856 JE.Lundberg.116_2132243 JE.Lundberg.119_1949945 JE.Lundberg.11_1897194 JE.Lundberg.11_1952678 JE.Lundberg.140_146487 JE.Lundberg.140_239759 JE.Lundberg.146_241376 JE.Lundberg.146_547889 JE.Lundberg.146_956255 JE.Lundberg.146_1205821 JE.Lundberg.152_135515 JE.Lundberg.152_135589 JE.Lundberg.152_512462 JE.Lundberg.152_637222 JE.Lundberg.152_637445 JE.Lundberg.152_1712738 JE.Lundberg.155_347900 JE.Lundberg.155_1398287 JE.Lundberg.158_737008 JE.Lundberg.98_92166 JE.Lundberg.98_97903 JE.Soil.111_1299430 JE.Soil.119_184495 JE.Soil.119_184687 JE.Soil.179_1263667 JE.Soil.179_1621384 JE.Soil.183_353286 JE.Soil.183_1358677 JE.Soil.191_385847 JE.Soil.211_2275839 JE.Soil.215_685693 JE.Soil.215_1043623 JE.Soil.223_244682 JE.Soil.223_303428 JE.Soil.223_508874 JE.Soil.223_558343 JE.Soil.223_729059 JE.Soil.223_765204 JE.Soil.223_1170709 JE.Soil.223_1276459 JE.Soil.223_1976765 JE.Soil.223_1976919 JE.Soil.223_2490630 JE.Soil.23_93703 JE.Soil.23_1311345 JE.Soil.23_1328939 JE.Soil.283_975407 JE.Soil.303_1833961 JE.Soil.303_2122379 JE.Soil.303_2599124 JE.Soil.7_183857 JE.Soil.7_439086 JE.Soil.7_550866 JE.Soil.7_806381 JE.Soil.7_1220902 JE.Soil.7_1220928 JE.Lundberg.161_203537 JE.Lundberg.170_897916 JE.Lundberg.176_306459 JE.Lundberg.176_1153064 JE.Lundberg.176_1153160 JE.Lundberg.176_1419816 JE.Lundberg.176_1420004 JE.Lundberg.176_1653260 JE.Lundberg.38_896927 JE.Lundberg.50_540084 JE.Lundberg.53_1581628 JE.Lundberg.59_589083 JE.Lundberg.77_1510116 JE.Lundberg.89_1564118 JE.Lundberg.98_1391016 JE.Soil.103_361496 JE.Soil.103_1308166 JE.Soil.127_544294 JE.Soil.127_1996754 JE.Soil.131_561425 JE.Soil.131_2538236 JE.Soil.279_1877380 JE.Soil.303_2066816 JE.Soil.3_1803672 JE.Soil.75_3159167 JE.Soil.15_2063693 JE.Soil.211_1635330 JE.Soil.23_280675 JE.Soil.35_2118348 JE.Soil.7_1007289 JE.Lundberg.116_379507 JE.Lundberg.41_997837 JE.Lundberg.116_987936 JE.Lundberg.11_1687444 JE.Lundberg.122_56963 JE.Lundberg.122_1358723 JE.Lundberg.188_621204 JE.Lundberg.173_147698 JE.Lundberg.20_1258023 JE.Lundberg.143_1651141 JE.Lundberg.131_965657 JE.Soil.103_38573 JE.Lundberg.173_1501553 JE.Lundberg.155_1614659 JE.Soil.135_1259214 JE.Lundberg.20_1266003 JE.Lundberg.158_1079570 JE.Lundberg.23_348339 JE.Lundberg.110_1179008 JE.Lundberg.11_909987 JE.Lundberg.122_617035 JE.Lundberg.125_1076807 JE.Lundberg.134_711999 JE.Lundberg.134_765251 JE.Lundberg.137_123528 JE.Lundberg.137_1338806 JE.Lundberg.137_211230 JE.Lundberg.137_284246 JE.Lundberg.137_40733 JE.Lundberg.140_1644146 JE.Lundberg.149_1188876 JE.Lundberg.158_510928 JE.Lundberg.158_682575 JE.Lundberg.164_660319 JE.Lundberg.167_695466 JE.Lundberg.176_1099851 JE.Lundberg.176_336035 JE.Lundberg.17_538612 JE.Lundberg.17_808327 JE.Lundberg.188_1318876 JE.Lundberg.2_1027259 JE.Lundberg.2_1491166 JE.Lundberg.50_1158997 JE.Lundberg.50_276780 JE.Lundberg.50_48537 JE.Lundberg.50_708881 JE.Lundberg.59_2297708 JE.Lundberg.62_96702 JE.Lundberg.71_1235838 JE.Lundberg.71_995508 JE.Lundberg.74_3175877 JE.Lundberg.8_1281116 JE.Lundberg.8_1579923 JE.Soil.127_13325 JE.Soil.135_186150 JE.Soil.135_2918893 JE.Soil.139_3244056 JE.Soil.143_2051562 JE.Soil.143_2898249 JE.Soil.143_347078 JE.Soil.199_261380 JE.Soil.223_2518336 JE.Soil.223_2562342 JE.Soil.231_2713658 JE.Soil.235_173122 JE.Soil.235_2277260 JE.Soil.239_471266 JE.Soil.35_2517853 JE.Soil.51_342594 JE.Soil.59_2008877 JE.Soil.59_2026565 JE.Soil.59_449639 JE.Soil.63_1996287 JE.Soil.71_2291329 JE.Soil.75_1758400 JE.Soil.7_1063394 JE.Soil.83_1558800 JE.Soil.83_2825052 JE.Soil.87_288596 JE.Soil.91_303817 JE.Soil.91_922177 JE.Soil.95_1095479 JE.Soil.95_1723651 JE.Soil.95_1826409 JE.Lundberg.152_513812 JE.Lundberg.155_3022777 JE.Lundberg.23_192443 JE.Lundberg.23_1448102 JE.Lundberg.68_2152358 JE.Lundberg.68_2210189 JE.Lundberg.77_606733 JE.Lundberg.8_80860 JE.Soil.111_2401116 JE.Soil.131_19541 JE.Soil.131_931348 JE.Soil.183_1347030 JE.Soil.19_496177 JE.Soil.219_1180216 JE.Soil.227_1613863 JE.Soil.227_2341636 JE.Soil.231_292957 JE.Soil.231_1178654 JE.Soil.231_1593489 JE.Soil.231_2343336 JE.Soil.235_1274016 JE.Soil.235_1887510 JE.Soil.239_2313886 JE.Soil.239_3136794 JE.Soil.27_553840 JE.Soil.291_183128 JE.Soil.303_2079536 JE.Soil.39_3655772 JE.Soil.51_761197 JE.Soil.59_1347022 JE.Soil.59_2008986 JE.Soil.67_1398579 JE.Soil.71_487597 JE.Soil.71_635574 JE.Soil.71_724210 JE.Soil.71_2684120 JE.Soil.75_1419378 JE.Soil.75_2535105 JE.Soil.75_2823153 JE.Soil.83_1471828 JE.Soil.83_2282562 JE.Soil.87_572466 JE.Soil.91_431587 JE.Soil.95_1385782 JE.Soil.95_1916889 JE.Soil.95_1916956 JE.Soil.95_2588005 JE.Soil.99_2158358 JE.Lundberg.131_783177 JE.Lundberg.131_1295530 JE.Lundberg.140_786427 JE.Lundberg.155_687852 JE.Lundberg.161_460093 JE.Lundberg.23_233548 JE.Lundberg.23_1160726 JE.Lundberg.26_1686022 JE.Lundberg.2_1491302 JE.Lundberg.53_161054 JE.Lundberg.68_2228444 JE.Soil.135_113375 JE.Soil.135_1081213 JE.Soil.135_1115773 JE.Soil.135_1640007 JE.Soil.135_2233209 JE.Soil.135_2892452 JE.Soil.135_3378417 JE.Soil.135_3704514 JE.Soil.135_3932536 JE.Soil.183_4584 JE.Soil.183_561488 JE.Soil.187_438965 JE.Soil.199_46385 JE.Soil.199_258131 JE.Soil.219_1766462 JE.Soil.227_1728319 JE.Soil.231_1167055 JE.Soil.235_1736597 JE.Soil.235_1737200 JE.Soil.35_1637901 JE.Soil.35_2778554 JE.Soil.35_3838227 JE.Soil.35_3955837 JE.Soil.3_1621738 JE.Soil.3_2085442 JE.Soil.43_862705 JE.Soil.43_2069521 JE.Soil.47_1356920 JE.Soil.75_479157 JE.Soil.75_913647 JE.Soil.75_2552433 JE.Soil.91_362603 JE.Soil.91_1460741 JE.Soil.95_641750 JE.Lundberg.137_773867 JE.Lundberg.155_3530392 JE.Lundberg.77_2073892 JE.Lundberg.77_2088603 JE.Soil.19_899340 JE.Soil.19_1423106 JE.Soil.227_744266 JE.Soil.231_279799 JE.Soil.231_1401605 JE.Soil.231_1772892 JE.Soil.231_2091548 JE.Soil.231_2268754 JE.Soil.231_2286136 JE.Soil.231_2444817 JE.Soil.279_1986078 JE.Soil.3_1103369 JE.Soil.71_856644 JE.Soil.75_2962549 JE.Soil.91_852991 JE.Soil.91_1066676 JE.Soil.91_2498692 JE.Soil.95_1496985 JE.Soil.95_1821803 JE.Lundberg.140_567859 JE.Lundberg.140_1564859 JE.Lundberg.149_114679 JE.Lundberg.155_2396391 JE.Lundberg.158_693980 JE.Lundberg.158_904362 JE.Lundberg.59_1614806 JE.Soil.103_416542 JE.Soil.187_1266778 JE.Soil.211_2148939 JE.Soil.219_1822813 JE.Soil.235_1429269 JE.Soil.235_1661014 JE.Soil.235_1856823 JE.Soil.303_661412 JE.Soil.95_922455 JE.Soil.95_1993588 JE.Soil.99_1841451 JE.Soil.99_3192826 JE.Lundberg.26_1402529 JE.Lundberg.65_833091 JE.Lundberg.74_2108667 JE.Lundberg.74_2271737 JE.Lundberg.74_3108078 JE.Lundberg.8_757808 JE.Soil.191_125922 JE.Soil.211_373301 JE.Soil.211_1079426 JE.Soil.211_1079779 JE.Soil.211_1196214 JE.Soil.211_2636648 JE.Soil.231_468060 JE.Soil.231_772943 JE.Soil.231_849500 JE.Soil.231_1463948 JE.Soil.231_2735301 JE.Soil.231_2735727 JE.Soil.39_1798053 JE.Lundberg.173_935266 JE.Lundberg.173_1480725 JE.Lundberg.176_95826 JE.Lundberg.176_1425688 JE.Lundberg.176_1425867 JE.Lundberg.176_2467977 JE.Lundberg.182_777488 JE.Soil.107_1036370 JE.Soil.107_2806173 JE.Soil.139_3956698 JE.Soil.27_2408620 JE.Soil.27_3900709 JE.Soil.47_82785 JE.Soil.75_2044128 JE.Soil.95_2467818 JE.Lundberg.29_641284 JE.Lundberg.53_1663215 JE.Lundberg.71_453207 JE.Lundberg.77_1608032 JE.Lundberg.77_1619274 JE.Lundberg.80_293658 JE.Soil.187_2056544 JE.Soil.27_781389 JE.Soil.35_2274845 JE.Soil.43_1832866 JE.Soil.63_486271 JE.Lundberg.155_3471008 JE.Lundberg.89_1336637 JE.Soil.223_325967 JE.Soil.223_554199 JE.Soil.223_1268249 JE.Soil.23_692711 JE.Soil.59_1179601 JE.Soil.59_1525369 JE.Soil.99_346742 JE.Lundberg.134_687593 JE.Lundberg.137_284203 JE.Lundberg.167_915179 JE.Lundberg.74_809591 JE.Soil.187_756789 JE.Soil.187_1004473 JE.Soil.47_2961317 JE.Soil.103_612357 JE.Soil.279_1378278 JE.Soil.303_1832629 JE.Soil.303_1832807 JE.Soil.319_396300 JE.Soil.319_503625 JE.Soil.319_2790582 JE.Lundberg.173_1501856 JE.Lundberg.173_1560419 JE.Lundberg.182_1499663 JE.Lundberg.26_682886 JE.Lundberg.26_682930 JE.Soil.95_1477886 JE.Soil.39_2183243 JE.Soil.59_1170855 JE.Soil.59_2105724 JE.Soil.59_2522316 JE.Soil.135_1704993 JE.Soil.135_2378304 JE.Soil.135_2803595 JE.Lundberg.71_972940 JE.Lundberg.71_1241390 JE.Lundberg.158_1146656 JE.Lundberg.47_1877857 JE.Soil.231_659387 JE.Lundberg.104_687864 JE.Lundberg.140_916001 JE.Lundberg.32_925624 JE.Lundberg.62_28143 JE.Lundberg.71_1651366 JE.Lundberg.77_1560923 JE.Lundberg.77_2200173 JE.Lundberg.80_56440 JE.Soil.211_3249820 JE.Lundberg.122_1082470 JE.Lundberg.101_1622184 JE.Lundberg.104_709477 JE.Lundberg.131_1404276 JE.Lundberg.107_305549 JE.Lundberg.176_692903 JE.Lundberg.104_391187 JE.Lundberg.131_36559 JE.Lundberg.134_456106 JE.Lundberg.134_550383 JE.Lundberg.134_863558 JE.Lundberg.143_1084698 JE.Lundberg.143_1084784 JE.Lundberg.167_761128 JE.Lundberg.176_1163766 JE.Lundberg.176_692906 JE.Lundberg.17_625924 JE.Lundberg.2_226144 JE.Lundberg.59_590704 JE.Lundberg.65_1467411 JE.Lundberg.68_2188725 JE.Lundberg.68_2188906 JE.Lundberg.68_250746 JE.Lundberg.68_922202 JE.Lundberg.80_576899 JE.Lundberg.8_1045117 JE.Lundberg.95_1349167 JE.Lundberg.98_104479 JE.Lundberg.98_1250300 JE.Lundberg.98_1272846 JE.Soil.183_192929 JE.Soil.183_993087 JE.Soil.223_999506 JE.Soil.47_2144517 JE.Lundberg.137_265184 JE.Lundberg.140_1445287 JE.Lundberg.149_510695 JE.Lundberg.149_1053889 JE.Lundberg.158_1249285 JE.Lundberg.164_1155768 JE.Lundberg.68_408638 JE.Lundberg.68_1278497 JE.Lundberg.95_600775 JE.Lundberg.95_894898 JE.Lundberg.95_894973 JE.Soil.23_1022388 JE.Soil.23_1526496 JE.Lundberg.116_491522 JE.Lundberg.116_1289895 JE.Lundberg.47_1231291 JE.Lundberg.77_395954 JE.Lundberg.77_401189 JE.Soil.191_1916936 JE.Soil.223_772682 JE.Soil.239_2235558 JE.Soil.239_2854422 JE.Soil.59_127804 JE.Soil.59_1758424 JE.Soil.91_2795155 JE.Lundberg.140_153930 JE.Lundberg.140_339699 JE.Lundberg.188_169215 JE.Lundberg.188_255961 JE.Lundberg.53_1601461 JE.Soil.183_66632 JE.Soil.183_193103 JE.Soil.183_336742 JE.Soil.183_1626128 JE.Soil.187_417256 JE.Soil.191_1951306 JE.Soil.223_1430260 JE.Lundberg.155_2055891 JE.Lundberg.41_832003 JE.Soil.183_350626 JE.Soil.183_692266 JE.Soil.183_993092 JE.Soil.187_968176 JE.Soil.195_1969020 JE.Soil.211_1627976 JE.Soil.211_2640212 JE.Soil.223_1811200 JE.Soil.3_2142907 JE.Soil.7_633521 JE.Lundberg.107_1744880 JE.Lundberg.20_1970157 JE.Lundberg.26_86670 JE.Lundberg.26_403253 JE.Lundberg.59_538438 JE.Soil.27_1549808 JE.Lundberg.104_1088701 JE.Lundberg.26_1787646 JE.Lundberg.101_939229 JE.Lundberg.140_757253 JE.Lundberg.104_451710 JE.Lundberg.110_1188992 JE.Lundberg.119_1251889 JE.Lundberg.170_985918 JE.Lundberg.59_1796560 JE.Lundberg.98_324147 JE.Lundberg.101_621220 JE.Lundberg.107_2766225 JE.Lundberg.104_1388960 JE.Lundberg.26_1796199 JE.Lundberg.116_1931240 JE.Lundberg.26_473420 JE.Lundberg.53_733517 JE.Lundberg.191_539931 JE.Lundberg.44_765573 JE.Lundberg.101_1121958 JE.Lundberg.101_1163807 JE.Lundberg.101_615660 JE.Lundberg.101_839468 JE.Lundberg.104_1088083 JE.Lundberg.104_1303536 JE.Lundberg.104_1444145 JE.Lundberg.104_162228 JE.Lundberg.104_224220 JE.Lundberg.107_1124385 JE.Lundberg.107_1427162 JE.Lundberg.107_2278175 JE.Lundberg.116_1931003 JE.Lundberg.119_217712 JE.Lundberg.119_399874 JE.Lundberg.122_1021778 JE.Lundberg.122_575478 JE.Lundberg.122_727420 JE.Lundberg.125_420618 JE.Lundberg.131_494064 JE.Lundberg.134_773868 JE.Lundberg.140_1272808 JE.Lundberg.140_343054 JE.Lundberg.146_113412 JE.Lundberg.152_1853675 JE.Lundberg.170_913424 JE.Lundberg.20_828213 JE.Lundberg.20_86540 JE.Lundberg.23_1071345 JE.Lundberg.23_1375549 JE.Lundberg.29_851463 JE.Lundberg.2_890681 JE.Lundberg.32_1138100 JE.Lundberg.32_1363998 JE.Lundberg.32_1726092 JE.Lundberg.32_335164 JE.Lundberg.41_757027 JE.Lundberg.44_883857 JE.Lundberg.47_1279943 JE.Lundberg.50_313909 JE.Lundberg.53_724319 JE.Lundberg.62_1175949 JE.Lundberg.65_1109269 JE.Lundberg.65_1144369 JE.Lundberg.68_1380936 JE.Lundberg.68_1798353 JE.Lundberg.68_2074595 JE.Lundberg.77_95688 JE.Lundberg.8_1533565 JE.Soil.211_2639588 JE.Soil.23_1305404 JE.Soil.295_2029106 JE.Soil.35_1575415 JE.Lundberg.107_1426946 JE.Lundberg.119_400048 JE.Lundberg.125_135594 JE.Lundberg.128_244572 JE.Lundberg.128_250210 JE.Lundberg.137_1168939 JE.Lundberg.146_479171 JE.Lundberg.170_270774 JE.Lundberg.170_913056 JE.Lundberg.173_670946 JE.Lundberg.173_676106 JE.Lundberg.176_2192395 JE.Lundberg.176_2192466 JE.Lundberg.182_274844 JE.Lundberg.191_593878 JE.Lundberg.20_86755 JE.Lundberg.23_99719 JE.Lundberg.26_1613822 JE.Lundberg.29_390327 JE.Lundberg.29_956753 JE.Lundberg.32_380143 JE.Lundberg.32_772582 JE.Lundberg.32_924917 JE.Lundberg.32_1254675 JE.Lundberg.32_1295422 JE.Lundberg.32_1364246 JE.Lundberg.35_267544 JE.Lundberg.35_868795 JE.Lundberg.41_556544 JE.Lundberg.41_838304 JE.Lundberg.44_49309 JE.Lundberg.44_49318 JE.Lundberg.44_74042 JE.Lundberg.44_850797 JE.Lundberg.44_871832 JE.Lundberg.44_1047242 JE.Lundberg.44_1091624 JE.Lundberg.44_1418355 JE.Lundberg.44_1464126 JE.Lundberg.47_1729810 JE.Lundberg.89_1821493 JE.Soil.191_1989989 JE.Soil.195_107026 JE.Soil.283_2077190 JE.Soil.283_2077626 JE.Soil.35_85034 JE.Soil.35_2051016 JE.Soil.47_936989 JE.Soil.95_744364 JE.Lundberg.116_1137554 JE.Lundberg.143_1235148 JE.Lundberg.146_1453615 JE.Lundberg.164_293749 JE.Lundberg.35_1008456 JE.Lundberg.35_1578274 JE.Lundberg.35_1578333 JE.Soil.103_1642234 JE.Soil.107_819687 JE.Soil.107_1137217 JE.Soil.107_1624418 JE.Soil.107_1983020 JE.Soil.107_2157204 JE.Soil.111_500955 JE.Soil.115_728547 JE.Soil.119_1180357 JE.Soil.139_979126 JE.Soil.283_500182 JE.Soil.283_588762 JE.Soil.283_918837 JE.Soil.283_1018997 JE.Soil.283_1674435 JE.Soil.283_2087456 JE.Soil.287_418916 JE.Soil.287_1445946 JE.Soil.291_693500 JE.Soil.303_445590 JE.Soil.303_446306 JE.Soil.303_986124 JE.Soil.303_1760579 JE.Soil.303_1887528 JE.Soil.303_1963769 JE.Soil.303_2392037 JE.Soil.303_2568043 JE.Soil.319_583080 JE.Soil.319_1769141 JE.Soil.99_733450 JE.Lundberg.122_1016063 JE.Lundberg.122_1016194 JE.Lundberg.134_1137293 JE.Lundberg.170_41745 JE.Lundberg.170_322819 JE.Lundberg.170_507403 JE.Lundberg.170_743713 JE.Lundberg.173_1348168 JE.Lundberg.173_1572126 JE.Lundberg.17_489732 JE.Lundberg.182_1111770 JE.Lundberg.188_1266467 JE.Lundberg.188_1685498 JE.Lundberg.38_1065806 JE.Lundberg.41_917733 JE.Lundberg.47_1267393 JE.Lundberg.50_839672 JE.Lundberg.53_1651268 JE.Lundberg.56_217528 JE.Lundberg.56_1467863 JE.Lundberg.59_966947 JE.Lundberg.59_1320715 JE.Lundberg.62_609104 JE.Lundberg.62_1170836 JE.Lundberg.65_563331 JE.Lundberg.65_803971 JE.Lundberg.68_1280050 JE.Lundberg.74_2699559 JE.Lundberg.74_2699637 JE.Lundberg.77_391753 JE.Lundberg.77_1546285 JE.Lundberg.80_137514 JE.Lundberg.32_134301 JE.Lundberg.32_1204315 JE.Soil.191_1460432 JE.Soil.191_1669271 JE.Soil.223_2036173 JE.Lundberg.11_1871877 JE.Lundberg.17_134488 JE.Lundberg.53_98116 JE.Lundberg.62_175306 JE.Lundberg.26_473702 JE.Lundberg.26_968100 JE.Lundberg.50_99525 JE.Lundberg.92_1438373 JE.Lundberg.86_448796 JE.Lundberg.86_449050 JE.Lundberg.86_1696132 JE.Lundberg.32_943501 JE.Lundberg.74_1606911 JE.Lundberg.107_1482143 JE.Lundberg.110_791422 JE.Lundberg.119_1974104 JE.Lundberg.59_1118797 JE.Lundberg.62_33974 JE.Soil.319_1769257 JE.Lundberg.110_80399 JE.Lundberg.113_1542678 JE.Lundberg.62_1233682 JE.Soil.183_679145 JE.Lundberg.50_796980 JE.Lundberg.98_1165283 JE.Lundberg.59_630256 JE.Lundberg.71_1254790 JE.Lundberg.71_99582 JE.Lundberg.104_1488557 JE.Lundberg.104_488159 JE.Lundberg.107_2660790 JE.Lundberg.113_757930 JE.Lundberg.101_142056 JE.Lundberg.104_130277 JE.Lundberg.119_314320 JE.Lundberg.44_1534388 JE.Lundberg.98_324395 JE.Lundberg.101_339698 JE.Lundberg.101_533237 JE.Lundberg.101_1138016 JE.Lundberg.101_505332 JE.Lundberg.104_685568 JE.Lundberg.101_184437 JE.Lundberg.41_1220365 JE.Lundberg.110_1310542 JE.Lundberg.104_1181439 JE.Lundberg.116_77236 JE.Lundberg.104_729521 JE.Lundberg.191_35157 JE.Lundberg.101_961292 JE.Lundberg.101_1311184 JE.Lundberg.104_22667 JE.Lundberg.104_563733 JE.Lundberg.113_1391763 JE.Lundberg.101_998868 JE.Lundberg.173_304352 JE.Lundberg.107_2246630 JE.Lundberg.101_540631 JE.Lundberg.107_642937 JE.Lundberg.110_1406641 JE.Lundberg.32_178944 JE.Lundberg.101_1400015 JE.Lundberg.104_1405173 JE.Lundberg.173_664989 JE.Lundberg.32_552916 JE.Lundberg.59_1925157 JE.Lundberg.101_351301 JE.Lundberg.101_362133 JE.Lundberg.101_398118 JE.Lundberg.104_165583 JE.Lundberg.104_185080 JE.Lundberg.107_1402011 JE.Lundberg.107_1680924 JE.Lundberg.110_147832 JE.Lundberg.110_1542561 JE.Lundberg.113_1180254 JE.Lundberg.113_1287896 JE.Lundberg.116_205857 JE.Lundberg.116_397634 JE.Lundberg.128_48453 JE.Lundberg.146_155796 JE.Lundberg.173_1755697 JE.Lundberg.23_255366 JE.Lundberg.23_4245 JE.Lundberg.26_1262075 JE.Lundberg.29_1189708 JE.Lundberg.56_1114223 JE.Lundberg.56_1847252 JE.Lundberg.68_1119798 JE.Lundberg.77_68906 JE.Lundberg.80_149819 JE.Lundberg.8_457190 JE.Lundberg.98_1165377 JE.Lundberg.98_722931 JE.Soil.103_1871208 JE.Soil.183_59995 JE.Soil.211_2295635 JE.Soil.39_3362225 JE.Lundberg.101_1043025 JE.Lundberg.101_1279056 JE.Lundberg.101_1323560 JE.Lundberg.101_1410667 JE.Lundberg.101_269414 JE.Lundberg.101_27792 JE.Lundberg.101_281011 JE.Lundberg.101_312451 JE.Lundberg.101_312592 JE.Lundberg.101_330567 JE.Lundberg.101_619285 JE.Lundberg.101_649740 JE.Lundberg.101_675155 JE.Lundberg.101_768599 JE.Lundberg.101_887756 JE.Lundberg.101_892994 JE.Lundberg.101_894740 JE.Lundberg.101_908208 JE.Lundberg.101_910059 JE.Lundberg.104_1032648 JE.Lundberg.104_1053352 JE.Lundberg.104_1053602 JE.Lundberg.104_1108081 JE.Lundberg.104_116640 JE.Lundberg.104_116913 JE.Lundberg.104_1206845 JE.Lundberg.104_1215497 JE.Lundberg.104_1231130 JE.Lundberg.104_1247021 JE.Lundberg.104_1264174 JE.Lundberg.104_1417017 JE.Lundberg.104_143888 JE.Lundberg.104_1464437 JE.Lundberg.104_1501610 JE.Lundberg.104_1540380 JE.Lundberg.104_1625621 JE.Lundberg.104_1631942 JE.Lundberg.104_352417 JE.Lundberg.104_503154 JE.Lundberg.104_780786 JE.Lundberg.104_872527 JE.Lundberg.104_884651 JE.Lundberg.104_911939 JE.Lundberg.107_1260336 JE.Lundberg.107_1260749 JE.Lundberg.107_1479303 JE.Lundberg.107_1882583 JE.Lundberg.107_2292831 JE.Lundberg.107_2653549 JE.Lundberg.107_2660919 JE.Lundberg.107_912903 JE.Lundberg.110_1046162 JE.Lundberg.110_105576 JE.Lundberg.110_1067425 JE.Lundberg.110_1195265 JE.Lundberg.110_1309654 JE.Lundberg.110_1312581 JE.Lundberg.110_1384737 JE.Lundberg.110_1460910 JE.Lundberg.110_1511342 JE.Lundberg.110_595793 JE.Lundberg.110_668186 JE.Lundberg.110_73240 JE.Lundberg.113_1063599 JE.Lundberg.113_1220986 JE.Lundberg.113_1264125 JE.Lundberg.113_1443888 JE.Lundberg.113_1539975 JE.Lundberg.113_1699811 JE.Lundberg.113_1814838 JE.Lundberg.113_1837704 JE.Lundberg.113_285558 JE.Lundberg.113_673570 JE.Lundberg.113_674947 JE.Lundberg.113_675160 JE.Lundberg.113_76155 JE.Lundberg.113_84472 JE.Lundberg.113_892400 JE.Lundberg.113_893877 JE.Lundberg.113_936224 JE.Lundberg.113_936468 JE.Lundberg.116_1077762 JE.Lundberg.116_1087481 JE.Lundberg.116_1386997 JE.Lundberg.116_1406923 JE.Lundberg.116_1417731 JE.Lundberg.116_1436184 JE.Lundberg.116_1499604 JE.Lundberg.116_1520025 JE.Lundberg.116_1586085 JE.Lundberg.116_1620224 JE.Lundberg.116_1622955 JE.Lundberg.116_203367 JE.Lundberg.116_2114347 JE.Lundberg.116_291550 JE.Lundberg.116_403394 JE.Lundberg.116_785248 JE.Lundberg.116_793824 JE.Lundberg.116_909668 JE.Lundberg.116_918342 JE.Lundberg.116_936007 JE.Lundberg.116_956723 JE.Lundberg.119_1118271 JE.Lundberg.119_1183090 JE.Lundberg.119_1264948 JE.Lundberg.119_1514200 JE.Lundberg.119_2036073 JE.Lundberg.119_31209 JE.Lundberg.119_577147 JE.Lundberg.119_894131 JE.Lundberg.11_1292868 JE.Lundberg.11_2023719 JE.Lundberg.11_928412 JE.Lundberg.125_926958 JE.Lundberg.128_211519 JE.Lundberg.128_499783 JE.Lundberg.128_540733 JE.Lundberg.128_582504 JE.Lundberg.128_587957 JE.Lundberg.128_596743 JE.Lundberg.128_688962 JE.Lundberg.128_802638 JE.Lundberg.128_843791 JE.Lundberg.128_843982 JE.Lundberg.131_1013328 JE.Lundberg.131_199249 JE.Lundberg.134_1130448 JE.Lundberg.134_146769 JE.Lundberg.134_147494 JE.Lundberg.134_213208 JE.Lundberg.134_376397 JE.Lundberg.137_674430 JE.Lundberg.143_307081 JE.Lundberg.152_1430587 JE.Lundberg.155_1385399 JE.Lundberg.158_1206717 JE.Lundberg.170_1086053 JE.Lundberg.170_641198 JE.Lundberg.170_986231 JE.Lundberg.173_1033079 JE.Lundberg.173_1379622 JE.Lundberg.173_1581695 JE.Lundberg.173_306482 JE.Lundberg.173_529309 JE.Lundberg.173_638152 JE.Lundberg.173_79857 JE.Lundberg.173_822831 JE.Lundberg.176_1591143 JE.Lundberg.176_1984361 JE.Lundberg.17_1505521 JE.Lundberg.17_243914 JE.Lundberg.17_465247 JE.Lundberg.17_834258 JE.Lundberg.182_1634459 JE.Lundberg.182_375479 JE.Lundberg.182_893606 JE.Lundberg.191_1076685 JE.Lundberg.191_231537 JE.Lundberg.191_268833 JE.Lundberg.191_314803 JE.Lundberg.191_316897 JE.Lundberg.191_412195 JE.Lundberg.20_1253832 JE.Lundberg.20_150975 JE.Lundberg.20_2228392 JE.Lundberg.20_2357755 JE.Lundberg.23_1154121 JE.Lundberg.23_1351847 JE.Lundberg.23_187392 JE.Lundberg.23_4021 JE.Lundberg.23_442306 JE.Lundberg.23_572258 JE.Lundberg.23_657938 JE.Lundberg.26_1372086 JE.Lundberg.26_168160 JE.Lundberg.26_731226 JE.Lundberg.26_771202 JE.Lundberg.29_1336873 JE.Lundberg.29_1744578 JE.Lundberg.29_1744712 JE.Lundberg.29_320150 JE.Lundberg.29_59359 JE.Lundberg.2_1219825 JE.Lundberg.2_786453 JE.Lundberg.32_1609745 JE.Lundberg.32_1614978 JE.Lundberg.32_1734965 JE.Lundberg.35_1776113 JE.Lundberg.35_1794341 JE.Lundberg.35_1817715 JE.Lundberg.38_1661492 JE.Lundberg.41_194667 JE.Lundberg.50_301922 JE.Lundberg.50_34606 JE.Lundberg.50_422332 JE.Lundberg.50_53793 JE.Lundberg.50_53946 JE.Lundberg.50_875302 JE.Lundberg.50_943994 JE.Lundberg.53_1416528 JE.Lundberg.53_2372356 JE.Lundberg.53_2406241 JE.Lundberg.53_26605 JE.Lundberg.53_398051 JE.Lundberg.53_903329 JE.Lundberg.56_1126253 JE.Lundberg.56_173872 JE.Lundberg.56_280902 JE.Lundberg.56_47827 JE.Lundberg.56_736158 JE.Lundberg.56_736173 JE.Lundberg.56_736319 JE.Lundberg.56_754005 JE.Lundberg.59_227214 JE.Lundberg.59_314503 JE.Lundberg.59_600673 JE.Lundberg.59_600799 JE.Lundberg.59_916226 JE.Lundberg.5_1412319 JE.Lundberg.5_186085 JE.Lundberg.5_376027 JE.Lundberg.5_59281 JE.Lundberg.5_827249 JE.Lundberg.62_1063460 JE.Lundberg.62_11986 JE.Lundberg.62_1202702 JE.Lundberg.62_1231417 JE.Lundberg.62_1257884 JE.Lundberg.62_1343422 JE.Lundberg.62_1485305 JE.Lundberg.62_1502191 JE.Lundberg.62_1810026 JE.Lundberg.62_1829074 JE.Lundberg.62_1851822 JE.Lundberg.62_265099 JE.Lundberg.62_357898 JE.Lundberg.62_583525 JE.Lundberg.62_837427 JE.Lundberg.62_849875 JE.Lundberg.62_986115 JE.Lundberg.62_986136 JE.Lundberg.65_1423030 JE.Lundberg.65_1540409 JE.Lundberg.65_1564318 JE.Lundberg.65_1594005 JE.Lundberg.65_1753192 JE.Lundberg.65_315217 JE.Lundberg.65_612522 JE.Lundberg.65_720015 JE.Lundberg.65_930158 JE.Lundberg.68_1032869 JE.Lundberg.68_1801937 JE.Lundberg.68_1807142 JE.Lundberg.68_2122230 JE.Lundberg.68_647971 JE.Lundberg.68_869454 JE.Lundberg.71_1274558 JE.Lundberg.71_1398378 JE.Lundberg.71_1413131 JE.Lundberg.71_1534538 JE.Lundberg.71_1563800 JE.Lundberg.71_1596093 JE.Lundberg.71_1940023 JE.Lundberg.71_2002952 JE.Lundberg.71_290419 JE.Lundberg.71_290431 JE.Lundberg.71_492829 JE.Lundberg.71_492846 JE.Lundberg.71_493013 JE.Lundberg.71_579058 JE.Lundberg.74_2137262 JE.Lundberg.74_2392832 JE.Lundberg.77_1115247 JE.Lundberg.77_1488454 JE.Lundberg.77_69050 JE.Lundberg.77_890009 JE.Lundberg.80_111441 JE.Lundberg.80_1127276 JE.Lundberg.80_1483737 JE.Lundberg.80_934434 JE.Lundberg.86_1463710 JE.Lundberg.89_219123 JE.Lundberg.89_854977 JE.Lundberg.8_1191423 JE.Lundberg.8_1191656 JE.Lundberg.8_1389835 JE.Lundberg.8_1389924 JE.Lundberg.8_1665596 JE.Lundberg.8_262714 JE.Lundberg.8_44446 JE.Lundberg.8_76572 JE.Lundberg.8_85757 JE.Lundberg.92_1912389 JE.Lundberg.92_50177 JE.Lundberg.95_1593712 JE.Lundberg.98_108669 JE.Lundberg.98_112288 JE.Lundberg.98_1161181 JE.Lundberg.98_1175691 JE.Lundberg.98_1226829 JE.Lundberg.98_1231110 JE.Lundberg.98_1293739 JE.Lundberg.98_1306306 JE.Lundberg.98_1317301 JE.Lundberg.98_1404789 JE.Lundberg.98_212757 JE.Lundberg.98_250695 JE.Lundberg.98_294524 JE.Lundberg.98_435146 JE.Lundberg.98_534660 JE.Lundberg.98_632933 JE.Lundberg.98_647955 JE.Lundberg.98_706457 JE.Lundberg.98_724816 JE.Lundberg.98_780279 JE.Lundberg.98_816196 JE.Lundberg.98_821550 JE.Lundberg.98_875950 JE.Lundberg.98_876103 JE.Lundberg.98_972069 JE.Soil.115_2815967 JE.Soil.115_2842987 JE.Soil.115_955141 JE.Soil.119_1629577 JE.Soil.119_893821 JE.Soil.119_924019 JE.Soil.127_1466996 JE.Soil.127_2598050 JE.Soil.131_2650448 JE.Soil.131_4182646 JE.Soil.131_806506 JE.Soil.139_913263 JE.Soil.143_1259051 JE.Soil.143_775381 JE.Soil.15_785433 JE.Soil.179_193167 JE.Soil.183_1383538 JE.Soil.183_349187 JE.Soil.183_411516 JE.Soil.183_411778 JE.Soil.183_478967 JE.Soil.187_1871355 JE.Soil.187_2102341 JE.Soil.187_938475 JE.Soil.199_1546429 JE.Soil.211_2505144 JE.Soil.211_263797 JE.Soil.215_11260 JE.Soil.223_1475794 JE.Soil.223_2217778 JE.Soil.23_1239387 JE.Soil.279_1585882 JE.Soil.27_1714841 JE.Soil.283_1903248 JE.Soil.283_552552 JE.Soil.283_743145 JE.Soil.287_1821005 JE.Soil.291_979492 JE.Soil.303_763413 JE.Soil.307_492444 JE.Soil.35_365612 JE.Soil.35_513567 JE.Soil.3_1441986 JE.Soil.3_2509374 JE.Soil.43_646294 JE.Soil.47_2003391 JE.Soil.7_1123900 JE.Soil.7_888708 JE.Soil.99_1674276 JE.Soil.99_2868878 JE.Lundberg.101_394803 JE.Lundberg.101_561313 JE.Lundberg.101_649962 JE.Lundberg.101_684534 JE.Lundberg.101_697983 JE.Lundberg.101_757736 JE.Lundberg.101_939477 JE.Lundberg.101_1506493 JE.Lundberg.104_48504 JE.Lundberg.104_51440 JE.Lundberg.104_81297 JE.Lundberg.104_103321 JE.Lundberg.104_107795 JE.Lundberg.104_185245 JE.Lundberg.104_405033 JE.Lundberg.104_497297 JE.Lundberg.104_520389 JE.Lundberg.104_710180 JE.Lundberg.104_713766 JE.Lundberg.104_759118 JE.Lundberg.104_814194 JE.Lundberg.104_881851 JE.Lundberg.104_895871 JE.Lundberg.104_1025737 JE.Lundberg.104_1037847 JE.Lundberg.104_1108281 JE.Lundberg.104_1206998 JE.Lundberg.104_1220370 JE.Lundberg.104_1324349 JE.Lundberg.104_1331905 JE.Lundberg.104_1344990 JE.Lundberg.104_1350582 JE.Lundberg.104_1387158 JE.Lundberg.104_1390344 JE.Lundberg.104_1524378 JE.Lundberg.104_1525118 JE.Lundberg.104_1551195 JE.Lundberg.104_1606001 JE.Lundberg.104_1657117 JE.Lundberg.107_104344 JE.Lundberg.107_143042 JE.Lundberg.107_145440 JE.Lundberg.107_203832 JE.Lundberg.107_316554 JE.Lundberg.107_367873 JE.Lundberg.107_655052 JE.Lundberg.107_730826 JE.Lundberg.107_1205530 JE.Lundberg.107_1397070 JE.Lundberg.107_1444933 JE.Lundberg.107_1605481 JE.Lundberg.107_1877854 JE.Lundberg.107_2246403 JE.Lundberg.107_2290874 JE.Lundberg.107_2459224 JE.Lundberg.107_2626288 JE.Lundberg.107_2679699 JE.Lundberg.110_171639 JE.Lundberg.110_441902 JE.Lundberg.110_568531 JE.Lundberg.110_1341115 JE.Lundberg.110_1341383 JE.Lundberg.110_1594876 JE.Lundberg.113_217629 JE.Lundberg.113_924614 JE.Lundberg.113_1288916 JE.Lundberg.113_1296792 JE.Lundberg.113_1355838 JE.Lundberg.113_1551725 JE.Lundberg.113_1814671 JE.Lundberg.116_182448 JE.Lundberg.116_188235 JE.Lundberg.116_217802 JE.Lundberg.116_336483 JE.Lundberg.116_491473 JE.Lundberg.116_522794 JE.Lundberg.116_649602 JE.Lundberg.116_764374 JE.Lundberg.116_834229 JE.Lundberg.116_838177 JE.Lundberg.116_871327 JE.Lundberg.116_954692 JE.Lundberg.116_1043547 JE.Lundberg.116_1091327 JE.Lundberg.116_1176142 JE.Lundberg.116_1238716 JE.Lundberg.116_1295038 JE.Lundberg.116_1299301 JE.Lundberg.116_1441799 JE.Lundberg.116_1455960 JE.Lundberg.116_1608779 JE.Lundberg.116_1695977 JE.Lundberg.116_1886070 JE.Lundberg.116_1912213 JE.Lundberg.116_1941761 JE.Lundberg.116_2024547 JE.Lundberg.116_2126444 JE.Lundberg.116_2152974 JE.Lundberg.119_126196 JE.Lundberg.119_440083 JE.Lundberg.119_453984 JE.Lundberg.119_498650 JE.Lundberg.119_604484 JE.Lundberg.119_1017198 JE.Lundberg.119_1051735 JE.Lundberg.119_1071937 JE.Lundberg.119_1318386 JE.Lundberg.11_1327566 JE.Lundberg.11_1548639 JE.Lundberg.11_1834813 JE.Lundberg.11_1978119 JE.Lundberg.11_2007843 JE.Lundberg.11_2023490 JE.Lundberg.125_808150 JE.Lundberg.128_71737 JE.Lundberg.128_92962 JE.Lundberg.128_149944 JE.Lundberg.128_339096 JE.Lundberg.128_348767 JE.Lundberg.128_582965 JE.Lundberg.128_823995 JE.Lundberg.131_840529 JE.Lundberg.134_1130605 JE.Lundberg.137_1517270 JE.Lundberg.140_1065810 JE.Lundberg.143_482717 JE.Lundberg.143_797189 JE.Lundberg.143_1219082 JE.Lundberg.155_142061 JE.Lundberg.155_793480 JE.Lundberg.155_2134022 JE.Lundberg.155_2243666 JE.Lundberg.155_2409170 JE.Lundberg.155_2852669 JE.Lundberg.158_1251195 JE.Lundberg.161_199150 JE.Lundberg.161_478907 JE.Lundberg.161_663820 JE.Lundberg.161_1223737 JE.Lundberg.161_1260449 JE.Lundberg.161_1301600 JE.Lundberg.167_812908 JE.Lundberg.170_109745 JE.Lundberg.170_109850 JE.Lundberg.170_177361 JE.Lundberg.170_190256 JE.Lundberg.170_233668 JE.Lundberg.170_249621 JE.Lundberg.170_253187 JE.Lundberg.170_507073 JE.Lundberg.170_615679 JE.Lundberg.170_641286 JE.Lundberg.170_641498 JE.Lundberg.170_748460 JE.Lundberg.170_749004 JE.Lundberg.170_847826 JE.Lundberg.170_893849 JE.Lundberg.170_1010426 JE.Lundberg.173_74249 JE.Lundberg.173_79841 JE.Lundberg.173_151770 JE.Lundberg.173_151858 JE.Lundberg.173_152621 JE.Lundberg.173_167866 JE.Lundberg.173_323700 JE.Lundberg.173_362257 JE.Lundberg.173_399187 JE.Lundberg.173_402654 JE.Lundberg.173_410091 JE.Lundberg.173_410244 JE.Lundberg.173_579699 JE.Lundberg.173_638059 JE.Lundberg.173_719428 JE.Lundberg.173_719610 JE.Lundberg.173_735802 JE.Lundberg.173_777332 JE.Lundberg.173_839284 JE.Lundberg.173_897602 JE.Lundberg.173_921471 JE.Lundberg.173_971392 JE.Lundberg.173_997138 JE.Lundberg.173_997339 JE.Lundberg.173_998565 JE.Lundberg.173_1124617 JE.Lundberg.173_1182336 JE.Lundberg.173_1237791 JE.Lundberg.173_1342347 JE.Lundberg.173_1379535 JE.Lundberg.173_1389330 JE.Lundberg.173_1590369 JE.Lundberg.176_62969 JE.Lundberg.176_133832 JE.Lundberg.176_290409 JE.Lundberg.176_375727 JE.Lundberg.176_437632 JE.Lundberg.176_834333 JE.Lundberg.176_1167271 JE.Lundberg.176_1275184 JE.Lundberg.176_1451437 JE.Lundberg.176_1640432 JE.Lundberg.176_1874354 JE.Lundberg.176_1955816 JE.Lundberg.176_2003792 JE.Lundberg.176_2386522 JE.Lundberg.176_2462907 JE.Lundberg.176_2471392 JE.Lundberg.182_404692 JE.Lundberg.182_679370 JE.Lundberg.182_753720 JE.Lundberg.182_1800859 JE.Lundberg.188_35535 JE.Lundberg.188_979148 JE.Lundberg.188_1199263 JE.Lundberg.188_1199428 JE.Lundberg.188_1308894 JE.Lundberg.188_1351163 JE.Lundberg.20_2007013 JE.Lundberg.23_255553 JE.Lundberg.23_741255 JE.Lundberg.23_983973 JE.Lundberg.23_1276620 JE.Lundberg.23_1405272 JE.Lundberg.26_126257 JE.Lundberg.26_611458 JE.Lundberg.26_712460 JE.Lundberg.26_731050 JE.Lundberg.26_827225 JE.Lundberg.26_867890 JE.Lundberg.26_891520 JE.Lundberg.26_1359382 JE.Lundberg.26_1359539 JE.Lundberg.26_1372289 JE.Lundberg.26_1501918 JE.Lundberg.26_1557228 JE.Lundberg.26_1789236 JE.Lundberg.26_1789448 JE.Lundberg.26_1789489 JE.Lundberg.26_1817315 JE.Lundberg.26_1820343 JE.Lundberg.29_28424 JE.Lundberg.29_63484 JE.Lundberg.29_217605 JE.Lundberg.29_247330 JE.Lundberg.29_323695 JE.Lundberg.29_491026 JE.Lundberg.29_1012867 JE.Lundberg.29_1093350 JE.Lundberg.29_1140132 JE.Lundberg.29_1640924 JE.Lundberg.2_896108 JE.Lundberg.2_1157034 JE.Lundberg.2_1533640 JE.Lundberg.32_78585 JE.Lundberg.32_200750 JE.Lundberg.32_256033 JE.Lundberg.32_283235 JE.Lundberg.32_470141 JE.Lundberg.32_488176 JE.Lundberg.32_488355 JE.Lundberg.32_511394 JE.Lundberg.32_750910 JE.Lundberg.32_821814 JE.Lundberg.32_1127383 JE.Lundberg.32_1128075 JE.Lundberg.32_1139262 JE.Lundberg.32_1139555 JE.Lundberg.32_1600147 JE.Lundberg.32_1734836 JE.Lundberg.35_230686 JE.Lundberg.35_235540 JE.Lundberg.35_809826 JE.Lundberg.35_1117247 JE.Lundberg.35_1633008 JE.Lundberg.35_1660388 JE.Lundberg.35_2006989 JE.Lundberg.38_933605 JE.Lundberg.38_1085423 JE.Lundberg.41_1516163 JE.Lundberg.41_1577290 JE.Lundberg.44_154758 JE.Lundberg.44_672950 JE.Lundberg.44_678302 JE.Lundberg.44_908777 JE.Lundberg.44_908982 JE.Lundberg.44_1085869 JE.Lundberg.44_1326468 JE.Lundberg.44_1890290 JE.Lundberg.50_81644 JE.Lundberg.50_115291 JE.Lundberg.50_445296 JE.Lundberg.50_554380 JE.Lundberg.50_649579 JE.Lundberg.50_664916 JE.Lundberg.50_970115 JE.Lundberg.50_1038747 JE.Lundberg.50_1204663 JE.Lundberg.50_1333322 JE.Lundberg.53_118766 JE.Lundberg.53_516462 JE.Lundberg.53_658363 JE.Lundberg.53_668605 JE.Lundberg.53_850030 JE.Lundberg.53_1451639 JE.Lundberg.53_2057481 JE.Lundberg.56_368145 JE.Lundberg.56_484938 JE.Lundberg.56_594608 JE.Lundberg.56_1128534 JE.Lundberg.56_1574213 JE.Lundberg.56_1735568 JE.Lundberg.56_1754677 JE.Lundberg.59_307698 JE.Lundberg.59_307772 JE.Lundberg.59_699263 JE.Lundberg.59_837620 JE.Lundberg.59_838126 JE.Lundberg.59_1536530 JE.Lundberg.59_1536755 JE.Lundberg.59_1630836 JE.Lundberg.59_1851956 JE.Lundberg.59_1852027 JE.Lundberg.5_1211269 JE.Lundberg.5_1968647 JE.Lundberg.5_2038663 JE.Lundberg.62_456581 JE.Lundberg.62_501215 JE.Lundberg.62_548148 JE.Lundberg.62_679205 JE.Lundberg.62_686535 JE.Lundberg.62_837345 JE.Lundberg.62_1011598 JE.Lundberg.62_1136775 JE.Lundberg.62_1286608 JE.Lundberg.65_146305 JE.Lundberg.65_323076 JE.Lundberg.65_479947 JE.Lundberg.65_541246 JE.Lundberg.65_843587 JE.Lundberg.65_1077815 JE.Lundberg.65_1235308 JE.Lundberg.65_1281107 JE.Lundberg.65_1341919 JE.Lundberg.65_1385824 JE.Lundberg.65_1393866 JE.Lundberg.65_1577168 JE.Lundberg.65_1580778 JE.Lundberg.65_1656581 JE.Lundberg.68_172053 JE.Lundberg.68_211727 JE.Lundberg.68_455083 JE.Lundberg.68_549119 JE.Lundberg.68_800112 JE.Lundberg.68_838742 JE.Lundberg.68_965510 JE.Lundberg.68_1099415 JE.Lundberg.68_1341828 JE.Lundberg.68_1385502 JE.Lundberg.68_1734571 JE.Lundberg.71_30327 JE.Lundberg.71_187272 JE.Lundberg.71_756412 JE.Lundberg.71_1017577 JE.Lundberg.71_1047909 JE.Lundberg.71_1115754 JE.Lundberg.71_1334574 JE.Lundberg.71_1558455 JE.Lundberg.71_1920404 JE.Lundberg.71_1925920 JE.Lundberg.74_687787 JE.Lundberg.74_701471 JE.Lundberg.74_939741 JE.Lundberg.74_1242424 JE.Lundberg.74_1406589 JE.Lundberg.74_1521974 JE.Lundberg.74_1738473 JE.Lundberg.74_1836856 JE.Lundberg.74_2137200 JE.Lundberg.77_866985 JE.Lundberg.77_1090504 JE.Lundberg.77_1195530 JE.Lundberg.77_1383363 JE.Lundberg.77_1740902 JE.Lundberg.77_2129532 JE.Lundberg.77_2213262 JE.Lundberg.77_2347518 JE.Lundberg.80_11352 JE.Lundberg.80_126715 JE.Lundberg.80_131257 JE.Lundberg.80_147875 JE.Lundberg.80_196781 JE.Lundberg.80_295891 JE.Lundberg.80_320097 JE.Lundberg.80_453893 JE.Lundberg.80_524326 JE.Lundberg.80_621139 JE.Lundberg.80_681017 JE.Lundberg.80_872854 JE.Lundberg.80_873071 JE.Lundberg.80_894429 JE.Lundberg.80_908355 JE.Lundberg.80_1049721 JE.Lundberg.80_1050494 JE.Lundberg.80_1208980 JE.Lundberg.80_1264047 JE.Lundberg.80_1380865 JE.Lundberg.80_1425555 JE.Lundberg.80_1425650 JE.Lundberg.80_1562312 JE.Lundberg.80_1562356 JE.Lundberg.86_36901 JE.Lundberg.86_288541 JE.Lundberg.86_307016 JE.Lundberg.86_1161832 JE.Lundberg.89_415499 JE.Lundberg.89_628535 JE.Lundberg.89_755642 JE.Lundberg.89_792761 JE.Lundberg.89_798381 JE.Lundberg.89_811143 JE.Lundberg.89_820658 JE.Lundberg.89_1062491 JE.Lundberg.89_1065860 JE.Lundberg.89_1109893 JE.Lundberg.89_1148604 JE.Lundberg.89_1228296 JE.Lundberg.89_1273786 JE.Lundberg.89_1323547 JE.Lundberg.89_1598928 JE.Lundberg.89_1650103 JE.Lundberg.89_1659148 JE.Lundberg.89_1811458 JE.Lundberg.89_1880929 JE.Lundberg.8_457023 JE.Lundberg.92_50160 JE.Lundberg.92_1011242 JE.Lundberg.92_1090595 JE.Lundberg.92_1332479 JE.Lundberg.95_150842 JE.Lundberg.95_810647 JE.Lundberg.95_1861710 JE.Lundberg.98_5307 JE.Lundberg.98_91477 JE.Lundberg.98_121577 JE.Lundberg.98_259288 JE.Lundberg.98_327945 JE.Lundberg.98_346030 JE.Lundberg.98_365907 JE.Lundberg.98_471797 JE.Lundberg.98_491437 JE.Lundberg.98_562836 JE.Lundberg.98_566129 JE.Lundberg.98_816304 JE.Lundberg.98_847909 JE.Lundberg.98_1004967 JE.Lundberg.98_1081406 JE.Lundberg.98_1082059 JE.Lundberg.98_1092208 JE.Lundberg.98_1160914 JE.Lundberg.98_1274802 JE.Lundberg.98_1283043 JE.Lundberg.98_1284539 JE.Lundberg.98_1335338 JE.Lundberg.98_1396325 JE.Soil.103_470860 JE.Soil.103_533474 JE.Soil.103_1621244 JE.Soil.103_1660840 JE.Soil.103_1924323 JE.Soil.107_1008561 JE.Soil.107_1177741 JE.Soil.107_1229332 JE.Soil.107_1235701 JE.Soil.107_1312644 JE.Soil.107_1453959 JE.Soil.107_1938957 JE.Soil.111_1793717 JE.Soil.111_2229572 JE.Soil.111_2255699 JE.Soil.115_721208 JE.Soil.115_1774353 JE.Soil.115_3472326 JE.Soil.119_22975 JE.Soil.119_377911 JE.Soil.119_627255 JE.Soil.119_771412 JE.Soil.119_1350199 JE.Soil.119_1421018 JE.Soil.127_2298 JE.Soil.127_126330 JE.Soil.127_476389 JE.Soil.127_2158795 JE.Soil.127_2158930 JE.Soil.127_2952186 JE.Soil.131_72271 JE.Soil.131_806521 JE.Soil.131_1095983 JE.Soil.131_1162162 JE.Soil.131_2441439 JE.Soil.131_2979573 JE.Soil.131_3585469 JE.Soil.131_5144110 JE.Soil.131_5581396 JE.Soil.143_37979 JE.Soil.143_41940 JE.Soil.143_153708 JE.Soil.143_227117 JE.Soil.143_360120 JE.Soil.143_737904 JE.Soil.143_988040 JE.Soil.143_1089961 JE.Soil.143_1139880 JE.Soil.143_1158162 JE.Soil.143_1390884 JE.Soil.143_1655426 JE.Soil.143_1804252 JE.Soil.143_1818819 JE.Soil.143_2173296 JE.Soil.143_2898527 JE.Soil.15_514654 JE.Soil.15_1751534 JE.Soil.15_1756903 JE.Soil.179_742206 JE.Soil.179_1761463 JE.Soil.179_2215839 JE.Soil.183_81132 JE.Soil.183_97494 JE.Soil.183_136794 JE.Soil.183_380426 JE.Soil.183_414477 JE.Soil.183_665749 JE.Soil.183_735250 JE.Soil.183_745433 JE.Soil.183_758973 JE.Soil.183_777341 JE.Soil.183_777373 JE.Soil.183_833159 JE.Soil.183_913400 JE.Soil.183_951143 JE.Soil.183_954208 JE.Soil.183_1003994 JE.Soil.183_1288916 JE.Soil.183_1340983 JE.Soil.183_1348666 JE.Soil.183_1474855 JE.Soil.183_1573620 JE.Soil.183_1585202 JE.Soil.187_71465 JE.Soil.187_180901 JE.Soil.187_257622 JE.Soil.187_443337 JE.Soil.187_443678 JE.Soil.187_705780 JE.Soil.187_938081 JE.Soil.187_1120344 JE.Soil.187_1173080 JE.Soil.187_1280378 JE.Soil.187_1498309 JE.Soil.187_1515804 JE.Soil.187_1605459 JE.Soil.187_1670522 JE.Soil.187_2093960 JE.Soil.191_158781 JE.Soil.191_440449 JE.Soil.191_599010 JE.Soil.191_719129 JE.Soil.191_2260888 JE.Soil.199_171125 JE.Soil.199_678769 JE.Soil.199_687889 JE.Soil.199_904496 JE.Soil.199_1017363 JE.Soil.199_1110298 JE.Soil.211_512870 JE.Soil.211_1415836 JE.Soil.211_1791193 JE.Soil.211_2000382 JE.Soil.211_3181742 JE.Soil.215_764196 JE.Soil.215_1704139 JE.Soil.215_2076224 JE.Soil.215_2593497 JE.Soil.219_580882 JE.Soil.223_403828 JE.Soil.239_1727974 JE.Soil.23_165819 JE.Soil.23_345568 JE.Soil.23_1261880 JE.Soil.23_1725902 JE.Soil.279_528143 JE.Soil.279_955298 JE.Soil.279_960414 JE.Soil.279_1301656 JE.Soil.279_1381707 JE.Soil.279_1420458 JE.Soil.279_1446449 JE.Soil.279_1588266 JE.Soil.279_1930145 JE.Soil.279_2129569 JE.Soil.27_3267853 JE.Soil.27_3267935 JE.Soil.287_1362854 JE.Soil.287_1363394 JE.Soil.287_1920672 JE.Soil.291_226517 JE.Soil.291_226608 JE.Soil.291_554899 JE.Soil.291_1164958 JE.Soil.291_1285600 JE.Soil.295_640252 JE.Soil.303_910459 JE.Soil.303_2080752 JE.Soil.303_2531195 JE.Soil.303_2535300 JE.Soil.303_2680521 JE.Soil.307_187365 JE.Soil.307_447386 JE.Soil.307_491531 JE.Soil.307_682760 JE.Soil.315_330481 JE.Soil.315_2657986 JE.Soil.319_1387647 JE.Soil.319_2256102 JE.Soil.35_92623 JE.Soil.35_324531 JE.Soil.35_512265 JE.Soil.35_633573 JE.Soil.35_1128171 JE.Soil.35_1262401 JE.Soil.35_2007222 JE.Soil.35_2066635 JE.Soil.35_2259494 JE.Soil.35_3081735 JE.Soil.35_3183539 JE.Soil.39_354077 JE.Soil.39_411047 JE.Soil.39_1512144 JE.Soil.39_1532455 JE.Soil.39_2158182 JE.Soil.39_2284653 JE.Soil.39_3039060 JE.Soil.39_3561888 JE.Soil.3_211471 JE.Soil.3_211523 JE.Soil.3_268480 JE.Soil.3_488021 JE.Soil.3_840804 JE.Soil.3_894157 JE.Soil.3_1891033 JE.Soil.43_1070507 JE.Soil.47_320216 JE.Soil.47_320373 JE.Soil.47_530338 JE.Soil.47_1946216 JE.Soil.47_2431524 JE.Soil.7_56447 JE.Soil.7_222582 JE.Soil.7_580829 JE.Soil.7_674797 JE.Soil.7_810939 JE.Soil.7_935841 JE.Soil.7_957626 JE.Soil.7_1075163 JE.Soil.99_175451 JE.Soil.99_393397 JE.Soil.99_422295 JE.Soil.99_1038449 JE.Soil.99_1052600 JE.Soil.99_1334209 JE.Soil.99_1821681 JE.Soil.99_2485625 JE.Lundberg.101_1123781 JE.Lundberg.101_1323854 JE.Lundberg.101_1642273 JE.Lundberg.104_496727 JE.Lundberg.104_676750 JE.Lundberg.104_830568 JE.Lundberg.104_1087628 JE.Lundberg.107_829691 JE.Lundberg.107_829859 JE.Lundberg.107_1176169 JE.Lundberg.107_1501045 JE.Lundberg.107_1690140 JE.Lundberg.110_387230 JE.Lundberg.110_390198 JE.Lundberg.110_1433863 JE.Lundberg.113_385509 JE.Lundberg.113_663013 JE.Lundberg.116_470352 JE.Lundberg.116_1636519 JE.Lundberg.116_1646899 JE.Lundberg.119_399704 JE.Lundberg.119_416424 JE.Lundberg.119_416513 JE.Lundberg.11_484376 JE.Lundberg.11_1367511 JE.Lundberg.122_1028756 JE.Lundberg.122_1360497 JE.Lundberg.131_198946 JE.Lundberg.131_432426 JE.Lundberg.131_1317055 JE.Lundberg.152_783142 JE.Lundberg.155_2208268 JE.Lundberg.158_1342603 JE.Lundberg.170_30307 JE.Lundberg.173_551166 JE.Lundberg.173_746467 JE.Lundberg.173_916847 JE.Lundberg.173_1254035 JE.Lundberg.173_1306540 JE.Lundberg.173_1690096 JE.Lundberg.176_256830 JE.Lundberg.176_656271 JE.Lundberg.182_135946 JE.Lundberg.182_214664 JE.Lundberg.182_345034 JE.Lundberg.182_678390 JE.Lundberg.182_1189833 JE.Lundberg.182_1361585 JE.Lundberg.188_9757 JE.Lundberg.188_987556 JE.Lundberg.188_1341095 JE.Lundberg.26_144663 JE.Lundberg.26_196770 JE.Lundberg.26_255276 JE.Lundberg.26_255426 JE.Lundberg.26_678179 JE.Lundberg.26_807793 JE.Lundberg.26_840070 JE.Lundberg.26_1572275 JE.Lundberg.26_1607410 JE.Lundberg.26_1625131 JE.Lundberg.29_1219207 JE.Lundberg.29_1219209 JE.Lundberg.2_790111 JE.Lundberg.32_802988 JE.Lundberg.32_923841 JE.Lundberg.32_1190774 JE.Lundberg.32_1487107 JE.Lundberg.35_12084 JE.Lundberg.35_65077 JE.Lundberg.35_730905 JE.Lundberg.35_778839 JE.Lundberg.35_1114618 JE.Lundberg.35_1189126 JE.Lundberg.38_1661502 JE.Lundberg.41_720030 JE.Lundberg.47_243244 JE.Lundberg.50_88537 JE.Lundberg.56_945070 JE.Lundberg.62_952191 JE.Lundberg.62_1639205 JE.Lundberg.62_1896917 JE.Lundberg.65_595202 JE.Lundberg.71_407543 JE.Lundberg.71_937384 JE.Lundberg.71_1292258 JE.Lundberg.71_1386740 JE.Lundberg.71_1505925 JE.Lundberg.71_1643171 JE.Lundberg.74_848017 JE.Lundberg.74_2026440 JE.Lundberg.77_131928 JE.Lundberg.77_1106591 JE.Lundberg.77_1911640 JE.Lundberg.80_71660 JE.Lundberg.80_153442 JE.Lundberg.80_666690 JE.Lundberg.80_856209 JE.Lundberg.80_1329638 JE.Lundberg.86_552531 JE.Lundberg.86_682110 JE.Lundberg.86_1842149 JE.Lundberg.89_426318 JE.Lundberg.89_892667 JE.Lundberg.89_1616764 JE.Lundberg.92_602725 JE.Lundberg.98_33984 JE.Lundberg.98_154813 JE.Lundberg.98_782569 JE.Lundberg.98_823271 JE.Lundberg.98_1270093 JE.Lundberg.98_1313317 JE.Soil.103_2287758 JE.Soil.107_2245383 JE.Soil.107_2726813 JE.Soil.111_786958 JE.Soil.111_907308 JE.Soil.111_997844 JE.Soil.111_2296263 JE.Soil.111_2451162 JE.Soil.115_398507 JE.Soil.115_887208 JE.Soil.115_1043766 JE.Soil.115_1112039 JE.Soil.115_1113354 JE.Soil.115_1116240 JE.Soil.115_3049817 JE.Soil.119_206396 JE.Soil.119_1202857 JE.Soil.119_1403586 JE.Soil.119_1527361 JE.Soil.127_1855575 JE.Soil.127_1906341 JE.Soil.127_1906533 JE.Soil.127_2455792 JE.Soil.131_5839860 JE.Soil.183_724107 JE.Soil.183_866413 JE.Soil.187_189743 JE.Soil.187_427748 JE.Soil.187_515809 JE.Soil.187_515910 JE.Soil.187_572882 JE.Soil.187_951187 JE.Soil.187_1029932 JE.Soil.187_1740203 JE.Soil.187_1945873 JE.Soil.191_508264 JE.Soil.191_800263 JE.Soil.191_2318285 JE.Soil.195_716589 JE.Soil.195_1714518 JE.Soil.195_1927977 JE.Soil.199_1182188 JE.Soil.19_384926 JE.Soil.211_3493535 JE.Soil.219_879391 JE.Soil.223_953446 JE.Soil.223_1256509 JE.Soil.223_2519121 JE.Soil.279_949492 JE.Soil.279_949747 JE.Soil.279_1283419 JE.Soil.283_1564101 JE.Soil.283_1768246 JE.Soil.283_2222420 JE.Soil.283_2602435 JE.Soil.283_2619145 JE.Soil.287_141981 JE.Soil.287_464706 JE.Soil.287_658141 JE.Soil.287_1820679 JE.Soil.291_979986 JE.Soil.291_1009133 JE.Soil.291_1196630 JE.Soil.291_2010760 JE.Soil.303_556622 JE.Soil.303_1353504 JE.Soil.303_2550120 JE.Soil.307_7679 JE.Soil.319_874210 JE.Soil.35_1012862 JE.Soil.35_1330301 JE.Soil.35_2933755 JE.Soil.39_418916 JE.Soil.39_744106 JE.Soil.39_2711148 JE.Soil.7_118070 JE.Soil.7_681122 JE.Soil.7_739538 JE.Soil.7_1008006 JE.Soil.7_1205752 JE.Soil.99_126575 JE.Soil.99_660967 JE.Soil.99_1078614 JE.Soil.99_2082805 JE.Lundberg.104_165678 JE.Lundberg.104_195720 JE.Lundberg.104_253777 JE.Lundberg.104_661164 JE.Lundberg.104_897202 JE.Lundberg.104_940288 JE.Lundberg.104_1025666 JE.Lundberg.104_1059446 JE.Lundberg.104_1151080 JE.Lundberg.104_1612642 JE.Lundberg.107_2543169 JE.Lundberg.110_1394332 JE.Lundberg.113_40777 JE.Lundberg.113_721225 JE.Lundberg.113_865999 JE.Lundberg.113_1724737 JE.Lundberg.116_994683 JE.Lundberg.119_865484 JE.Lundberg.11_1849258 JE.Lundberg.125_1256392 JE.Lundberg.131_79974 JE.Lundberg.131_460011 JE.Lundberg.134_565253 JE.Lundberg.158_727867 JE.Lundberg.170_514 JE.Lundberg.170_289937 JE.Lundberg.170_577993 JE.Lundberg.170_663935 JE.Lundberg.170_673272 JE.Lundberg.170_1016039 JE.Lundberg.173_138230 JE.Lundberg.173_1123832 JE.Lundberg.173_1124041 JE.Lundberg.173_1124060 JE.Lundberg.17_756633 JE.Lundberg.188_571734 JE.Lundberg.188_1206177 JE.Lundberg.191_1305940 JE.Lundberg.191_1413843 JE.Lundberg.29_75152 JE.Lundberg.29_94029 JE.Lundberg.29_135771 JE.Lundberg.29_183180 JE.Lundberg.29_228263 JE.Lundberg.29_907608 JE.Lundberg.29_1189949 JE.Lundberg.29_1273021 JE.Lundberg.29_1490858 JE.Lundberg.29_1632125 JE.Lundberg.29_1754850 JE.Lundberg.32_401254 JE.Lundberg.32_936458 JE.Lundberg.32_1103104 JE.Lundberg.32_1139034 JE.Lundberg.32_1620549 JE.Lundberg.35_476871 JE.Lundberg.35_654539 JE.Lundberg.35_1366177 JE.Lundberg.35_1371015 JE.Lundberg.35_1536548 JE.Lundberg.35_1627281 JE.Lundberg.41_371594 JE.Lundberg.41_1571789 JE.Lundberg.41_1633321 JE.Lundberg.44_435514 JE.Lundberg.47_55182 JE.Lundberg.47_198154 JE.Lundberg.47_203213 JE.Lundberg.47_232110 JE.Lundberg.47_361914 JE.Lundberg.47_449250 JE.Lundberg.47_449540 JE.Lundberg.47_450688 JE.Lundberg.47_490314 JE.Lundberg.47_998581 JE.Lundberg.47_1003794 JE.Lundberg.47_1398638 JE.Lundberg.47_1475614 JE.Lundberg.47_1475779 JE.Lundberg.47_1697068 JE.Lundberg.47_1823751 JE.Lundberg.50_552348 JE.Lundberg.50_570175 JE.Lundberg.53_512621 JE.Lundberg.59_2040456 JE.Lundberg.62_1501001 JE.Lundberg.68_1368664 JE.Lundberg.71_1946491 JE.Lundberg.80_108386 JE.Lundberg.80_485759 JE.Lundberg.80_683412 JE.Lundberg.86_756874 JE.Lundberg.86_1861663 JE.Lundberg.86_1945973 JE.Lundberg.86_1957115 JE.Lundberg.8_650245 JE.Lundberg.92_872233 JE.Lundberg.92_1276376 JE.Lundberg.92_1478865 JE.Lundberg.98_352989 JE.Soil.179_1130446 JE.Soil.183_138737 JE.Soil.183_471669 JE.Soil.183_708709 JE.Soil.183_824255 JE.Soil.183_976402 JE.Soil.183_1215733 JE.Soil.183_1269020 JE.Soil.183_1301727 JE.Soil.183_1336559 JE.Soil.183_1634873 JE.Soil.187_406545 JE.Soil.187_904055 JE.Soil.187_1190680 JE.Soil.187_1511000 JE.Soil.187_1728849 JE.Soil.187_1860608 JE.Soil.191_151676 JE.Soil.191_263298 JE.Soil.191_264119 JE.Soil.191_796908 JE.Soil.191_2303184 JE.Soil.195_680591 JE.Soil.199_37476 JE.Soil.199_37717 JE.Soil.199_916518 JE.Soil.199_2149054 JE.Soil.19_108194 JE.Soil.19_1559764 JE.Soil.211_730935 JE.Soil.211_1185149 JE.Soil.211_1404196 JE.Soil.211_1648508 JE.Soil.211_3497431 JE.Soil.211_3610569 JE.Soil.211_3792771 JE.Soil.215_369015 JE.Soil.215_466412 JE.Soil.215_954452 JE.Soil.215_1704920 JE.Soil.215_1848423 JE.Soil.215_1935269 JE.Soil.223_905523 JE.Soil.223_1054163 JE.Soil.223_1598037 JE.Soil.223_1891035 JE.Soil.223_2417131 JE.Soil.223_2681063 JE.Soil.23_1453527 JE.Soil.27_394786 JE.Soil.27_471073 JE.Soil.27_534163 JE.Soil.27_603363 JE.Soil.27_790242 JE.Soil.27_989290 JE.Soil.27_1010834 JE.Soil.27_1150477 JE.Soil.27_1261365 JE.Soil.27_1376008 JE.Soil.27_2215775 JE.Soil.27_2421341 JE.Soil.27_2757703 JE.Soil.27_2987239 JE.Soil.27_2998473 JE.Soil.27_3047139 JE.Soil.27_3262089 JE.Soil.27_3318387 JE.Soil.27_3330140 JE.Soil.27_3498906 JE.Soil.27_3798843 JE.Soil.27_3893869 JE.Soil.27_4205364 JE.Soil.27_4320328 JE.Soil.27_4340879 JE.Soil.27_4355844 JE.Soil.27_4561711 JE.Soil.27_4644967 JE.Soil.27_4687128 JE.Soil.27_4687215 JE.Soil.27_4797420 JE.Soil.35_1310008 JE.Soil.35_3177291 JE.Soil.39_2026512 JE.Soil.39_3034390 JE.Soil.43_748861 JE.Soil.43_2652609 JE.Soil.47_642619 JE.Soil.7_169320 JE.Soil.7_879772 JE.Lundberg.104_1087817 JE.Lundberg.104_1291709 JE.Lundberg.107_457676 JE.Lundberg.110_80983 JE.Lundberg.110_107865 JE.Lundberg.110_1065556 JE.Lundberg.110_1554588 JE.Lundberg.113_150818 JE.Lundberg.113_813574 JE.Lundberg.113_1012490 JE.Lundberg.113_1017782 JE.Lundberg.116_122644 JE.Lundberg.116_396217 JE.Lundberg.116_645738 JE.Lundberg.116_880232 JE.Lundberg.116_1005886 JE.Lundberg.116_1824512 JE.Lundberg.119_270157 JE.Lundberg.119_833236 JE.Lundberg.119_999008 JE.Lundberg.119_1684990 JE.Lundberg.140_756993 JE.Lundberg.143_659992 JE.Lundberg.143_1075713 JE.Lundberg.161_1472714 JE.Lundberg.170_542274 JE.Lundberg.170_584955 JE.Lundberg.170_607853 JE.Lundberg.170_687513 JE.Lundberg.170_690626 JE.Lundberg.170_733654 JE.Lundberg.170_810066 JE.Lundberg.170_841950 JE.Lundberg.170_857721 JE.Lundberg.170_905482 JE.Lundberg.170_1035936 JE.Lundberg.170_1157919 JE.Lundberg.170_1158010 JE.Lundberg.173_480356 JE.Lundberg.173_1295708 JE.Lundberg.32_1041630 JE.Lundberg.44_1247452 JE.Lundberg.59_564736 JE.Lundberg.59_1258214 JE.Lundberg.59_1330018 JE.Lundberg.59_1745317 JE.Lundberg.59_1873831 JE.Lundberg.59_2025190 JE.Lundberg.62_34143 JE.Lundberg.62_1233641 JE.Lundberg.68_551937 JE.Lundberg.71_113169 JE.Lundberg.71_459701 JE.Lundberg.71_955824 JE.Lundberg.71_1304101 JE.Lundberg.74_131952 JE.Lundberg.74_837557 JE.Lundberg.74_1480441 JE.Lundberg.74_2436883 JE.Lundberg.74_2734225 JE.Lundberg.80_308832 JE.Lundberg.80_309087 JE.Lundberg.80_417470 JE.Lundberg.80_803604 JE.Lundberg.80_1091820 JE.Lundberg.80_1435693 JE.Lundberg.86_259452 JE.Lundberg.89_574382 JE.Lundberg.89_761506 JE.Lundberg.92_282170 JE.Lundberg.95_721075 JE.Lundberg.95_758644 JE.Lundberg.95_962689 JE.Lundberg.95_973635 JE.Lundberg.95_1799801 JE.Lundberg.98_95012 JE.Lundberg.98_682635 JE.Lundberg.98_682802 JE.Lundberg.98_963019 JE.Lundberg.98_1056606 JE.Soil.103_280626 JE.Soil.103_1600994 JE.Soil.107_533228 JE.Soil.107_1153482 JE.Soil.107_1247893 JE.Soil.119_1198274 JE.Soil.119_1492334 JE.Soil.127_1624226 JE.Soil.135_2280692 JE.Soil.183_834715 JE.Soil.183_1121860 JE.Soil.183_1169211 JE.Soil.183_1364618 JE.Soil.187_1743124 JE.Soil.195_2015852 JE.Soil.199_762176 JE.Soil.211_289660 JE.Soil.211_289770 JE.Soil.223_2183497 JE.Soil.23_450006 JE.Soil.23_1259236 JE.Soil.279_680007 JE.Soil.279_741123 JE.Soil.287_91744 JE.Soil.307_25715 JE.Soil.307_719941 JE.Soil.35_2346086 JE.Soil.43_1368917 JE.Soil.43_2854442 JE.Soil.99_2045342 JE.Lundberg.104_987508 JE.Lundberg.110_206889 JE.Lundberg.110_450710 JE.Lundberg.110_1494143 JE.Lundberg.110_1494216 JE.Lundberg.110_1564818 JE.Lundberg.119_258620 JE.Lundberg.119_441804 JE.Lundberg.125_855400 JE.Lundberg.128_319329 JE.Lundberg.173_343197 JE.Lundberg.173_1086368 JE.Lundberg.173_1337504 JE.Lundberg.173_1420720 JE.Lundberg.173_1677324 JE.Lundberg.23_126409 JE.Lundberg.41_194437 JE.Lundberg.53_2133618 JE.Lundberg.56_1264717 JE.Lundberg.59_1275000 JE.Lundberg.62_1471782 JE.Lundberg.65_418468 JE.Lundberg.65_515075 JE.Soil.103_1153879 JE.Soil.103_1404271 JE.Soil.103_2777168 JE.Soil.103_2966626 JE.Soil.107_2431147 JE.Soil.111_801836 JE.Soil.115_157386 JE.Soil.119_294638 JE.Soil.119_671408 JE.Soil.191_1756843 JE.Soil.191_1936600 JE.Soil.215_303220 JE.Soil.215_1457521 JE.Soil.215_1816827 JE.Soil.215_2025985 JE.Soil.279_63267 JE.Soil.279_603105 JE.Soil.279_800427 JE.Soil.279_1310815 JE.Soil.279_1455737 JE.Soil.283_1837778 JE.Soil.287_184154 JE.Soil.287_790878 JE.Soil.287_1018120 JE.Soil.287_1135357 JE.Soil.287_1495631 JE.Soil.287_1967308 JE.Soil.291_1207094 JE.Soil.295_728949 JE.Soil.303_1741463 JE.Soil.303_2212565 JE.Soil.303_2367519 JE.Soil.315_299550 JE.Lundberg.101_853183 JE.Lundberg.110_1350102 JE.Lundberg.65_99770 JE.Lundberg.71_81822 JE.Lundberg.71_81959 JE.Lundberg.89_11657 JE.Lundberg.89_279898 JE.Soil.179_1477732 JE.Soil.179_1477911 JE.Soil.183_237336 JE.Soil.187_145382 JE.Soil.187_1731826 JE.Soil.211_543721 JE.Soil.211_1485388 JE.Soil.211_1717366 JE.Soil.211_1717589 JE.Soil.211_1955874 JE.Soil.211_1958758 JE.Soil.211_3146510 JE.Soil.223_255284 JE.Soil.223_1565304 JE.Soil.223_1565734 JE.Soil.223_1986201 JE.Soil.223_2532856 JE.Soil.35_961692 JE.Soil.35_1289556 JE.Soil.35_1471339 JE.Soil.35_1806049 JE.Soil.35_2138601 JE.Soil.35_3022011 JE.Soil.35_3191828 JE.Soil.43_434424 JE.Soil.43_616020 JE.Soil.43_698452 JE.Soil.7_517077 JE.Soil.7_779320 JE.Soil.7_809506 JE.Lundberg.53_1416277 JE.Lundberg.59_1540289 JE.Lundberg.62_1638086 JE.Lundberg.65_238294 JE.Lundberg.65_751954 JE.Lundberg.68_1273306 JE.Lundberg.68_1273497 JE.Lundberg.68_1869083 JE.Lundberg.71_1990399 JE.Lundberg.77_562622 JE.Lundberg.77_1084193 JE.Lundberg.77_1378162 JE.Lundberg.77_1670795 JE.Lundberg.77_1919636 JE.Lundberg.86_397838 JE.Lundberg.89_1244914 JE.Lundberg.92_875307 JE.Lundberg.98_652962 JE.Soil.103_2692953 JE.Soil.107_1708081 JE.Soil.107_2050522 JE.Soil.111_297772 JE.Soil.111_1815438 JE.Soil.111_2373145 JE.Soil.115_489556 JE.Soil.127_11308 JE.Soil.127_2386064 JE.Soil.127_2576579 JE.Soil.143_2061743 JE.Soil.191_686911 JE.Soil.199_972484 JE.Soil.215_2550812 JE.Soil.283_1434286 JE.Soil.35_3657437 JE.Soil.7_1041530 JE.Soil.99_133234 JE.Lundberg.116_661544 JE.Lundberg.119_1862659 JE.Lundberg.131_1368156 JE.Lundberg.134_147062 JE.Lundberg.140_33544 JE.Lundberg.146_1620642 JE.Lundberg.149_1109974 JE.Lundberg.149_1138832 JE.Lundberg.149_1232202 JE.Lundberg.155_1403747 JE.Lundberg.155_1409054 JE.Lundberg.155_1612557 JE.Lundberg.161_1289087 JE.Lundberg.167_101537 JE.Lundberg.167_229676 JE.Lundberg.167_229811 JE.Lundberg.170_284342 JE.Lundberg.170_526455 JE.Lundberg.170_526738 JE.Lundberg.170_837547 JE.Lundberg.182_1043729 JE.Lundberg.32_1800612 JE.Lundberg.80_537355 JE.Lundberg.80_537629 JE.Lundberg.98_472544 JE.Soil.187_6962 JE.Soil.279_1187519 JE.Soil.279_1187689 JE.Lundberg.107_1932952 JE.Lundberg.134_77583 JE.Lundberg.134_359074 JE.Lundberg.152_1735726 JE.Lundberg.158_431701 JE.Lundberg.173_1754957 JE.Lundberg.176_451104 JE.Lundberg.176_844320 JE.Lundberg.176_1580611 JE.Lundberg.176_2441188 JE.Lundberg.176_2500059 JE.Soil.103_2183095 JE.Soil.107_968700 JE.Soil.107_2279039 JE.Soil.107_2317924 JE.Soil.111_2012842 JE.Soil.111_2259539 JE.Soil.111_2285685 JE.Soil.111_2347546 JE.Soil.119_1409788 JE.Soil.131_3280605 JE.Soil.291_271106 JE.Soil.295_1701933 JE.Soil.303_1377033 JE.Soil.319_2569740 JE.Lundberg.116_1519049 JE.Lundberg.8_76422 JE.Lundberg.98_1098532 JE.Soil.183_30733 JE.Soil.183_82760 JE.Soil.183_114782 JE.Soil.183_390778 JE.Soil.183_440113 JE.Soil.183_562420 JE.Soil.183_584722 JE.Soil.183_733123 JE.Soil.183_897111 JE.Soil.183_1092740 JE.Soil.183_1116413 JE.Soil.183_1280260 JE.Soil.183_1433712 JE.Soil.183_1434057 JE.Soil.183_1492036 JE.Soil.183_1521566 JE.Soil.183_1537000 JE.Soil.283_743193 JE.Soil.99_2750255 JE.Lundberg.107_827748 JE.Lundberg.107_1492366 JE.Lundberg.116_932304 JE.Lundberg.119_1622591 JE.Lundberg.11_2035653 JE.Lundberg.170_620850 JE.Lundberg.23_1429509 JE.Lundberg.23_1429608 JE.Lundberg.44_1326231 JE.Lundberg.50_1302609 JE.Lundberg.56_331771 JE.Lundberg.59_974456 JE.Lundberg.62_709205 JE.Lundberg.62_1208857 JE.Lundberg.71_1041471 JE.Lundberg.71_1365479 JE.Lundberg.86_698842 JE.Lundberg.98_444956 JE.Lundberg.98_613683 JE.Lundberg.98_1330016 JE.Lundberg.191_232316 JE.Lundberg.191_268651 JE.Lundberg.191_268947 JE.Lundberg.191_314593 JE.Lundberg.191_404297 JE.Lundberg.191_456988 JE.Lundberg.191_543895 JE.Lundberg.191_860206 JE.Lundberg.191_937316 JE.Lundberg.191_1115184 JE.Lundberg.191_1231695 JE.Lundberg.191_1231854 JE.Lundberg.191_1414295 JE.Lundberg.191_1510661 JE.Lundberg.191_1700433 JE.Lundberg.104_166893 JE.Lundberg.104_545855 JE.Lundberg.104_639872 JE.Lundberg.104_908766 JE.Lundberg.107_1305322 JE.Lundberg.116_552914 JE.Lundberg.170_192157 JE.Lundberg.170_788220 JE.Lundberg.74_1944607 JE.Soil.211_104236 JE.Soil.211_389905 JE.Soil.211_548201 JE.Soil.211_3171288 JE.Soil.211_3447280 JE.Lundberg.182_65946 JE.Lundberg.188_1010456 JE.Lundberg.53_1559947 JE.Lundberg.62_997456 JE.Lundberg.62_1002980 JE.Lundberg.68_217200 JE.Soil.183_406415 JE.Soil.183_1075475 JE.Soil.199_1058482 JE.Soil.211_1368786 JE.Soil.23_1172212 JE.Lundberg.104_28019 JE.Lundberg.104_37169 JE.Lundberg.104_81018 JE.Lundberg.104_85386 JE.Lundberg.104_293415 JE.Lundberg.104_1632042 JE.Lundberg.128_543716 JE.Lundberg.134_46452 JE.Lundberg.80_196816 JE.Lundberg.110_950566 JE.Lundberg.113_839962 JE.Lundberg.113_1081445 JE.Lundberg.53_170174 JE.Lundberg.56_1740160 JE.Lundberg.62_1787009 JE.Lundberg.65_752588 JE.Lundberg.68_1839993 JE.Lundberg.128_619120 JE.Lundberg.17_729996 JE.Lundberg.44_1871504 JE.Lundberg.59_1019190 JE.Lundberg.65_1046284 JE.Lundberg.71_439600 JE.Lundberg.98_644725 JE.Lundberg.98_910278 JE.Lundberg.119_272937 JE.Lundberg.56_443550 JE.Lundberg.65_1046372 JE.Lundberg.68_2091850 JE.Lundberg.89_487777 JE.Lundberg.53_1563101 JE.Lundberg.56_1787664 JE.Lundberg.62_1257644 JE.Lundberg.62_1695606 JE.Lundberg.71_1936835 JE.Lundberg.23_288950 JE.Lundberg.56_1599360 JE.Lundberg.71_1603140 JE.Lundberg.98_150858 JE.Lundberg.80_278545 JE.Lundberg.80_862567 JE.Soil.199_1924157 JE.Lundberg.113_1053697 JE.Lundberg.131_844179 JE.Lundberg.50_486887 JE.Lundberg.2_1694785 JE.Lundberg.62_638200 JE.Lundberg.98_355718 JE.Lundberg.41_990815 JE.Lundberg.47_1138549 JE.Soil.83_1430101 JE.Lundberg.23_1467574 JE.Lundberg.53_2137565 JE.Lundberg.17_1220271 JE.Lundberg.62_11922 JE.Lundberg.71_1793780 JE.Soil.47_1622786 JE.Lundberg.62_1334532 JE.Soil.319_2836859 JE.Lundberg.86_1773829 JE.Soil.319_2086725 JE.Soil.3_608943 JE.Lundberg.116_1722488 JE.Lundberg.116_909642 JE.Lundberg.104_263995 JE.Lundberg.56_1695067 JE.Lundberg.125_666699 JE.Lundberg.107_1681199 JE.Soil.307_628165 JE.Lundberg.128_496932 JE.Lundberg.134_619484 JE.Soil.211_2708741 JE.Lundberg.116_206043 JE.Lundberg.116_398060 JE.Soil.139_907707 JE.Lundberg.146_156157 JE.Lundberg.62_1197345 JE.Lundberg.77_1740999 JE.Soil.3_952289 JE.Lundberg.92_496181 JE.Lundberg.50_1291041 JE.Lundberg.65_1742283 JE.Lundberg.95_1792090 JE.Lundberg.8_339951 JE.Lundberg.77_74077 JE.Lundberg.98_217521 JE.Lundberg.98_1314061 JE.Lundberg.98_1165549 JE.Lundberg.98_1231531 JE.Soil.115_1965647 JE.Soil.295_2107514 JE.Soil.47_1413178 JE.Soil.39_3362381 JE.Lundberg.104_199698 JE.Lundberg.104_199817 JE.Lundberg.104_944498 JE.Lundberg.116_552809 JE.Lundberg.149_61323 JE.Lundberg.176_2435715 JE.Lundberg.35_1008389 JE.Lundberg.59_1200107 JE.Lundberg.98_571087 JE.Soil.303_616784 JE.Lundberg.113_1815166 JE.Lundberg.119_161248 JE.Lundberg.104_786606 JE.Soil.107_272768 JE.Lundberg.62_783835 JE.Soil.107_291204 JE.Lundberg.116_958873 JE.Lundberg.104_645994 JE.Lundberg.113_59172 JE.Lundberg.116_340261 JE.Lundberg.176_1362919 JE.Soil.143_590452 JE.Soil.199_710932 JE.Lundberg.113_294272 JE.Lundberg.152_1517641 JE.Soil.103_1734415 JE.Soil.287_308980 JE.Lundberg.101_1214462 JE.Lundberg.101_1681920 JE.Lundberg.104_1136989 JE.Lundberg.104_1178122 JE.Lundberg.104_1284199 JE.Lundberg.104_1609209 JE.Lundberg.104_179126 JE.Lundberg.104_344471 JE.Lundberg.104_451920 JE.Lundberg.104_463515 JE.Lundberg.104_521429 JE.Lundberg.104_659089 JE.Lundberg.104_89939 JE.Lundberg.104_925737 JE.Lundberg.104_944696 JE.Lundberg.107_1242055 JE.Lundberg.107_1643657 JE.Lundberg.107_1910150 JE.Lundberg.107_544191 JE.Lundberg.113_1085403 JE.Lundberg.113_1503115 JE.Lundberg.113_540530 JE.Lundberg.116_1174553 JE.Lundberg.116_1515127 JE.Lundberg.116_2145909 JE.Lundberg.116_893190 JE.Lundberg.119_309512 JE.Lundberg.122_890217 JE.Lundberg.170_12303 JE.Lundberg.170_605009 JE.Lundberg.170_611089 JE.Lundberg.17_1455820 JE.Lundberg.17_901500 JE.Lundberg.32_887694 JE.Lundberg.50_1030747 JE.Lundberg.50_408263 JE.Lundberg.53_1690816 JE.Lundberg.53_47918 JE.Lundberg.62_1992304 JE.Lundberg.62_305947 JE.Lundberg.65_1140551 JE.Lundberg.71_61070 JE.Lundberg.71_61361 JE.Lundberg.77_1786575 JE.Lundberg.77_252231 JE.Lundberg.80_374499 JE.Lundberg.80_408530 JE.Lundberg.86_702346 JE.Lundberg.86_826121 JE.Lundberg.89_1656327 JE.Lundberg.98_666546 JE.Lundberg.98_82167 JE.Lundberg.98_992477 JE.Soil.107_278311 JE.Soil.183_550492 JE.Soil.191_737792 JE.Soil.19_943057 JE.Soil.211_1092588 JE.Soil.23_53827 JE.Soil.283_2767851 JE.Soil.295_1520554 JE.Soil.43_2053439 JE.Lundberg.116_727832 JE.Lundberg.17_139861 JE.Lundberg.17_242855 JE.Lundberg.26_826320 JE.Lundberg.29_644410 JE.Lundberg.53_1424768 JE.Lundberg.53_2510331 JE.Lundberg.71_1868121 JE.Lundberg.86_150059 JE.Lundberg.86_1414920 JE.Lundberg.95_1381905 JE.Lundberg.95_1384885 JE.Lundberg.95_1404782 JE.Lundberg.95_1557448 JE.Lundberg.95_1909974 JE.Lundberg.95_1909987 JE.Soil.115_1154754 JE.Soil.191_1586371 JE.Soil.191_2244315 JE.Soil.199_1754674 JE.Soil.199_2121554 JE.Soil.35_1467600 JE.Soil.35_2285668 JE.Soil.35_3678292 JE.Soil.119_715537 JE.Soil.127_1336954 JE.Soil.127_1372756 JE.Soil.127_2476702 JE.Soil.127_2542337 JE.Soil.183_1052781 JE.Soil.279_554518 JE.Soil.279_1318165 JE.Soil.279_1891916 JE.Soil.283_1354447 JE.Soil.283_2218022 JE.Soil.295_760833 JE.Soil.303_1463017 JE.Soil.99_2824513 JE.Lundberg.89_485080 JE.Lundberg.89_1036435 JE.Lundberg.89_1300235 JE.Lundberg.92_104814 JE.Lundberg.92_1265690 JE.Lundberg.92_1265916 JE.Soil.115_1889185 JE.Soil.115_2356088 JE.Soil.119_954144 JE.Soil.283_1351921 JE.Soil.295_1232973 JE.Lundberg.116_959051 JE.Lundberg.59_1677867 JE.Lundberg.98_994443 JE.Lundberg.113_96589 JE.Lundberg.98_148710 JE.Lundberg.65_1738075 JE.Soil.307_719661 JE.Lundberg.50_1084254 JE.Lundberg.59_630157 JE.Lundberg.50_864576 JE.Lundberg.77_252358 JE.Soil.143_2515685 JE.Soil.143_2534418 JE.Soil.199_1349041 JE.Soil.7_376583 JE.Lundberg.131_1332598 JE.Lundberg.152_1853777 JE.Soil.303_160 JE.Soil.287_309048 JE.Lundberg.128_431697 JE.Lundberg.170_810432 JE.Lundberg.26_703168 JE.Lundberg.59_1275244 JE.Lundberg.62_246441 JE.Lundberg.71_1992842 JE.Lundberg.86_862013 JE.Soil.111_1233895 JE.Soil.215_2285685 JE.Soil.223_1102978 JE.Soil.287_1596707 JE.Soil.287_508577 JE.Soil.291_104142 JE.Lundberg.155_2097720 JE.Lundberg.53_512505 JE.Lundberg.86_1951171 JE.Soil.215_1622806 JE.Soil.27_243480 JE.Soil.43_2232535 JE.Soil.27_1869265 JE.Lundberg.104_1198701 JE.Lundberg.104_879341 JE.Lundberg.20_2357676 JE.Lundberg.113_956521 JE.Lundberg.116_1021486 JE.Lundberg.116_1021592 JE.Lundberg.146_350289 JE.Lundberg.146_934553 JE.Lundberg.152_587885 JE.Lundberg.20_2278196 JE.Lundberg.32_1800637 JE.Lundberg.65_130355 JE.Lundberg.77_1477162 JE.Lundberg.80_1525016 JE.Soil.115_2846853 JE.Lundberg.116_408247 JE.Lundberg.20_587439 JE.Lundberg.98_148913 JE.Soil.111_2486891 JE.Soil.295_170546 JE.Lundberg.116_1499614 JE.Lundberg.50_875352 JE.Lundberg.116_1238933 JE.Lundberg.11_1292647 JE.Lundberg.110_333782
JE.Soil.63_232515 JE.Soil.67_2500675 JE.Lundberg.128_865951 JE.Lundberg.143_1776529 JE.Lundberg.2_1357576 JE.Lundberg.71_1930092 JE.Lundberg.107_1269138 JE.Lundberg.116_2051333 JE.Lundberg.101_47270 JE.Lundberg.113_90720 JE.Lundberg.104_28172 JE.Lundberg.101_519349 JE.Lundberg.107_852403 JE.Lundberg.116_312642 JE.Lundberg.122_1020341 JE.Lundberg.101_537759 JE.Lundberg.104_213106 JE.Soil.103_134812 JE.Lundberg.113_412087 JE.Lundberg.113_1128582 JE.Lundberg.188_1817923 JE.Soil.15_1376533 JE.Lundberg.104_1073412 JE.Lundberg.116_2074925 JE.Lundberg.107_2418996 JE.Lundberg.5_85404 JE.Lundberg.107_1705806 JE.Lundberg.104_137510 JE.Lundberg.104_1209225 JE.Lundberg.104_1058754 JE.Lundberg.107_2457608 JE.Lundberg.107_1726844 JE.Lundberg.107_356520 JE.Soil.15_1948759 JE.Lundberg.107_410484 JE.Lundberg.116_1051269 JE.Lundberg.116_968518 JE.Lundberg.176_1642299 JE.Soil.107_2249186 JE.Lundberg.104_1228185 JE.Lundberg.104_137190 JE.Lundberg.107_2370201 JE.Lundberg.107_313983 JE.Lundberg.116_1447788 JE.Lundberg.116_1637848 JE.Lundberg.104_1414749 JE.Lundberg.104_1559224 JE.Lundberg.107_2171389 JE.Lundberg.107_234200 JE.Lundberg.107_443002 JE.Lundberg.107_935762 JE.Lundberg.110_1583112 JE.Lundberg.116_1433366 JE.Lundberg.116_670545 JE.Lundberg.131_674742 JE.Lundberg.143_1724804 JE.Lundberg.29_370472 JE.Lundberg.53_803627 JE.Lundberg.71_253779 JE.Lundberg.98_457290 JE.Soil.111_1408822 JE.Soil.191_104897 JE.Soil.215_639291 JE.Soil.27_4031916 JE.Lundberg.104_1028787 JE.Lundberg.104_1103075 JE.Lundberg.104_926620 JE.Lundberg.107_11516 JE.Lundberg.107_1194496 JE.Lundberg.107_1460178 JE.Lundberg.107_2078037 JE.Lundberg.107_2208090 JE.Lundberg.107_2262941 JE.Lundberg.110_56735 JE.Lundberg.113_1427797 JE.Lundberg.113_1554548 JE.Lundberg.113_1680824 JE.Lundberg.113_1774404 JE.Lundberg.113_925961 JE.Lundberg.116_1593561 JE.Lundberg.119_1043343 JE.Lundberg.119_257933 JE.Lundberg.122_438211 JE.Lundberg.122_534483 JE.Lundberg.134_292048 JE.Lundberg.134_430215 JE.Lundberg.137_1641998 JE.Lundberg.137_284910 JE.Lundberg.152_1274803 JE.Lundberg.161_1059834 JE.Lundberg.167_901946 JE.Lundberg.32_1277965 JE.Lundberg.32_155851 JE.Lundberg.35_147227 JE.Lundberg.44_1312710 JE.Lundberg.50_147022 JE.Lundberg.50_276910 JE.Lundberg.50_742028 JE.Lundberg.53_361947 JE.Lundberg.53_869807 JE.Lundberg.62_1533774 JE.Lundberg.62_848283 JE.Lundberg.62_848292 JE.Lundberg.65_1589922 JE.Lundberg.65_1712999 JE.Lundberg.68_816333 JE.Lundberg.68_887221 JE.Lundberg.71_1266771 JE.Lundberg.71_1301585 JE.Lundberg.71_1312412 JE.Lundberg.71_281859 JE.Lundberg.71_544722 JE.Lundberg.89_1336606 JE.Lundberg.89_98976 JE.Lundberg.92_1808440 JE.Soil.107_140940 JE.Soil.107_2355285 JE.Soil.115_2590069 JE.Soil.115_276177 JE.Soil.127_1222546 JE.Soil.131_2711712 JE.Soil.187_1549161 JE.Soil.187_2105128 JE.Soil.191_402324 JE.Soil.215_1073099 JE.Soil.215_1746921 JE.Soil.215_279349 JE.Soil.215_417361 JE.Soil.219_857147 JE.Soil.223_51714 JE.Soil.227_342652 JE.Soil.283_1033423 JE.Soil.283_2862925 JE.Soil.283_2895841 JE.Soil.287_1916021 JE.Soil.291_1378077 JE.Soil.307_1162664 JE.Soil.35_3383552 JE.Soil.39_2710057 JE.Soil.7_913237 JE.Soil.99_1526148 JE.Lundberg.101_1241040 JE.Lundberg.101_1352252 JE.Lundberg.101_1375787 JE.Lundberg.101_1383146 JE.Lundberg.101_141849 JE.Lundberg.101_1468619 JE.Lundberg.101_1518316 JE.Lundberg.101_187283 JE.Lundberg.101_313013 JE.Lundberg.101_404472 JE.Lundberg.101_599462 JE.Lundberg.101_709241 JE.Lundberg.101_752221 JE.Lundberg.101_874963 JE.Lundberg.104_1032470 JE.Lundberg.104_1036955 JE.Lundberg.104_1073250 JE.Lundberg.104_1092465 JE.Lundberg.104_1100296 JE.Lundberg.104_1136502 JE.Lundberg.104_1136711 JE.Lundberg.104_1180959 JE.Lundberg.104_1227943 JE.Lundberg.104_1233443 JE.Lundberg.104_1274206 JE.Lundberg.104_1303001 JE.Lundberg.104_1323697 JE.Lundberg.104_1360551 JE.Lundberg.104_1423538 JE.Lundberg.104_1457285 JE.Lundberg.104_1475312 JE.Lundberg.104_1503482 JE.Lundberg.104_1505939 JE.Lundberg.104_1532088 JE.Lundberg.104_1553741 JE.Lundberg.104_1569317 JE.Lundberg.104_1598596 JE.Lundberg.104_1612896 JE.Lundberg.104_1614550 JE.Lundberg.104_1631481 JE.Lundberg.104_182632 JE.Lundberg.104_274591 JE.Lundberg.104_349511 JE.Lundberg.104_41677 JE.Lundberg.104_440239 JE.Lundberg.104_452663 JE.Lundberg.104_612477 JE.Lundberg.104_624635 JE.Lundberg.104_648156 JE.Lundberg.104_653635 JE.Lundberg.104_659185 JE.Lundberg.104_702370 JE.Lundberg.104_733945 JE.Lundberg.104_817524 JE.Lundberg.104_844819 JE.Lundberg.104_926514 JE.Lundberg.104_944838 JE.Lundberg.107_1135962 JE.Lundberg.107_11444 JE.Lundberg.107_1155946 JE.Lundberg.107_1268817 JE.Lundberg.107_1317894 JE.Lundberg.107_1318056 JE.Lundberg.107_1354833 JE.Lundberg.107_1460162 JE.Lundberg.107_1469689 JE.Lundberg.107_1473464 JE.Lundberg.107_1524590 JE.Lundberg.107_1533983 JE.Lundberg.107_1627677 JE.Lundberg.107_1672011 JE.Lundberg.107_1757469 JE.Lundberg.107_1792147 JE.Lundberg.107_180541 JE.Lundberg.107_1863988 JE.Lundberg.107_1994041 JE.Lundberg.107_201802 JE.Lundberg.107_2078175 JE.Lundberg.107_2151770 JE.Lundberg.107_215841 JE.Lundberg.107_2189597 JE.Lundberg.107_2194592 JE.Lundberg.107_2275821 JE.Lundberg.107_2351762 JE.Lundberg.107_2365973 JE.Lundberg.107_2376850 JE.Lundberg.107_2422895 JE.Lundberg.107_2652385 JE.Lundberg.107_2668462 JE.Lundberg.107_2671218 JE.Lundberg.107_2719316 JE.Lundberg.107_2733190 JE.Lundberg.107_278126 JE.Lundberg.107_289315 JE.Lundberg.107_313860 JE.Lundberg.107_357358 JE.Lundberg.107_357517 JE.Lundberg.107_362614 JE.Lundberg.107_362762 JE.Lundberg.107_449971 JE.Lundberg.107_505049 JE.Lundberg.107_604217 JE.Lundberg.107_688833 JE.Lundberg.107_727054 JE.Lundberg.107_939758 JE.Lundberg.107_976887 JE.Lundberg.107_977139 JE.Lundberg.107_982215 JE.Lundberg.107_982964 JE.Lundberg.110_1095969 JE.Lundberg.110_1113725 JE.Lundberg.110_1281218 JE.Lundberg.110_1339504 JE.Lundberg.110_1442631 JE.Lundberg.110_1502301 JE.Lundberg.110_1515000 JE.Lundberg.110_1551271 JE.Lundberg.110_239328 JE.Lundberg.110_239500 JE.Lundberg.110_289594 JE.Lundberg.110_392237 JE.Lundberg.110_737568 JE.Lundberg.113_1017071 JE.Lundberg.113_105233 JE.Lundberg.113_113583 JE.Lundberg.113_1163638 JE.Lundberg.113_1223630 JE.Lundberg.113_1262808 JE.Lundberg.113_1310980 JE.Lundberg.113_1329587 JE.Lundberg.113_1342686 JE.Lundberg.113_1407316 JE.Lundberg.113_1418533 JE.Lundberg.113_1442796 JE.Lundberg.113_1504034 JE.Lundberg.113_157807 JE.Lundberg.113_1614211 JE.Lundberg.113_1737738 JE.Lundberg.113_174903 JE.Lundberg.113_1752234 JE.Lundberg.113_1844753 JE.Lundberg.113_1886305 JE.Lundberg.113_1906257 JE.Lundberg.113_252050 JE.Lundberg.113_353262 JE.Lundberg.113_459130 JE.Lundberg.113_504346 JE.Lundberg.113_50690 JE.Lundberg.113_544024 JE.Lundberg.113_579899 JE.Lundberg.113_589146 JE.Lundberg.113_630090 JE.Lundberg.113_658156 JE.Lundberg.113_704101 JE.Lundberg.113_727788 JE.Lundberg.113_773502 JE.Lundberg.113_789296 JE.Lundberg.113_836222 JE.Lundberg.113_860406 JE.Lundberg.113_887027 JE.Lundberg.113_888349 JE.Lundberg.113_921656 JE.Lundberg.116_1123455 JE.Lundberg.116_1188822 JE.Lundberg.116_1209433 JE.Lundberg.116_1276282 JE.Lundberg.116_1293476 JE.Lundberg.116_1342758 JE.Lundberg.116_1360797 JE.Lundberg.116_139706 JE.Lundberg.116_1419327 JE.Lundberg.116_1431683 JE.Lundberg.116_1466436 JE.Lundberg.116_1477445 JE.Lundberg.116_1541835 JE.Lundberg.116_1576769 JE.Lundberg.116_1602136 JE.Lundberg.116_1660 JE.Lundberg.116_173751 JE.Lundberg.116_1746392 JE.Lundberg.116_1767054 JE.Lundberg.116_1770937 JE.Lundberg.116_1845010 JE.Lundberg.116_18551 JE.Lundberg.116_1921169 JE.Lundberg.116_1976700 JE.Lundberg.116_2030414 JE.Lundberg.116_2057022 JE.Lundberg.116_2111012 JE.Lundberg.116_2119096 JE.Lundberg.116_361176 JE.Lundberg.116_40972 JE.Lundberg.116_422270 JE.Lundberg.116_430071 JE.Lundberg.116_463502 JE.Lundberg.116_524930 JE.Lundberg.116_598820 JE.Lundberg.116_804642 JE.Lundberg.116_856751 JE.Lundberg.116_865936 JE.Lundberg.116_883759 JE.Lundberg.116_884754 JE.Lundberg.116_902089 JE.Lundberg.116_926993 JE.Lundberg.116_937148 JE.Lundberg.119_1029086 JE.Lundberg.119_1053930 JE.Lundberg.119_1201332 JE.Lundberg.119_1302203 JE.Lundberg.119_1375561 JE.Lundberg.119_1397263 JE.Lundberg.119_145920 JE.Lundberg.119_1501641 JE.Lundberg.119_1507129 JE.Lundberg.119_1773347 JE.Lundberg.119_193404 JE.Lundberg.119_370216 JE.Lundberg.119_416294 JE.Lundberg.119_429326 JE.Lundberg.119_507767 JE.Lundberg.119_56817 JE.Lundberg.119_79314 JE.Lundberg.119_833537 JE.Lundberg.119_852656 JE.Lundberg.11_701965 JE.Lundberg.122_1089947 JE.Lundberg.122_1188191 JE.Lundberg.122_1360833 JE.Lundberg.122_1384127 JE.Lundberg.122_1404676 JE.Lundberg.122_1476308 JE.Lundberg.122_1490784 JE.Lundberg.122_609232 JE.Lundberg.122_627680 JE.Lundberg.122_742536 JE.Lundberg.122_916088 JE.Lundberg.122_921803 JE.Lundberg.125_107781 JE.Lundberg.125_1191104 JE.Lundberg.125_321668 JE.Lundberg.125_526305 JE.Lundberg.125_621167 JE.Lundberg.125_702071 JE.Lundberg.125_75442 JE.Lundberg.128_180870 JE.Lundberg.128_319621 JE.Lundberg.128_799447 JE.Lundberg.128_799680 JE.Lundberg.131_1309388 JE.Lundberg.131_403076 JE.Lundberg.131_606746 JE.Lundberg.134_1116559 JE.Lundberg.134_132342 JE.Lundberg.134_156623 JE.Lundberg.134_639650 JE.Lundberg.134_644094 JE.Lundberg.134_660927 JE.Lundberg.134_738171 JE.Lundberg.134_77652 JE.Lundberg.134_819618 JE.Lundberg.134_823099 JE.Lundberg.134_920304 JE.Lundberg.137_1107826 JE.Lundberg.137_1164939 JE.Lundberg.137_1198788 JE.Lundberg.137_1316373 JE.Lundberg.137_1334167 JE.Lundberg.137_1343952 JE.Lundberg.137_1369369 JE.Lundberg.137_1385371 JE.Lundberg.137_1403602 JE.Lundberg.137_150111 JE.Lundberg.137_1520713 JE.Lundberg.137_1541977 JE.Lundberg.137_1642048 JE.Lundberg.137_186273 JE.Lundberg.137_349584 JE.Lundberg.137_658653 JE.Lundberg.137_7108 JE.Lundberg.137_742899 JE.Lundberg.137_794622 JE.Lundberg.137_878262 JE.Lundberg.137_883993 JE.Lundberg.137_884869 JE.Lundberg.140_1564658 JE.Lundberg.140_1651058 JE.Lundberg.140_165167 JE.Lundberg.140_165483 JE.Lundberg.140_1767836 JE.Lundberg.140_244680 JE.Lundberg.140_279431 JE.Lundberg.143_10175 JE.Lundberg.143_1441369 JE.Lundberg.143_1503166 JE.Lundberg.143_1747337 JE.Lundberg.143_1835535 JE.Lundberg.143_542723 JE.Lundberg.143_593569 JE.Lundberg.143_794711 JE.Lundberg.143_856224 JE.Lundberg.146_1125874 JE.Lundberg.146_1362690 JE.Lundberg.146_1395280 JE.Lundberg.146_1707489 JE.Lundberg.146_1707611 JE.Lundberg.146_727830 JE.Lundberg.152_732885 JE.Lundberg.161_1088346 JE.Lundberg.173_764608 JE.Lundberg.17_1483873 JE.Lundberg.17_188828 JE.Lundberg.17_674968 JE.Lundberg.17_675191 JE.Lundberg.17_808320 JE.Lundberg.17_971492 JE.Lundberg.17_976745 JE.Lundberg.182_20768 JE.Lundberg.182_20811 JE.Lundberg.188_508468 JE.Lundberg.2_1191266 JE.Lundberg.2_1274800 JE.Lundberg.2_1557889 JE.Lundberg.2_321585 JE.Lundberg.35_1287493 JE.Lundberg.35_146978 JE.Lundberg.41_206439 JE.Lundberg.47_398732 JE.Lundberg.47_398837 JE.Lundberg.50_1103690 JE.Lundberg.50_1160619 JE.Lundberg.50_1164837 JE.Lundberg.50_1325707 JE.Lundberg.50_1436026 JE.Lundberg.50_191581 JE.Lundberg.50_263319 JE.Lundberg.50_346259 JE.Lundberg.50_369358 JE.Lundberg.50_427684 JE.Lundberg.50_45546 JE.Lundberg.50_603956 JE.Lundberg.50_616823 JE.Lundberg.50_757734 JE.Lundberg.50_79417 JE.Lundberg.50_79680 JE.Lundberg.50_806606 JE.Lundberg.50_825670 JE.Lundberg.50_899576 JE.Lundberg.50_900296 JE.Lundberg.53_1435428 JE.Lundberg.53_336527 JE.Lundberg.53_401076 JE.Lundberg.53_697912 JE.Lundberg.53_795556 JE.Lundberg.53_864643 JE.Lundberg.56_1277691 JE.Lundberg.56_1396710 JE.Lundberg.56_1517909 JE.Lundberg.56_1653299 JE.Lundberg.56_1874278 JE.Lundberg.56_226841 JE.Lundberg.56_375526 JE.Lundberg.59_1090447 JE.Lundberg.59_1204232 JE.Lundberg.59_1629453 JE.Lundberg.59_1830342 JE.Lundberg.59_1854437 JE.Lundberg.59_2051947 JE.Lundberg.59_2142346 JE.Lundberg.59_2142607 JE.Lundberg.59_2247024 JE.Lundberg.59_265512 JE.Lundberg.59_443869 JE.Lundberg.59_645836 JE.Lundberg.59_69447 JE.Lundberg.5_1744303 JE.Lundberg.62_1061454 JE.Lundberg.62_1108864 JE.Lundberg.62_1134747 JE.Lundberg.62_1174735 JE.Lundberg.62_117752 JE.Lundberg.62_135098 JE.Lundberg.62_1770997 JE.Lundberg.62_1788025 JE.Lundberg.62_1855721 JE.Lundberg.62_1943862 JE.Lundberg.62_287250 JE.Lundberg.62_292753 JE.Lundberg.62_407340 JE.Lundberg.62_607389 JE.Lundberg.62_625556 JE.Lundberg.62_717329 JE.Lundberg.62_920495 JE.Lundberg.65_102014 JE.Lundberg.65_1073051 JE.Lundberg.65_122432 JE.Lundberg.65_1233722 JE.Lundberg.65_1366196 JE.Lundberg.65_1421953 JE.Lundberg.65_1422083 JE.Lundberg.65_1461916 JE.Lundberg.65_1473592 JE.Lundberg.65_1486234 JE.Lundberg.65_1601926 JE.Lundberg.65_1671378 JE.Lundberg.65_171161 JE.Lundberg.65_1719693 JE.Lundberg.65_1762348 JE.Lundberg.65_1777797 JE.Lundberg.65_178711 JE.Lundberg.65_1795017 JE.Lundberg.65_1812895 JE.Lundberg.65_203888 JE.Lundberg.65_223324 JE.Lundberg.65_253006 JE.Lundberg.65_274661 JE.Lundberg.65_344958 JE.Lundberg.65_386846 JE.Lundberg.65_422150 JE.Lundberg.65_648999 JE.Lundberg.65_776257 JE.Lundberg.65_781343 JE.Lundberg.65_886938 JE.Lundberg.65_939172 JE.Lundberg.65_971076 JE.Lundberg.68_1264562 JE.Lundberg.68_1410205 JE.Lundberg.68_1435968 JE.Lundberg.68_1509673 JE.Lundberg.68_1510027 JE.Lundberg.68_1543768 JE.Lundberg.68_1760828 JE.Lundberg.68_1787691 JE.Lundberg.68_179028 JE.Lundberg.68_1982370 JE.Lundberg.68_2245150 JE.Lundberg.68_2284831 JE.Lundberg.68_304166 JE.Lundberg.68_408260 JE.Lundberg.71_108986 JE.Lundberg.71_1150871 JE.Lundberg.71_1242032 JE.Lundberg.71_1325064 JE.Lundberg.71_1397035 JE.Lundberg.71_150322 JE.Lundberg.71_150568 JE.Lundberg.71_1612777 JE.Lundberg.71_1627561 JE.Lundberg.71_1652442 JE.Lundberg.71_1665929 JE.Lundberg.71_1708863 JE.Lundberg.71_1738282 JE.Lundberg.71_17501 JE.Lundberg.71_1756982 JE.Lundberg.71_185538 JE.Lundberg.71_1943639 JE.Lundberg.71_1943657 JE.Lundberg.71_22979 JE.Lundberg.71_239666 JE.Lundberg.71_378586 JE.Lundberg.71_41088 JE.Lundberg.71_601788 JE.Lundberg.71_631128 JE.Lundberg.74_2707128 JE.Lundberg.74_3035078 JE.Lundberg.80_1022043 JE.Lundberg.80_105809 JE.Lundberg.80_1210128 JE.Lundberg.80_1389866 JE.Lundberg.80_1458860 JE.Lundberg.80_33501 JE.Lundberg.80_387267 JE.Lundberg.80_701001 JE.Lundberg.80_780795 JE.Lundberg.80_837085 JE.Lundberg.86_1040017 JE.Lundberg.86_1484577 JE.Lundberg.86_1620420 JE.Lundberg.86_1850983 JE.Lundberg.86_2024698 JE.Lundberg.89_1155657 JE.Lundberg.89_121035 JE.Lundberg.89_1256530 JE.Lundberg.89_1362583 JE.Lundberg.89_1572430 JE.Lundberg.89_1656614 JE.Lundberg.89_1825789 JE.Lundberg.89_313717 JE.Lundberg.89_361396 JE.Lundberg.89_547600 JE.Lundberg.8_1021353 JE.Lundberg.8_506178 JE.Lundberg.8_995929 JE.Lundberg.92_149396 JE.Lundberg.92_190322 JE.Lundberg.92_350730 JE.Lundberg.92_929627 JE.Lundberg.95_1149833 JE.Lundberg.95_1734414 JE.Lundberg.95_1836576 JE.Lundberg.95_1889788 JE.Lundberg.98_1135385 JE.Lundberg.98_1179670 JE.Lundberg.98_1184344 JE.Lundberg.98_1191804 JE.Lundberg.98_1235329 JE.Lundberg.98_1257754 JE.Lundberg.98_1287589 JE.Lundberg.98_1326559 JE.Lundberg.98_171828 JE.Lundberg.98_176733 JE.Lundberg.98_201908 JE.Lundberg.98_207473 JE.Lundberg.98_208060 JE.Lundberg.98_250183 JE.Lundberg.98_311486 JE.Lundberg.98_365572 JE.Lundberg.98_502120 JE.Lundberg.98_522534 JE.Lundberg.98_548639 JE.Lundberg.98_589922 JE.Lundberg.98_590206 JE.Lundberg.98_608389 JE.Lundberg.98_634690 JE.Lundberg.98_699710 JE.Lundberg.98_864269 JE.Lundberg.98_934117 JE.Lundberg.98_944116 JE.Lundberg.98_985329 JE.Soil.103_1161050 JE.Soil.103_2791270 JE.Soil.103_627736 JE.Soil.103_708880 JE.Soil.107_2761980 JE.Soil.111_1021082 JE.Soil.111_468543 JE.Soil.111_473896 JE.Soil.115_1263529 JE.Soil.115_1422837 JE.Soil.115_1821056 JE.Soil.115_1950070 JE.Soil.115_1956513 JE.Soil.115_2216034 JE.Soil.115_2218313 JE.Soil.115_2624219 JE.Soil.115_2715943 JE.Soil.115_2804256 JE.Soil.115_3002857 JE.Soil.115_375362 JE.Soil.115_746466 JE.Soil.119_1783228 JE.Soil.119_269357 JE.Soil.127_3098400 JE.Soil.131_2931917 JE.Soil.135_2660727 JE.Soil.135_3190158 JE.Soil.135_3826383 JE.Soil.135_61326 JE.Soil.135_727048 JE.Soil.139_2553221 JE.Soil.139_2773302 JE.Soil.139_889961 JE.Soil.139_996848 JE.Soil.143_2700011 JE.Soil.143_2776925 JE.Soil.15_1303545 JE.Soil.15_1555714 JE.Soil.183_1191170 JE.Soil.183_1297441 JE.Soil.187_1628528 JE.Soil.187_1691639 JE.Soil.187_2115525 JE.Soil.187_639927 JE.Soil.187_709376 JE.Soil.187_743601 JE.Soil.187_899127 JE.Soil.191_1731675 JE.Soil.191_556839 JE.Soil.191_889358 JE.Soil.191_909795 JE.Soil.195_1729050 JE.Soil.195_991511 JE.Soil.199_1178727 JE.Soil.199_1324185 JE.Soil.199_1340405 JE.Soil.199_1364361 JE.Soil.199_1411940 JE.Soil.199_1602626 JE.Soil.199_1627004 JE.Soil.199_1704128 JE.Soil.199_1760595 JE.Soil.199_179513 JE.Soil.199_1859868 JE.Soil.199_198863 JE.Soil.199_2109055 JE.Soil.199_2142702 JE.Soil.199_216423 JE.Soil.199_2176572 JE.Soil.199_289617 JE.Soil.199_310072 JE.Soil.199_45259 JE.Soil.199_516197 JE.Soil.199_773981 JE.Soil.199_778336 JE.Soil.199_900142 JE.Soil.199_9956 JE.Soil.19_1045158 JE.Soil.19_1329332 JE.Soil.19_1403515 JE.Soil.19_1614945 JE.Soil.19_1870292 JE.Soil.19_1939577 JE.Soil.19_467236 JE.Soil.19_510414 JE.Soil.19_964442 JE.Soil.215_1245718 JE.Soil.215_1302317 JE.Soil.215_1383525 JE.Soil.215_1950465 JE.Soil.215_2315002 JE.Soil.215_497639 JE.Soil.215_539960 JE.Soil.215_540423 JE.Soil.215_712286 JE.Soil.215_953293 JE.Soil.223_1024198 JE.Soil.223_1045628 JE.Soil.223_1150868 JE.Soil.223_1248325 JE.Soil.223_1877460 JE.Soil.223_1935161 JE.Soil.223_2043436 JE.Soil.223_2090629 JE.Soil.223_2104034 JE.Soil.223_2602814 JE.Soil.223_428909 JE.Soil.223_640936 JE.Soil.223_658551 JE.Soil.223_691541 JE.Soil.223_943241 JE.Soil.223_96067 JE.Soil.235_562633 JE.Soil.23_120883 JE.Soil.23_1390334 JE.Soil.23_158917 JE.Soil.23_1841635 JE.Soil.23_232623 JE.Soil.279_1096325 JE.Soil.283_1284599 JE.Soil.283_2007047 JE.Soil.283_2043700 JE.Soil.283_2456592 JE.Soil.283_2686996 JE.Soil.283_2709466 JE.Soil.283_668327 JE.Soil.283_790740 JE.Soil.283_914746 JE.Soil.287_1660115 JE.Soil.287_440442 JE.Soil.287_736281 JE.Soil.287_990542 JE.Soil.291_1377185 JE.Soil.291_2061025 JE.Soil.291_931570 JE.Soil.295_1633087 JE.Soil.303_1287264 JE.Soil.303_1426627 JE.Soil.303_1565031 JE.Soil.303_1705941 JE.Soil.303_1861216 JE.Soil.303_1908327 JE.Soil.303_2303873 JE.Soil.303_2587122 JE.Soil.307_1157770 JE.Soil.307_452870 JE.Soil.307_493569 JE.Soil.307_610113 JE.Soil.307_637439 JE.Soil.315_1127182 JE.Soil.315_1226132 JE.Soil.315_1480960 JE.Soil.315_1552829 JE.Soil.315_494331 JE.Soil.315_573298 JE.Soil.319_1237018 JE.Soil.319_1346991 JE.Soil.319_1375675 JE.Soil.319_192795 JE.Soil.319_2351220 JE.Soil.319_2351622 JE.Soil.319_2611645 JE.Soil.319_609107 JE.Soil.35_1181531 JE.Soil.35_2050779 JE.Soil.35_2377722 JE.Soil.35_2404643 JE.Soil.35_2437680 JE.Soil.35_2913993 JE.Soil.35_3624408 JE.Soil.35_934107 JE.Soil.39_1109537 JE.Soil.39_1185536 JE.Soil.39_1547887 JE.Soil.39_1886940 JE.Soil.39_2075398 JE.Soil.39_2183375 JE.Soil.39_3721770 JE.Soil.39_3744555 JE.Soil.39_380891 JE.Soil.39_539172 JE.Soil.39_631179 JE.Soil.39_924280 JE.Soil.3_2360815 JE.Soil.3_2540029 JE.Soil.43_2824097 JE.Soil.43_2827667 JE.Soil.43_578582 JE.Soil.43_999985 JE.Soil.47_665981 JE.Soil.47_715715 JE.Soil.51_908659 JE.Soil.59_2072415 JE.Soil.59_758546 JE.Soil.63_2529778 JE.Soil.63_326838 JE.Soil.67_1783778 JE.Soil.67_1823266 JE.Soil.71_111106 JE.Soil.75_186541 JE.Soil.75_2332237 JE.Soil.75_2599357 JE.Soil.7_1156603 JE.Soil.7_1156607 JE.Soil.7_559384 JE.Soil.7_76913 JE.Soil.7_838238 JE.Soil.83_1218879 JE.Soil.83_1500848 JE.Soil.87_1447874 JE.Soil.87_1752728 JE.Soil.91_2555931 JE.Soil.95_165457 JE.Soil.99_1469114 JE.Soil.99_1672898 JE.Soil.99_1673011 JE.Soil.99_238500 JE.Soil.99_2884269 JE.Soil.99_3316832 JE.Soil.99_468086 JE.Soil.99_797708 JE.Soil.99_942234 JE.Lundberg.101_407961 JE.Lundberg.101_1161567 JE.Lundberg.101_1246522 JE.Lundberg.101_1314883 JE.Lundberg.104_30089 JE.Lundberg.104_104697 JE.Lundberg.104_136197 JE.Lundberg.104_233488 JE.Lundberg.104_391730 JE.Lundberg.104_393544 JE.Lundberg.104_452362 JE.Lundberg.104_502384 JE.Lundberg.104_502422 JE.Lundberg.104_511217 JE.Lundberg.104_522555 JE.Lundberg.104_552015 JE.Lundberg.104_591838 JE.Lundberg.104_656766 JE.Lundberg.104_714058 JE.Lundberg.104_729780 JE.Lundberg.104_752895 JE.Lundberg.104_853633 JE.Lundberg.104_862861 JE.Lundberg.104_875965 JE.Lundberg.104_885469 JE.Lundberg.104_951319 JE.Lundberg.104_1002308 JE.Lundberg.104_1011807 JE.Lundberg.104_1038304 JE.Lundberg.104_1060430 JE.Lundberg.104_1073026 JE.Lundberg.104_1117804 JE.Lundberg.104_1182971 JE.Lundberg.104_1207361 JE.Lundberg.104_1258128 JE.Lundberg.104_1258372 JE.Lundberg.104_1336054 JE.Lundberg.104_1336255 JE.Lundberg.104_1363550 JE.Lundberg.104_1363844 JE.Lundberg.104_1378493 JE.Lundberg.104_1385331 JE.Lundberg.104_1385531 JE.Lundberg.104_1413451 JE.Lundberg.104_1531974 JE.Lundberg.104_1569344 JE.Lundberg.104_1589721 JE.Lundberg.104_1671405 JE.Lundberg.107_4508 JE.Lundberg.107_245338 JE.Lundberg.107_260387 JE.Lundberg.107_294963 JE.Lundberg.107_872783 JE.Lundberg.107_902298 JE.Lundberg.107_963401 JE.Lundberg.107_967876 JE.Lundberg.107_978703 JE.Lundberg.107_1043685 JE.Lundberg.107_1382202 JE.Lundberg.107_1383793 JE.Lundberg.107_1448829 JE.Lundberg.107_1469546 JE.Lundberg.107_1478604 JE.Lundberg.107_1517812 JE.Lundberg.107_1557592 JE.Lundberg.107_1577503 JE.Lundberg.107_1643066 JE.Lundberg.107_1727028 JE.Lundberg.107_1888097 JE.Lundberg.107_1888361 JE.Lundberg.107_1906496 JE.Lundberg.107_2000534 JE.Lundberg.107_2151752 JE.Lundberg.107_2190300 JE.Lundberg.107_2208406 JE.Lundberg.107_2216861 JE.Lundberg.107_2225315 JE.Lundberg.107_2263202 JE.Lundberg.107_2281248 JE.Lundberg.107_2365871 JE.Lundberg.107_2371462 JE.Lundberg.107_2372663 JE.Lundberg.107_2528581 JE.Lundberg.107_2528768 JE.Lundberg.107_2624722 JE.Lundberg.107_2668253 JE.Lundberg.107_2733370 JE.Lundberg.107_2776094 JE.Lundberg.107_2817936 JE.Lundberg.110_100979 JE.Lundberg.110_508532 JE.Lundberg.110_548772 JE.Lundberg.110_692905 JE.Lundberg.110_1024869 JE.Lundberg.110_1086923 JE.Lundberg.110_1113579 JE.Lundberg.110_1236288 JE.Lundberg.110_1275706 JE.Lundberg.110_1650654 JE.Lundberg.113_11559 JE.Lundberg.113_67864 JE.Lundberg.113_94401 JE.Lundberg.113_113643 JE.Lundberg.113_150472 JE.Lundberg.113_157019 JE.Lundberg.113_215096 JE.Lundberg.113_223580 JE.Lundberg.113_236045 JE.Lundberg.113_236184 JE.Lundberg.113_278949 JE.Lundberg.113_331913 JE.Lundberg.113_360489 JE.Lundberg.113_369377 JE.Lundberg.113_379892 JE.Lundberg.113_497269 JE.Lundberg.113_507138 JE.Lundberg.113_612303 JE.Lundberg.113_700977 JE.Lundberg.113_733397 JE.Lundberg.113_734591 JE.Lundberg.113_769747 JE.Lundberg.113_836696 JE.Lundberg.113_851938 JE.Lundberg.113_862657 JE.Lundberg.113_938118 JE.Lundberg.113_984839 JE.Lundberg.113_1017075 JE.Lundberg.113_1048743 JE.Lundberg.113_1101389 JE.Lundberg.113_1106197 JE.Lundberg.113_1124574 JE.Lundberg.113_1137235 JE.Lundberg.113_1137379 JE.Lundberg.113_1152283 JE.Lundberg.113_1164287 JE.Lundberg.113_1236087 JE.Lundberg.113_1287384 JE.Lundberg.113_1315468 JE.Lundberg.113_1331857 JE.Lundberg.113_1381798 JE.Lundberg.113_1391927 JE.Lundberg.113_1396808 JE.Lundberg.113_1438840 JE.Lundberg.113_1441614 JE.Lundberg.113_1558357 JE.Lundberg.113_1565480 JE.Lundberg.113_1572971 JE.Lundberg.113_1609554 JE.Lundberg.113_1665420 JE.Lundberg.113_1674399 JE.Lundberg.113_1701661 JE.Lundberg.113_1716705 JE.Lundberg.113_1772794 JE.Lundberg.113_1846107 JE.Lundberg.113_1879819 JE.Lundberg.113_1896913 JE.Lundberg.116_122939 JE.Lundberg.116_172739 JE.Lundberg.116_180145 JE.Lundberg.116_218512 JE.Lundberg.116_223500 JE.Lundberg.116_293055 JE.Lundberg.116_366212 JE.Lundberg.116_378975 JE.Lundberg.116_386623 JE.Lundberg.116_402735 JE.Lundberg.116_421453 JE.Lundberg.116_422118 JE.Lundberg.116_444169 JE.Lundberg.116_483547 JE.Lundberg.116_501998 JE.Lundberg.116_504516 JE.Lundberg.116_517534 JE.Lundberg.116_558741 JE.Lundberg.116_652740 JE.Lundberg.116_676316 JE.Lundberg.116_699808 JE.Lundberg.116_710205 JE.Lundberg.116_740840 JE.Lundberg.116_755202 JE.Lundberg.116_771820 JE.Lundberg.116_782514 JE.Lundberg.116_879019 JE.Lundberg.116_885141 JE.Lundberg.116_926836 JE.Lundberg.116_1004876 JE.Lundberg.116_1012457 JE.Lundberg.116_1046894 JE.Lundberg.116_1048880 JE.Lundberg.116_1139288 JE.Lundberg.116_1156863 JE.Lundberg.116_1337875 JE.Lundberg.116_1351188 JE.Lundberg.116_1501531 JE.Lundberg.116_1595566 JE.Lundberg.116_1746488 JE.Lundberg.116_1885628 JE.Lundberg.116_1978296 JE.Lundberg.116_1995380 JE.Lundberg.116_2000016 JE.Lundberg.116_2033937 JE.Lundberg.116_2110872 JE.Lundberg.116_2134116 JE.Lundberg.119_275233 JE.Lundberg.119_666033 JE.Lundberg.119_831179 JE.Lundberg.119_1075996 JE.Lundberg.119_1089283 JE.Lundberg.119_1124671 JE.Lundberg.119_1726896 JE.Lundberg.119_1890521 JE.Lundberg.119_1906651 JE.Lundberg.119_2027777 JE.Lundberg.11_342727 JE.Lundberg.125_67121 JE.Lundberg.125_885261 JE.Lundberg.125_957688 JE.Lundberg.125_979810 JE.Lundberg.128_752907 JE.Lundberg.131_811868 JE.Lundberg.131_1128033 JE.Lundberg.131_1364568 JE.Lundberg.131_1436817 JE.Lundberg.137_186060 JE.Lundberg.137_751599 JE.Lundberg.146_529102 JE.Lundberg.146_882924 JE.Lundberg.146_1322182 JE.Lundberg.146_1322261 JE.Lundberg.146_1489315 JE.Lundberg.146_1527652 JE.Lundberg.158_382552 JE.Lundberg.158_645852 JE.Lundberg.158_890780 JE.Lundberg.158_890994 JE.Lundberg.161_1231308 JE.Lundberg.164_596977 JE.Lundberg.173_78105 JE.Lundberg.173_274923 JE.Lundberg.173_420235 JE.Lundberg.173_420469 JE.Lundberg.173_996262 JE.Lundberg.173_997208 JE.Lundberg.17_762771 JE.Lundberg.20_1780048 JE.Lundberg.29_259399 JE.Lundberg.29_259415 JE.Lundberg.29_765056 JE.Lundberg.32_81428 JE.Lundberg.32_589951 JE.Lundberg.32_590136 JE.Lundberg.32_791960 JE.Lundberg.32_874171 JE.Lundberg.35_43490 JE.Lundberg.35_133470 JE.Lundberg.35_230525 JE.Lundberg.35_636323 JE.Lundberg.35_639217 JE.Lundberg.35_1242135 JE.Lundberg.35_1247864 JE.Lundberg.35_1517106 JE.Lundberg.35_1816936 JE.Lundberg.41_323957 JE.Lundberg.41_738086 JE.Lundberg.41_1075064 JE.Lundberg.41_1076509 JE.Lundberg.41_1163278 JE.Lundberg.41_1239071 JE.Lundberg.41_1244653 JE.Lundberg.41_1644539 JE.Lundberg.44_99818 JE.Lundberg.44_505722 JE.Lundberg.44_505755 JE.Lundberg.44_989466 JE.Lundberg.44_1202570 JE.Lundberg.44_1551852 JE.Lundberg.44_1552258 JE.Lundberg.47_27851 JE.Lundberg.47_33599 JE.Lundberg.47_93554 JE.Lundberg.50_197722 JE.Lundberg.50_224998 JE.Lundberg.50_286094 JE.Lundberg.50_403274 JE.Lundberg.50_460541 JE.Lundberg.50_522149 JE.Lundberg.50_532934 JE.Lundberg.50_603847 JE.Lundberg.50_763196 JE.Lundberg.50_789366 JE.Lundberg.50_868320 JE.Lundberg.50_1102103 JE.Lundberg.53_674381 JE.Lundberg.53_755561 JE.Lundberg.53_795336 JE.Lundberg.53_875567 JE.Lundberg.53_1213057 JE.Lundberg.53_2221615 JE.Lundberg.53_2390198 JE.Lundberg.56_123958 JE.Lundberg.56_924668 JE.Lundberg.56_1465153 JE.Lundberg.59_64032 JE.Lundberg.59_255518 JE.Lundberg.59_439024 JE.Lundberg.59_574936 JE.Lundberg.59_589344 JE.Lundberg.59_914930 JE.Lundberg.59_1110255 JE.Lundberg.59_1194118 JE.Lundberg.59_1216289 JE.Lundberg.59_1266498 JE.Lundberg.59_1279534 JE.Lundberg.59_1641090 JE.Lundberg.59_1912224 JE.Lundberg.59_2003179 JE.Lundberg.59_2015284 JE.Lundberg.59_2105909 JE.Lundberg.59_2142521 JE.Lundberg.62_16888 JE.Lundberg.62_21746 JE.Lundberg.62_71750 JE.Lundberg.62_117998 JE.Lundberg.62_135355 JE.Lundberg.62_206049 JE.Lundberg.62_276015 JE.Lundberg.62_343392 JE.Lundberg.62_380841 JE.Lundberg.62_527804 JE.Lundberg.62_569885 JE.Lundberg.62_627111 JE.Lundberg.62_642930 JE.Lundberg.62_865618 JE.Lundberg.62_865664 JE.Lundberg.62_1002381 JE.Lundberg.62_1074816 JE.Lundberg.62_1204209 JE.Lundberg.62_1241977 JE.Lundberg.62_1280767 JE.Lundberg.62_1394101 JE.Lundberg.62_1420592 JE.Lundberg.62_1475744 JE.Lundberg.62_1725127 JE.Lundberg.62_1872175 JE.Lundberg.62_1933735 JE.Lundberg.62_1944170 JE.Lundberg.62_1982093 JE.Lundberg.65_31319 JE.Lundberg.65_125501 JE.Lundberg.65_178464 JE.Lundberg.65_202297 JE.Lundberg.65_326414 JE.Lundberg.65_366779 JE.Lundberg.65_372599 JE.Lundberg.65_376791 JE.Lundberg.65_384896 JE.Lundberg.65_511374 JE.Lundberg.65_599533 JE.Lundberg.65_652231 JE.Lundberg.65_770789 JE.Lundberg.65_853813 JE.Lundberg.65_884556 JE.Lundberg.65_935840 JE.Lundberg.65_984716 JE.Lundberg.65_1138280 JE.Lundberg.65_1255794 JE.Lundberg.65_1283305 JE.Lundberg.65_1294044 JE.Lundberg.65_1312401 JE.Lundberg.65_1400984 JE.Lundberg.65_1479008 JE.Lundberg.65_1520284 JE.Lundberg.68_67347 JE.Lundberg.68_73977 JE.Lundberg.68_180136 JE.Lundberg.68_361869 JE.Lundberg.68_413385 JE.Lundberg.68_466755 JE.Lundberg.68_501596 JE.Lundberg.68_919117 JE.Lundberg.68_1046317 JE.Lundberg.68_1046603 JE.Lundberg.68_1083547 JE.Lundberg.68_1083801 JE.Lundberg.68_1400889 JE.Lundberg.68_1412998 JE.Lundberg.68_2236130 JE.Lundberg.68_2255512 JE.Lundberg.68_2263785 JE.Lundberg.71_90188 JE.Lundberg.71_111006 JE.Lundberg.71_154308 JE.Lundberg.71_208924 JE.Lundberg.71_254003 JE.Lundberg.71_365794 JE.Lundberg.71_368261 JE.Lundberg.71_383364 JE.Lundberg.71_416401 JE.Lundberg.71_441331 JE.Lundberg.71_522359 JE.Lundberg.71_555880 JE.Lundberg.71_558595 JE.Lundberg.71_670236 JE.Lundberg.71_814575 JE.Lundberg.71_949007 JE.Lundberg.71_962517 JE.Lundberg.71_996661 JE.Lundberg.71_1002489 JE.Lundberg.71_1133594 JE.Lundberg.71_1279808 JE.Lundberg.71_1288964 JE.Lundberg.71_1380955 JE.Lundberg.71_1405056 JE.Lundberg.71_1448564 JE.Lundberg.71_1493420 JE.Lundberg.71_1666755 JE.Lundberg.71_1737530 JE.Lundberg.71_1791425 JE.Lundberg.71_1907181 JE.Lundberg.71_1945424 JE.Lundberg.71_1992953 JE.Lundberg.74_537983 JE.Lundberg.74_719923 JE.Lundberg.74_1204056 JE.Lundberg.74_1204119 JE.Lundberg.74_1204444 JE.Lundberg.80_149503 JE.Lundberg.80_274935 JE.Lundberg.80_299997 JE.Lundberg.80_857529 JE.Lundberg.80_896583 JE.Lundberg.80_1032742 JE.Lundberg.80_1089503 JE.Lundberg.80_1217173 JE.Lundberg.80_1249122 JE.Lundberg.80_1249364 JE.Lundberg.86_219529 JE.Lundberg.86_1361798 JE.Lundberg.89_53056 JE.Lundberg.89_250075 JE.Lundberg.89_250295 JE.Lundberg.89_333779 JE.Lundberg.89_384937 JE.Lundberg.89_535887 JE.Lundberg.89_536103 JE.Lundberg.89_598097 JE.Lundberg.89_631594 JE.Lundberg.89_1308256 JE.Lundberg.89_1362367 JE.Lundberg.89_1725328 JE.Lundberg.89_1799089 JE.Lundberg.92_208581 JE.Lundberg.92_293742 JE.Lundberg.92_296964 JE.Lundberg.92_765998 JE.Lundberg.92_1063077 JE.Lundberg.95_32854 JE.Lundberg.95_576422 JE.Lundberg.95_1289729 JE.Lundberg.95_1383278 JE.Lundberg.95_1447145 JE.Lundberg.98_141201 JE.Lundberg.98_170408 JE.Lundberg.98_172130 JE.Lundberg.98_215766 JE.Lundberg.98_225772 JE.Lundberg.98_232961 JE.Lundberg.98_293530 JE.Lundberg.98_350186 JE.Lundberg.98_443665 JE.Lundberg.98_464205 JE.Lundberg.98_464274 JE.Lundberg.98_497051 JE.Lundberg.98_514062 JE.Lundberg.98_560807 JE.Lundberg.98_566632 JE.Lundberg.98_642852 JE.Lundberg.98_711742 JE.Lundberg.98_749468 JE.Lundberg.98_794366 JE.Lundberg.98_1135574 JE.Lundberg.98_1177480 JE.Lundberg.98_1232827 JE.Lundberg.98_1260074 JE.Lundberg.98_1303523 JE.Lundberg.98_1385369 JE.Soil.103_72266 JE.Soil.103_512323 JE.Soil.103_647733 JE.Soil.103_1896576 JE.Soil.103_2087101 JE.Soil.103_2712946 JE.Soil.103_2715634 JE.Soil.107_180621 JE.Soil.107_264002 JE.Soil.107_380419 JE.Soil.107_713219 JE.Soil.107_786401 JE.Soil.107_1062255 JE.Soil.107_1481631 JE.Soil.107_1784638 JE.Soil.107_2149614 JE.Soil.107_2245713 JE.Soil.111_147828 JE.Soil.111_327414 JE.Soil.111_327599 JE.Soil.111_468535 JE.Soil.111_793237 JE.Soil.111_1071508 JE.Soil.111_1179648 JE.Soil.111_2341409 JE.Soil.111_2436743 JE.Soil.115_509553 JE.Soil.115_618512 JE.Soil.115_951547 JE.Soil.115_1033586 JE.Soil.115_1359134 JE.Soil.115_1398816 JE.Soil.115_1419666 JE.Soil.115_1953544 JE.Soil.115_1979286 JE.Soil.115_1994526 JE.Soil.115_2360513 JE.Soil.115_2364567 JE.Soil.115_2753293 JE.Soil.115_2844784 JE.Soil.115_3029535 JE.Soil.115_3251471 JE.Soil.115_3292943 JE.Soil.115_3293127 JE.Soil.119_736873 JE.Soil.119_1488830 JE.Soil.119_1694844 JE.Soil.127_1223774 JE.Soil.127_1595315 JE.Soil.127_1661283 JE.Soil.127_1688900 JE.Soil.127_1744430 JE.Soil.127_1822541 JE.Soil.127_2590755 JE.Soil.127_2853564 JE.Soil.127_3057429 JE.Soil.127_3104839 JE.Soil.131_2410404 JE.Soil.135_559268 JE.Soil.135_1405305 JE.Soil.135_1548057 JE.Soil.135_1901201 JE.Soil.135_2459773 JE.Soil.139_630702 JE.Soil.139_1012758 JE.Soil.139_3441500 JE.Soil.139_3446757 JE.Soil.139_3818776 JE.Soil.139_3934308 JE.Soil.143_601625 JE.Soil.143_731785 JE.Soil.143_2176656 JE.Soil.143_2240067 JE.Soil.15_74443 JE.Soil.15_168055 JE.Soil.15_173424 JE.Soil.15_197447 JE.Soil.15_300161 JE.Soil.15_300380 JE.Soil.15_474054 JE.Soil.15_488562 JE.Soil.15_610904 JE.Soil.15_658900 JE.Soil.15_767368 JE.Soil.15_776961 JE.Soil.15_1271780 JE.Soil.15_1271922 JE.Soil.15_1341722 JE.Soil.15_1662648 JE.Soil.15_1924303 JE.Soil.15_1948701 JE.Soil.15_2031877 JE.Soil.15_2156171 JE.Soil.15_2215321 JE.Soil.179_416662 JE.Soil.179_632680 JE.Soil.179_1669082 JE.Soil.179_1740279 JE.Soil.179_1925086 JE.Soil.179_2225820 JE.Soil.179_2372835 JE.Soil.183_4189 JE.Soil.183_108263 JE.Soil.183_290717 JE.Soil.183_358916 JE.Soil.183_436201 JE.Soil.183_631504 JE.Soil.183_682086 JE.Soil.183_688767 JE.Soil.183_696917 JE.Soil.183_714770 JE.Soil.183_719932 JE.Soil.183_719940 JE.Soil.183_883092 JE.Soil.183_958260 JE.Soil.183_976873 JE.Soil.183_980103 JE.Soil.183_980535 JE.Soil.183_1035151 JE.Soil.183_1037922 JE.Soil.183_1191537 JE.Soil.183_1217976 JE.Soil.183_1218469 JE.Soil.183_1218544 JE.Soil.183_1253344 JE.Soil.183_1297762 JE.Soil.183_1408748 JE.Soil.183_1541342 JE.Soil.187_1766 JE.Soil.187_18423 JE.Soil.187_24002 JE.Soil.187_112818 JE.Soil.187_116644 JE.Soil.187_120485 JE.Soil.187_120910 JE.Soil.187_121742 JE.Soil.187_138405 JE.Soil.187_139639 JE.Soil.187_170130 JE.Soil.187_223252 JE.Soil.187_254253 JE.Soil.187_262152 JE.Soil.187_276225 JE.Soil.187_277105 JE.Soil.187_321102 JE.Soil.187_348519 JE.Soil.187_351571 JE.Soil.187_364987 JE.Soil.187_392929 JE.Soil.187_406663 JE.Soil.187_415735 JE.Soil.187_431194 JE.Soil.187_433921 JE.Soil.187_466556 JE.Soil.187_473186 JE.Soil.187_512999 JE.Soil.187_516227 JE.Soil.187_517477 JE.Soil.187_522882 JE.Soil.187_534457 JE.Soil.187_545634 JE.Soil.187_558650 JE.Soil.187_580187 JE.Soil.187_580583 JE.Soil.187_592824 JE.Soil.187_597198 JE.Soil.187_632264 JE.Soil.187_663376 JE.Soil.187_688803 JE.Soil.187_689307 JE.Soil.187_689479 JE.Soil.187_690937 JE.Soil.187_697884 JE.Soil.187_700503 JE.Soil.187_700637 JE.Soil.187_726744 JE.Soil.187_744199 JE.Soil.187_769561 JE.Soil.187_799239 JE.Soil.187_818584 JE.Soil.187_818692 JE.Soil.187_827250 JE.Soil.187_831285 JE.Soil.187_853084 JE.Soil.187_875024 JE.Soil.187_875830 JE.Soil.187_887816 JE.Soil.187_890202 JE.Soil.187_899294 JE.Soil.187_952339 JE.Soil.187_952864 JE.Soil.187_1014180 JE.Soil.187_1019754 JE.Soil.187_1028099 JE.Soil.187_1059697 JE.Soil.187_1071878 JE.Soil.187_1077038 JE.Soil.187_1078080 JE.Soil.187_1126574 JE.Soil.187_1137563 JE.Soil.187_1154059 JE.Soil.187_1186786 JE.Soil.187_1192056 JE.Soil.187_1212282 JE.Soil.187_1212538 JE.Soil.187_1219426 JE.Soil.187_1220877 JE.Soil.187_1249528 JE.Soil.187_1290345 JE.Soil.187_1368034 JE.Soil.187_1373984 JE.Soil.187_1374392 JE.Soil.187_1394753 JE.Soil.187_1394896 JE.Soil.187_1419071 JE.Soil.187_1433752 JE.Soil.187_1444623 JE.Soil.187_1452926 JE.Soil.187_1460077 JE.Soil.187_1466921 JE.Soil.187_1473819 JE.Soil.187_1476903 JE.Soil.187_1488501 JE.Soil.187_1495417 JE.Soil.187_1518515 JE.Soil.187_1531565 JE.Soil.187_1548043 JE.Soil.187_1565424 JE.Soil.187_1565643 JE.Soil.187_1593390 JE.Soil.187_1594107 JE.Soil.187_1607869 JE.Soil.187_1635474 JE.Soil.187_1646477 JE.Soil.187_1678945 JE.Soil.187_1683447 JE.Soil.187_1692079 JE.Soil.187_1722393 JE.Soil.187_1731112 JE.Soil.187_1731482 JE.Soil.187_1733043 JE.Soil.187_1743919 JE.Soil.187_1744000 JE.Soil.187_1755018 JE.Soil.187_1759535 JE.Soil.187_1765801 JE.Soil.187_1780928 JE.Soil.187_1803604 JE.Soil.187_1813645 JE.Soil.187_1823654 JE.Soil.187_1826479 JE.Soil.187_1844722 JE.Soil.187_1866694 JE.Soil.187_1902821 JE.Soil.187_1920853 JE.Soil.187_1972802 JE.Soil.187_2037390 JE.Soil.187_2037740 JE.Soil.187_2044350 JE.Soil.187_2090000 JE.Soil.187_2115332 JE.Soil.187_2115884 JE.Soil.187_2128691 JE.Soil.187_2129772 JE.Soil.191_150743 JE.Soil.191_221435 JE.Soil.191_277779 JE.Soil.191_652252 JE.Soil.191_665655 JE.Soil.191_924108 JE.Soil.191_944580 JE.Soil.191_960894 JE.Soil.191_997889 JE.Soil.191_1470814 JE.Soil.191_1794777 JE.Soil.191_1803117 JE.Soil.191_1841990 JE.Soil.191_2155097 JE.Soil.191_2193106 JE.Soil.191_2210530 JE.Soil.191_2290608 JE.Soil.191_2290985 JE.Soil.195_104991 JE.Soil.195_143869 JE.Soil.195_327533 JE.Soil.195_408074 JE.Soil.195_467328 JE.Soil.195_468734 JE.Soil.195_521539 JE.Soil.195_545614 JE.Soil.195_589035 JE.Soil.195_641030 JE.Soil.195_673877 JE.Soil.195_693573 JE.Soil.195_704734 JE.Soil.195_705001 JE.Soil.195_1066361 JE.Soil.195_1084563 JE.Soil.195_1481656 JE.Soil.195_1943516 JE.Soil.195_1996033 JE.Soil.195_2178844 JE.Soil.195_2187430 JE.Soil.195_2233585 JE.Soil.195_2326327 JE.Soil.199_1028 JE.Soil.199_1539 JE.Soil.199_28781 JE.Soil.199_61836 JE.Soil.199_62271 JE.Soil.199_64096 JE.Soil.199_93318 JE.Soil.199_104803 JE.Soil.199_106819 JE.Soil.199_140847 JE.Soil.199_144537 JE.Soil.199_150715 JE.Soil.199_157571 JE.Soil.199_161903 JE.Soil.199_163061 JE.Soil.199_171462 JE.Soil.199_181475 JE.Soil.199_191709 JE.Soil.199_192620 JE.Soil.199_195355 JE.Soil.199_198803 JE.Soil.199_214697 JE.Soil.199_271104 JE.Soil.199_290232 JE.Soil.199_290685 JE.Soil.199_298439 JE.Soil.199_344189 JE.Soil.199_376248 JE.Soil.199_402779 JE.Soil.199_411990 JE.Soil.199_417437 JE.Soil.199_448385 JE.Soil.199_457709 JE.Soil.199_520920 JE.Soil.199_522740 JE.Soil.199_545915 JE.Soil.199_573616 JE.Soil.199_585620 JE.Soil.199_594683 JE.Soil.199_597597 JE.Soil.199_600376 JE.Soil.199_653692 JE.Soil.199_676729 JE.Soil.199_676972 JE.Soil.199_677679 JE.Soil.199_718739 JE.Soil.199_753821 JE.Soil.199_754128 JE.Soil.199_755079 JE.Soil.199_766205 JE.Soil.199_772351 JE.Soil.199_789999 JE.Soil.199_812038 JE.Soil.199_817309 JE.Soil.199_821072 JE.Soil.199_861581 JE.Soil.199_880342 JE.Soil.199_903390 JE.Soil.199_921599 JE.Soil.199_930417 JE.Soil.199_957430 JE.Soil.199_966403 JE.Soil.199_1016747 JE.Soil.199_1040058 JE.Soil.199_1045099 JE.Soil.199_1046361 JE.Soil.199_1069488 JE.Soil.199_1073299 JE.Soil.199_1086254 JE.Soil.199_1086534 JE.Soil.199_1087278 JE.Soil.199_1110288 JE.Soil.199_1119011 JE.Soil.199_1124164 JE.Soil.199_1144378 JE.Soil.199_1192928 JE.Soil.199_1214614 JE.Soil.199_1247900 JE.Soil.199_1267929 JE.Soil.199_1277566 JE.Soil.199_1289411 JE.Soil.199_1304009 JE.Soil.199_1324962 JE.Soil.199_1341538 JE.Soil.199_1342124 JE.Soil.199_1342370 JE.Soil.199_1364391 JE.Soil.199_1364464 JE.Soil.199_1409487 JE.Soil.199_1423352 JE.Soil.199_1587321 JE.Soil.199_1601956 JE.Soil.199_1631596 JE.Soil.199_1655918 JE.Soil.199_1657367 JE.Soil.199_1661528 JE.Soil.199_1661846 JE.Soil.199_1663339 JE.Soil.199_1671687 JE.Soil.199_1673456 JE.Soil.199_1701549 JE.Soil.199_1723497 JE.Soil.199_1724788 JE.Soil.199_1732853 JE.Soil.199_1776080 JE.Soil.199_1787014 JE.Soil.199_1788122 JE.Soil.199_1793332 JE.Soil.199_1797090 JE.Soil.199_1843284 JE.Soil.199_1855908 JE.Soil.199_1868538 JE.Soil.199_1884775 JE.Soil.199_1887734 JE.Soil.199_1892271 JE.Soil.199_1893346 JE.Soil.199_1911478 JE.Soil.199_1911574 JE.Soil.199_1915554 JE.Soil.199_1939491 JE.Soil.199_1944282 JE.Soil.199_1948845 JE.Soil.199_2003279 JE.Soil.199_2059018 JE.Soil.199_2107845 JE.Soil.199_2128030 JE.Soil.199_2162719 JE.Soil.199_2166888 JE.Soil.199_2176866 JE.Soil.199_2179847 JE.Soil.199_2186192 JE.Soil.199_2191749 JE.Soil.199_2200985 JE.Soil.199_2205072 JE.Soil.19_41100 JE.Soil.19_48392 JE.Soil.19_64570 JE.Soil.19_90845 JE.Soil.19_111485 JE.Soil.19_111668 JE.Soil.19_111802 JE.Soil.19_131913 JE.Soil.19_151433 JE.Soil.19_164940 JE.Soil.19_166754 JE.Soil.19_209495 JE.Soil.19_223418 JE.Soil.19_233142 JE.Soil.19_265369 JE.Soil.19_299134 JE.Soil.19_322914 JE.Soil.19_338204 JE.Soil.19_343898 JE.Soil.19_364418 JE.Soil.19_386416 JE.Soil.19_419173 JE.Soil.19_459611 JE.Soil.19_478136 JE.Soil.19_531514 JE.Soil.19_544871 JE.Soil.19_575977 JE.Soil.19_579524 JE.Soil.19_582121 JE.Soil.19_586489 JE.Soil.19_598992 JE.Soil.19_637735 JE.Soil.19_643193 JE.Soil.19_644147 JE.Soil.19_661800 JE.Soil.19_702644 JE.Soil.19_719990 JE.Soil.19_727151 JE.Soil.19_728247 JE.Soil.19_751070 JE.Soil.19_805567 JE.Soil.19_863452 JE.Soil.19_885810 JE.Soil.19_921016 JE.Soil.19_921156 JE.Soil.19_926607 JE.Soil.19_952515 JE.Soil.19_970966 JE.Soil.19_972385 JE.Soil.19_993854 JE.Soil.19_1029772 JE.Soil.19_1038414 JE.Soil.19_1067146 JE.Soil.19_1076353 JE.Soil.19_1088345 JE.Soil.19_1095333 JE.Soil.19_1104053 JE.Soil.19_1120237 JE.Soil.19_1132781 JE.Soil.19_1145332 JE.Soil.19_1145438 JE.Soil.19_1172443 JE.Soil.19_1191168 JE.Soil.19_1192642 JE.Soil.19_1206799 JE.Soil.19_1338700 JE.Soil.19_1449388 JE.Soil.19_1523321 JE.Soil.19_1523488 JE.Soil.19_1565861 JE.Soil.19_1576969 JE.Soil.19_1577006 JE.Soil.19_1628522 JE.Soil.19_1660746 JE.Soil.19_1662964 JE.Soil.19_1692182 JE.Soil.19_1713658 JE.Soil.19_1723604 JE.Soil.19_1761020 JE.Soil.19_1773962 JE.Soil.19_1783017 JE.Soil.19_1803468 JE.Soil.19_1807424 JE.Soil.19_1853501 JE.Soil.19_1880953 JE.Soil.19_1930475 JE.Soil.19_1932212 JE.Soil.19_1943266 JE.Soil.19_1965680 JE.Soil.19_1974006 JE.Soil.19_1995583 JE.Soil.19_1999027 JE.Soil.19_2024547 JE.Soil.19_2050331 JE.Soil.19_2057019 JE.Soil.19_2087545 JE.Soil.211_2022891 JE.Soil.211_2780564 JE.Soil.211_3510113 JE.Soil.215_5497 JE.Soil.215_5710 JE.Soil.215_24152 JE.Soil.215_88581 JE.Soil.215_166476 JE.Soil.215_401264 JE.Soil.215_575458 JE.Soil.215_595651 JE.Soil.215_605550 JE.Soil.215_758773 JE.Soil.215_793265 JE.Soil.215_901938 JE.Soil.215_934575 JE.Soil.215_1077531 JE.Soil.215_1088522 JE.Soil.215_1224476 JE.Soil.215_1224989 JE.Soil.215_1299977 JE.Soil.215_1350286 JE.Soil.215_1561321 JE.Soil.215_1581054 JE.Soil.215_1745357 JE.Soil.215_1877657 JE.Soil.215_1936408 JE.Soil.215_1936803 JE.Soil.215_1985358 JE.Soil.215_2158051 JE.Soil.215_2177420 JE.Soil.215_2234847 JE.Soil.215_2259739 JE.Soil.215_2260733 JE.Soil.215_2265813 JE.Soil.215_2475525 JE.Soil.219_1555708 JE.Soil.223_30609 JE.Soil.223_37850 JE.Soil.223_98790 JE.Soil.223_118868 JE.Soil.223_157640 JE.Soil.223_251242 JE.Soil.223_258503 JE.Soil.223_263061 JE.Soil.223_280241 JE.Soil.223_385859 JE.Soil.223_473153 JE.Soil.223_538467 JE.Soil.223_553714 JE.Soil.223_583426 JE.Soil.223_626190 JE.Soil.223_646486 JE.Soil.223_664513 JE.Soil.223_686160 JE.Soil.223_743454 JE.Soil.223_871655 JE.Soil.223_885195 JE.Soil.223_894400 JE.Soil.223_961067 JE.Soil.223_973072 JE.Soil.223_973378 JE.Soil.223_1085408 JE.Soil.223_1174338 JE.Soil.223_1204082 JE.Soil.223_1239148 JE.Soil.223_1259720 JE.Soil.223_1296287 JE.Soil.223_1300624 JE.Soil.223_1339236 JE.Soil.223_1381041 JE.Soil.223_1391508 JE.Soil.223_1417653 JE.Soil.223_1494740 JE.Soil.223_1529866 JE.Soil.223_1585432 JE.Soil.223_1651368 JE.Soil.223_1755211 JE.Soil.223_1755828 JE.Soil.223_1819980 JE.Soil.223_1857050 JE.Soil.223_1864746 JE.Soil.223_1922630 JE.Soil.223_2056847 JE.Soil.223_2092399 JE.Soil.223_2145010 JE.Soil.223_2190368 JE.Soil.223_2208557 JE.Soil.223_2285768 JE.Soil.223_2309296 JE.Soil.223_2319655 JE.Soil.223_2326232 JE.Soil.223_2332360 JE.Soil.223_2361896 JE.Soil.223_2374948 JE.Soil.223_2559179 JE.Soil.223_2575495 JE.Soil.223_2606934 JE.Soil.223_2607150 JE.Soil.223_2746390 JE.Soil.223_2759363 JE.Soil.227_489467 JE.Soil.227_564468 JE.Soil.227_2149551 JE.Soil.231_179298 JE.Soil.231_542363 JE.Soil.231_542723 JE.Soil.231_790932 JE.Soil.231_1173958 JE.Soil.231_1306632 JE.Soil.231_1469262 JE.Soil.231_2261145 JE.Soil.235_467812 JE.Soil.235_590406 JE.Soil.235_701783 JE.Soil.235_842705 JE.Soil.235_979955 JE.Soil.235_1237584 JE.Soil.235_1310683 JE.Soil.235_1671359 JE.Soil.235_2146964 JE.Soil.235_2237899 JE.Soil.239_1411 JE.Soil.239_482609 JE.Soil.239_576277 JE.Soil.239_1138851 JE.Soil.239_1456871 JE.Soil.239_1917152 JE.Soil.239_1917550 JE.Soil.239_2671809 JE.Soil.239_2746386 JE.Soil.239_3098881 JE.Soil.23_3199 JE.Soil.23_30506 JE.Soil.23_65923 JE.Soil.23_66035 JE.Soil.23_94476 JE.Soil.23_172742 JE.Soil.23_184801 JE.Soil.23_216386 JE.Soil.23_228675 JE.Soil.23_259322 JE.Soil.23_309069 JE.Soil.23_309234 JE.Soil.23_309807 JE.Soil.23_318340 JE.Soil.23_342089 JE.Soil.23_357370 JE.Soil.23_357372 JE.Soil.23_381059 JE.Soil.23_433298 JE.Soil.23_588616 JE.Soil.23_600271 JE.Soil.23_639510 JE.Soil.23_642132 JE.Soil.23_662942 JE.Soil.23_704546 JE.Soil.23_797081 JE.Soil.23_802612 JE.Soil.23_835065 JE.Soil.23_927953 JE.Soil.23_928564 JE.Soil.23_942875 JE.Soil.23_963511 JE.Soil.23_975832 JE.Soil.23_1041095 JE.Soil.23_1043298 JE.Soil.23_1191443 JE.Soil.23_1247806 JE.Soil.23_1390264 JE.Soil.23_1402969 JE.Soil.23_1415011 JE.Soil.23_1514199 JE.Soil.23_1577623 JE.Soil.23_1577816 JE.Soil.23_1761006 JE.Soil.23_1796401 JE.Soil.23_1866429 JE.Soil.279_127929 JE.Soil.27_3075 JE.Soil.27_115775 JE.Soil.27_215451 JE.Soil.27_708221 JE.Soil.27_1588375 JE.Soil.27_1849519 JE.Soil.27_2357338 JE.Soil.27_2357346 JE.Soil.27_2637859 JE.Soil.27_3639546 JE.Soil.27_3711778 JE.Soil.27_3711859 JE.Soil.27_4476605 JE.Soil.283_2390805 JE.Soil.287_54173 JE.Soil.287_85116 JE.Soil.287_239826 JE.Soil.287_273429 JE.Soil.287_279475 JE.Soil.287_335905 JE.Soil.287_345356 JE.Soil.287_529568 JE.Soil.287_607732 JE.Soil.287_692200 JE.Soil.287_880056 JE.Soil.287_1294364 JE.Soil.287_1330283 JE.Soil.287_1408328 JE.Soil.287_1408445 JE.Soil.287_1435712 JE.Soil.287_1558086 JE.Soil.287_1558659 JE.Soil.287_1677130 JE.Soil.287_1752476 JE.Soil.291_36873 JE.Soil.291_109897 JE.Soil.291_145169 JE.Soil.291_191539 JE.Soil.291_233666 JE.Soil.291_537484 JE.Soil.291_664437 JE.Soil.291_770407 JE.Soil.291_1698137 JE.Soil.291_1741718 JE.Soil.291_1793024 JE.Soil.295_466518 JE.Soil.295_611728 JE.Soil.295_775715 JE.Soil.295_1026730 JE.Soil.295_1229060 JE.Soil.295_1237715 JE.Soil.295_1339244 JE.Soil.295_1662769 JE.Soil.295_1941789 JE.Soil.303_276047 JE.Soil.303_581288 JE.Soil.303_938602 JE.Soil.303_1023043 JE.Soil.303_1030299 JE.Soil.303_1111617 JE.Soil.303_1193220 JE.Soil.303_1582061 JE.Soil.303_1629547 JE.Soil.303_1832394 JE.Soil.303_1888583 JE.Soil.303_2081815 JE.Soil.303_2190741 JE.Soil.303_2325235 JE.Soil.303_2608562 JE.Soil.307_929386 JE.Soil.307_1035568 JE.Soil.315_165048 JE.Soil.315_611240 JE.Soil.315_732862 JE.Soil.315_862570 JE.Soil.315_1038455 JE.Soil.315_2378683 JE.Soil.319_429962 JE.Soil.319_1333390 JE.Soil.319_1574971 JE.Soil.319_1769309 JE.Soil.319_1787461 JE.Soil.319_1936569 JE.Soil.319_2063929 JE.Soil.319_2123376 JE.Soil.319_2189338 JE.Soil.319_2221597 JE.Soil.319_2221959 JE.Soil.319_2554385 JE.Soil.319_2554674 JE.Soil.35_66002 JE.Soil.35_173083 JE.Soil.35_201776 JE.Soil.35_256834 JE.Soil.35_352155 JE.Soil.35_397580 JE.Soil.35_532798 JE.Soil.35_544075 JE.Soil.35_790281 JE.Soil.35_794100 JE.Soil.35_878548 JE.Soil.35_1089199 JE.Soil.35_1106505 JE.Soil.35_1179153 JE.Soil.35_1184385 JE.Soil.35_1197055 JE.Soil.35_1206228 JE.Soil.35_1264359 JE.Soil.35_1282774 JE.Soil.35_1365795 JE.Soil.35_1388138 JE.Soil.35_1538800 JE.Soil.35_1561572 JE.Soil.35_1622350 JE.Soil.35_1648964 JE.Soil.35_1692626 JE.Soil.35_1711483 JE.Soil.35_1711764 JE.Soil.35_1818900 JE.Soil.35_1888559 JE.Soil.35_1889741 JE.Soil.35_2046668 JE.Soil.35_2058967 JE.Soil.35_2404512 JE.Soil.35_2405816 JE.Soil.35_2437669 JE.Soil.35_2470503 JE.Soil.35_2502561 JE.Soil.35_2615643 JE.Soil.35_2849264 JE.Soil.35_2862265 JE.Soil.35_2863101 JE.Soil.35_2872609 JE.Soil.35_2964964 JE.Soil.35_3011160 JE.Soil.35_3082895 JE.Soil.35_3106599 JE.Soil.35_3107422 JE.Soil.35_3251904 JE.Soil.35_3257083 JE.Soil.35_3327988 JE.Soil.35_3428815 JE.Soil.35_3588594 JE.Soil.35_3593567 JE.Soil.35_3610439 JE.Soil.35_3642441 JE.Soil.35_3720133 JE.Soil.35_3720302 JE.Soil.35_3781750 JE.Soil.35_3787757 JE.Soil.35_3864555 JE.Soil.35_3932056 JE.Soil.35_3959645 JE.Soil.35_3965336 JE.Soil.39_142561 JE.Soil.39_160754 JE.Soil.39_183015 JE.Soil.39_245953 JE.Soil.39_250170 JE.Soil.39_331666 JE.Soil.39_336011 JE.Soil.39_619574 JE.Soil.39_800751 JE.Soil.39_876122 JE.Soil.39_924191 JE.Soil.39_1072656 JE.Soil.39_1072678 JE.Soil.39_1095684 JE.Soil.39_1172620 JE.Soil.39_1273963 JE.Soil.39_1451333 JE.Soil.39_1488399 JE.Soil.39_1613433 JE.Soil.39_1636186 JE.Soil.39_1662816 JE.Soil.39_1670516 JE.Soil.39_1812615 JE.Soil.39_1890691 JE.Soil.39_2103794 JE.Soil.39_2139461 JE.Soil.39_2185868 JE.Soil.39_2191711 JE.Soil.39_2255121 JE.Soil.39_2344592 JE.Soil.39_2406053 JE.Soil.39_2406930 JE.Soil.39_2421955 JE.Soil.39_2474210 JE.Soil.39_2686596 JE.Soil.39_2723705 JE.Soil.39_2723737 JE.Soil.39_3000117 JE.Soil.39_3020093 JE.Soil.39_3125649 JE.Soil.39_3192550 JE.Soil.39_3250625 JE.Soil.39_3276806 JE.Soil.39_3276898 JE.Soil.39_3326320 JE.Soil.39_3364257 JE.Soil.39_3424651 JE.Soil.39_3443640 JE.Soil.39_3541117 JE.Soil.39_3633740 JE.Soil.39_3639303 JE.Soil.39_3701351 JE.Soil.39_3714415 JE.Soil.39_3785493 JE.Soil.39_3807981 JE.Soil.3_288109 JE.Soil.3_288283 JE.Soil.3_379961 JE.Soil.3_886889 JE.Soil.3_1843856 JE.Soil.3_2198381 JE.Soil.43_24393 JE.Soil.43_460225 JE.Soil.43_568474 JE.Soil.43_765239 JE.Soil.43_788827 JE.Soil.43_1236971 JE.Soil.43_1459487 JE.Soil.43_1602471 JE.Soil.43_1747306 JE.Soil.43_1799193 JE.Soil.43_1799337 JE.Soil.43_2218959 JE.Soil.43_2244097 JE.Soil.43_2501954 JE.Soil.43_2578387 JE.Soil.43_2921501 JE.Soil.43_2934953 JE.Soil.43_2944176 JE.Soil.43_3114329 JE.Soil.43_3327286 JE.Soil.43_3392109 JE.Soil.43_3588076 JE.Soil.47_193403 JE.Soil.47_240600 JE.Soil.47_415212 JE.Soil.47_1129994 JE.Soil.47_1590727 JE.Soil.47_2260967 JE.Soil.47_2488482 JE.Soil.47_2567739 JE.Soil.47_2582515 JE.Soil.47_2603569 JE.Soil.47_2636192 JE.Soil.51_278836 JE.Soil.51_302418 JE.Soil.51_627550 JE.Soil.51_692177 JE.Soil.51_1205930 JE.Soil.51_1218605 JE.Soil.51_1218702 JE.Soil.59_138305 JE.Soil.59_1014311 JE.Soil.59_1149995 JE.Soil.59_1155825 JE.Soil.59_1411887 JE.Soil.59_1714241 JE.Soil.59_2374347 JE.Soil.59_2627757 JE.Soil.59_2819108 JE.Soil.59_2944944 JE.Soil.63_115130 JE.Soil.63_163924 JE.Soil.63_391461 JE.Soil.63_559210 JE.Soil.63_656543 JE.Soil.63_835634 JE.Soil.63_1018799 JE.Soil.63_1279163 JE.Soil.63_1625640 JE.Soil.63_2145736 JE.Soil.63_2146853 JE.Soil.63_2625612 JE.Soil.67_194824 JE.Soil.67_455271 JE.Soil.67_625994 JE.Soil.67_1275091 JE.Soil.67_1710072 JE.Soil.67_1729306 JE.Soil.67_1791281 JE.Soil.67_2073317 JE.Soil.71_11844 JE.Soil.71_118828 JE.Soil.71_195294 JE.Soil.71_198644 JE.Soil.71_472933 JE.Soil.71_566081 JE.Soil.71_566275 JE.Soil.71_873858 JE.Soil.71_1286214 JE.Soil.71_1374488 JE.Soil.71_1732482 JE.Soil.71_1855030 JE.Soil.71_1895486 JE.Soil.71_1916807 JE.Soil.71_2166095 JE.Soil.75_46257 JE.Soil.75_520345 JE.Soil.75_761503 JE.Soil.75_838981 JE.Soil.75_839176 JE.Soil.75_1488647 JE.Soil.75_1792499 JE.Soil.75_2152492 JE.Soil.75_2664035 JE.Soil.75_2823003 JE.Soil.75_2951003 JE.Soil.75_3241437 JE.Soil.7_25405 JE.Soil.7_54254 JE.Soil.7_288169 JE.Soil.7_288432 JE.Soil.7_294974 JE.Soil.7_402630 JE.Soil.7_525464 JE.Soil.7_559757 JE.Soil.7_715179 JE.Soil.7_740854 JE.Soil.7_818285 JE.Soil.7_957338 JE.Soil.7_960794 JE.Soil.7_1162409 JE.Soil.7_1171262 JE.Soil.7_1186408 JE.Soil.7_1197954 JE.Soil.7_1217021 JE.Soil.83_8399 JE.Soil.83_8541 JE.Soil.83_93633 JE.Soil.83_283568 JE.Soil.83_283686 JE.Soil.83_802828 JE.Soil.83_900940 JE.Soil.83_900959 JE.Soil.83_1218810 JE.Soil.83_1946752 JE.Soil.83_2467087 JE.Soil.87_109086 JE.Soil.87_1061311 JE.Soil.87_1299462 JE.Soil.87_1447720 JE.Soil.87_2000084 JE.Soil.87_2120486 JE.Soil.87_2120647 JE.Soil.87_2455980 JE.Soil.87_2712951 JE.Soil.91_124589 JE.Soil.91_354343 JE.Soil.91_783054 JE.Soil.91_921042 JE.Soil.91_1102959 JE.Soil.91_1527297 JE.Soil.91_1601234 JE.Soil.91_1645634 JE.Soil.91_2474917 JE.Soil.91_2583870 JE.Soil.91_2597240 JE.Soil.95_244709 JE.Soil.95_591734 JE.Soil.95_2364835 JE.Soil.95_2439943 JE.Soil.95_2711302 JE.Soil.99_19625 JE.Soil.99_113989 JE.Soil.99_169836 JE.Soil.99_375351 JE.Soil.99_828427 JE.Soil.99_942309 JE.Soil.99_994197 JE.Soil.99_1297071 JE.Soil.99_1518680 JE.Soil.99_1518794 JE.Soil.99_1856150 JE.Soil.99_1939757 JE.Soil.99_2021533 JE.Soil.99_2235346 JE.Soil.99_2355636 JE.Soil.99_2519202 JE.Soil.99_2756199 JE.Soil.99_2857227 JE.Soil.99_2976066 JE.Soil.99_3168725 JE.Soil.99_3207347 JE.Lundberg.113_1700296 JE.Lundberg.116_496620 JE.Lundberg.116_1897406 JE.Lundberg.122_167534 JE.Lundberg.122_857958 JE.Lundberg.125_1210029 JE.Lundberg.128_32764 JE.Lundberg.137_1062996 JE.Lundberg.161_934538 JE.Lundberg.164_270248 JE.Lundberg.164_518856 JE.Lundberg.167_646504 JE.Lundberg.176_1075439 JE.Lundberg.176_2204814 JE.Lundberg.176_2288990 JE.Lundberg.188_706258 JE.Lundberg.188_1650371 JE.Lundberg.23_838268 JE.Lundberg.23_838449 JE.Lundberg.29_51419 JE.Lundberg.62_537835 JE.Lundberg.77_155452 JE.Lundberg.80_344177 JE.Lundberg.80_667349 JE.Lundberg.80_1469198 JE.Lundberg.80_1469449 JE.Lundberg.89_1245001 JE.Lundberg.92_379941 JE.Soil.135_862954 JE.Soil.135_949909 JE.Soil.135_1020034 JE.Soil.135_1134590 JE.Soil.135_1647120 JE.Soil.135_2396095 JE.Soil.135_3618534 JE.Soil.135_3979301 JE.Soil.15_1473088 JE.Soil.15_2010879 JE.Soil.179_1226983 JE.Soil.179_1443571 JE.Soil.179_1827950 JE.Soil.179_1827978 JE.Soil.179_2093381 JE.Soil.183_216351 JE.Soil.183_977940 JE.Soil.183_988192 JE.Soil.183_1004610 JE.Soil.183_1099675 JE.Soil.187_1555919 JE.Soil.191_664117 JE.Soil.191_1931384 JE.Soil.195_50975 JE.Soil.195_222243 JE.Soil.195_456909 JE.Soil.195_582818 JE.Soil.195_1149952 JE.Soil.195_1544324 JE.Soil.195_1666034 JE.Soil.199_736350 JE.Soil.199_1246350 JE.Soil.199_1269747 JE.Soil.199_1290451 JE.Soil.199_1663602 JE.Soil.199_1805711 JE.Soil.19_43435 JE.Soil.19_58669 JE.Soil.19_91354 JE.Soil.211_761761 JE.Soil.211_762259 JE.Soil.211_1425455 JE.Soil.211_2726046 JE.Soil.211_2798098 JE.Soil.211_2961123 JE.Soil.211_2976166 JE.Soil.211_3480721 JE.Soil.211_3506949 JE.Soil.211_3542896 JE.Soil.215_230539 JE.Soil.215_258113 JE.Soil.215_282326 JE.Soil.215_518077 JE.Soil.215_590525 JE.Soil.215_837309 JE.Soil.215_956463 JE.Soil.215_1135552 JE.Soil.215_1369927 JE.Soil.215_1509312 JE.Soil.215_1612645 JE.Soil.215_1706668 JE.Soil.215_1754173 JE.Soil.215_1888302 JE.Soil.215_2123985 JE.Soil.215_2302795 JE.Soil.215_2329314 JE.Soil.215_2458586 JE.Soil.215_2537487 JE.Soil.215_2584619 JE.Soil.219_729135 JE.Soil.219_2174700 JE.Soil.223_2301459 JE.Soil.227_12907 JE.Soil.227_109390 JE.Soil.227_170010 JE.Soil.227_219943 JE.Soil.227_459656 JE.Soil.227_484233 JE.Soil.227_492544 JE.Soil.227_538596 JE.Soil.227_563236 JE.Soil.227_648931 JE.Soil.227_693513 JE.Soil.227_713473 JE.Soil.227_770984 JE.Soil.227_788931 JE.Soil.227_869098 JE.Soil.227_929121 JE.Soil.227_941920 JE.Soil.227_977029 JE.Soil.227_1037274 JE.Soil.227_1084830 JE.Soil.227_1300738 JE.Soil.227_1334861 JE.Soil.227_1335422 JE.Soil.227_1364403 JE.Soil.227_1446648 JE.Soil.227_1527886 JE.Soil.227_1595841 JE.Soil.227_1606819 JE.Soil.227_1636305 JE.Soil.227_1656100 JE.Soil.227_1714135 JE.Soil.227_1714560 JE.Soil.227_1766394 JE.Soil.227_1956289 JE.Soil.227_1969137 JE.Soil.227_2071863 JE.Soil.227_2310605 JE.Soil.227_2329670 JE.Soil.227_2345919 JE.Soil.227_2463021 JE.Soil.227_2583047 JE.Soil.227_2599259 JE.Soil.231_90963 JE.Soil.231_208629 JE.Soil.231_225468 JE.Soil.231_233586 JE.Soil.231_417740 JE.Soil.231_483806 JE.Soil.231_569310 JE.Soil.231_624413 JE.Soil.231_729660 JE.Soil.231_854740 JE.Soil.231_889147 JE.Soil.231_1169276 JE.Soil.231_1181744 JE.Soil.231_1373594 JE.Soil.231_1493291 JE.Soil.231_1532970 JE.Soil.231_1587828 JE.Soil.231_1639086 JE.Soil.231_1823427 JE.Soil.231_1941545 JE.Soil.231_1962705 JE.Soil.231_2252763 JE.Soil.231_2263405 JE.Soil.231_2263526 JE.Soil.231_2366938 JE.Soil.231_2371210 JE.Soil.231_2478532 JE.Soil.231_2532131 JE.Soil.231_2636206 JE.Soil.235_26661 JE.Soil.235_60698 JE.Soil.235_67433 JE.Soil.235_104698 JE.Soil.235_198981 JE.Soil.235_208138 JE.Soil.235_214901 JE.Soil.235_244632 JE.Soil.235_247445 JE.Soil.235_363415 JE.Soil.235_426283 JE.Soil.235_523178 JE.Soil.235_545679 JE.Soil.235_546167 JE.Soil.235_627824 JE.Soil.235_654142 JE.Soil.235_675371 JE.Soil.235_687530 JE.Soil.235_726709 JE.Soil.235_802191 JE.Soil.235_881648 JE.Soil.235_928058 JE.Soil.235_984705 JE.Soil.235_1020076 JE.Soil.235_1022224 JE.Soil.235_1071842 JE.Soil.235_1088495 JE.Soil.235_1089466 JE.Soil.235_1111049 JE.Soil.235_1115113 JE.Soil.235_1132129 JE.Soil.235_1140066 JE.Soil.235_1177979 JE.Soil.235_1219861 JE.Soil.235_1305231 JE.Soil.235_1313059 JE.Soil.235_1318906 JE.Soil.235_1330165 JE.Soil.235_1331065 JE.Soil.235_1376032 JE.Soil.235_1387190 JE.Soil.235_1435586 JE.Soil.235_1442735 JE.Soil.235_1457125 JE.Soil.235_1491809 JE.Soil.235_1512026 JE.Soil.235_1520045 JE.Soil.235_1544378 JE.Soil.235_1632519 JE.Soil.235_1729742 JE.Soil.235_1738958 JE.Soil.235_1745200 JE.Soil.235_1761606 JE.Soil.235_1761892 JE.Soil.235_1806695 JE.Soil.235_1885411 JE.Soil.235_1916086 JE.Soil.235_1948364 JE.Soil.235_1949617 JE.Soil.235_2066608 JE.Soil.235_2084634 JE.Soil.235_2089358 JE.Soil.235_2102019 JE.Soil.235_2125177 JE.Soil.235_2135094 JE.Soil.235_2147415 JE.Soil.235_2147963 JE.Soil.235_2166490 JE.Soil.235_2190046 JE.Soil.235_2282448 JE.Soil.235_2319024 JE.Soil.235_2324022 JE.Soil.235_2347921 JE.Soil.235_2387027 JE.Soil.239_85564 JE.Soil.239_86151 JE.Soil.239_86660 JE.Soil.239_110593 JE.Soil.239_137365 JE.Soil.239_138152 JE.Soil.239_151763 JE.Soil.239_158460 JE.Soil.239_165127 JE.Soil.239_263024 JE.Soil.239_294066 JE.Soil.239_294318 JE.Soil.239_319873 JE.Soil.239_352307 JE.Soil.239_355524 JE.Soil.239_368356 JE.Soil.239_427819 JE.Soil.239_456881 JE.Soil.239_488358 JE.Soil.239_551380 JE.Soil.239_570677 JE.Soil.239_574133 JE.Soil.239_582945 JE.Soil.239_599499 JE.Soil.239_740681 JE.Soil.239_796406 JE.Soil.239_796453 JE.Soil.239_838333 JE.Soil.239_850719 JE.Soil.239_853531 JE.Soil.239_890655 JE.Soil.239_949988 JE.Soil.239_961326 JE.Soil.239_963173 JE.Soil.239_964078 JE.Soil.239_1017231 JE.Soil.239_1027440 JE.Soil.239_1091348 JE.Soil.239_1121478 JE.Soil.239_1121695 JE.Soil.239_1145715 JE.Soil.239_1177185 JE.Soil.239_1207922 JE.Soil.239_1223284 JE.Soil.239_1224398 JE.Soil.239_1239342 JE.Soil.239_1339482 JE.Soil.239_1358044 JE.Soil.239_1376021 JE.Soil.239_1394082 JE.Soil.239_1450997 JE.Soil.239_1456989 JE.Soil.239_1473445 JE.Soil.239_1479541 JE.Soil.239_1479679 JE.Soil.239_1499463 JE.Soil.239_1504414 JE.Soil.239_1519714 JE.Soil.239_1530982 JE.Soil.239_1544211 JE.Soil.239_1544937 JE.Soil.239_1552729 JE.Soil.239_1582413 JE.Soil.239_1594721 JE.Soil.239_1601517 JE.Soil.239_1617680 JE.Soil.239_1634447 JE.Soil.239_1639616 JE.Soil.239_1661349 JE.Soil.239_1691594 JE.Soil.239_1692468 JE.Soil.239_1742742 JE.Soil.239_1761587 JE.Soil.239_1768821 JE.Soil.239_1780512 JE.Soil.239_1782840 JE.Soil.239_1811391 JE.Soil.239_1837155 JE.Soil.239_1838069 JE.Soil.239_1842778 JE.Soil.239_1873318 JE.Soil.239_1889832 JE.Soil.239_1946438 JE.Soil.239_1978541 JE.Soil.239_1987731 JE.Soil.239_2013535 JE.Soil.239_2100430 JE.Soil.239_2118504 JE.Soil.239_2140533 JE.Soil.239_2284012 JE.Soil.239_2335115 JE.Soil.239_2335923 JE.Soil.239_2374920 JE.Soil.239_2409914 JE.Soil.239_2488199 JE.Soil.239_2500871 JE.Soil.239_2514947 JE.Soil.239_2520935 JE.Soil.239_2541972 JE.Soil.239_2565140 JE.Soil.239_2571892 JE.Soil.239_2626357 JE.Soil.239_2667805 JE.Soil.239_2685968 JE.Soil.239_2727801 JE.Soil.239_2732265 JE.Soil.239_2741343 JE.Soil.239_2788436 JE.Soil.239_2789537 JE.Soil.239_2794537 JE.Soil.239_2852626 JE.Soil.239_2994315 JE.Soil.239_3056224 JE.Soil.239_3106182 JE.Soil.239_3109523 JE.Soil.239_3118792 JE.Soil.239_3168906 JE.Soil.239_3191654 JE.Soil.239_3195856 JE.Soil.239_3206255 JE.Soil.239_3214427 JE.Soil.23_168431 JE.Soil.23_357920 JE.Soil.23_399904 JE.Soil.23_1038877 JE.Soil.23_1083874 JE.Soil.23_1375925 JE.Soil.23_1725182 JE.Soil.35_876772 JE.Soil.35_1018377 JE.Soil.35_1025457 JE.Soil.35_1499663 JE.Soil.35_1552704 JE.Soil.35_1997583 JE.Soil.35_2273353 JE.Soil.35_2389292 JE.Soil.35_2906311 JE.Soil.35_3225565 JE.Soil.39_90419 JE.Soil.39_2542055 JE.Soil.3_142578 JE.Soil.3_516127 JE.Soil.43_651465 JE.Soil.43_1082248 JE.Soil.43_1879056 JE.Soil.43_2277954 JE.Soil.43_3171616 JE.Soil.47_308951 JE.Soil.47_419265 JE.Soil.47_1437369 JE.Soil.47_3082529 JE.Soil.51_54008 JE.Soil.51_79087 JE.Soil.51_112463 JE.Soil.51_163412 JE.Soil.51_328821 JE.Soil.51_328982 JE.Soil.51_397134 JE.Soil.51_407256 JE.Soil.51_429456 JE.Soil.51_437452 JE.Soil.51_515810 JE.Soil.51_717776 JE.Soil.51_743010 JE.Soil.51_744362 JE.Soil.51_828104 JE.Soil.51_843952 JE.Soil.51_934156 JE.Soil.51_1044720 JE.Soil.51_1208980 JE.Soil.51_1221268 JE.Soil.51_1221447 JE.Soil.51_1265857 JE.Soil.51_1360146 JE.Soil.59_31294 JE.Soil.59_31426 JE.Soil.59_42346 JE.Soil.59_91526 JE.Soil.59_96067 JE.Soil.59_108642 JE.Soil.59_156275 JE.Soil.59_237829 JE.Soil.59_266696 JE.Soil.59_325426 JE.Soil.59_372514 JE.Soil.59_405011 JE.Soil.59_483972 JE.Soil.59_574081 JE.Soil.59_580850 JE.Soil.59_602586 JE.Soil.59_614992 JE.Soil.59_647652 JE.Soil.59_651931 JE.Soil.59_724397 JE.Soil.59_819119 JE.Soil.59_852956 JE.Soil.59_878541 JE.Soil.59_925985 JE.Soil.59_1077562 JE.Soil.59_1126648 JE.Soil.59_1152055 JE.Soil.59_1203884 JE.Soil.59_1211215 JE.Soil.59_1325670 JE.Soil.59_1395696 JE.Soil.59_1472751 JE.Soil.59_1489118 JE.Soil.59_1575309 JE.Soil.59_1617252 JE.Soil.59_1633486 JE.Soil.59_1726334 JE.Soil.59_1741626 JE.Soil.59_1743049 JE.Soil.59_1926494 JE.Soil.59_1945056 JE.Soil.59_2009212 JE.Soil.59_2010188 JE.Soil.59_2084350 JE.Soil.59_2109247 JE.Soil.59_2119921 JE.Soil.59_2140308 JE.Soil.59_2174530 JE.Soil.59_2233103 JE.Soil.59_2233316 JE.Soil.59_2243981 JE.Soil.59_2341246 JE.Soil.59_2528971 JE.Soil.59_2532663 JE.Soil.59_2587672 JE.Soil.59_2613273 JE.Soil.59_2688403 JE.Soil.59_2709871 JE.Soil.59_2740332 JE.Soil.59_2770339 JE.Soil.59_2770820 JE.Soil.59_2794309 JE.Soil.59_2795066 JE.Soil.59_2810360 JE.Soil.59_2817693 JE.Soil.59_2827982 JE.Soil.59_2860684 JE.Soil.59_2886663 JE.Soil.59_2995325 JE.Soil.59_3006852 JE.Soil.59_3046157 JE.Soil.59_3062757 JE.Soil.63_32852 JE.Soil.63_75032 JE.Soil.63_75864 JE.Soil.63_83043 JE.Soil.63_99475 JE.Soil.63_109233 JE.Soil.63_118341 JE.Soil.63_118539 JE.Soil.63_177903 JE.Soil.63_178064 JE.Soil.63_182529 JE.Soil.63_217170 JE.Soil.63_229139 JE.Soil.63_254935 JE.Soil.63_264140 JE.Soil.63_306417 JE.Soil.63_341458 JE.Soil.63_349004 JE.Soil.63_360842 JE.Soil.63_362863 JE.Soil.63_363424 JE.Soil.63_387779 JE.Soil.63_398754 JE.Soil.63_411348 JE.Soil.63_417243 JE.Soil.63_453885 JE.Soil.63_500544 JE.Soil.63_508507 JE.Soil.63_512191 JE.Soil.63_516152 JE.Soil.63_540720 JE.Soil.63_569272 JE.Soil.63_606763 JE.Soil.63_607218 JE.Soil.63_610492 JE.Soil.63_626633 JE.Soil.63_632395 JE.Soil.63_651864 JE.Soil.63_685704 JE.Soil.63_689506 JE.Soil.63_704327 JE.Soil.63_707630 JE.Soil.63_716101 JE.Soil.63_718217 JE.Soil.63_727930 JE.Soil.63_730658 JE.Soil.63_782343 JE.Soil.63_784018 JE.Soil.63_836430 JE.Soil.63_854453 JE.Soil.63_854522 JE.Soil.63_895869 JE.Soil.63_917101 JE.Soil.63_934523 JE.Soil.63_989275 JE.Soil.63_1020523 JE.Soil.63_1022979 JE.Soil.63_1043879 JE.Soil.63_1048686 JE.Soil.63_1059062 JE.Soil.63_1103463 JE.Soil.63_1111239 JE.Soil.63_1141372 JE.Soil.63_1192711 JE.Soil.63_1204677 JE.Soil.63_1250312 JE.Soil.63_1250317 JE.Soil.63_1259252 JE.Soil.63_1263589 JE.Soil.63_1265933 JE.Soil.63_1269775 JE.Soil.63_1269920 JE.Soil.63_1285793 JE.Soil.63_1290096 JE.Soil.63_1305926 JE.Soil.63_1319871 JE.Soil.63_1322094 JE.Soil.63_1362896 JE.Soil.63_1459658 JE.Soil.63_1500929 JE.Soil.63_1511378 JE.Soil.63_1511516 JE.Soil.63_1524526 JE.Soil.63_1549882 JE.Soil.63_1597864 JE.Soil.63_1601199 JE.Soil.63_1620287 JE.Soil.63_1626527 JE.Soil.63_1642596 JE.Soil.63_1662829 JE.Soil.63_1689708 JE.Soil.63_1702146 JE.Soil.63_1719761 JE.Soil.63_1719978 JE.Soil.63_1807930 JE.Soil.63_1842606 JE.Soil.63_1883167 JE.Soil.63_1919411 JE.Soil.63_1922790 JE.Soil.63_1984469 JE.Soil.63_2086407 JE.Soil.63_2087143 JE.Soil.63_2137689 JE.Soil.63_2164850 JE.Soil.63_2165038 JE.Soil.63_2269889 JE.Soil.63_2275367 JE.Soil.63_2292584 JE.Soil.63_2297558 JE.Soil.63_2329117 JE.Soil.63_2339849 JE.Soil.63_2351864 JE.Soil.63_2402872 JE.Soil.63_2406579 JE.Soil.63_2480139 JE.Soil.63_2498336 JE.Soil.63_2500767 JE.Soil.63_2508454 JE.Soil.63_2510393 JE.Soil.63_2597623 JE.Soil.63_2637326 JE.Soil.63_2684674 JE.Soil.63_2744814 JE.Soil.63_2758069 JE.Soil.63_2769584 JE.Soil.63_2779532 JE.Soil.63_2801105 JE.Soil.63_2838934 JE.Soil.63_2840920 JE.Soil.67_37955 JE.Soil.67_58572 JE.Soil.67_61113 JE.Soil.67_80429 JE.Soil.67_101992 JE.Soil.67_104394 JE.Soil.67_159286 JE.Soil.67_163462 JE.Soil.67_166831 JE.Soil.67_257859 JE.Soil.67_318838 JE.Soil.67_331006 JE.Soil.67_332843 JE.Soil.67_367607 JE.Soil.67_397495 JE.Soil.67_411027 JE.Soil.67_435396 JE.Soil.67_443539 JE.Soil.67_486995 JE.Soil.67_526330 JE.Soil.67_542880 JE.Soil.67_586147 JE.Soil.67_598174 JE.Soil.67_606282 JE.Soil.67_653276 JE.Soil.67_661415 JE.Soil.67_675437 JE.Soil.67_676808 JE.Soil.67_705488 JE.Soil.67_722921 JE.Soil.67_723044 JE.Soil.67_819383 JE.Soil.67_823206 JE.Soil.67_838251 JE.Soil.67_843073 JE.Soil.67_854324 JE.Soil.67_862897 JE.Soil.67_882073 JE.Soil.67_882334 JE.Soil.67_889117 JE.Soil.67_907296 JE.Soil.67_977431 JE.Soil.67_988078 JE.Soil.67_993306 JE.Soil.67_1029439 JE.Soil.67_1065942 JE.Soil.67_1103245 JE.Soil.67_1103771 JE.Soil.67_1122111 JE.Soil.67_1145280 JE.Soil.67_1145420 JE.Soil.67_1152312 JE.Soil.67_1152390 JE.Soil.67_1191274 JE.Soil.67_1264114 JE.Soil.67_1275317 JE.Soil.67_1382520 JE.Soil.67_1399626 JE.Soil.67_1399687 JE.Soil.67_1439475 JE.Soil.67_1440783 JE.Soil.67_1468506 JE.Soil.67_1475241 JE.Soil.67_1578166 JE.Soil.67_1595781 JE.Soil.67_1625050 JE.Soil.67_1644884 JE.Soil.67_1651413 JE.Soil.67_1706470 JE.Soil.67_1726445 JE.Soil.67_1728352 JE.Soil.67_1779438 JE.Soil.67_1791214 JE.Soil.67_1792900 JE.Soil.67_1869358 JE.Soil.67_1869494 JE.Soil.67_1878639 JE.Soil.67_1907967 JE.Soil.67_1940333 JE.Soil.67_1956655 JE.Soil.67_2053436 JE.Soil.67_2055297 JE.Soil.67_2070606 JE.Soil.67_2092269 JE.Soil.67_2095026 JE.Soil.67_2118506 JE.Soil.67_2118710 JE.Soil.67_2126274 JE.Soil.67_2128887 JE.Soil.67_2202898 JE.Soil.67_2205096 JE.Soil.67_2211791 JE.Soil.67_2211918 JE.Soil.67_2229121 JE.Soil.67_2288864 JE.Soil.67_2308653 JE.Soil.67_2338771 JE.Soil.67_2366539 JE.Soil.67_2374166 JE.Soil.67_2384726 JE.Soil.67_2386169 JE.Soil.67_2389623 JE.Soil.67_2454363 JE.Soil.67_2480753 JE.Soil.67_2482786 JE.Soil.71_49870 JE.Soil.71_61667 JE.Soil.71_67595 JE.Soil.71_70955 JE.Soil.71_83027 JE.Soil.71_99412 JE.Soil.71_115017 JE.Soil.71_148393 JE.Soil.71_153854 JE.Soil.71_179408 JE.Soil.71_189115 JE.Soil.71_189277 JE.Soil.71_243375 JE.Soil.71_260223 JE.Soil.71_264332 JE.Soil.71_279331 JE.Soil.71_306409 JE.Soil.71_344490 JE.Soil.71_410603 JE.Soil.71_419001 JE.Soil.71_422926 JE.Soil.71_426279 JE.Soil.71_429330 JE.Soil.71_435278 JE.Soil.71_440657 JE.Soil.71_442360 JE.Soil.71_467043 JE.Soil.71_499563 JE.Soil.71_501626 JE.Soil.71_523963 JE.Soil.71_528975 JE.Soil.71_569526 JE.Soil.71_577553 JE.Soil.71_581614 JE.Soil.71_633544 JE.Soil.71_662323 JE.Soil.71_679793 JE.Soil.71_683093 JE.Soil.71_709181 JE.Soil.71_726207 JE.Soil.71_740337 JE.Soil.71_754650 JE.Soil.71_795884 JE.Soil.71_796182 JE.Soil.71_836312 JE.Soil.71_836902 JE.Soil.71_866862 JE.Soil.71_895747 JE.Soil.71_904449 JE.Soil.71_904604 JE.Soil.71_925516 JE.Soil.71_960850 JE.Soil.71_966390 JE.Soil.71_967834 JE.Soil.71_975747 JE.Soil.71_982584 JE.Soil.71_988017 JE.Soil.71_988807 JE.Soil.71_989007 JE.Soil.71_1003030 JE.Soil.71_1010556 JE.Soil.71_1015244 JE.Soil.71_1024117 JE.Soil.71_1067242 JE.Soil.71_1085549 JE.Soil.71_1111131 JE.Soil.71_1111698 JE.Soil.71_1158315 JE.Soil.71_1168250 JE.Soil.71_1174500 JE.Soil.71_1273896 JE.Soil.71_1288485 JE.Soil.71_1312573 JE.Soil.71_1374671 JE.Soil.71_1390956 JE.Soil.71_1415299 JE.Soil.71_1448156 JE.Soil.71_1474686 JE.Soil.71_1480177 JE.Soil.71_1520724 JE.Soil.71_1521278 JE.Soil.71_1523325 JE.Soil.71_1526403 JE.Soil.71_1579649 JE.Soil.71_1582607 JE.Soil.71_1604354 JE.Soil.71_1608382 JE.Soil.71_1619092 JE.Soil.71_1624997 JE.Soil.71_1653579 JE.Soil.71_1662490 JE.Soil.71_1687250 JE.Soil.71_1693668 JE.Soil.71_1697694 JE.Soil.71_1698100 JE.Soil.71_1698185 JE.Soil.71_1711944 JE.Soil.71_1733704 JE.Soil.71_1738133 JE.Soil.71_1773988 JE.Soil.71_1774604 JE.Soil.71_1796411 JE.Soil.71_1798712 JE.Soil.71_1810290 JE.Soil.71_1816272 JE.Soil.71_1828454 JE.Soil.71_1836660 JE.Soil.71_1905142 JE.Soil.71_1906941 JE.Soil.71_1910121 JE.Soil.71_1928973 JE.Soil.71_1938773 JE.Soil.71_1960436 JE.Soil.71_1989042 JE.Soil.71_2003118 JE.Soil.71_2055566 JE.Soil.71_2075627 JE.Soil.71_2096952 JE.Soil.71_2108000 JE.Soil.71_2109899 JE.Soil.71_2166928 JE.Soil.71_2173745 JE.Soil.71_2218794 JE.Soil.71_2219285 JE.Soil.71_2227699 JE.Soil.71_2256952 JE.Soil.71_2269319 JE.Soil.71_2277221 JE.Soil.71_2285387 JE.Soil.71_2295240 JE.Soil.71_2297483 JE.Soil.71_2311341 JE.Soil.71_2313022 JE.Soil.71_2316118 JE.Soil.71_2374696 JE.Soil.71_2464630 JE.Soil.71_2511473 JE.Soil.71_2547242 JE.Soil.71_2586583 JE.Soil.71_2614059 JE.Soil.71_2619912 JE.Soil.71_2642420 JE.Soil.71_2667797 JE.Soil.71_2683383 JE.Soil.71_2713978 JE.Soil.71_2726275 JE.Soil.75_74777 JE.Soil.75_90250 JE.Soil.75_91882 JE.Soil.75_113904 JE.Soil.75_136950 JE.Soil.75_137142 JE.Soil.75_138332 JE.Soil.75_166296 JE.Soil.75_206549 JE.Soil.75_251303 JE.Soil.75_273248 JE.Soil.75_283926 JE.Soil.75_284780 JE.Soil.75_330532 JE.Soil.75_330742 JE.Soil.75_385739 JE.Soil.75_396319 JE.Soil.75_403036 JE.Soil.75_483489 JE.Soil.75_519492 JE.Soil.75_550987 JE.Soil.75_580718 JE.Soil.75_604750 JE.Soil.75_625753 JE.Soil.75_661441 JE.Soil.75_675601 JE.Soil.75_766855 JE.Soil.75_784302 JE.Soil.75_806950 JE.Soil.75_817843 JE.Soil.75_909040 JE.Soil.75_946976 JE.Soil.75_981351 JE.Soil.75_981516 JE.Soil.75_996492 JE.Soil.75_1035397 JE.Soil.75_1076049 JE.Soil.75_1090255 JE.Soil.75_1105050 JE.Soil.75_1105381 JE.Soil.75_1112296 JE.Soil.75_1144759 JE.Soil.75_1225923 JE.Soil.75_1237101 JE.Soil.75_1297239 JE.Soil.75_1462449 JE.Soil.75_1474696 JE.Soil.75_1543521 JE.Soil.75_1547041 JE.Soil.75_1548008 JE.Soil.75_1584727 JE.Soil.75_1596082 JE.Soil.75_1711547 JE.Soil.75_1781579 JE.Soil.75_1951073 JE.Soil.75_1963065 JE.Soil.75_2011221 JE.Soil.75_2011325 JE.Soil.75_2100069 JE.Soil.75_2115312 JE.Soil.75_2121792 JE.Soil.75_2188208 JE.Soil.75_2216859 JE.Soil.75_2238192 JE.Soil.75_2305005 JE.Soil.75_2330914 JE.Soil.75_2353367 JE.Soil.75_2354185 JE.Soil.75_2455109 JE.Soil.75_2473452 JE.Soil.75_2491728 JE.Soil.75_2491866 JE.Soil.75_2495582 JE.Soil.75_2527735 JE.Soil.75_2593769 JE.Soil.75_2659215 JE.Soil.75_2662042 JE.Soil.75_2790781 JE.Soil.75_2839285 JE.Soil.75_2869967 JE.Soil.75_2877080 JE.Soil.75_2923213 JE.Soil.75_2936407 JE.Soil.75_2958198 JE.Soil.75_2964278 JE.Soil.75_3016633 JE.Soil.75_3026850 JE.Soil.75_3136893 JE.Soil.75_3155100 JE.Soil.75_3213997 JE.Soil.75_3219865 JE.Soil.75_3225848 JE.Soil.75_3292969 JE.Soil.75_3310111 JE.Soil.75_3353536 JE.Soil.75_3387004 JE.Soil.75_3433190 JE.Soil.75_3536899 JE.Soil.75_3571898 JE.Soil.75_3597926 JE.Soil.7_959677 JE.Soil.7_1257638 JE.Soil.83_52199 JE.Soil.83_73245 JE.Soil.83_73518 JE.Soil.83_95223 JE.Soil.83_114069 JE.Soil.83_144844 JE.Soil.83_153538 JE.Soil.83_180728 JE.Soil.83_180883 JE.Soil.83_281904 JE.Soil.83_361260 JE.Soil.83_374857 JE.Soil.83_407758 JE.Soil.83_437205 JE.Soil.83_461487 JE.Soil.83_488172 JE.Soil.83_514735 JE.Soil.83_536283 JE.Soil.83_544761 JE.Soil.83_583422 JE.Soil.83_589761 JE.Soil.83_616203 JE.Soil.83_622108 JE.Soil.83_730870 JE.Soil.83_743867 JE.Soil.83_744038 JE.Soil.83_763600 JE.Soil.83_764256 JE.Soil.83_785429 JE.Soil.83_795250 JE.Soil.83_906336 JE.Soil.83_917937 JE.Soil.83_1025393 JE.Soil.83_1043803 JE.Soil.83_1053403 JE.Soil.83_1061266 JE.Soil.83_1120875 JE.Soil.83_1128105 JE.Soil.83_1144367 JE.Soil.83_1161052 JE.Soil.83_1231014 JE.Soil.83_1288502 JE.Soil.83_1341424 JE.Soil.83_1342170 JE.Soil.83_1361286 JE.Soil.83_1532709 JE.Soil.83_1536358 JE.Soil.83_1711676 JE.Soil.83_1824849 JE.Soil.83_1878794 JE.Soil.83_1918833 JE.Soil.83_1927585 JE.Soil.83_1944201 JE.Soil.83_1988898 JE.Soil.83_1990420 JE.Soil.83_2093631 JE.Soil.83_2099350 JE.Soil.83_2105019 JE.Soil.83_2141274 JE.Soil.83_2142385 JE.Soil.83_2348231 JE.Soil.83_2349989 JE.Soil.83_2529550 JE.Soil.83_2570915 JE.Soil.83_2576624 JE.Soil.83_2617541 JE.Soil.83_2659449 JE.Soil.83_2687427 JE.Soil.83_2700744 JE.Soil.83_2723669 JE.Soil.83_2780436 JE.Soil.87_44260 JE.Soil.87_55234 JE.Soil.87_59344 JE.Soil.87_69113 JE.Soil.87_158276 JE.Soil.87_165086 JE.Soil.87_166439 JE.Soil.87_167402 JE.Soil.87_174292 JE.Soil.87_237663 JE.Soil.87_284245 JE.Soil.87_299147 JE.Soil.87_314347 JE.Soil.87_374466 JE.Soil.87_393953 JE.Soil.87_398098 JE.Soil.87_407020 JE.Soil.87_425962 JE.Soil.87_486781 JE.Soil.87_504848 JE.Soil.87_509293 JE.Soil.87_513883 JE.Soil.87_604306 JE.Soil.87_616937 JE.Soil.87_677911 JE.Soil.87_682759 JE.Soil.87_704605 JE.Soil.87_746440 JE.Soil.87_790154 JE.Soil.87_794498 JE.Soil.87_818194 JE.Soil.87_848527 JE.Soil.87_852582 JE.Soil.87_856559 JE.Soil.87_856665 JE.Soil.87_860285 JE.Soil.87_862472 JE.Soil.87_862916 JE.Soil.87_900440 JE.Soil.87_922414 JE.Soil.87_940917 JE.Soil.87_948420 JE.Soil.87_963461 JE.Soil.87_975592 JE.Soil.87_993114 JE.Soil.87_1030937 JE.Soil.87_1033541 JE.Soil.87_1159550 JE.Soil.87_1188258 JE.Soil.87_1204707 JE.Soil.87_1237864 JE.Soil.87_1243567 JE.Soil.87_1350119 JE.Soil.87_1355813 JE.Soil.87_1370849 JE.Soil.87_1421415 JE.Soil.87_1481087 JE.Soil.87_1487580 JE.Soil.87_1493516 JE.Soil.87_1561438 JE.Soil.87_1569932 JE.Soil.87_1581896 JE.Soil.87_1582578 JE.Soil.87_1601802 JE.Soil.87_1642607 JE.Soil.87_1645447 JE.Soil.87_1702479 JE.Soil.87_1726237 JE.Soil.87_1744179 JE.Soil.87_1746014 JE.Soil.87_1749348 JE.Soil.87_1785733 JE.Soil.87_1825022 JE.Soil.87_1906329 JE.Soil.87_1932835 JE.Soil.87_2053982 JE.Soil.87_2121697 JE.Soil.87_2128986 JE.Soil.87_2156035 JE.Soil.87_2241680 JE.Soil.87_2251973 JE.Soil.87_2277537 JE.Soil.87_2277629 JE.Soil.87_2293960 JE.Soil.87_2333508 JE.Soil.87_2356162 JE.Soil.87_2377082 JE.Soil.87_2536798 JE.Soil.87_2558990 JE.Soil.87_2579200 JE.Soil.87_2612917 JE.Soil.87_2615183 JE.Soil.87_2625783 JE.Soil.87_2639802 JE.Soil.87_2647942 JE.Soil.87_2658437 JE.Soil.87_2664302 JE.Soil.87_2690120 JE.Soil.87_2698419 JE.Soil.91_8961 JE.Soil.91_31861 JE.Soil.91_38014 JE.Soil.91_53239 JE.Soil.91_208170 JE.Soil.91_272465 JE.Soil.91_279410 JE.Soil.91_301059 JE.Soil.91_444133 JE.Soil.91_450581 JE.Soil.91_473098 JE.Soil.91_473655 JE.Soil.91_549505 JE.Soil.91_569124 JE.Soil.91_571714 JE.Soil.91_584013 JE.Soil.91_612828 JE.Soil.91_655054 JE.Soil.91_779609 JE.Soil.91_819912 JE.Soil.91_822152 JE.Soil.91_852142 JE.Soil.91_853827 JE.Soil.91_899008 JE.Soil.91_905375 JE.Soil.91_969604 JE.Soil.91_1002736 JE.Soil.91_1015619 JE.Soil.91_1029253 JE.Soil.91_1103848 JE.Soil.91_1123885 JE.Soil.91_1152307 JE.Soil.91_1193251 JE.Soil.91_1202102 JE.Soil.91_1234067 JE.Soil.91_1241548 JE.Soil.91_1314358 JE.Soil.91_1375317 JE.Soil.91_1535598 JE.Soil.91_1599254 JE.Soil.91_1621415 JE.Soil.91_1690224 JE.Soil.91_1708408 JE.Soil.91_1770822 JE.Soil.91_1828982 JE.Soil.91_1843184 JE.Soil.91_1868256 JE.Soil.91_1885030 JE.Soil.91_1929415 JE.Soil.91_1941960 JE.Soil.91_1943311 JE.Soil.91_1974652 JE.Soil.91_1982935 JE.Soil.91_2034912 JE.Soil.91_2065601 JE.Soil.91_2095517 JE.Soil.91_2098338 JE.Soil.91_2157071 JE.Soil.91_2172913 JE.Soil.91_2192554 JE.Soil.91_2192871 JE.Soil.91_2248206 JE.Soil.91_2307839 JE.Soil.91_2394940 JE.Soil.91_2474695 JE.Soil.91_2480765 JE.Soil.91_2592059 JE.Soil.91_2605044 JE.Soil.91_2613103 JE.Soil.91_2631392 JE.Soil.91_2640295 JE.Soil.91_2700532 JE.Soil.91_2702815 JE.Soil.91_2783571 JE.Soil.91_2783718 JE.Soil.95_13486 JE.Soil.95_32854 JE.Soil.95_40384 JE.Soil.95_84984 JE.Soil.95_118969 JE.Soil.95_153175 JE.Soil.95_157793 JE.Soil.95_162120 JE.Soil.95_180026 JE.Soil.95_191633 JE.Soil.95_351919 JE.Soil.95_365429 JE.Soil.95_401933 JE.Soil.95_436785 JE.Soil.95_462063 JE.Soil.95_505139 JE.Soil.95_523787 JE.Soil.95_562606 JE.Soil.95_583139 JE.Soil.95_614518 JE.Soil.95_772353 JE.Soil.95_793658 JE.Soil.95_808966 JE.Soil.95_836716 JE.Soil.95_855435 JE.Soil.95_865426 JE.Soil.95_865632 JE.Soil.95_867029 JE.Soil.95_1030576 JE.Soil.95_1032860 JE.Soil.95_1089078 JE.Soil.95_1122654 JE.Soil.95_1135044 JE.Soil.95_1141472 JE.Soil.95_1148109 JE.Soil.95_1171449 JE.Soil.95_1291804 JE.Soil.95_1295962 JE.Soil.95_1303157 JE.Soil.95_1305714 JE.Soil.95_1315229 JE.Soil.95_1324249 JE.Soil.95_1324416 JE.Soil.95_1328777 JE.Soil.95_1381721 JE.Soil.95_1448614 JE.Soil.95_1451032 JE.Soil.95_1455554 JE.Soil.95_1455933 JE.Soil.95_1495735 JE.Soil.95_1499449 JE.Soil.95_1578908 JE.Soil.95_1593997 JE.Soil.95_1628235 JE.Soil.95_1637450 JE.Soil.95_1648985 JE.Soil.95_1696672 JE.Soil.95_1709507 JE.Soil.95_1728567 JE.Soil.95_1741445 JE.Soil.95_1741960 JE.Soil.95_1776207 JE.Soil.95_1778763 JE.Soil.95_1783319 JE.Soil.95_1783440 JE.Soil.95_1783514 JE.Soil.95_1824450 JE.Soil.95_1866922 JE.Soil.95_1872252 JE.Soil.95_1914459 JE.Soil.95_1933007 JE.Soil.95_1940013 JE.Soil.95_1957066 JE.Soil.95_1959132 JE.Soil.95_1964980 JE.Soil.95_1965216 JE.Soil.95_1987006 JE.Soil.95_1987250 JE.Soil.95_2007116 JE.Soil.95_2026983 JE.Soil.95_2042881 JE.Soil.95_2060185 JE.Soil.95_2180978 JE.Soil.95_2191015 JE.Soil.95_2195614 JE.Soil.95_2240166 JE.Soil.95_2273150 JE.Soil.95_2273309 JE.Soil.95_2299057 JE.Soil.95_2345535 JE.Soil.95_2399369 JE.Soil.95_2432561 JE.Soil.95_2441778 JE.Soil.95_2454816 JE.Soil.95_2470129 JE.Soil.95_2506222 JE.Soil.95_2515416 JE.Soil.95_2560927 JE.Soil.95_2575816 JE.Soil.95_2605615 JE.Soil.95_2697157 JE.Soil.95_2718823 JE.Soil.95_2730739 JE.Soil.95_2780472 JE.Soil.95_2789029 JE.Lundberg.107_61682 JE.Lundberg.107_246113 JE.Lundberg.107_563677 JE.Lundberg.107_615461 JE.Lundberg.107_1048932 JE.Lundberg.107_1095999 JE.Lundberg.107_1268988 JE.Lundberg.107_1702098 JE.Lundberg.107_1715282 JE.Lundberg.107_1850330 JE.Lundberg.107_1986114 JE.Lundberg.107_2287275 JE.Lundberg.107_2789986 JE.Lundberg.116_419036 JE.Lundberg.122_739189 JE.Lundberg.122_742754 JE.Lundberg.122_744365 JE.Lundberg.122_1372922 JE.Lundberg.125_670648 JE.Lundberg.125_833588 JE.Lundberg.128_121714 JE.Lundberg.128_706410 JE.Lundberg.131_150137 JE.Lundberg.134_346645 JE.Lundberg.134_764938 JE.Lundberg.137_118724 JE.Lundberg.137_224152 JE.Lundberg.137_421477 JE.Lundberg.137_538780 JE.Lundberg.137_1112198 JE.Lundberg.137_1334102 JE.Lundberg.137_1374590 JE.Lundberg.137_1432449 JE.Lundberg.137_1599221 JE.Lundberg.140_118088 JE.Lundberg.140_976221 JE.Lundberg.143_494914 JE.Lundberg.146_191611 JE.Lundberg.146_930606 JE.Lundberg.146_930941 JE.Lundberg.146_1197300 JE.Lundberg.146_1221464 JE.Lundberg.146_1221799 JE.Lundberg.146_1221892 JE.Lundberg.146_1502287 JE.Lundberg.149_870894 JE.Lundberg.158_34271 JE.Lundberg.161_545004 JE.Lundberg.161_949482 JE.Lundberg.164_885465 JE.Lundberg.167_38834 JE.Lundberg.167_39017 JE.Lundberg.167_681741 JE.Lundberg.167_739789 JE.Lundberg.167_1032773 JE.Lundberg.20_1247280 JE.Lundberg.2_925926 JE.Lundberg.32_416314 JE.Lundberg.32_416559 JE.Lundberg.50_715042 JE.Lundberg.50_1047656 JE.Lundberg.50_1047941 JE.Lundberg.50_1415117 JE.Lundberg.53_422889 JE.Lundberg.53_447472 JE.Lundberg.56_1410089 JE.Lundberg.62_1984249 JE.Lundberg.65_357281 JE.Lundberg.65_431260 JE.Lundberg.65_951377 JE.Lundberg.65_1225249 JE.Lundberg.65_1225358 JE.Lundberg.65_1907381 JE.Lundberg.68_357198 JE.Lundberg.74_338888 JE.Lundberg.74_522450 JE.Lundberg.74_841216 JE.Lundberg.74_1359288 JE.Lundberg.74_1999340 JE.Lundberg.74_2079668 JE.Lundberg.86_91153 JE.Lundberg.86_109785 JE.Lundberg.86_456869 JE.Lundberg.86_560935 JE.Lundberg.86_561029 JE.Lundberg.86_761132 JE.Lundberg.86_1073972 JE.Lundberg.86_1246123 JE.Lundberg.86_1558642 JE.Lundberg.89_99167 JE.Lundberg.89_121100 JE.Lundberg.89_236392 JE.Lundberg.89_280330 JE.Lundberg.89_294950 JE.Lundberg.89_361272 JE.Lundberg.89_545523 JE.Lundberg.89_987526 JE.Lundberg.89_1321463 JE.Lundberg.89_1572569 JE.Lundberg.89_1605474 JE.Lundberg.89_1626750 JE.Lundberg.89_1787752 JE.Lundberg.89_1787893 JE.Lundberg.89_1815111 JE.Lundberg.8_369289 JE.Lundberg.8_1045034 JE.Lundberg.92_341556 JE.Lundberg.92_1439976 JE.Lundberg.95_682062 JE.Lundberg.95_1134214 JE.Soil.103_190048 JE.Soil.103_412755 JE.Soil.103_981079 JE.Soil.103_1160177 JE.Soil.103_1578888 JE.Soil.103_1611920 JE.Soil.103_1782815 JE.Soil.103_1934669 JE.Soil.103_2190512 JE.Soil.103_2590157 JE.Soil.103_2737260 JE.Soil.103_2835831 JE.Soil.103_2835898 JE.Soil.103_3130242 JE.Soil.103_3200339 JE.Soil.107_102621 JE.Soil.107_186052 JE.Soil.107_188471 JE.Soil.107_289902 JE.Soil.107_539816 JE.Soil.107_581222 JE.Soil.107_613254 JE.Soil.107_851382 JE.Soil.107_1667926 JE.Soil.107_1894086 JE.Soil.107_1977187 JE.Soil.107_2022328 JE.Soil.107_2232214 JE.Soil.107_2287814 JE.Soil.107_2398097 JE.Soil.107_2413035 JE.Soil.107_2676102 JE.Soil.107_2695346 JE.Soil.107_2775640 JE.Soil.111_176768 JE.Soil.111_453717 JE.Soil.111_577095 JE.Soil.111_1030246 JE.Soil.111_1305119 JE.Soil.111_1420776 JE.Soil.111_1532462 JE.Soil.111_1731665 JE.Soil.111_1762975 JE.Soil.111_2052151 JE.Soil.111_2337603 JE.Soil.115_41203 JE.Soil.115_183132 JE.Soil.115_188587 JE.Soil.115_189569 JE.Soil.115_430755 JE.Soil.115_447129 JE.Soil.115_463831 JE.Soil.115_536385 JE.Soil.115_1021671 JE.Soil.115_1033205 JE.Soil.115_1491855 JE.Soil.115_1498480 JE.Soil.115_2102408 JE.Soil.115_2374119 JE.Soil.115_2528286 JE.Soil.115_3256177 JE.Soil.115_3256260 JE.Soil.115_3298973 JE.Soil.119_217865 JE.Soil.119_546133 JE.Soil.119_1028115 JE.Soil.119_1072037 JE.Soil.119_1477006 JE.Soil.119_1497083 JE.Soil.119_1626525 JE.Soil.119_1657371 JE.Soil.119_1717474 JE.Soil.127_85156 JE.Soil.127_89805 JE.Soil.127_126321 JE.Soil.127_207589 JE.Soil.127_861200 JE.Soil.127_1160933 JE.Soil.127_1407149 JE.Soil.127_1565317 JE.Soil.127_1722771 JE.Soil.127_2134909 JE.Soil.127_2223808 JE.Soil.127_2245062 JE.Soil.127_2374498 JE.Soil.127_2968091 JE.Soil.127_2968182 JE.Soil.127_3148200 JE.Soil.131_1411576 JE.Soil.131_2065680 JE.Soil.131_2717122 JE.Soil.131_2727091 JE.Soil.131_2929128 JE.Soil.131_5000512 JE.Soil.131_5000523 JE.Soil.135_106176 JE.Soil.135_379202 JE.Soil.135_402132 JE.Soil.135_421110 JE.Soil.135_572587 JE.Soil.135_735008 JE.Soil.135_743561 JE.Soil.135_769842 JE.Soil.135_806753 JE.Soil.135_912412 JE.Soil.135_1120826 JE.Soil.135_1267761 JE.Soil.135_1413187 JE.Soil.135_1529803 JE.Soil.135_1797330 JE.Soil.135_1926509 JE.Soil.135_2108053 JE.Soil.135_2303687 JE.Soil.135_2495859 JE.Soil.135_2590905 JE.Soil.135_2938869 JE.Soil.135_3310682 JE.Soil.135_3821163 JE.Soil.135_4038303 JE.Soil.139_544807 JE.Soil.139_863116 JE.Soil.139_2054485 JE.Soil.139_2182822 JE.Soil.139_2268977 JE.Soil.139_2633285 JE.Soil.139_2689876 JE.Soil.139_3344636 JE.Soil.139_3633784 JE.Soil.139_3851804 JE.Soil.143_185263 JE.Soil.143_219243 JE.Soil.143_219425 JE.Soil.143_259851 JE.Soil.143_893531 JE.Soil.143_994047 JE.Soil.143_1087070 JE.Soil.143_1450543 JE.Soil.143_1568816 JE.Soil.143_1722670 JE.Soil.143_1956202 JE.Soil.143_2208319 JE.Soil.143_2208451 JE.Soil.143_2209767 JE.Soil.143_2212393 JE.Soil.143_2238398 JE.Soil.143_2902171 JE.Soil.15_257303 JE.Soil.15_501946 JE.Soil.15_502086 JE.Soil.15_672308 JE.Soil.15_1223545 JE.Soil.15_1550600 JE.Soil.15_2055610 JE.Soil.15_2265604 JE.Soil.179_176257 JE.Soil.179_950609 JE.Soil.179_970073 JE.Soil.179_1014238 JE.Soil.179_1464089 JE.Soil.179_1593788 JE.Soil.179_1682809 JE.Soil.179_1683426 JE.Soil.179_1846671 JE.Soil.179_1932760 JE.Soil.179_2223298 JE.Soil.179_2328822 JE.Soil.179_2329687 JE.Soil.183_104254 JE.Soil.183_265422 JE.Soil.183_289761 JE.Soil.183_508587 JE.Soil.183_704217 JE.Soil.183_758171 JE.Soil.183_772814 JE.Soil.183_1055277 JE.Soil.183_1129458 JE.Soil.183_1136221 JE.Soil.183_1210881 JE.Soil.183_1385926 JE.Soil.187_85210 JE.Soil.187_1080357 JE.Soil.187_1541820 JE.Soil.191_981333 JE.Soil.191_981557 JE.Soil.191_1146312 JE.Soil.191_1150288 JE.Soil.191_1354490 JE.Soil.191_1495309 JE.Soil.191_1838526 JE.Soil.191_1944148 JE.Soil.191_1981764 JE.Soil.191_2249015 JE.Soil.195_249996 JE.Soil.195_302148 JE.Soil.195_1296283 JE.Soil.195_1624378 JE.Soil.195_1624599 JE.Soil.195_1636447 JE.Soil.199_921 JE.Soil.199_58270 JE.Soil.199_108600 JE.Soil.199_124709 JE.Soil.199_130530 JE.Soil.199_225765 JE.Soil.199_401965 JE.Soil.199_468607 JE.Soil.199_482313 JE.Soil.199_611406 JE.Soil.199_652192 JE.Soil.199_653010 JE.Soil.199_677697 JE.Soil.199_704916 JE.Soil.199_720218 JE.Soil.199_836516 JE.Soil.199_896205 JE.Soil.199_960219 JE.Soil.199_963281 JE.Soil.199_1122936 JE.Soil.199_1162064 JE.Soil.199_1226253 JE.Soil.199_1226604 JE.Soil.199_1245521 JE.Soil.199_1255140 JE.Soil.199_1371672 JE.Soil.199_1372282 JE.Soil.199_1406327 JE.Soil.199_1573721 JE.Soil.199_1581839 JE.Soil.199_1656144 JE.Soil.199_1712456 JE.Soil.199_1776032 JE.Soil.199_1847839 JE.Soil.199_1860341 JE.Soil.199_1961872 JE.Soil.199_1988975 JE.Soil.199_2151090 JE.Soil.199_2185096 JE.Soil.199_2191739 JE.Soil.19_94365 JE.Soil.19_276911 JE.Soil.19_893281 JE.Soil.19_1002693 JE.Soil.19_1170031 JE.Soil.19_1437917 JE.Soil.19_1457765 JE.Soil.19_1727853 JE.Soil.19_1740535 JE.Soil.19_1753628 JE.Soil.19_1850833 JE.Soil.19_1884371 JE.Soil.19_1945706 JE.Soil.211_31307 JE.Soil.211_418848 JE.Soil.211_710003 JE.Soil.211_806357 JE.Soil.211_1274989 JE.Soil.211_1924858 JE.Soil.211_2263075 JE.Soil.211_2296016 JE.Soil.211_2377664 JE.Soil.211_2591963 JE.Soil.211_2762434 JE.Soil.211_3026673 JE.Soil.211_3264500 JE.Soil.215_103675 JE.Soil.215_113547 JE.Soil.215_114892 JE.Soil.215_139385 JE.Soil.215_166163 JE.Soil.215_173580 JE.Soil.215_282853 JE.Soil.215_314675 JE.Soil.215_370836 JE.Soil.215_370868 JE.Soil.215_387979 JE.Soil.215_393059 JE.Soil.215_420304 JE.Soil.215_470507 JE.Soil.215_600048 JE.Soil.215_616771 JE.Soil.215_634246 JE.Soil.215_673644 JE.Soil.215_759149 JE.Soil.215_761307 JE.Soil.215_821945 JE.Soil.215_949800 JE.Soil.215_1027957 JE.Soil.215_1053775 JE.Soil.215_1135935 JE.Soil.215_1140648 JE.Soil.215_1172211 JE.Soil.215_1198560 JE.Soil.215_1331874 JE.Soil.215_1395660 JE.Soil.215_1616875 JE.Soil.215_1639875 JE.Soil.215_1640211 JE.Soil.215_1651119 JE.Soil.215_1651417 JE.Soil.215_1759521 JE.Soil.215_1803792 JE.Soil.215_1827786 JE.Soil.215_1831816 JE.Soil.215_1842507 JE.Soil.215_1873298 JE.Soil.215_1921726 JE.Soil.215_1945881 JE.Soil.215_1955431 JE.Soil.215_2002312 JE.Soil.215_2062861 JE.Soil.215_2146559 JE.Soil.215_2181925 JE.Soil.215_2263746 JE.Soil.215_2296458 JE.Soil.215_2310830 JE.Soil.215_2357163 JE.Soil.215_2387532 JE.Soil.219_303029 JE.Soil.219_507920 JE.Soil.219_1115669 JE.Soil.223_426406 JE.Soil.223_1524992 JE.Soil.223_2228928 JE.Soil.223_2788271 JE.Soil.223_2795211 JE.Soil.239_1336938 JE.Soil.23_58344 JE.Soil.23_199951 JE.Soil.23_269269 JE.Soil.23_1118210 JE.Soil.23_1197801 JE.Soil.23_1303262 JE.Soil.23_1574171 JE.Soil.23_1693563 JE.Soil.279_27074 JE.Soil.279_70835 JE.Soil.279_263359 JE.Soil.279_493128 JE.Soil.279_517757 JE.Soil.279_726733 JE.Soil.279_1007367 JE.Soil.279_1259574 JE.Soil.279_1552272 JE.Soil.279_1595615 JE.Soil.279_1608309 JE.Soil.279_1823767 JE.Soil.279_1859406 JE.Soil.279_1868493 JE.Soil.279_2091910 JE.Soil.27_149711 JE.Soil.27_213233 JE.Soil.27_346964 JE.Soil.27_783103 JE.Soil.27_821501 JE.Soil.27_1257912 JE.Soil.27_1334559 JE.Soil.27_1513892 JE.Soil.27_2171704 JE.Soil.27_2786148 JE.Soil.27_2801544 JE.Soil.27_3444596 JE.Soil.27_3996725 JE.Soil.27_4028615 JE.Soil.27_4394043 JE.Soil.27_4712537 JE.Soil.27_4838741 JE.Soil.283_14353 JE.Soil.283_14714 JE.Soil.283_30902 JE.Soil.283_68403 JE.Soil.283_94541 JE.Soil.283_138627 JE.Soil.283_154437 JE.Soil.283_223213 JE.Soil.283_305033 JE.Soil.283_305644 JE.Soil.283_343946 JE.Soil.283_351549 JE.Soil.283_355532 JE.Soil.283_377516 JE.Soil.283_378262 JE.Soil.283_417976 JE.Soil.283_431269 JE.Soil.283_503935 JE.Soil.283_710106 JE.Soil.283_752185 JE.Soil.283_772214 JE.Soil.283_873834 JE.Soil.283_874164 JE.Soil.283_905949 JE.Soil.283_957207 JE.Soil.283_967505 JE.Soil.283_1090032 JE.Soil.283_1092182 JE.Soil.283_1102817 JE.Soil.283_1140599 JE.Soil.283_1145490 JE.Soil.283_1168867 JE.Soil.283_1191056 JE.Soil.283_1242996 JE.Soil.283_1243268 JE.Soil.283_1285247 JE.Soil.283_1401818 JE.Soil.283_1431450 JE.Soil.283_1473834 JE.Soil.283_1487532 JE.Soil.283_1489088 JE.Soil.283_1541185 JE.Soil.283_1570150 JE.Soil.283_1588574 JE.Soil.283_1609784 JE.Soil.283_1666290 JE.Soil.283_1672459 JE.Soil.283_1791664 JE.Soil.283_1881213 JE.Soil.283_1887665 JE.Soil.283_1887671 JE.Soil.283_1899581 JE.Soil.283_1907835 JE.Soil.283_1948888 JE.Soil.283_2012180 JE.Soil.283_2022964 JE.Soil.283_2023679 JE.Soil.283_2047185 JE.Soil.283_2047483 JE.Soil.283_2068790 JE.Soil.283_2097098 JE.Soil.283_2126556 JE.Soil.283_2141292 JE.Soil.283_2163693 JE.Soil.283_2237763 JE.Soil.283_2241259 JE.Soil.283_2260218 JE.Soil.283_2272628 JE.Soil.283_2285410 JE.Soil.283_2355017 JE.Soil.283_2360380 JE.Soil.283_2399980 JE.Soil.283_2485237 JE.Soil.283_2498154 JE.Soil.283_2546305 JE.Soil.283_2547367 JE.Soil.283_2598814 JE.Soil.283_2648742 JE.Soil.283_2657347 JE.Soil.283_2743662 JE.Soil.283_2752920 JE.Soil.283_2756424 JE.Soil.283_2777935 JE.Soil.283_2817258 JE.Soil.283_2831009 JE.Soil.283_2831264 JE.Soil.283_2841517 JE.Soil.283_2855872 JE.Soil.283_2938007 JE.Soil.283_2938307 JE.Soil.283_2955928 JE.Soil.287_280250 JE.Soil.287_305972 JE.Soil.287_396294 JE.Soil.287_530410 JE.Soil.287_577553 JE.Soil.287_860193 JE.Soil.287_980630 JE.Soil.287_1078849 JE.Soil.287_1106255 JE.Soil.287_1569237 JE.Soil.287_1591420 JE.Soil.287_1694384 JE.Soil.287_1799389 JE.Soil.287_1854812 JE.Soil.287_1855414 JE.Soil.287_1907050 JE.Soil.287_1968802 JE.Soil.291_140995 JE.Soil.291_384323 JE.Soil.291_601592 JE.Soil.291_1017732 JE.Soil.291_1073501 JE.Soil.291_1373215 JE.Soil.291_1373538 JE.Soil.291_1412755 JE.Soil.291_1612033 JE.Soil.291_1685813 JE.Soil.291_1722930 JE.Soil.291_1751253 JE.Soil.291_1846619 JE.Soil.291_1951069 JE.Soil.291_1951105 JE.Soil.295_288252 JE.Soil.295_428414 JE.Soil.295_1001967 JE.Soil.295_1591683 JE.Soil.295_1625009 JE.Soil.295_1902931 JE.Soil.295_2090616 JE.Soil.295_2166243 JE.Soil.295_2167898 JE.Soil.303_1363 JE.Soil.303_100744 JE.Soil.303_112505 JE.Soil.303_275055 JE.Soil.303_302184 JE.Soil.303_409742 JE.Soil.303_417401 JE.Soil.303_420616 JE.Soil.303_437099 JE.Soil.303_546655 JE.Soil.303_618932 JE.Soil.303_755962 JE.Soil.303_810729 JE.Soil.303_889841 JE.Soil.303_945823 JE.Soil.303_970042 JE.Soil.303_1394293 JE.Soil.303_1402131 JE.Soil.303_1460850 JE.Soil.303_1468578 JE.Soil.303_1477199 JE.Soil.303_1524256 JE.Soil.303_2111318 JE.Soil.303_2123699 JE.Soil.303_2132764 JE.Soil.303_2173041 JE.Soil.303_2342382 JE.Soil.303_2363262 JE.Soil.303_2386006 JE.Soil.303_2438230 JE.Soil.303_2573688 JE.Soil.303_2665271 JE.Soil.307_28003 JE.Soil.307_82095 JE.Soil.307_105564 JE.Soil.307_177288 JE.Soil.307_181422 JE.Soil.307_315880 JE.Soil.307_332760 JE.Soil.307_351490 JE.Soil.307_374409 JE.Soil.307_421878 JE.Soil.307_422271 JE.Soil.307_430892 JE.Soil.307_452902 JE.Soil.307_475277 JE.Soil.307_494088 JE.Soil.307_536704 JE.Soil.307_557955 JE.Soil.307_589737 JE.Soil.307_642012 JE.Soil.307_679303 JE.Soil.307_698761 JE.Soil.307_700080 JE.Soil.307_729883 JE.Soil.307_756923 JE.Soil.307_798123 JE.Soil.307_810252 JE.Soil.307_811812 JE.Soil.307_816457 JE.Soil.307_867841 JE.Soil.307_888217 JE.Soil.307_897912 JE.Soil.307_1010828 JE.Soil.307_1109794 JE.Soil.307_1180863 JE.Soil.315_512136 JE.Soil.315_541794 JE.Soil.315_555417 JE.Soil.315_1087638 JE.Soil.315_1225556 JE.Soil.315_1226200 JE.Soil.315_1280685 JE.Soil.315_1281292 JE.Soil.315_1366650 JE.Soil.315_1382826 JE.Soil.315_1460273 JE.Soil.315_1469776 JE.Soil.315_1598320 JE.Soil.315_1920886 JE.Soil.315_1961799 JE.Soil.315_1961974 JE.Soil.315_2008118 JE.Soil.315_2028214 JE.Soil.315_2154841 JE.Soil.315_2400429 JE.Soil.315_2431558 JE.Soil.315_2482846 JE.Soil.315_2793335 JE.Soil.315_2940920 JE.Soil.315_2967815 JE.Soil.319_35060 JE.Soil.319_40857 JE.Soil.319_204638 JE.Soil.319_421905 JE.Soil.319_422881 JE.Soil.319_430296 JE.Soil.319_454704 JE.Soil.319_510847 JE.Soil.319_649016 JE.Soil.319_649169 JE.Soil.319_726715 JE.Soil.319_986697 JE.Soil.319_995898 JE.Soil.319_1036860 JE.Soil.319_1060625 JE.Soil.319_1060972 JE.Soil.319_1297136 JE.Soil.319_1324555 JE.Soil.319_1629821 JE.Soil.319_1678402 JE.Soil.319_1886529 JE.Soil.319_1886932 JE.Soil.319_2115867 JE.Soil.319_2127443 JE.Soil.319_2478690 JE.Soil.319_2563293 JE.Soil.319_2588957 JE.Soil.319_2672753 JE.Soil.319_2811232 JE.Soil.319_2931769 JE.Soil.319_2948888 JE.Soil.319_2956823 JE.Soil.35_743710 JE.Soil.35_1285639 JE.Soil.35_1443085 JE.Soil.35_2586941 JE.Soil.35_2629873 JE.Soil.35_2689921 JE.Soil.35_2817474 JE.Soil.35_3395957 JE.Soil.35_3396072 JE.Soil.39_148621 JE.Soil.39_440401 JE.Soil.39_1222583 JE.Soil.39_1418778 JE.Soil.39_1444624 JE.Soil.39_1830131 JE.Soil.39_2519071 JE.Soil.39_2680117 JE.Soil.39_3101964 JE.Soil.39_3222459 JE.Soil.3_362322 JE.Soil.3_390150 JE.Soil.3_431716 JE.Soil.3_673253 JE.Soil.3_1174556 JE.Soil.3_1244842 JE.Soil.3_1287545 JE.Soil.3_1345870 JE.Soil.3_1422027 JE.Soil.3_1619497 JE.Soil.3_1659302 JE.Soil.3_1892774 JE.Soil.3_2312872 JE.Soil.3_2312967 JE.Soil.43_375670 JE.Soil.43_684036 JE.Soil.43_805948 JE.Soil.43_877520 JE.Soil.43_1975322 JE.Soil.43_2049812 JE.Soil.43_2707568 JE.Soil.43_2838946 JE.Soil.43_2849667 JE.Soil.47_29994 JE.Soil.47_179351 JE.Soil.47_210160 JE.Soil.47_295984 JE.Soil.47_1383981 JE.Soil.47_1438364 JE.Soil.47_1672305 JE.Soil.47_1686014 JE.Soil.47_1686381 JE.Soil.47_2127463 JE.Soil.47_2437701 JE.Soil.47_2750770 JE.Soil.47_3018604 JE.Soil.47_3092926 JE.Soil.51_69240 JE.Soil.51_779295 JE.Soil.59_579325 JE.Soil.59_758885 JE.Soil.59_1979949 JE.Soil.59_2791009 JE.Soil.59_2924140 JE.Soil.67_1291218 JE.Soil.67_1439175 JE.Soil.7_9846 JE.Soil.7_214325 JE.Soil.7_1118208 JE.Soil.7_1134757 JE.Soil.83_1096662 JE.Soil.87_1833437 JE.Soil.95_1395632 JE.Soil.95_2141224 JE.Soil.95_2748864 JE.Soil.99_80071 JE.Soil.99_203316 JE.Soil.99_203485 JE.Soil.99_768817 JE.Soil.99_1059595 JE.Soil.99_1176623 JE.Soil.99_1193548 JE.Soil.99_1352614 JE.Soil.99_1672833 JE.Soil.99_1890908 JE.Soil.99_2320077 JE.Soil.99_3141383 JE.Soil.99_3195276 JE.Soil.99_3252696 JE.Lundberg.104_502888 JE.Lundberg.104_1494236 JE.Lundberg.107_69079 JE.Lundberg.107_280123 JE.Lundberg.107_568540 JE.Lundberg.107_809258 JE.Lundberg.107_1364703 JE.Lundberg.107_1603944 JE.Lundberg.107_1673572 JE.Lundberg.107_1999687 JE.Lundberg.107_2001798 JE.Lundberg.107_2544991 JE.Lundberg.107_2698742 JE.Lundberg.110_780213 JE.Lundberg.110_1135392 JE.Lundberg.113_26911 JE.Lundberg.113_390133 JE.Lundberg.113_816340 JE.Lundberg.113_1603317 JE.Lundberg.113_1715866 JE.Lundberg.116_123798 JE.Lundberg.116_428957 JE.Lundberg.116_470475 JE.Lundberg.116_829944 JE.Lundberg.116_1360567 JE.Lundberg.116_1723830 JE.Lundberg.116_1824117 JE.Lundberg.116_1955667 JE.Lundberg.116_2087970 JE.Lundberg.119_23120 JE.Lundberg.119_79570 JE.Lundberg.119_218340 JE.Lundberg.119_1059077 JE.Lundberg.119_1132277 JE.Lundberg.122_113773 JE.Lundberg.122_381319 JE.Lundberg.122_771411 JE.Lundberg.122_782697 JE.Lundberg.122_827307 JE.Lundberg.122_1228894 JE.Lundberg.122_1286953 JE.Lundberg.122_1492906 JE.Lundberg.122_1513255 JE.Lundberg.122_1539482 JE.Lundberg.125_243416 JE.Lundberg.125_684353 JE.Lundberg.125_741535 JE.Lundberg.125_1247386 JE.Lundberg.128_212573 JE.Lundberg.128_538535 JE.Lundberg.128_837453 JE.Lundberg.134_77835 JE.Lundberg.134_132558 JE.Lundberg.134_133847 JE.Lundberg.134_148653 JE.Lundberg.134_296639 JE.Lundberg.134_493411 JE.Lundberg.134_588686 JE.Lundberg.134_588758 JE.Lundberg.134_644937 JE.Lundberg.134_700580 JE.Lundberg.134_706698 JE.Lundberg.134_802000 JE.Lundberg.134_1015109 JE.Lundberg.134_1046298 JE.Lundberg.134_1068947 JE.Lundberg.134_1108046 JE.Lundberg.134_1158822 JE.Lundberg.137_1024035 JE.Lundberg.140_167093 JE.Lundberg.140_1054080 JE.Lundberg.143_725461 JE.Lundberg.143_813266 JE.Lundberg.143_1220681 JE.Lundberg.143_1304551 JE.Lundberg.143_1730661 JE.Lundberg.146_126278 JE.Lundberg.146_301848 JE.Lundberg.146_564263 JE.Lundberg.146_570689 JE.Lundberg.146_755891 JE.Lundberg.146_905203 JE.Lundberg.146_937539 JE.Lundberg.146_1031043 JE.Lundberg.146_1125486 JE.Lundberg.146_1125562 JE.Lundberg.146_1218588 JE.Lundberg.146_1255225 JE.Lundberg.146_1274023 JE.Lundberg.146_1488374 JE.Lundberg.146_1603626 JE.Lundberg.146_1603662 JE.Lundberg.146_1670502 JE.Lundberg.146_1673087 JE.Lundberg.146_1688008 JE.Lundberg.149_163244 JE.Lundberg.149_656833 JE.Lundberg.149_656944 JE.Lundberg.152_51720 JE.Lundberg.152_319376 JE.Lundberg.152_899699 JE.Lundberg.152_1274814 JE.Lundberg.155_878435 JE.Lundberg.155_1182492 JE.Lundberg.155_1424452 JE.Lundberg.158_267146 JE.Lundberg.158_267699 JE.Lundberg.158_503136 JE.Lundberg.158_631327 JE.Lundberg.161_131315 JE.Lundberg.161_784159 JE.Lundberg.161_945033 JE.Lundberg.164_728851 JE.Lundberg.167_809434 JE.Lundberg.170_283314 JE.Lundberg.170_850543 JE.Lundberg.170_855944 JE.Lundberg.170_877228 JE.Lundberg.170_890850 JE.Lundberg.170_1064466 JE.Lundberg.170_1128140 JE.Lundberg.170_1155749 JE.Lundberg.173_1585278 JE.Lundberg.17_158667 JE.Lundberg.182_1657058 JE.Lundberg.188_892372 JE.Lundberg.188_892501 JE.Lundberg.188_1816391 JE.Lundberg.188_1821725 JE.Lundberg.29_431059 JE.Lundberg.29_687456 JE.Lundberg.29_687504 JE.Lundberg.2_495931 JE.Lundberg.35_331976 JE.Lundberg.35_603050 JE.Lundberg.35_2110187 JE.Lundberg.38_470548 JE.Lundberg.41_977917 JE.Lundberg.41_1595833 JE.Lundberg.44_635153 JE.Lundberg.44_725389 JE.Lundberg.44_727987 JE.Lundberg.44_1384414 JE.Lundberg.44_1910353 JE.Lundberg.50_45339 JE.Lundberg.50_74592 JE.Lundberg.50_513316 JE.Lundberg.50_605103 JE.Lundberg.50_736458 JE.Lundberg.50_952266 JE.Lundberg.50_1092110 JE.Lundberg.50_1348659 JE.Lundberg.50_1438134 JE.Lundberg.53_1068802 JE.Lundberg.53_1646354 JE.Lundberg.53_1802162 JE.Lundberg.53_1917748 JE.Lundberg.56_140900 JE.Lundberg.56_289228 JE.Lundberg.56_1277519 JE.Lundberg.56_1960976 JE.Lundberg.59_1106725 JE.Lundberg.59_1607945 JE.Lundberg.59_1629685 JE.Lundberg.59_2133474 JE.Lundberg.62_129659 JE.Lundberg.62_712104 JE.Lundberg.62_1620810 JE.Lundberg.62_1620816 JE.Lundberg.62_1783710 JE.Lundberg.62_1932391 JE.Lundberg.65_49180 JE.Lundberg.65_474160 JE.Lundberg.65_545169 JE.Lundberg.65_1432777 JE.Lundberg.65_1527991 JE.Lundberg.68_65518 JE.Lundberg.68_825601 JE.Lundberg.68_1175928 JE.Lundberg.68_1757094 JE.Lundberg.68_2205792 JE.Lundberg.71_146625 JE.Lundberg.71_357514 JE.Lundberg.71_1671319 JE.Lundberg.71_1949996 JE.Lundberg.74_243800 JE.Lundberg.74_243805 JE.Lundberg.74_267073 JE.Lundberg.74_1521278 JE.Lundberg.74_2090556 JE.Lundberg.74_2227041 JE.Lundberg.74_2683232 JE.Lundberg.74_3034697 JE.Lundberg.74_3034822 JE.Lundberg.80_269020 JE.Lundberg.80_269164 JE.Lundberg.80_269284 JE.Lundberg.80_316468 JE.Lundberg.80_455510 JE.Lundberg.80_668899 JE.Lundberg.80_700878 JE.Lundberg.80_796786 JE.Lundberg.80_802813 JE.Lundberg.80_803037 JE.Lundberg.80_810404 JE.Lundberg.80_816232 JE.Lundberg.80_826543 JE.Lundberg.80_1018022 JE.Lundberg.80_1059565 JE.Lundberg.80_1103094 JE.Lundberg.80_1103112 JE.Lundberg.80_1160255 JE.Lundberg.80_1235336 JE.Lundberg.80_1282581 JE.Lundberg.80_1286366 JE.Lundberg.80_1535460 JE.Lundberg.86_17465 JE.Lundberg.86_27577 JE.Lundberg.86_144235 JE.Lundberg.86_172091 JE.Lundberg.86_229569 JE.Lundberg.86_256102 JE.Lundberg.86_360863 JE.Lundberg.86_361270 JE.Lundberg.86_361348 JE.Lundberg.86_444730 JE.Lundberg.86_549965 JE.Lundberg.86_610570 JE.Lundberg.86_668207 JE.Lundberg.86_705134 JE.Lundberg.86_755519 JE.Lundberg.86_814829 JE.Lundberg.86_896920 JE.Lundberg.86_922303 JE.Lundberg.86_941244 JE.Lundberg.86_975513 JE.Lundberg.86_975549 JE.Lundberg.86_984784 JE.Lundberg.86_1169968 JE.Lundberg.86_1231391 JE.Lundberg.86_1340369 JE.Lundberg.86_1357845 JE.Lundberg.86_1367285 JE.Lundberg.86_1427242 JE.Lundberg.86_1464406 JE.Lundberg.86_1593152 JE.Lundberg.86_1593376 JE.Lundberg.86_1670658 JE.Lundberg.86_1767739 JE.Lundberg.86_1780506 JE.Lundberg.86_1780696 JE.Lundberg.86_1823712 JE.Lundberg.86_1895504 JE.Lundberg.86_1960200 JE.Lundberg.89_462020 JE.Lundberg.89_738027 JE.Lundberg.89_1064030 JE.Lundberg.89_1232622 JE.Lundberg.89_1256123 JE.Lundberg.89_1344376 JE.Lundberg.89_1385868 JE.Lundberg.89_1596655 JE.Lundberg.89_1601693 JE.Lundberg.92_246199 JE.Lundberg.92_513103 JE.Lundberg.92_611023 JE.Lundberg.92_633807 JE.Lundberg.92_790740 JE.Lundberg.92_895951 JE.Lundberg.92_896116 JE.Lundberg.92_1006571 JE.Lundberg.92_1120970 JE.Lundberg.92_1252714 JE.Lundberg.92_1593925 JE.Lundberg.92_1947177 JE.Lundberg.92_1947240 JE.Lundberg.95_208649 JE.Lundberg.95_350151 JE.Lundberg.95_369323 JE.Lundberg.95_409955 JE.Lundberg.95_423747 JE.Lundberg.95_423881 JE.Lundberg.95_780868 JE.Lundberg.95_790211 JE.Lundberg.95_816195 JE.Lundberg.95_841551 JE.Lundberg.95_843770 JE.Lundberg.95_925120 JE.Lundberg.95_1149515 JE.Lundberg.95_1171117 JE.Lundberg.95_1348078 JE.Lundberg.95_1451610 JE.Lundberg.95_1457109 JE.Lundberg.95_1479266 JE.Lundberg.95_1512125 JE.Lundberg.95_1661046 JE.Lundberg.95_1665558 JE.Lundberg.98_792013 JE.Lundberg.98_838620 JE.Lundberg.98_1404239 JE.Soil.103_176716 JE.Soil.103_1389404 JE.Soil.107_1104636 JE.Soil.107_1104649 JE.Soil.107_2220936 JE.Soil.107_2366453 JE.Soil.107_2657580 JE.Soil.107_2658546 JE.Soil.107_2744063 JE.Soil.107_2832707 JE.Soil.111_1345454 JE.Soil.111_1515749 JE.Soil.111_1907324 JE.Soil.111_2086750 JE.Soil.111_2367970 JE.Soil.115_347504 JE.Soil.115_402793 JE.Soil.115_642180 JE.Soil.115_648966 JE.Soil.115_701188 JE.Soil.115_734200 JE.Soil.115_976060 JE.Soil.115_986266 JE.Soil.115_1224368 JE.Soil.115_1380314 JE.Soil.115_1657356 JE.Soil.115_1672479 JE.Soil.115_1679497 JE.Soil.115_1768549 JE.Soil.115_2068465 JE.Soil.115_2107745 JE.Soil.115_2125763 JE.Soil.115_2218158 JE.Soil.115_2291035 JE.Soil.115_2309208 JE.Soil.115_2450042 JE.Soil.115_2457728 JE.Soil.115_2899436 JE.Soil.115_3157086 JE.Soil.115_3209689 JE.Soil.115_3259918 JE.Soil.115_3260520 JE.Soil.115_3260644 JE.Soil.115_3399741 JE.Soil.119_1693726 JE.Soil.135_937536 JE.Soil.135_2077607 JE.Soil.135_2423701 JE.Soil.135_2964058 JE.Soil.135_3189943 JE.Soil.135_3189977 JE.Soil.135_3259310 JE.Soil.139_1508397 JE.Soil.139_1682723 JE.Soil.183_833008 JE.Soil.183_876072 JE.Soil.183_1099970 JE.Soil.183_1254046 JE.Soil.187_203590 JE.Soil.191_802452 JE.Soil.191_838303 JE.Soil.191_1010927 JE.Soil.191_1386497 JE.Soil.191_1504366 JE.Soil.195_896058 JE.Soil.199_1464563 JE.Soil.199_1464670 JE.Soil.19_187134 JE.Soil.19_286100 JE.Soil.19_1100633 JE.Soil.19_1470171 JE.Soil.19_1823876 JE.Soil.19_1943452 JE.Soil.215_228323 JE.Soil.219_2125464 JE.Soil.223_31695 JE.Soil.223_194192 JE.Soil.223_406066 JE.Soil.223_685212 JE.Soil.223_915806 JE.Soil.223_1540454 JE.Soil.223_1543134 JE.Soil.223_1543168 JE.Soil.223_1596759 JE.Soil.223_1863738 JE.Soil.223_1966035 JE.Soil.223_2201698 JE.Soil.223_2201797 JE.Soil.223_2236475 JE.Soil.223_2261813 JE.Soil.223_2549916 JE.Soil.223_2587432 JE.Soil.23_222325 JE.Soil.23_895717 JE.Soil.23_1519802 JE.Soil.23_1644418 JE.Soil.23_1672896 JE.Soil.23_1805906 JE.Soil.279_540662 JE.Soil.279_1082930 JE.Soil.279_1424188 JE.Soil.283_1419746 JE.Soil.283_1764108 JE.Soil.287_577773 JE.Soil.287_990836 JE.Soil.287_1085519 JE.Soil.287_1086860 JE.Soil.287_1425497 JE.Soil.287_1547701 JE.Soil.287_1548202 JE.Soil.287_1603591 JE.Soil.291_944251 JE.Soil.291_1532584 JE.Soil.295_336486 JE.Soil.295_411135 JE.Soil.295_601715 JE.Soil.295_1367510 JE.Soil.295_1514395 JE.Soil.295_1514652 JE.Soil.295_2230847 JE.Soil.303_846681 JE.Soil.303_1124779 JE.Soil.303_1332310 JE.Soil.303_2274749 JE.Soil.303_2421369 JE.Soil.303_2580351 JE.Soil.303_2643426 JE.Soil.303_2706523 JE.Soil.307_366470 JE.Soil.307_660808 JE.Soil.307_1032612 JE.Soil.315_945193 JE.Soil.319_680296 JE.Soil.319_1636039 JE.Soil.319_1768708 JE.Soil.39_120928 JE.Soil.39_126105 JE.Soil.39_906408 JE.Soil.39_1374009 JE.Soil.39_1762068 JE.Soil.39_2010345 JE.Soil.39_2240888 JE.Soil.39_2462274 JE.Soil.39_2697854 JE.Soil.39_2831394 JE.Soil.39_3125010 JE.Soil.43_822566 JE.Soil.43_1944846 JE.Soil.43_1956375 JE.Soil.43_3358277 JE.Soil.43_3571617 JE.Soil.47_587351 JE.Soil.47_1266169 JE.Soil.47_1977918 JE.Soil.47_2542948 JE.Soil.63_2183101 JE.Soil.71_1829978 JE.Soil.71_1890722 JE.Soil.71_2436983 JE.Soil.7_358176 JE.Soil.7_926646 JE.Soil.95_1943271 JE.Soil.99_123023 JE.Soil.99_142548 JE.Soil.99_174906 JE.Soil.99_342400 JE.Soil.99_564697 JE.Soil.99_689125 JE.Soil.99_987517 JE.Soil.99_989897 JE.Soil.99_1311098 JE.Soil.99_1400847 JE.Soil.99_1433221 JE.Soil.99_1759116 JE.Soil.99_2132828 JE.Soil.99_2231948 JE.Soil.99_2267684 JE.Soil.99_2590501 JE.Soil.99_2599885 JE.Soil.99_2887324 JE.Soil.99_2905529 JE.Soil.99_3008181 JE.Soil.99_3174988 JE.Lundberg.2_102075 JE.Lundberg.2_704006 JE.Lundberg.38_876837 JE.Lundberg.62_1861427 JE.Lundberg.74_1101132 JE.Lundberg.80_277331 JE.Lundberg.80_322382 JE.Lundberg.80_896004 JE.Lundberg.89_425379 JE.Lundberg.89_478097 JE.Lundberg.89_576281 JE.Lundberg.89_691206 JE.Lundberg.89_691242 JE.Lundberg.89_780583 JE.Lundberg.89_1290567 JE.Lundberg.89_1399121 JE.Lundberg.89_1399212 JE.Lundberg.89_1676561 JE.Lundberg.89_1761789 JE.Lundberg.89_1875827 JE.Lundberg.95_513721 JE.Lundberg.95_1196619 JE.Soil.15_784392 JE.Soil.15_1076608 JE.Soil.15_1112934 JE.Soil.15_1935025 JE.Soil.179_1942552 JE.Soil.183_450322 JE.Soil.183_971763 JE.Soil.187_138775 JE.Soil.191_440962 JE.Soil.191_914968 JE.Soil.191_1444157 JE.Soil.191_1790012 JE.Soil.191_2255032 JE.Soil.195_117841 JE.Soil.195_156445 JE.Soil.195_243107 JE.Soil.195_382603 JE.Soil.195_649657 JE.Soil.195_740478 JE.Soil.195_1427347 JE.Soil.195_1826398 JE.Soil.195_1893121 JE.Soil.195_2140556 JE.Soil.195_2183489 JE.Soil.199_573936 JE.Soil.199_1255002 JE.Soil.199_1366147 JE.Soil.199_1370857 JE.Soil.199_1429536 JE.Soil.199_1436044 JE.Soil.199_1517245 JE.Soil.199_1534886 JE.Soil.19_89840 JE.Soil.19_526448 JE.Soil.19_771538 JE.Soil.19_1037354 JE.Soil.211_61508 JE.Soil.211_129378 JE.Soil.211_493865 JE.Soil.211_785042 JE.Soil.211_1474062 JE.Soil.211_1668019 JE.Soil.211_1670779 JE.Soil.211_1714265 JE.Soil.211_2496045 JE.Soil.211_2507624 JE.Soil.211_3274451 JE.Soil.211_3392252 JE.Soil.211_3633742 JE.Soil.211_3633986 JE.Soil.215_24326 JE.Soil.215_503414 JE.Soil.215_663133 JE.Soil.215_809255 JE.Soil.215_864134 JE.Soil.215_1017416 JE.Soil.215_1066065 JE.Soil.215_1066706 JE.Soil.215_1092092 JE.Soil.215_1485355 JE.Soil.215_1882472 JE.Soil.219_101192 JE.Soil.219_303205 JE.Soil.219_508438 JE.Soil.219_736878 JE.Soil.219_905074 JE.Soil.219_984693 JE.Soil.219_1119746 JE.Soil.219_1206486 JE.Soil.219_1238780 JE.Soil.219_1424866 JE.Soil.219_1493393 JE.Soil.219_1626709 JE.Soil.219_1721073 JE.Soil.219_1821029 JE.Soil.23_197631 JE.Soil.23_197819 JE.Soil.23_346344 JE.Soil.23_1443864 JE.Soil.23_1523281 JE.Soil.27_156020 JE.Soil.27_402317 JE.Soil.27_1114909 JE.Soil.27_4282363 JE.Soil.35_1418923 JE.Soil.35_1497571 JE.Soil.35_1873322 JE.Soil.35_2262877 JE.Soil.35_2696027 JE.Soil.35_2710904 JE.Soil.35_2772654 JE.Soil.35_2892827 JE.Soil.35_3026408 JE.Soil.35_3258541 JE.Soil.35_3532089 JE.Soil.39_1365758 JE.Soil.39_2241679 JE.Soil.39_2244299 JE.Soil.39_2509455 JE.Soil.39_2933017 JE.Soil.39_3202516 JE.Soil.39_3670401 JE.Soil.3_7128 JE.Soil.3_41570 JE.Soil.3_573758 JE.Soil.3_908546 JE.Soil.3_1052492 JE.Soil.3_1218729 JE.Soil.43_119671 JE.Soil.43_201509 JE.Soil.43_1197871 JE.Soil.43_1541374 JE.Soil.43_2026098 JE.Soil.43_2035988 JE.Soil.43_2471236 JE.Soil.43_2537929 JE.Soil.43_2717296 JE.Soil.43_2762472 JE.Soil.43_2905186 JE.Soil.43_3187808 JE.Soil.47_404055 JE.Soil.47_434358 JE.Soil.47_478147 JE.Soil.47_836611 JE.Soil.47_884487 JE.Soil.47_980410 JE.Soil.47_1024506 JE.Soil.47_1606639 JE.Soil.47_1860268 JE.Soil.47_2091670 JE.Soil.47_2658570 JE.Soil.75_2444167 JE.Soil.7_709960 JE.Soil.7_882307 JE.Soil.7_925674 JE.Soil.7_1092456 JE.Soil.87_2369635 JE.Soil.91_1947467 JE.Soil.95_262413 JE.Soil.99_1803940 JE.Lundberg.47_1433329 JE.Lundberg.47_1713405 JE.Lundberg.47_1713662 JE.Lundberg.80_866213 JE.Lundberg.80_973496 JE.Lundberg.80_1125820 JE.Lundberg.80_1311650 JE.Lundberg.80_1514448 JE.Lundberg.80_1514731 JE.Lundberg.89_458219 JE.Lundberg.89_458507 JE.Lundberg.89_669647 JE.Soil.15_172280 JE.Soil.15_956108 JE.Soil.15_1025536 JE.Soil.179_704411 JE.Soil.179_1297529 JE.Soil.179_1725651 JE.Soil.179_1977746 JE.Soil.179_2489837 JE.Soil.183_675358 JE.Soil.183_1031377 JE.Soil.183_1284723 JE.Soil.183_1407155 JE.Soil.183_1643851 JE.Soil.187_198680 JE.Soil.187_457864 JE.Soil.187_999709 JE.Soil.187_1280335 JE.Soil.187_1692855 JE.Soil.187_2025701 JE.Soil.191_491046 JE.Soil.191_827636 JE.Soil.191_893989 JE.Soil.191_1145319 JE.Soil.191_1534949 JE.Soil.191_1750028 JE.Soil.191_2269042 JE.Soil.195_210045 JE.Soil.195_210180 JE.Soil.195_334984 JE.Soil.195_807810 JE.Soil.195_981550 JE.Soil.195_1245045 JE.Soil.195_1305861 JE.Soil.195_1560213 JE.Soil.195_1560288 JE.Soil.195_1665768 JE.Soil.195_1665907 JE.Soil.199_14489 JE.Soil.199_40699 JE.Soil.199_441684 JE.Soil.199_473914 JE.Soil.199_651147 JE.Soil.199_1126089 JE.Soil.199_1146066 JE.Soil.199_1151386 JE.Soil.199_1197703 JE.Soil.199_1352631 JE.Soil.199_1377120 JE.Soil.199_1586597 JE.Soil.199_1884950 JE.Soil.199_1926469 JE.Soil.199_2131612 JE.Soil.199_2187753 JE.Soil.19_135205 JE.Soil.19_399843 JE.Soil.19_1901432 JE.Soil.211_123678 JE.Soil.211_186943 JE.Soil.211_3125579 JE.Soil.211_3278080 JE.Soil.211_3278113 JE.Soil.215_446466 JE.Soil.215_751632 JE.Soil.215_1321255 JE.Soil.215_1837307 JE.Soil.219_163506 JE.Soil.219_209015 JE.Soil.219_333340 JE.Soil.219_502659 JE.Soil.219_551811 JE.Soil.219_899818 JE.Soil.219_1419093 JE.Soil.219_1426654 JE.Soil.219_1600218 JE.Soil.219_1759745 JE.Soil.219_1986701 JE.Soil.219_1989463 JE.Soil.223_2049316 JE.Soil.23_208363 JE.Soil.23_504654 JE.Soil.23_576636 JE.Soil.23_749397 JE.Soil.23_949614 JE.Soil.23_1388712 JE.Soil.23_1396166 JE.Soil.23_1582088 JE.Soil.23_1698595 JE.Soil.23_1726627 JE.Soil.27_1084834 JE.Soil.27_3954900 JE.Soil.27_4474126 JE.Soil.35_2242073 JE.Soil.39_539135 JE.Soil.39_1092735 JE.Soil.39_1436200 JE.Soil.39_1464996 JE.Soil.39_2166865 JE.Soil.39_2997055 JE.Soil.39_3338006 JE.Soil.3_595717 JE.Soil.3_1191410 JE.Soil.3_1358153 JE.Soil.3_1700114 JE.Soil.3_1971276 JE.Soil.3_1971515 JE.Soil.43_482943 JE.Soil.43_571002 JE.Soil.43_890388 JE.Soil.43_1278152 JE.Soil.43_1998386 JE.Soil.43_2373358 JE.Soil.43_2633440 JE.Soil.43_2706076 JE.Soil.43_2711312 JE.Soil.43_3092796 JE.Soil.43_3365880 JE.Soil.47_904344 JE.Soil.47_981166 JE.Soil.47_1243666 JE.Soil.47_1358327 JE.Soil.7_39979 JE.Soil.7_40227 JE.Soil.7_50507 JE.Soil.7_713972 JE.Soil.7_809075 JE.Soil.7_841527 JE.Soil.7_952633 JE.Soil.7_1202143 JE.Lundberg.122_1612685 JE.Lundberg.143_1708556 JE.Lundberg.155_1767917 JE.Soil.103_708822 JE.Soil.103_1034945 JE.Soil.103_1185501 JE.Soil.103_1500339 JE.Soil.103_1500546 JE.Soil.103_2201985 JE.Soil.103_2202022 JE.Soil.103_2334132 JE.Soil.103_2362643 JE.Soil.103_3075614 JE.Soil.111_356904 JE.Soil.111_876434 JE.Soil.111_1035675 JE.Soil.111_1040838 JE.Soil.111_1853327 JE.Soil.111_2022174 JE.Soil.111_2151756 JE.Soil.111_2265004 JE.Soil.111_2307276 JE.Soil.111_2490648 JE.Soil.111_2571138 JE.Soil.111_2613117 JE.Soil.115_258875 JE.Soil.115_311452 JE.Soil.115_1288444 JE.Soil.115_1292196 JE.Soil.115_1556633 JE.Soil.115_1625996 JE.Soil.115_1637660 JE.Soil.115_1637739 JE.Soil.115_1696254 JE.Soil.115_2015481 JE.Soil.115_2121078 JE.Soil.115_2282997 JE.Soil.115_2365872 JE.Soil.115_2401171 JE.Soil.115_2574801 JE.Soil.115_2574816 JE.Soil.115_2906842 JE.Soil.115_3024179 JE.Soil.115_3094863 JE.Soil.115_3151658 JE.Soil.119_164970 JE.Soil.119_813120 JE.Soil.119_1300236 JE.Soil.119_1331806 JE.Soil.119_1707723 JE.Soil.127_1332276 JE.Soil.127_1357762 JE.Soil.127_2180293 JE.Soil.127_2344704 JE.Soil.135_560407 JE.Soil.135_1233126 JE.Soil.135_1573414 JE.Soil.135_2001871 JE.Soil.135_3012736 JE.Soil.135_3536008 JE.Soil.139_825539 JE.Soil.139_2795119 JE.Soil.143_403701 JE.Soil.143_759995 JE.Soil.143_864023 JE.Soil.143_1213642 JE.Soil.143_1556366 JE.Soil.143_2493264 JE.Soil.143_2848379 JE.Soil.279_73154 JE.Soil.279_345992 JE.Soil.279_667081 JE.Soil.279_980915 JE.Soil.279_1243812 JE.Soil.279_1506131 JE.Soil.279_1904413 JE.Soil.279_2138321 JE.Soil.279_2146475 JE.Soil.279_2162668 JE.Soil.283_526139 JE.Soil.287_213597 JE.Soil.287_460232 JE.Soil.287_894430 JE.Soil.287_1408009 JE.Soil.287_1627815 JE.Soil.287_1675955 JE.Soil.287_2019834 JE.Soil.287_2021124 JE.Soil.291_215839 JE.Soil.291_484997 JE.Soil.291_580750 JE.Soil.291_1009897 JE.Soil.291_1196844 JE.Soil.295_780558 JE.Soil.295_1458025 JE.Soil.303_150231 JE.Soil.303_335986 JE.Soil.303_422151 JE.Soil.303_860680 JE.Soil.303_1034087 JE.Soil.303_1142392 JE.Soil.307_13181 JE.Soil.307_228223 JE.Soil.307_664214 JE.Soil.307_887161 JE.Soil.307_1103118 JE.Soil.319_959223 JE.Soil.319_2213089 JE.Soil.319_2230378 JE.Soil.99_551682 JE.Soil.99_1571130 JE.Soil.99_1751129 JE.Soil.99_2723572 JE.Soil.99_3026261 JE.Soil.99_3032057 JE.Soil.99_3338261 JE.Lundberg.101_789919 JE.Lundberg.101_1365718 JE.Lundberg.104_68256 JE.Lundberg.104_109216 JE.Lundberg.104_665319 JE.Lundberg.104_796857 JE.Lundberg.104_896590 JE.Lundberg.104_1549672 JE.Lundberg.107_203428 JE.Lundberg.107_261466 JE.Lundberg.107_740430 JE.Lundberg.107_1031038 JE.Lundberg.107_1153278 JE.Lundberg.107_1419604 JE.Lundberg.107_1545920 JE.Lundberg.107_2014425 JE.Lundberg.110_224746 JE.Lundberg.110_479479 JE.Lundberg.113_725756 JE.Lundberg.113_1310778 JE.Lundberg.113_1774460 JE.Lundberg.116_222350 JE.Lundberg.119_370410 JE.Lundberg.119_1919866 JE.Lundberg.2_321454 JE.Lundberg.2_722722 JE.Lundberg.50_411718 JE.Lundberg.50_722513 JE.Lundberg.50_912492 JE.Lundberg.65_169011 JE.Lundberg.71_150189 JE.Lundberg.71_1806144 JE.Lundberg.98_407070 JE.Lundberg.98_783477 JE.Soil.191_5346 JE.Soil.191_489474 JE.Soil.191_578823 JE.Soil.191_1733363 JE.Soil.191_2127763 JE.Soil.195_2173642 JE.Soil.199_870211 JE.Soil.199_1522189 JE.Soil.199_2144370 JE.Soil.199_2218745 JE.Soil.211_3521796 JE.Soil.223_80695 JE.Soil.223_353563 JE.Soil.223_370077 JE.Soil.223_507739 JE.Soil.223_554883 JE.Soil.223_710269 JE.Soil.223_745029 JE.Soil.223_774166 JE.Soil.223_1213839 JE.Soil.223_1380713 JE.Soil.223_1843626 JE.Soil.223_1847661 JE.Soil.223_2136979 JE.Soil.223_2204595 JE.Soil.223_2428386 JE.Soil.223_2488818 JE.Soil.223_2497795 JE.Soil.223_2555003 JE.Soil.23_586404 JE.Soil.23_1202295 JE.Soil.23_1202314 JE.Soil.23_1562467 JE.Soil.23_1605325 JE.Soil.27_2441070 JE.Soil.27_2647336 JE.Soil.35_17239 JE.Soil.35_67368 JE.Soil.35_253189 JE.Soil.35_906267 JE.Soil.35_906901 JE.Soil.35_1884012 JE.Soil.35_1960759 JE.Soil.35_2181031 JE.Soil.35_2225563 JE.Soil.35_2683111 JE.Soil.35_2708089 JE.Soil.35_2748486 JE.Soil.35_2787116 JE.Soil.35_2792274 JE.Soil.35_3071382 JE.Soil.35_3220343 JE.Soil.35_3424795 JE.Soil.35_3689481 JE.Soil.35_3934373 JE.Soil.43_2395929 JE.Soil.7_314086 JE.Soil.99_2247267 JE.Lundberg.104_779706 JE.Lundberg.104_1022702 JE.Lundberg.104_1363736 JE.Lundberg.104_1660310 JE.Lundberg.107_962791 JE.Lundberg.107_1991440 JE.Lundberg.107_2000274 JE.Lundberg.110_1090428 JE.Lundberg.110_1644933 JE.Lundberg.113_364418 JE.Lundberg.113_1332025 JE.Lundberg.113_1353545 JE.Lundberg.113_1438156 JE.Lundberg.113_1467349 JE.Lundberg.116_856935 JE.Lundberg.116_900830 JE.Lundberg.116_1108124 JE.Lundberg.116_1117765 JE.Lundberg.116_1289047 JE.Lundberg.116_1503089 JE.Lundberg.116_1822728 JE.Lundberg.119_753480 JE.Lundberg.119_1249703 JE.Lundberg.119_1363545 JE.Lundberg.119_1375319 JE.Lundberg.119_1674543 JE.Lundberg.128_608706 JE.Lundberg.137_932841 JE.Lundberg.143_800258 JE.Lundberg.50_639568 JE.Lundberg.56_1834232 JE.Lundberg.59_1337920 JE.Lundberg.62_1242153 JE.Lundberg.62_1744937 JE.Lundberg.68_1549207 JE.Lundberg.71_629290 JE.Lundberg.71_940617 JE.Lundberg.71_1266737 JE.Lundberg.71_1580284 JE.Lundberg.71_1612461 JE.Lundberg.71_1613160 JE.Lundberg.98_794548 JE.Lundberg.98_921565 JE.Lundberg.98_947273 JE.Soil.103_865032 JE.Soil.103_1905755 JE.Soil.103_2172870 JE.Soil.107_1733206 JE.Soil.107_1733314 JE.Soil.107_1733423 JE.Soil.115_1259764 JE.Soil.115_2362952 JE.Soil.115_2644898 JE.Soil.119_323608 JE.Soil.119_601903 JE.Soil.127_2360204 JE.Soil.139_3409064 JE.Soil.187_22229 JE.Soil.279_407183 JE.Soil.279_1184965 JE.Soil.279_2097284 JE.Soil.283_742565 JE.Soil.283_865752 JE.Soil.283_1181195 JE.Soil.283_2461688 JE.Soil.295_223778 JE.Soil.295_360537 JE.Soil.295_577665 JE.Soil.295_836549 JE.Soil.295_1918354 JE.Soil.303_432589 JE.Soil.307_45655 JE.Soil.307_1018664 JE.Soil.99_1816127 JE.Soil.99_1984012 JE.Lundberg.113_888376 JE.Lundberg.71_149674 JE.Soil.187_1103 JE.Soil.187_171473 JE.Soil.187_1024177 JE.Soil.199_533476 JE.Soil.199_533734 JE.Soil.199_780107 JE.Soil.199_1323033 JE.Soil.19_1773976 JE.Soil.211_2542095 JE.Soil.215_2549143 JE.Soil.223_1857128 JE.Soil.235_2316437 JE.Soil.23_310629 JE.Soil.279_1367342 JE.Soil.303_1398570 JE.Soil.303_2260665 JE.Soil.43_1898679 JE.Soil.67_234825 JE.Soil.67_2157243 JE.Soil.83_1279436 JE.Lundberg.116_879996 JE.Lundberg.116_1285043 JE.Lundberg.119_1277749 JE.Lundberg.119_1311510 JE.Lundberg.119_1716190 JE.Lundberg.119_1732817 JE.Lundberg.125_750946 JE.Lundberg.134_163833 JE.Lundberg.134_729693 JE.Lundberg.23_638852 JE.Lundberg.50_605233 JE.Lundberg.53_1109126 JE.Lundberg.62_458366 JE.Lundberg.62_679952 JE.Lundberg.62_809721 JE.Lundberg.62_1404305 JE.Lundberg.71_1046895 JE.Lundberg.71_1205720 JE.Lundberg.80_72700 JE.Lundberg.86_1464623 JE.Lundberg.98_985121 JE.Lundberg.56_543082 JE.Lundberg.68_110387 JE.Lundberg.71_95119 JE.Lundberg.74_571459 JE.Lundberg.80_187795 JE.Lundberg.80_812992 JE.Lundberg.86_645965 JE.Lundberg.89_728134 JE.Lundberg.89_1546479 JE.Lundberg.89_1654018 JE.Lundberg.89_1654299 JE.Lundberg.89_1887411 JE.Lundberg.95_552811 JE.Soil.67_1997298 JE.Soil.67_2181763 JE.Soil.71_587958 JE.Soil.71_588043 JE.Soil.71_1278836 JE.Soil.87_2187684 JE.Soil.87_2355383 JE.Soil.179_1300487 JE.Soil.183_704005 JE.Soil.191_987187 JE.Soil.195_712381 JE.Soil.195_1703322 JE.Soil.199_93912 JE.Soil.199_305106 JE.Soil.199_1114660 JE.Soil.19_2027570 JE.Soil.215_216020 JE.Soil.235_724558 JE.Soil.283_2287424 JE.Soil.287_900393 JE.Soil.303_1889678 JE.Soil.307_715064 JE.Soil.315_2154953 JE.Soil.315_2751998 JE.Soil.319_609074 JE.Soil.319_2210570 JE.Soil.319_2399641 JE.Lundberg.107_628894 JE.Lundberg.107_2440366 JE.Lundberg.110_1290933 JE.Lundberg.113_471131 JE.Lundberg.113_1483161 JE.Lundberg.116_1734311 JE.Lundberg.116_1889022 JE.Lundberg.119_274690 JE.Lundberg.50_1190054 JE.Lundberg.50_1399864 JE.Lundberg.62_886872 JE.Lundberg.65_32623 JE.Lundberg.65_402515 JE.Lundberg.68_1817826 JE.Lundberg.71_1830546 JE.Lundberg.56_361202 JE.Lundberg.62_1061303 JE.Lundberg.65_155373 JE.Lundberg.65_705783 JE.Lundberg.65_906606 JE.Lundberg.74_2855500 JE.Lundberg.80_926768 JE.Lundberg.80_931997 JE.Lundberg.80_1565311 JE.Lundberg.95_522938 JE.Lundberg.95_552495 JE.Lundberg.95_554473 JE.Soil.131_666236 JE.Soil.219_415541 JE.Soil.35_1698910 JE.Lundberg.113_80423 JE.Lundberg.113_90800 JE.Lundberg.113_215331 JE.Lundberg.113_1363424 JE.Lundberg.113_1708671 JE.Lundberg.113_1822891 JE.Lundberg.65_467405 JE.Lundberg.65_1495726 JE.Lundberg.65_1759809 JE.Lundberg.89_1362416 JE.Soil.215_596615 JE.Soil.215_901763 JE.Soil.35_3737497 JE.Lundberg.74_2706981 JE.Lundberg.74_2955837 JE.Lundberg.80_29912 JE.Lundberg.80_35990 JE.Lundberg.80_36114 JE.Lundberg.80_93347 JE.Lundberg.80_381164 JE.Lundberg.80_1458654 JE.Lundberg.86_531313 JE.Lundberg.86_1677304 JE.Lundberg.86_1677525 JE.Lundberg.89_1439027 JE.Lundberg.8_61978 JE.Lundberg.110_794485 JE.Lundberg.113_1334748 JE.Lundberg.116_172601 JE.Lundberg.50_31053 JE.Lundberg.50_742344 JE.Lundberg.62_171770 JE.Lundberg.62_682343 JE.Lundberg.68_913631 JE.Lundberg.68_1504429 JE.Lundberg.71_824765 JE.Lundberg.98_634537 JE.Lundberg.104_1662648 JE.Lundberg.107_978828 JE.Lundberg.107_2471215 JE.Lundberg.107_2730268 JE.Lundberg.113_750208 JE.Lundberg.116_129005 JE.Lundberg.116_1488184 JE.Lundberg.116_1860783 JE.Lundberg.98_146382 JE.Lundberg.98_492803 JE.Lundberg.116_900096 JE.Lundberg.119_919728 JE.Lundberg.122_381598 JE.Lundberg.131_923854 JE.Lundberg.134_660924 JE.Lundberg.50_64203 JE.Lundberg.56_204177 JE.Lundberg.68_953143 JE.Lundberg.68_1766506 JE.Lundberg.107_792055 JE.Lundberg.116_1971216 JE.Lundberg.119_429077 JE.Lundberg.134_290181 JE.Lundberg.98_185947 JE.Soil.47_617689 JE.Soil.47_1571772 JE.Lundberg.113_1742417 JE.Lundberg.116_216637 JE.Lundberg.116_569399 JE.Lundberg.116_796673 JE.Lundberg.59_1161972 JE.Lundberg.65_139976 JE.Lundberg.98_768093 JE.Lundberg.107_1847278 JE.Lundberg.35_1416380 JE.Lundberg.35_2133951 JE.Lundberg.65_559486 JE.Lundberg.80_1539804 JE.Soil.15_1325630 JE.Lundberg.122_500454 JE.Lundberg.122_1375542 JE.Lundberg.134_830225 JE.Lundberg.137_1287343 JE.Lundberg.140_1424183 JE.Lundberg.143_288778 JE.Soil.19_1427134 JE.Soil.23_615720 JE.Soil.35_994481 JE.Soil.35_1979317 JE.Soil.59_812573 JE.Soil.71_1289832 JE.Lundberg.107_1999674 JE.Lundberg.122_811700 JE.Lundberg.122_1452772 JE.Lundberg.146_1203100 JE.Lundberg.17_1065021 JE.Lundberg.116_1051514 JE.Lundberg.98_206789 JE.Soil.143_1910921 JE.Soil.59_3017148 JE.Lundberg.137_1108641 JE.Lundberg.71_822670 JE.Lundberg.71_1930237 JE.Soil.71_2302345 JE.Lundberg.176_1854824 JE.Lundberg.95_1667136 JE.Soil.143_1033603 JE.Soil.43_296289 JE.Soil.279_1045818 JE.Soil.279_1046394 JE.Soil.303_1147345 JE.Soil.303_1147421 JE.Lundberg.119_956113 JE.Lundberg.65_135613 JE.Lundberg.65_385043 JE.Lundberg.104_1275741 JE.Lundberg.107_1318210 JE.Lundberg.98_337248 JE.Soil.283_983579 JE.Soil.319_708069 JE.Soil.319_2115282 JE.Lundberg.113_1250991 JE.Soil.199_1657756 JE.Soil.287_738214 JE.Lundberg.44_172045 JE.Soil.107_1293484 JE.Soil.287_1425092 JE.Soil.119_794090 JE.Soil.119_1174921 JE.Soil.199_2107876 JE.Lundberg.113_100783 JE.Soil.35_303063 JE.Lundberg.107_1517870 JE.Soil.199_2070752 JE.Lundberg.50_657645 JE.Lundberg.56_249278 JE.Lundberg.116_1804186 JE.Soil.35_2050594 JE.Lundberg.98_259279 JE.Lundberg.98_1387700 JE.Lundberg.134_720106 JE.Soil.223_2146810 JE.Lundberg.122_1452889 JE.Lundberg.134_448646 JE.Lundberg.2_1223714 JE.Lundberg.2_1229076 JE.Lundberg.41_1163126 JE.Lundberg.65_558020 JE.Lundberg.170_1122791 JE.Lundberg.170_1122972 JE.Soil.187_1492487 JE.Soil.35_1454331 JE.Soil.199_1967283 JE.Soil.19_2013625 JE.Lundberg.65_1828884 JE.Lundberg.71_889298 JE.Soil.183_962465 JE.Soil.235_1840235 JE.Soil.223_2295213 JE.Soil.99_483160 JE.Soil.303_2164872 JE.Soil.315_2583505 JE.Soil.199_410160 JE.Soil.23_1586192 JE.Soil.23_1250357 JE.Soil.27_4393021 JE.Soil.91_407213 JE.Soil.91_412412 JE.Lundberg.95_576594 JE.Lundberg.56_140922 JE.Lundberg.104_926736 JE.Soil.43_743124 JE.Lundberg.116_1436332 JE.Lundberg.107_1465325 JE.Lundberg.116_1436208 JE.Lundberg.122_1645030 JE.Lundberg.71_1744054 JE.Lundberg.92_1063006 JE.Soil.187_383614 JE.Lundberg.134_842703 JE.Lundberg.71_1827413 JE.Lundberg.71_139390 JE.Lundberg.131_214897 JE.Lundberg.71_1573074 JE.Soil.223_848733 JE.Lundberg.119_722211 JE.Lundberg.71_1437248 JE.Lundberg.62_1082913 JE.Lundberg.86_1850733 JE.Lundberg.143_1782577 JE.Soil.303_1821222 JE.Soil.315_1876812 JE.Lundberg.158_1258321 JE.Lundberg.161_1212154 JE.Lundberg.89_348386 JE.Soil.19_202875 JE.Lundberg.32_160818 JE.Lundberg.35_147265 JE.Lundberg.44_1312777 JE.Lundberg.68_1509570 JE.Lundberg.65_126057 JE.Lundberg.71_1554560 JE.Soil.295_294393 JE.Lundberg.65_968798 JE.Lundberg.62_1533973 JE.Lundberg.71_862803 JE.Lundberg.71_970377 JE.Soil.143_983629 JE.Soil.199_1046372 JE.Soil.187_1161129 JE.Lundberg.68_996368 JE.Lundberg.71_1646598 JE.Soil.99_1632453 JE.Lundberg.98_250007 JE.Soil.67_194673 JE.Soil.115_1242975 JE.Soil.19_75230 JE.Soil.215_1921875 JE.Soil.191_1944673 JE.Soil.283_2136703 JE.Soil.319_429976 JE.Soil.303_904414 JE.Soil.119_1588617 JE.Soil.287_1726169 JE.Soil.291_617134 JE.Soil.187_1549383 JE.Soil.199_2128670 JE.Soil.223_381049 JE.Soil.23_1440846 JE.Soil.283_728274 JE.Soil.215_279661 JE.Soil.215_417968 JE.Soil.283_2116256 JE.Soil.3_792521 JE.Soil.227_1309002 JE.Soil.283_1033708 JE.Soil.291_1643636 JE.Soil.283_2896738 JE.Soil.287_1916129 JE.Soil.43_3078237 JE.Soil.307_1163163 JE.Soil.63_1209565 JE.Soil.3_1119042 JE.Soil.7_913324 JE.Soil.99_1526297 JE.Lundberg.101_1331877 JE.Lundberg.68_1792950 JE.Lundberg.122_1174340 JE.Lundberg.146_1143604 JE.Soil.71_2419285 JE.Lundberg.107_504846 JE.Lundberg.119_846186 JE.Lundberg.116_316261 JE.Lundberg.113_1729287 JE.Lundberg.119_1813127 JE.Lundberg.116_1436422 JE.Lundberg.116_1589321 JE.Lundberg.107_580129 JE.Lundberg.137_1209010 JE.Lundberg.53_1457107 JE.Lundberg.56_1784341 JE.Lundberg.56_650431 JE.Lundberg.59_17052 JE.Lundberg.62_1669316 JE.Lundberg.62_1695662 JE.Lundberg.62_468761 JE.Lundberg.65_1648894 JE.Lundberg.65_408413 JE.Lundberg.71_229198 JE.Lundberg.65_595641 JE.Lundberg.101_1433607 JE.Lundberg.188_402451 JE.Lundberg.23_448757 JE.Lundberg.101_506663 JE.Lundberg.107_525938 JE.Lundberg.170_123359 JE.Lundberg.107_28688 JE.Lundberg.101_286981 JE.Lundberg.104_590568 JE.Lundberg.152_863797 JE.Lundberg.104_806684 JE.Lundberg.107_467342 JE.Lundberg.2_1002497 JE.Soil.227_607556 JE.Soil.51_709696 JE.Lundberg.74_211822 JE.Soil.119_206668 JE.Lundberg.104_755265 JE.Lundberg.101_797473 JE.Lundberg.50_1107410 JE.Lundberg.74_2994316 JE.Lundberg.104_952581 JE.Lundberg.107_902863 JE.Lundberg.53_917926 JE.Lundberg.65_1514487 JE.Soil.195_650037 JE.Soil.235_1594031 JE.Soil.63_542097 JE.Soil.7_245858 JE.Lundberg.107_1038210 JE.Lundberg.107_2103706 JE.Lundberg.122_1219912 JE.Lundberg.137_1460101 JE.Lundberg.50_1325175 JE.Lundberg.50_658853 JE.Lundberg.53_1874205 JE.Lundberg.53_2506341 JE.Lundberg.56_1084467 JE.Lundberg.56_1284997 JE.Lundberg.62_1279243 JE.Lundberg.68_1236964 JE.Lundberg.86_708271 JE.Lundberg.89_510025 JE.Soil.127_2393698 JE.Soil.191_824210 JE.Soil.211_2022351 JE.Soil.231_2336407 JE.Soil.235_1043486 JE.Soil.303_737974 JE.Soil.59_414603 JE.Soil.59_543682 JE.Soil.63_1915434 JE.Soil.67_222848 JE.Soil.67_569333 JE.Soil.99_1097259 JE.Lundberg.101_135341 JE.Lundberg.101_1382736 JE.Lundberg.101_1433402 JE.Lundberg.101_400320 JE.Lundberg.101_400464 JE.Lundberg.101_530070 JE.Lundberg.101_797321 JE.Lundberg.104_1021095 JE.Lundberg.104_108616 JE.Lundberg.104_794393 JE.Lundberg.104_952802 JE.Lundberg.107_1156454 JE.Lundberg.107_1182219 JE.Lundberg.107_1343687 JE.Lundberg.107_1388855 JE.Lundberg.107_1478918 JE.Lundberg.107_1628797 JE.Lundberg.107_1747958 JE.Lundberg.107_1860896 JE.Lundberg.107_2000845 JE.Lundberg.107_2244001 JE.Lundberg.107_2351427 JE.Lundberg.107_2386799 JE.Lundberg.107_2432507 JE.Lundberg.107_2595607 JE.Lundberg.107_301593 JE.Lundberg.107_477448 JE.Lundberg.107_4966 JE.Lundberg.107_525357 JE.Lundberg.107_608765 JE.Lundberg.107_886426 JE.Lundberg.107_898637 JE.Lundberg.110_265867 JE.Lundberg.110_567807 JE.Lundberg.110_80834 JE.Lundberg.113_199879 JE.Lundberg.116_1900726 JE.Lundberg.116_348332 JE.Lundberg.119_153854 JE.Lundberg.119_2035529 JE.Lundberg.119_274457 JE.Lundberg.119_274649 JE.Lundberg.122_1220116 JE.Lundberg.128_341218 JE.Lundberg.128_835895 JE.Lundberg.140_1312662 JE.Lundberg.140_770236 JE.Lundberg.140_897411 JE.Lundberg.140_897438 JE.Lundberg.140_974796 JE.Lundberg.155_3120757 JE.Lundberg.164_549286 JE.Lundberg.167_56354 JE.Lundberg.170_1182379 JE.Lundberg.170_237590 JE.Lundberg.173_1041394 JE.Lundberg.176_496368 JE.Lundberg.176_815456 JE.Lundberg.176_856229 JE.Lundberg.17_1373061 JE.Lundberg.17_180975 JE.Lundberg.23_1538657 JE.Lundberg.23_544203 JE.Lundberg.23_764270 JE.Lundberg.23_764534 JE.Lundberg.44_640782 JE.Lundberg.50_1188312 JE.Lundberg.50_1338126 JE.Lundberg.50_1397298 JE.Lundberg.50_1412390 JE.Lundberg.50_323008 JE.Lundberg.50_684130 JE.Lundberg.50_793570 JE.Lundberg.50_812384 JE.Lundberg.50_883156 JE.Lundberg.53_1194934 JE.Lundberg.53_1684785 JE.Lundberg.53_791166 JE.Lundberg.53_907647 JE.Lundberg.56_1476097 JE.Lundberg.56_1547823 JE.Lundberg.56_1769607 JE.Lundberg.59_1455273 JE.Lundberg.59_1542421 JE.Lundberg.59_1827061 JE.Lundberg.59_2296719 JE.Lundberg.59_696048 JE.Lundberg.59_92665 JE.Lundberg.62_1251341 JE.Lundberg.62_1423619 JE.Lundberg.62_1488649 JE.Lundberg.62_1622722 JE.Lundberg.62_1707354 JE.Lundberg.62_1911062 JE.Lundberg.62_258346 JE.Lundberg.62_28088 JE.Lundberg.62_854062 JE.Lundberg.62_85410 JE.Lundberg.62_857860 JE.Lundberg.62_955959 JE.Lundberg.62_980215 JE.Lundberg.65_117004 JE.Lundberg.65_1365747 JE.Lundberg.65_1437918 JE.Lundberg.65_1453696 JE.Lundberg.65_1781367 JE.Lundberg.65_1783496 JE.Lundberg.65_254648 JE.Lundberg.65_355676 JE.Lundberg.65_415620 JE.Lundberg.65_49092 JE.Lundberg.65_594192 JE.Lundberg.65_867679 JE.Lundberg.68_1561816 JE.Lundberg.68_291175 JE.Lundberg.68_468219 JE.Lundberg.71_1189059 JE.Lundberg.71_1196112 JE.Lundberg.71_1664154 JE.Lundberg.71_1735156 JE.Lundberg.71_1746433 JE.Lundberg.71_1748900 JE.Lundberg.71_1795461 JE.Lundberg.71_432378 JE.Lundberg.71_760811 JE.Lundberg.71_919819 JE.Lundberg.71_993916 JE.Lundberg.71_993955 JE.Lundberg.71_999336 JE.Lundberg.74_367339 JE.Lundberg.80_1181679 JE.Lundberg.80_76294 JE.Lundberg.80_958572 JE.Lundberg.86_1060828 JE.Lundberg.86_1378301 JE.Lundberg.86_1390399 JE.Lundberg.86_1723852 JE.Lundberg.86_198646 JE.Lundberg.86_79102 JE.Lundberg.89_1133577 JE.Lundberg.89_1316879 JE.Lundberg.89_1356650 JE.Lundberg.89_145671 JE.Lundberg.89_146174 JE.Lundberg.89_1603135 JE.Lundberg.89_32524 JE.Lundberg.89_363894 JE.Lundberg.89_364065 JE.Lundberg.89_758685 JE.Lundberg.89_997329 JE.Lundberg.92_1696217 JE.Lundberg.92_1767259 JE.Lundberg.92_718385 JE.Lundberg.95_1290716 JE.Lundberg.95_1775065 JE.Lundberg.95_1808418 JE.Lundberg.95_343366 JE.Lundberg.95_343412 JE.Lundberg.95_443945 JE.Lundberg.98_1104714 JE.Lundberg.98_258058 JE.Lundberg.98_307051 JE.Soil.103_2056517 JE.Soil.103_2490630 JE.Soil.103_923781 JE.Soil.111_1161891 JE.Soil.111_2056338 JE.Soil.111_485501 JE.Soil.115_1564335 JE.Soil.115_2062082 JE.Soil.115_3308478 JE.Soil.119_862578 JE.Soil.127_2303339 JE.Soil.183_63328 JE.Soil.187_371349 JE.Soil.191_1178432 JE.Soil.191_1610111 JE.Soil.195_1665087 JE.Soil.195_1698034 JE.Soil.195_175689 JE.Soil.195_1882160 JE.Soil.199_1004060 JE.Soil.199_1145503 JE.Soil.199_1148598 JE.Soil.199_1498858 JE.Soil.199_2226396 JE.Soil.199_588884 JE.Soil.199_979568 JE.Soil.199_986781 JE.Soil.215_1843759 JE.Soil.215_1843766 JE.Soil.215_270922 JE.Soil.215_474936 JE.Soil.215_509801 JE.Soil.215_68880 JE.Soil.219_1002770 JE.Soil.219_1260513 JE.Soil.219_1449922 JE.Soil.219_2043594 JE.Soil.219_2173653 JE.Soil.219_2194267 JE.Soil.219_554007 JE.Soil.219_913622 JE.Soil.227_1157380 JE.Soil.227_1937290 JE.Soil.227_505345 JE.Soil.235_1700155 JE.Soil.235_1853018 JE.Soil.235_436306 JE.Soil.235_602366 JE.Soil.235_611216 JE.Soil.235_659915 JE.Soil.239_1684304 JE.Soil.239_1754791 JE.Soil.239_1837795 JE.Soil.239_196301 JE.Soil.239_2487866 JE.Soil.239_574499 JE.Soil.279_1496911 JE.Soil.279_72966 JE.Soil.27_2711531 JE.Soil.27_3439342 JE.Soil.283_862572 JE.Soil.295_1798815 JE.Soil.295_678752 JE.Soil.295_867132 JE.Soil.319_2779468 JE.Soil.319_865513 JE.Soil.35_537293 JE.Soil.39_339242 JE.Soil.3_2675793 JE.Soil.43_178198 JE.Soil.43_3292664 JE.Soil.43_368272 JE.Soil.43_692782 JE.Soil.47_336567 JE.Soil.51_1345505 JE.Soil.51_217719 JE.Soil.51_432412 JE.Soil.51_656629 JE.Soil.59_1064317 JE.Soil.59_1068194 JE.Soil.59_1557782 JE.Soil.59_1904970 JE.Soil.59_2010055 JE.Soil.59_2770853 JE.Soil.59_2860497 JE.Soil.59_657950 JE.Soil.63_1634493 JE.Soil.63_225032 JE.Soil.63_2510473 JE.Soil.63_799381 JE.Soil.67_1659670 JE.Soil.67_1838141 JE.Soil.67_2356710 JE.Soil.67_472420 JE.Soil.67_809261 JE.Soil.71_1246299 JE.Soil.71_1468737 JE.Soil.71_15851 JE.Soil.71_1639005 JE.Soil.71_1853075 JE.Soil.71_1862970 JE.Soil.71_1940255 JE.Soil.71_265438 JE.Soil.71_2689738 JE.Soil.71_556799 JE.Soil.75_1448455 JE.Soil.75_1657327 JE.Soil.75_2298582 JE.Soil.75_2576001 JE.Soil.75_2964169 JE.Soil.75_35173 JE.Soil.75_92845 JE.Soil.7_81444 JE.Soil.7_838028 JE.Soil.83_1516752 JE.Soil.83_1553390 JE.Soil.83_1619396 JE.Soil.83_1632307 JE.Soil.83_2097574 JE.Soil.83_2230572 JE.Soil.83_250622 JE.Soil.83_2543501 JE.Soil.87_1242144 JE.Soil.87_1839460 JE.Soil.87_2135688 JE.Soil.87_233418 JE.Soil.87_2609723 JE.Soil.87_901855 JE.Soil.91_1047464 JE.Soil.91_1525493 JE.Soil.91_2251570 JE.Soil.91_2744149 JE.Soil.91_2776792 JE.Soil.91_368976 JE.Soil.95_1214242 JE.Soil.95_1453639 JE.Soil.95_1622933 JE.Soil.95_1886503 JE.Soil.95_232479 JE.Soil.95_2409993 JE.Soil.99_1244480 JE.Soil.99_2218708 JE.Soil.99_989185 JE.Lundberg.104_25168 JE.Lundberg.104_368902 JE.Lundberg.104_578539 JE.Lundberg.104_1139319 JE.Lundberg.104_1264285 JE.Lundberg.107_1031453 JE.Lundberg.107_2134894 JE.Lundberg.107_2809787 JE.Lundberg.110_532511 JE.Lundberg.116_1284993 JE.Lundberg.116_1356485 JE.Lundberg.164_496806 JE.Lundberg.50_187516 JE.Lundberg.50_614533 JE.Lundberg.50_734379 JE.Lundberg.50_1090039 JE.Lundberg.53_1252835 JE.Lundberg.53_1312199 JE.Lundberg.59_1247972 JE.Lundberg.62_95973 JE.Lundberg.62_642185 JE.Lundberg.65_164411 JE.Lundberg.65_474698 JE.Lundberg.65_815171 JE.Lundberg.65_951981 JE.Lundberg.71_245908 JE.Lundberg.71_1524515 JE.Lundberg.74_105380 JE.Lundberg.74_105706 JE.Lundberg.74_551107 JE.Lundberg.74_551273 JE.Lundberg.74_551462 JE.Lundberg.74_744312 JE.Lundberg.74_1857447 JE.Lundberg.74_3118649 JE.Lundberg.74_3118858 JE.Lundberg.77_1535568 JE.Lundberg.77_1535879 JE.Lundberg.80_54059 JE.Lundberg.80_414886 JE.Lundberg.80_629326 JE.Lundberg.80_629473 JE.Lundberg.80_634225 JE.Lundberg.80_685241 JE.Lundberg.80_900977 JE.Lundberg.80_1115636 JE.Lundberg.80_1115915 JE.Lundberg.80_1210244 JE.Lundberg.80_1210550 JE.Lundberg.80_1502213 JE.Lundberg.86_215804 JE.Lundberg.86_346473 JE.Lundberg.86_1383676 JE.Lundberg.89_61417 JE.Lundberg.89_285433 JE.Lundberg.89_359051 JE.Lundberg.89_389169 JE.Lundberg.89_748035 JE.Lundberg.89_897322 JE.Lundberg.89_946086 JE.Lundberg.89_953642 JE.Lundberg.89_1032926 JE.Lundberg.89_1214228 JE.Lundberg.89_1219420 JE.Lundberg.89_1381203 JE.Lundberg.89_1428517 JE.Lundberg.89_1448533 JE.Lundberg.89_1622583 JE.Lundberg.89_1783984 JE.Lundberg.89_1830071 JE.Lundberg.89_1836881 JE.Lundberg.89_1838632 JE.Lundberg.92_1695910 JE.Lundberg.95_95232 JE.Lundberg.95_116906 JE.Lundberg.95_117098 JE.Lundberg.95_122725 JE.Lundberg.95_150452 JE.Lundberg.95_466457 JE.Lundberg.95_1081200 JE.Lundberg.95_1223208 JE.Lundberg.95_1228787 JE.Lundberg.95_1282234 JE.Lundberg.95_1360585 JE.Lundberg.95_1514901 JE.Lundberg.95_1851032 JE.Soil.111_173197 JE.Soil.127_1346657 JE.Soil.139_3440657 JE.Soil.183_807118 JE.Soil.183_1241145 JE.Soil.19_1932956 JE.Soil.219_316398 JE.Soil.23_1861 JE.Soil.23_1205888 JE.Soil.23_1239499 JE.Soil.287_702466 JE.Soil.99_1178310 JE.Soil.103_423974 JE.Soil.103_678985 JE.Soil.103_2105113 JE.Soil.111_491132 JE.Soil.111_2571416 JE.Soil.115_176220 JE.Soil.115_176392 JE.Soil.115_714527 JE.Soil.115_1611905 JE.Soil.115_2643714 JE.Soil.115_2722548 JE.Soil.115_2906462 JE.Soil.115_2990802 JE.Soil.115_3300151 JE.Soil.119_692023 JE.Soil.119_943430 JE.Soil.119_1197102 JE.Soil.135_77677 JE.Soil.135_730010 JE.Soil.135_3639752 JE.Soil.139_3422031 JE.Soil.139_4135941 JE.Soil.143_1540149 JE.Soil.187_121691 JE.Soil.187_1515809 JE.Soil.191_1132880 JE.Soil.191_1243745 JE.Soil.191_1936681 JE.Soil.215_462715 JE.Soil.223_84703 JE.Soil.223_494828 JE.Soil.223_979533 JE.Soil.223_979813 JE.Soil.223_1892843 JE.Soil.223_2507421 JE.Soil.283_2368824 JE.Soil.287_145234 JE.Soil.287_192949 JE.Soil.287_1053896 JE.Soil.287_1101503 JE.Soil.291_492263 JE.Soil.291_1460487 JE.Soil.291_1460781 JE.Soil.291_1604563 JE.Soil.291_2091110 JE.Soil.295_353 JE.Soil.295_191274 JE.Soil.295_239180 JE.Soil.295_408831 JE.Soil.295_533571 JE.Soil.295_549396 JE.Soil.295_615359 JE.Soil.295_672822 JE.Soil.295_682621 JE.Soil.295_682665 JE.Soil.295_1013900 JE.Soil.295_1181971 JE.Soil.295_1334073 JE.Soil.295_1383182 JE.Soil.295_1581979 JE.Soil.295_1582058 JE.Soil.295_1827911 JE.Soil.295_2299309 JE.Soil.303_265746 JE.Soil.303_334019 JE.Soil.303_964953 JE.Soil.303_1068691 JE.Soil.303_1148199 JE.Soil.307_299268 JE.Soil.307_548145 JE.Soil.307_548645 JE.Soil.307_578756 JE.Soil.307_776735 JE.Soil.307_924145 JE.Soil.307_1044139 JE.Soil.307_1046919 JE.Soil.307_1198355 JE.Soil.315_1366920 JE.Soil.319_843890 JE.Soil.319_1610711 JE.Soil.319_1983186 JE.Soil.39_1979925 JE.Soil.3_2572488 JE.Soil.7_925470 JE.Soil.99_192050 JE.Soil.99_2137827 JE.Soil.99_2571626 JE.Soil.99_2874479 JE.Soil.99_3188510 JE.Soil.99_3196641 JE.Lundberg.23_449055 JE.Lundberg.50_217962 JE.Lundberg.50_280855 JE.Lundberg.50_442546 JE.Lundberg.50_667390 JE.Lundberg.50_747218 JE.Lundberg.50_747249 JE.Lundberg.50_747475 JE.Lundberg.50_821318 JE.Lundberg.50_987441 JE.Lundberg.50_1032797 JE.Lundberg.50_1071683 JE.Lundberg.50_1084706 JE.Lundberg.50_1422683 JE.Lundberg.50_1425478 JE.Lundberg.50_1442936 JE.Lundberg.53_826803 JE.Lundberg.53_827032 JE.Lundberg.53_1108756 JE.Lundberg.53_1309821 JE.Lundberg.53_1855164 JE.Lundberg.56_140304 JE.Lundberg.56_262677 JE.Lundberg.56_316141 JE.Lundberg.56_928858 JE.Lundberg.59_24734 JE.Lundberg.59_572625 JE.Lundberg.59_731577 JE.Lundberg.59_1316165 JE.Lundberg.59_1899004 JE.Lundberg.59_2136299 JE.Lundberg.62_177798 JE.Lundberg.62_831066 JE.Lundberg.62_848085 JE.Lundberg.62_1433077 JE.Lundberg.62_1927166 JE.Lundberg.62_1934892 JE.Lundberg.65_683669 JE.Lundberg.65_712833 JE.Lundberg.65_728461 JE.Lundberg.65_962895 JE.Lundberg.65_1113556 JE.Lundberg.65_1545602 JE.Lundberg.65_1657140 JE.Lundberg.68_10600 JE.Lundberg.68_41987 JE.Lundberg.68_118408 JE.Lundberg.68_388636 JE.Lundberg.68_393012 JE.Lundberg.68_585711 JE.Lundberg.68_663513 JE.Lundberg.68_708505 JE.Lundberg.68_716716 JE.Lundberg.68_817957 JE.Lundberg.68_852508 JE.Lundberg.68_1376121 JE.Lundberg.68_1910648 JE.Lundberg.68_2157395 JE.Lundberg.68_2189244 JE.Lundberg.71_154978 JE.Lundberg.71_436600 JE.Lundberg.71_482560 JE.Lundberg.71_814181 JE.Lundberg.71_822223 JE.Lundberg.71_1298151 JE.Lundberg.71_1329101 JE.Lundberg.71_1347294 JE.Lundberg.71_1718074 JE.Lundberg.71_1729264 JE.Lundberg.71_1921445 JE.Lundberg.74_1605259 JE.Lundberg.77_306322 JE.Lundberg.80_28456 JE.Lundberg.80_272220 JE.Lundberg.80_531874 JE.Lundberg.86_235757 JE.Lundberg.86_721943 JE.Lundberg.86_1467886 JE.Lundberg.86_2024170 JE.Lundberg.86_2024369 JE.Lundberg.89_552104 JE.Lundberg.89_552212 JE.Lundberg.89_1472861 JE.Lundberg.89_1473030 JE.Lundberg.95_1157774 JE.Soil.183_887020 JE.Soil.183_887194 JE.Soil.215_1957291 JE.Soil.219_1299454 JE.Lundberg.104_248116 JE.Lundberg.104_1409962 JE.Lundberg.107_159721 JE.Lundberg.107_1566490 JE.Lundberg.107_2008836 JE.Lundberg.107_2186925 JE.Lundberg.110_282843 JE.Lundberg.110_776591 JE.Lundberg.110_1238194 JE.Lundberg.113_375816 JE.Lundberg.113_911524 JE.Lundberg.119_1727020 JE.Lundberg.122_148507 JE.Lundberg.122_454352 JE.Lundberg.122_1173592 JE.Lundberg.125_1286632 JE.Lundberg.128_86010 JE.Lundberg.128_98472 JE.Lundberg.131_264953 JE.Lundberg.131_534329 JE.Lundberg.140_199762 JE.Lundberg.140_1084610 JE.Lundberg.143_333845 JE.Lundberg.164_549476 JE.Lundberg.17_453846 JE.Lundberg.29_385521 JE.Lundberg.32_98081 JE.Lundberg.32_980209 JE.Lundberg.32_1356069 JE.Lundberg.35_921443 JE.Lundberg.38_553010 JE.Lundberg.38_1512779 JE.Lundberg.47_1222070 JE.Lundberg.50_472855 JE.Lundberg.50_534130 JE.Lundberg.50_538815 JE.Lundberg.50_704553 JE.Lundberg.50_792303 JE.Lundberg.50_885988 JE.Lundberg.50_1242807 JE.Lundberg.53_1505654 JE.Lundberg.56_233425 JE.Lundberg.56_234323 JE.Lundberg.56_1075659 JE.Lundberg.56_1863675 JE.Lundberg.59_22337 JE.Lundberg.59_480835 JE.Lundberg.59_1012410 JE.Lundberg.59_1014775 JE.Lundberg.59_1601002 JE.Lundberg.62_384386 JE.Lundberg.62_767756 JE.Lundberg.62_825323 JE.Lundberg.62_1159436 JE.Lundberg.62_1170895 JE.Lundberg.62_1297170 JE.Lundberg.62_1436647 JE.Lundberg.62_1678868 JE.Lundberg.65_692863 JE.Lundberg.65_758353 JE.Lundberg.65_855189 JE.Lundberg.65_1307711 JE.Lundberg.68_414738 JE.Lundberg.68_1276696 JE.Lundberg.68_1366365 JE.Lundberg.71_227295 JE.Lundberg.71_371602 JE.Lundberg.71_398864 JE.Lundberg.71_485360 JE.Lundberg.71_643822 JE.Lundberg.71_846065 JE.Lundberg.71_1255744 JE.Lundberg.71_1258232 JE.Lundberg.71_1941088 JE.Lundberg.89_1200699 JE.Lundberg.89_1253696 JE.Lundberg.8_239466 JE.Lundberg.95_1587282 JE.Lundberg.98_718720 JE.Soil.191_824129 JE.Soil.239_120258 JE.Soil.47_817486 JE.Soil.91_551164 JE.Lundberg.107_781175 JE.Lundberg.107_2242922 JE.Lundberg.107_2248979 JE.Lundberg.107_2263297 JE.Lundberg.107_2550018 JE.Lundberg.107_2785570 JE.Lundberg.116_803038 JE.Lundberg.116_1098837 JE.Lundberg.47_1869901 JE.Lundberg.50_385102 JE.Lundberg.50_575083 JE.Lundberg.50_870423 JE.Lundberg.53_80541 JE.Lundberg.56_606206 JE.Lundberg.56_606343 JE.Lundberg.62_388028 JE.Lundberg.62_917375 JE.Lundberg.62_1131480 JE.Lundberg.65_114992 JE.Lundberg.65_361017 JE.Lundberg.65_905084 JE.Lundberg.65_987956 JE.Lundberg.65_1847205 JE.Lundberg.68_110057 JE.Lundberg.71_578051 JE.Lundberg.71_596727 JE.Lundberg.71_646814 JE.Lundberg.71_1019596 JE.Lundberg.71_1161928 JE.Lundberg.71_1851980 JE.Lundberg.71_1928016 JE.Lundberg.71_1928144 JE.Lundberg.74_694139 JE.Lundberg.80_412929 JE.Lundberg.80_412938 JE.Lundberg.89_92918 JE.Lundberg.89_402824 JE.Lundberg.89_1482007 JE.Lundberg.89_1724214 JE.Lundberg.89_1738421 JE.Lundberg.98_164793 JE.Soil.103_2117791 JE.Soil.107_2842105 JE.Soil.143_106558 JE.Soil.143_987846 JE.Soil.143_2244119 JE.Soil.279_321516 JE.Soil.287_358506 JE.Soil.287_573999 JE.Soil.287_1473194 JE.Soil.291_1932756 JE.Soil.295_286167 JE.Soil.303_2537501 JE.Soil.3_11757 JE.Soil.3_541652 JE.Soil.3_1663026 JE.Soil.3_2032416 JE.Soil.91_96603 JE.Lundberg.173_54819 JE.Lundberg.173_819313 JE.Lundberg.173_819569 JE.Lundberg.173_907754 JE.Lundberg.173_1573928 JE.Lundberg.17_1099042 JE.Lundberg.50_209567 JE.Lundberg.53_2495863 JE.Lundberg.59_503345 JE.Lundberg.59_1937917 JE.Lundberg.62_191627 JE.Lundberg.62_230703 JE.Lundberg.62_456471 JE.Lundberg.62_707061 JE.Lundberg.62_1164247 JE.Lundberg.65_167144 JE.Lundberg.65_260088 JE.Lundberg.65_368554 JE.Lundberg.65_521503 JE.Lundberg.65_521744 JE.Lundberg.65_912845 JE.Lundberg.68_1364812 JE.Lundberg.71_191144 JE.Lundberg.71_340004 JE.Lundberg.71_371046 JE.Lundberg.71_1102374 JE.Lundberg.71_1818728 JE.Lundberg.71_1903289 JE.Lundberg.71_1948879 JE.Lundberg.80_525446 JE.Lundberg.80_949131 JE.Lundberg.80_949420 JE.Lundberg.80_1013439 JE.Lundberg.80_1140637 JE.Lundberg.80_1153190 JE.Lundberg.86_433791 JE.Lundberg.89_871933 JE.Lundberg.89_1686054 JE.Lundberg.8_353595 JE.Lundberg.92_414115 JE.Lundberg.92_1286661 JE.Lundberg.92_1587400 JE.Lundberg.92_1592674 JE.Lundberg.95_87299 JE.Lundberg.95_184198 JE.Lundberg.95_212750 JE.Lundberg.95_725537 JE.Lundberg.95_1170286 JE.Lundberg.95_1195616 JE.Lundberg.95_1405727 JE.Soil.211_1630586 JE.Soil.7_500003 JE.Lundberg.107_525300 JE.Lundberg.107_1132679 JE.Lundberg.107_1222390 JE.Lundberg.107_1222409 JE.Lundberg.107_1275160 JE.Lundberg.107_1326059 JE.Lundberg.107_1533637 JE.Lundberg.107_1539159 JE.Lundberg.107_1677642 JE.Lundberg.107_1860684 JE.Lundberg.107_2330300 JE.Lundberg.107_2671047 JE.Lundberg.110_260239 JE.Lundberg.110_1347507 JE.Lundberg.113_836354 JE.Lundberg.116_152546 JE.Lundberg.80_1067292 JE.Lundberg.80_1067495 JE.Lundberg.86_28519 JE.Lundberg.86_356450 JE.Lundberg.86_1553126 JE.Lundberg.89_31264 JE.Lundberg.89_31422 JE.Lundberg.89_242062 JE.Lundberg.89_242169 JE.Lundberg.89_476488 JE.Lundberg.89_542492 JE.Lundberg.89_546478 JE.Lundberg.89_716539 JE.Lundberg.89_742305 JE.Lundberg.89_947752 JE.Lundberg.89_1066215 JE.Lundberg.89_1409471 JE.Lundberg.89_1507765 JE.Lundberg.89_1507854 JE.Lundberg.89_1508036 JE.Lundberg.89_1540194 JE.Lundberg.89_1663034 JE.Lundberg.89_1885782 JE.Lundberg.92_1668841 JE.Lundberg.95_860297 JE.Lundberg.95_1267669 JE.Lundberg.98_94110 JE.Lundberg.98_141062 JE.Lundberg.98_179215 JE.Lundberg.98_490544 JE.Lundberg.98_561294 JE.Lundberg.98_1047654 JE.Lundberg.104_860648 JE.Lundberg.107_477408 JE.Lundberg.11_2038736 JE.Lundberg.170_463623 JE.Lundberg.170_662362 JE.Lundberg.173_1348077 JE.Lundberg.176_496597 JE.Lundberg.176_855992 JE.Lundberg.176_881322 JE.Lundberg.176_2126964 JE.Lundberg.176_2502120 JE.Lundberg.17_564450 JE.Lundberg.188_159136 JE.Lundberg.188_828671 JE.Lundberg.188_927184 JE.Lundberg.188_1606142 JE.Lundberg.191_849730 JE.Lundberg.191_850146 JE.Lundberg.191_1464583 JE.Lundberg.191_1464844 JE.Lundberg.23_200189 JE.Lundberg.26_1137560 JE.Lundberg.35_350609 JE.Lundberg.35_356200 JE.Lundberg.35_1719942 JE.Lundberg.38_1724403 JE.Lundberg.44_1468053 JE.Lundberg.50_335854 JE.Lundberg.50_368103 JE.Lundberg.50_543042 JE.Lundberg.53_86862 JE.Lundberg.56_122269 JE.Lundberg.68_182751 JE.Lundberg.68_256349 JE.Lundberg.68_291103 JE.Lundberg.68_1289781 JE.Lundberg.68_1380170 JE.Lundberg.68_1716603 JE.Lundberg.77_1258968 JE.Lundberg.89_606742 JE.Lundberg.92_32281 JE.Lundberg.95_226312 JE.Soil.3_2410500 JE.Soil.43_1304564 JE.Soil.47_1184644 JE.Lundberg.104_1051819 JE.Lundberg.104_1537755 JE.Lundberg.107_41576 JE.Lundberg.107_41777 JE.Lundberg.107_219154 JE.Lundberg.107_426413 JE.Lundberg.107_768466 JE.Lundberg.107_1583713 JE.Lundberg.107_1829225 JE.Lundberg.107_2095390 JE.Lundberg.107_2591267 JE.Lundberg.107_2640131 JE.Lundberg.107_2707257 JE.Lundberg.110_1048571 JE.Lundberg.113_60682 JE.Lundberg.113_141820 JE.Lundberg.113_1418698 JE.Lundberg.116_1303458 JE.Lundberg.119_981225 JE.Lundberg.119_1272039 JE.Lundberg.170_997593 JE.Lundberg.53_97318 JE.Lundberg.53_445740 JE.Lundberg.53_590566 JE.Lundberg.53_1165621 JE.Lundberg.53_1281421 JE.Lundberg.53_1926738 JE.Lundberg.56_1470836 JE.Lundberg.62_905517 JE.Lundberg.62_1539433 JE.Lundberg.62_1985223 JE.Lundberg.65_1880198 JE.Lundberg.71_820083 JE.Lundberg.74_469510 JE.Lundberg.77_1725943 JE.Lundberg.80_1347585 JE.Lundberg.80_1401600 JE.Lundberg.86_660402 JE.Lundberg.89_1175655 JE.Lundberg.92_886350 JE.Lundberg.95_450432 JE.Soil.231_2188006 JE.Soil.235_1432155 JE.Soil.235_1445625 JE.Soil.235_1601897 JE.Soil.235_1775951 JE.Soil.235_1871720 JE.Soil.235_2381691 JE.Soil.239_350631 JE.Soil.239_1306406 JE.Soil.239_1728585 JE.Soil.239_2369650 JE.Soil.63_532491 JE.Soil.63_671103 JE.Soil.63_1494577 JE.Soil.63_1701805 JE.Soil.63_2229586 JE.Soil.63_2310022 JE.Soil.67_1298927 JE.Soil.67_2065634 JE.Soil.71_317537 JE.Soil.71_1954478 JE.Soil.75_389026 JE.Soil.75_1362033 JE.Soil.75_3169900 JE.Soil.83_1076550 JE.Soil.83_1563679 JE.Soil.83_1605917 JE.Soil.83_1793108 JE.Soil.83_2522239 JE.Soil.91_583801 JE.Soil.91_954434 JE.Soil.91_2074314 JE.Soil.91_2413511 JE.Soil.95_62257 JE.Soil.95_382425 JE.Soil.95_878294 JE.Soil.95_941187 JE.Soil.95_1577702 JE.Lundberg.113_1572173 JE.Lundberg.113_1572427 JE.Lundberg.113_1577759 JE.Lundberg.116_1589987 JE.Lundberg.134_962235 JE.Lundberg.62_377132 JE.Lundberg.71_76380 JE.Lundberg.77_272465 JE.Lundberg.77_2186534 JE.Lundberg.80_218064 JE.Lundberg.80_576361 JE.Lundberg.80_1235565 JE.Lundberg.80_1586243 JE.Lundberg.86_257008 JE.Lundberg.86_376658 JE.Lundberg.86_376869 JE.Lundberg.86_689128 JE.Lundberg.86_838569 JE.Lundberg.86_1415066 JE.Lundberg.86_1711120 JE.Lundberg.89_391764 JE.Lundberg.89_472388 JE.Lundberg.89_861065 JE.Lundberg.89_1677233 JE.Lundberg.89_1852135 JE.Lundberg.92_441436 JE.Lundberg.92_1172782 JE.Lundberg.95_674172 JE.Lundberg.95_1797251 JE.Lundberg.98_978505 JE.Lundberg.107_1609178 JE.Lundberg.107_2243703 JE.Lundberg.110_272613 JE.Lundberg.110_653243 JE.Lundberg.110_1530226 JE.Lundberg.50_53596 JE.Lundberg.50_323123 JE.Lundberg.50_365527 JE.Lundberg.50_448813 JE.Lundberg.50_753192 JE.Lundberg.50_1135582 JE.Lundberg.50_1178501 JE.Lundberg.50_1257151 JE.Lundberg.50_1412513 JE.Lundberg.53_352661 JE.Lundberg.59_1542219 JE.Lundberg.62_86819 JE.Lundberg.62_696681 JE.Lundberg.68_130037 JE.Lundberg.68_790434 JE.Lundberg.68_1466388 JE.Lundberg.68_1694911 JE.Lundberg.68_2222442 JE.Lundberg.71_61470 JE.Lundberg.77_386103 JE.Lundberg.77_2043841 JE.Lundberg.86_1324518 JE.Lundberg.92_246970 JE.Lundberg.98_436845 JE.Soil.39_3355602 JE.Lundberg.2_1002562 JE.Lundberg.50_643100 JE.Lundberg.50_1330704 JE.Lundberg.53_385330 JE.Lundberg.56_1975932 JE.Lundberg.62_601615 JE.Lundberg.62_1327878 JE.Lundberg.62_1327924 JE.Lundberg.62_1859677 JE.Lundberg.65_679978 JE.Lundberg.65_1857578 JE.Lundberg.71_85824 JE.Lundberg.71_164862 JE.Lundberg.71_706963 JE.Lundberg.71_707046 JE.Lundberg.71_856745 JE.Soil.235_1279767 JE.Soil.239_2243420 JE.Soil.39_3770662 JE.Soil.59_414310 JE.Soil.59_2307089 JE.Soil.63_887239 JE.Soil.63_1170296 JE.Soil.71_524131 JE.Soil.75_1847972 JE.Soil.75_3276885 JE.Soil.87_466063 JE.Soil.87_467915 JE.Soil.87_1259963 JE.Soil.91_2204936 JE.Soil.59_414475 JE.Soil.63_1268662 JE.Soil.67_390971 JE.Soil.67_1263896 JE.Soil.71_1277208 JE.Soil.71_1971105 JE.Soil.75_2006313 JE.Soil.87_1104442 JE.Soil.87_1115750 JE.Soil.87_1640336 JE.Soil.95_1962323 JE.Lundberg.80_244529 JE.Lundberg.80_244573 JE.Lundberg.80_415899 JE.Lundberg.80_834096 JE.Lundberg.80_1423099 JE.Lundberg.80_1595754 JE.Lundberg.80_1625426 JE.Lundberg.86_1137762 JE.Lundberg.89_1697641 JE.Lundberg.92_115353 JE.Soil.119_549725 JE.Soil.119_626654 JE.Soil.119_631850 JE.Soil.119_797384 JE.Soil.119_1222249 JE.Soil.119_1264544 JE.Soil.119_1266032 JE.Soil.119_1669551 JE.Soil.287_1136079 JE.Lundberg.116_695451 JE.Lundberg.50_115674 JE.Lundberg.62_756558 JE.Lundberg.71_1087407 JE.Lundberg.71_1547276 JE.Lundberg.62_714204 JE.Lundberg.65_474462 JE.Lundberg.65_589472 JE.Lundberg.53_786618 JE.Lundberg.68_2021396 JE.Lundberg.71_1853546 JE.Lundberg.77_207512 JE.Lundberg.80_1477356 JE.Lundberg.86_1747834 JE.Lundberg.116_1846590 JE.Soil.63_1256681 JE.Lundberg.62_1372764 JE.Lundberg.65_363962 JE.Lundberg.65_609403 JE.Lundberg.71_1048459 JE.Lundberg.80_1210233 JE.Soil.119_463813 JE.Soil.215_2040374 JE.Soil.27_3915355 JE.Soil.63_1973603 JE.Soil.91_647917 JE.Soil.71_71187 JE.Soil.87_1843473 JE.Soil.7_740460 JE.Soil.7_1254585 JE.Lundberg.62_935701 JE.Lundberg.107_2539861 JE.Lundberg.134_24717 JE.Lundberg.65_838521 JE.Lundberg.53_531403 JE.Lundberg.68_1515521 JE.Lundberg.77_1535820 JE.Lundberg.71_111183 JE.Lundberg.89_1076843 JE.Lundberg.71_252642 JE.Lundberg.95_144902 JE.Lundberg.68_1661811 JE.Lundberg.86_708360 JE.Lundberg.89_510305 JE.Soil.127_2393870 JE.Soil.219_301749 JE.Soil.35_1606677 JE.Soil.75_1162113 JE.Soil.71_305 JE.Soil.303_738795 JE.Soil.59_1381847 JE.Soil.59_1505435 JE.Soil.75_1161869 JE.Soil.95_523272 JE.Soil.67_1757365 JE.Soil.99_2460362 JE.Lundberg.107_640452 JE.Lundberg.59_1800798 JE.Lundberg.89_1837701 JE.Lundberg.98_1002126 JE.Lundberg.98_94332 JE.Lundberg.50_657692 JE.Lundberg.95_1043681 JE.Lundberg.62_857921 JE.Lundberg.68_790128 JE.Lundberg.71_1805988 JE.Soil.139_1054952 JE.Soil.7_201698 JE.Soil.19_1614997 JE.Lundberg.116_1486982
JE.Lundberg.182_500883 JE.Lundberg.101_1114732 JE.Lundberg.182_360189 JE.Lundberg.35_899940 JE.Lundberg.59_2070472 JE.Lundberg.68_2150152 JE.Lundberg.125_1078158 JE.Lundberg.128_10335 JE.Soil.47_1167507 JE.Lundberg.107_2194925 JE.Soil.191_709596 JE.Lundberg.125_374976 JE.Lundberg.125_374994 JE.Lundberg.125_41347 JE.Lundberg.125_863574 JE.Soil.47_1568573 JE.Soil.47_2446121 JE.Soil.47_620900 JE.Lundberg.122_1112591 JE.Lundberg.125_98393 JE.Lundberg.125_103666 JE.Lundberg.149_267450 JE.Soil.47_684050 JE.Soil.75_2092217 JE.Soil.47_23595 JE.Lundberg.125_571418 JE.Lundberg.122_1094219 JE.Lundberg.125_530744 JE.Lundberg.125_530990 JE.Lundberg.125_571399 JE.Lundberg.131_185232 JE.Lundberg.137_1155153 JE.Lundberg.137_970824 JE.Lundberg.53_723266 JE.Soil.47_2480801 JE.Soil.95_1764702 JE.Lundberg.137_1155261 JE.Lundberg.137_1167143 JE.Lundberg.158_1018842 JE.Soil.19_1581560 JE.Soil.219_25630 JE.Soil.219_2024577 JE.Soil.127_91084 JE.Soil.127_1392000 JE.Soil.127_1403704 JE.Soil.127_1559956 JE.Soil.127_1857206 JE.Soil.127_2311400 JE.Soil.127_178859 JE.Soil.127_531788 JE.Soil.127_550773 JE.Soil.127_1078099 JE.Soil.127_1090132 JE.Soil.127_1106115 JE.Soil.127_1128126 JE.Soil.127_1386738 JE.Soil.127_1386819 JE.Soil.127_1632294 JE.Soil.127_1684318 JE.Soil.127_1943940 JE.Soil.127_2380228 JE.Soil.127_2791448 JE.Soil.127_2791494 JE.Soil.127_2839005 JE.Soil.127_2854884 JE.Soil.127_2874472 JE.Soil.127_2992732 JE.Soil.39_2724412 JE.Soil.39_3544526 JE.Lundberg.80_980499 JE.Lundberg.56_276792 JE.Lundberg.164_642065 JE.Lundberg.44_895743 JE.Lundberg.2_745274 JE.Lundberg.47_1685037 JE.Lundberg.176_1343277 JE.Lundberg.56_1191356 JE.Lundberg.56_276912 JE.Lundberg.59_787303 JE.Lundberg.62_383874 JE.Lundberg.68_1595939 JE.Lundberg.95_1800297 JE.Soil.19_1226682 JE.Soil.19_1610983 JE.Soil.283_1119558 JE.Soil.283_2689763 JE.Soil.283_489296 JE.Lundberg.80_1486867 JE.Lundberg.92_781175 JE.Soil.135_1440565 JE.Soil.135_1765784 JE.Soil.135_2631083 JE.Soil.135_3103206 JE.Soil.135_3801526 JE.Soil.135_3887192 JE.Soil.183_200687 JE.Soil.183_705799 JE.Soil.183_1292593 JE.Soil.195_2328458 JE.Soil.219_573545 JE.Soil.219_1321140 JE.Soil.219_1475551 JE.Soil.219_2232169 JE.Soil.35_2464076 JE.Soil.35_3515668 JE.Soil.43_3012565 JE.Soil.143_255682 JE.Soil.143_906802 JE.Soil.143_1079133 JE.Soil.143_1448969 JE.Soil.143_1670747 JE.Soil.143_2001941 JE.Soil.143_2364123 JE.Soil.143_2443981 JE.Soil.143_2444124 JE.Soil.143_2694677 JE.Soil.191_538241 JE.Soil.191_1010915 JE.Soil.195_2231670 JE.Soil.19_1610857 JE.Soil.39_261268 JE.Soil.47_1060005 JE.Soil.47_1060253 JE.Soil.103_1685313 JE.Soil.107_1620220 JE.Soil.115_1544884 JE.Soil.115_1763784 JE.Soil.127_2186157 JE.Soil.127_2603605 JE.Soil.139_1313551 JE.Soil.143_1072848 JE.Soil.27_375917 JE.Soil.291_1106699 JE.Soil.295_1047620 JE.Lundberg.53_1581168 JE.Lundberg.56_554725 JE.Lundberg.77_1874222 JE.Soil.183_1391613 JE.Soil.195_260475 JE.Soil.211_993300 JE.Soil.211_2268339 JE.Soil.219_694535 JE.Lundberg.50_474214 JE.Lundberg.50_604800 JE.Lundberg.68_1696045 JE.Lundberg.68_1975709 JE.Lundberg.80_1070028 JE.Lundberg.47_1685246 JE.Lundberg.77_1214534 JE.Lundberg.77_1880060 JE.Lundberg.77_2347687 JE.Lundberg.86_1940802 JE.Lundberg.23_1087108 JE.Lundberg.50_1221517 JE.Lundberg.68_2266685 JE.Soil.183_529658 JE.Soil.195_1655327 JE.Soil.27_3009578 JE.Lundberg.2_571067 JE.Lundberg.128_545843 JE.Lundberg.56_581050 JE.Lundberg.59_580864 JE.Soil.83_2797733 JE.Lundberg.101_370945 JE.Lundberg.110_610525 JE.Lundberg.101_1501683 JE.Lundberg.107_1591555 JE.Lundberg.11_119859 JE.Lundberg.107_823985 JE.Lundberg.11_51886 JE.Lundberg.101_1191966 JE.Lundberg.125_581847 JE.Lundberg.110_65368 JE.Soil.103_1413492 JE.Lundberg.182_547073 JE.Lundberg.125_158228 JE.Lundberg.122_1054703 JE.Lundberg.32_1812017 JE.Lundberg.11_1293194 JE.Soil.103_908967 JE.Lundberg.131_5144 JE.Lundberg.173_103510 JE.Lundberg.125_31746 JE.Lundberg.104_472059 JE.Lundberg.119_1514230 JE.Lundberg.110_836680 JE.Lundberg.122_1614744 JE.Lundberg.125_1115862 JE.Lundberg.191_51891 JE.Lundberg.74_798304 JE.Lundberg.122_1139356 JE.Lundberg.125_1005355 JE.Lundberg.125_487661 JE.Lundberg.128_781210 JE.Lundberg.104_517197 JE.Lundberg.119_1593407 JE.Lundberg.125_552992 JE.Soil.23_1250159 JE.Lundberg.134_1023058 JE.Lundberg.137_668424 JE.Lundberg.155_982240 JE.Lundberg.173_386974 JE.Lundberg.182_1723392 JE.Lundberg.188_399269 JE.Lundberg.53_1399665 JE.Lundberg.56_1592863 JE.Lundberg.56_34873 JE.Lundberg.128_358578 JE.Lundberg.128_924722 JE.Lundberg.134_343060 JE.Lundberg.143_1599388 JE.Lundberg.143_869782 JE.Lundberg.143_874560 JE.Lundberg.146_1551438 JE.Lundberg.146_722583 JE.Lundberg.173_741745 JE.Lundberg.176_679139 JE.Lundberg.17_75718 JE.Lundberg.182_1481788 JE.Lundberg.20_77203 JE.Lundberg.41_318254 JE.Lundberg.86_1445839 JE.Lundberg.11_629685 JE.Lundberg.11_794970 JE.Lundberg.125_108749 JE.Lundberg.125_1147402 JE.Lundberg.125_387167 JE.Lundberg.125_841575 JE.Lundberg.125_850035 JE.Lundberg.125_979121 JE.Lundberg.128_114762 JE.Lundberg.128_319037 JE.Lundberg.128_37470 JE.Lundberg.131_1156512 JE.Lundberg.131_491181 JE.Lundberg.131_680204 JE.Lundberg.134_67821 JE.Lundberg.134_741013 JE.Lundberg.137_1429854 JE.Lundberg.137_1590920 JE.Lundberg.137_1597194 JE.Lundberg.137_160434 JE.Lundberg.137_389089 JE.Lundberg.143_1606537 JE.Lundberg.143_544512 JE.Lundberg.143_638666 JE.Lundberg.149_664609 JE.Lundberg.152_1047602 JE.Lundberg.170_82727 JE.Lundberg.173_1011428 JE.Lundberg.173_1509189 JE.Lundberg.173_1666718 JE.Lundberg.173_348774 JE.Lundberg.17_607024 JE.Lundberg.182_1289732 JE.Lundberg.182_8829 JE.Lundberg.188_189685 JE.Lundberg.188_922881 JE.Lundberg.191_1622682 JE.Lundberg.191_1724202 JE.Lundberg.20_2081937 JE.Lundberg.26_1539325 JE.Lundberg.2_1407654 JE.Lundberg.2_513764 JE.Lundberg.2_541110 JE.Lundberg.2_729902 JE.Lundberg.35_894362 JE.Lundberg.41_1367696 JE.Lundberg.44_1436014 JE.Lundberg.44_172387 JE.Lundberg.47_1723447 JE.Lundberg.50_248293 JE.Lundberg.50_280617 JE.Lundberg.50_419020 JE.Lundberg.50_975583 JE.Lundberg.53_1016029 JE.Lundberg.53_903324 JE.Lundberg.56_1043072 JE.Lundberg.56_1639482 JE.Lundberg.59_1615494 JE.Lundberg.62_1888535 JE.Lundberg.74_1490678 JE.Lundberg.74_2138438 JE.Lundberg.86_1099792 JE.Lundberg.86_1805812 JE.Soil.187_1887591 JE.Soil.199_1215202 JE.Soil.319_975309 JE.Lundberg.101_1513451 JE.Lundberg.107_1993955 JE.Lundberg.107_2073905 JE.Lundberg.107_2400088 JE.Lundberg.107_2439145 JE.Lundberg.107_2695034 JE.Lundberg.110_293427 JE.Lundberg.110_432928 JE.Lundberg.119_1180097 JE.Lundberg.119_1183617 JE.Lundberg.119_1657759 JE.Lundberg.119_21826 JE.Lundberg.119_389935 JE.Lundberg.119_39341 JE.Lundberg.119_535106 JE.Lundberg.119_641288 JE.Lundberg.11_1118724 JE.Lundberg.11_1210097 JE.Lundberg.11_1367061 JE.Lundberg.11_1444222 JE.Lundberg.11_1517855 JE.Lundberg.11_1553175 JE.Lundberg.11_1982650 JE.Lundberg.11_2044880 JE.Lundberg.11_2049831 JE.Lundberg.11_2076118 JE.Lundberg.11_372509 JE.Lundberg.11_629621 JE.Lundberg.11_822483 JE.Lundberg.11_839232 JE.Lundberg.11_877425 JE.Lundberg.11_887041 JE.Lundberg.11_897766 JE.Lundberg.122_1410657 JE.Lundberg.122_1449288 JE.Lundberg.122_1634499 JE.Lundberg.125_1020473 JE.Lundberg.125_1041645 JE.Lundberg.125_1078397 JE.Lundberg.125_1181948 JE.Lundberg.125_182179 JE.Lundberg.125_380443 JE.Lundberg.125_382157 JE.Lundberg.125_390433 JE.Lundberg.125_446766 JE.Lundberg.125_510861 JE.Lundberg.125_527243 JE.Lundberg.125_601812 JE.Lundberg.125_651221 JE.Lundberg.125_661064 JE.Lundberg.125_664961 JE.Lundberg.125_671752 JE.Lundberg.125_712357 JE.Lundberg.125_741311 JE.Lundberg.125_747019 JE.Lundberg.125_747285 JE.Lundberg.125_794959 JE.Lundberg.125_824406 JE.Lundberg.125_8492 JE.Lundberg.125_860069 JE.Lundberg.125_932550 JE.Lundberg.125_946 JE.Lundberg.128_100165 JE.Lundberg.128_156587 JE.Lundberg.128_241706 JE.Lundberg.128_268029 JE.Lundberg.128_288703 JE.Lundberg.128_36332 JE.Lundberg.128_364509 JE.Lundberg.128_378623 JE.Lundberg.128_384736 JE.Lundberg.128_387919 JE.Lundberg.128_43041 JE.Lundberg.128_619514 JE.Lundberg.128_619566 JE.Lundberg.128_640348 JE.Lundberg.128_644888 JE.Lundberg.128_681181 JE.Lundberg.128_683077 JE.Lundberg.128_697835 JE.Lundberg.128_698101 JE.Lundberg.128_771807 JE.Lundberg.128_817373 JE.Lundberg.128_892864 JE.Lundberg.128_927270 JE.Lundberg.131_1368982 JE.Lundberg.131_174020 JE.Lundberg.131_372516 JE.Lundberg.131_601695 JE.Lundberg.131_872710 JE.Lundberg.131_877788 JE.Lundberg.131_899468 JE.Lundberg.134_1003226 JE.Lundberg.134_1005910 JE.Lundberg.134_1006384 JE.Lundberg.134_124601 JE.Lundberg.134_158842 JE.Lundberg.134_163856 JE.Lundberg.134_299505 JE.Lundberg.134_358077 JE.Lundberg.134_396077 JE.Lundberg.134_500121 JE.Lundberg.134_512700 JE.Lundberg.134_512935 JE.Lundberg.134_668963 JE.Lundberg.134_688838 JE.Lundberg.134_99873 JE.Lundberg.137_1009159 JE.Lundberg.137_10249 JE.Lundberg.137_119232 JE.Lundberg.137_1278471 JE.Lundberg.137_1390572 JE.Lundberg.137_1443911 JE.Lundberg.137_188911 JE.Lundberg.137_191886 JE.Lundberg.137_557022 JE.Lundberg.137_862054 JE.Lundberg.137_970642 JE.Lundberg.140_1204900 JE.Lundberg.140_5269 JE.Lundberg.143_1168580 JE.Lundberg.143_1223160 JE.Lundberg.143_1223326 JE.Lundberg.143_1322561 JE.Lundberg.143_135347 JE.Lundberg.143_142166 JE.Lundberg.143_1517303 JE.Lundberg.143_1586229 JE.Lundberg.143_1642107 JE.Lundberg.143_1647607 JE.Lundberg.143_169881 JE.Lundberg.143_1781120 JE.Lundberg.143_243832 JE.Lundberg.143_293726 JE.Lundberg.143_578297 JE.Lundberg.143_59509 JE.Lundberg.143_844523 JE.Lundberg.143_874421 JE.Lundberg.143_912343 JE.Lundberg.143_927741 JE.Lundberg.143_945220 JE.Lundberg.143_967539 JE.Lundberg.143_967802 JE.Lundberg.146_1227339 JE.Lundberg.146_1649264 JE.Lundberg.146_300304 JE.Lundberg.146_367012 JE.Lundberg.146_4315 JE.Lundberg.146_672960 JE.Lundberg.146_682291 JE.Lundberg.149_1881862 JE.Lundberg.152_109674 JE.Lundberg.152_1162293 JE.Lundberg.152_1317912 JE.Lundberg.152_1611404 JE.Lundberg.152_1781692 JE.Lundberg.152_224170 JE.Lundberg.167_420556 JE.Lundberg.170_1001221 JE.Lundberg.170_664457 JE.Lundberg.173_1290607 JE.Lundberg.173_1663214 JE.Lundberg.173_168015 JE.Lundberg.173_1748260 JE.Lundberg.173_357884 JE.Lundberg.173_419325 JE.Lundberg.173_561582 JE.Lundberg.173_703862 JE.Lundberg.173_84212 JE.Lundberg.173_859437 JE.Lundberg.173_886918 JE.Lundberg.176_1038752 JE.Lundberg.176_1203455 JE.Lundberg.176_1294999 JE.Lundberg.176_1365269 JE.Lundberg.176_2069620 JE.Lundberg.176_2120294 JE.Lundberg.176_219078 JE.Lundberg.176_219170 JE.Lundberg.176_345866 JE.Lundberg.176_717142 JE.Lundberg.17_1139 JE.Lundberg.17_156985 JE.Lundberg.17_206778 JE.Lundberg.17_276097 JE.Lundberg.17_293035 JE.Lundberg.17_349801 JE.Lundberg.17_362915 JE.Lundberg.17_504662 JE.Lundberg.17_511547 JE.Lundberg.17_787435 JE.Lundberg.17_916705 JE.Lundberg.182_1395639 JE.Lundberg.182_1453108 JE.Lundberg.182_1473466 JE.Lundberg.182_1817972 JE.Lundberg.182_88455 JE.Lundberg.182_886627 JE.Lundberg.188_1119861 JE.Lundberg.188_1602391 JE.Lundberg.191_1037730 JE.Lundberg.191_1048612 JE.Lundberg.191_1053861 JE.Lundberg.191_1289379 JE.Lundberg.191_1401469 JE.Lundberg.191_1438160 JE.Lundberg.191_1515977 JE.Lundberg.191_1586940 JE.Lundberg.191_1610605 JE.Lundberg.191_271687 JE.Lundberg.191_448184 JE.Lundberg.191_623076 JE.Lundberg.191_625050 JE.Lundberg.191_63044 JE.Lundberg.191_76157 JE.Lundberg.20_133958 JE.Lundberg.20_1537506 JE.Lundberg.20_1942807 JE.Lundberg.20_291544 JE.Lundberg.20_307625 JE.Lundberg.20_350669 JE.Lundberg.20_717886 JE.Lundberg.20_763591 JE.Lundberg.20_905583 JE.Lundberg.23_1224538 JE.Lundberg.26_419104 JE.Lundberg.29_1303812 JE.Lundberg.29_1506170 JE.Lundberg.29_209954 JE.Lundberg.29_66838 JE.Lundberg.2_1086427 JE.Lundberg.2_1185477 JE.Lundberg.2_208534 JE.Lundberg.2_208684 JE.Lundberg.2_408577 JE.Lundberg.2_55629 JE.Lundberg.2_570966 JE.Lundberg.2_759472 JE.Lundberg.2_92578 JE.Lundberg.32_1011959 JE.Lundberg.35_1385984 JE.Lundberg.35_1441056 JE.Lundberg.35_1603169 JE.Lundberg.35_1688148 JE.Lundberg.35_172892 JE.Lundberg.35_1747577 JE.Lundberg.35_2041010 JE.Lundberg.35_227106 JE.Lundberg.35_227357 JE.Lundberg.35_242433 JE.Lundberg.35_668206 JE.Lundberg.35_697325 JE.Lundberg.35_709165 JE.Lundberg.35_859542 JE.Lundberg.35_986039 JE.Lundberg.41_1162723 JE.Lundberg.41_1343590 JE.Lundberg.41_1426600 JE.Lundberg.41_1578747 JE.Lundberg.41_1600844 JE.Lundberg.41_1657812 JE.Lundberg.41_194603 JE.Lundberg.41_300798 JE.Lundberg.41_305935 JE.Lundberg.41_527115 JE.Lundberg.41_796670 JE.Lundberg.41_868881 JE.Lundberg.44_1182181 JE.Lundberg.44_1522357 JE.Lundberg.44_1564614 JE.Lundberg.44_1638936 JE.Lundberg.44_222497 JE.Lundberg.44_88233 JE.Lundberg.47_1049616 JE.Lundberg.47_1519741 JE.Lundberg.47_1840377 JE.Lundberg.47_1860490 JE.Lundberg.47_911551 JE.Lundberg.47_938963 JE.Lundberg.50_1022705 JE.Lundberg.50_1029532 JE.Lundberg.50_1120712 JE.Lundberg.50_1146381 JE.Lundberg.50_1179391 JE.Lundberg.50_1192389 JE.Lundberg.50_1263713 JE.Lundberg.50_1369495 JE.Lundberg.50_646156 JE.Lundberg.50_722705 JE.Lundberg.50_741827 JE.Lundberg.50_753212 JE.Lundberg.50_987721 JE.Lundberg.50_997536 JE.Lundberg.53_114196 JE.Lundberg.53_1211502 JE.Lundberg.53_139557 JE.Lundberg.53_1488398 JE.Lundberg.53_1718223 JE.Lundberg.53_1718366 JE.Lundberg.53_1882732 JE.Lundberg.53_1903614 JE.Lundberg.53_1909937 JE.Lundberg.53_2036357 JE.Lundberg.53_2282806 JE.Lundberg.53_2429842 JE.Lundberg.53_2449886 JE.Lundberg.53_2510318 JE.Lundberg.53_262547 JE.Lundberg.53_262799 JE.Lundberg.53_293044 JE.Lundberg.53_336105 JE.Lundberg.53_51043 JE.Lundberg.53_570868 JE.Lundberg.53_631883 JE.Lundberg.53_826884 JE.Lundberg.53_881593 JE.Lundberg.53_885270 JE.Lundberg.53_978119 JE.Lundberg.56_1038317 JE.Lundberg.56_1180049 JE.Lundberg.56_1182703 JE.Lundberg.56_1195235 JE.Lundberg.56_1288612 JE.Lundberg.56_1326134 JE.Lundberg.56_1391436 JE.Lundberg.56_1442878 JE.Lundberg.56_1464972 JE.Lundberg.56_1477994 JE.Lundberg.56_1521576 JE.Lundberg.56_1615958 JE.Lundberg.56_1628994 JE.Lundberg.56_1735347 JE.Lundberg.56_1747104 JE.Lundberg.56_1806183 JE.Lundberg.56_1917851 JE.Lundberg.56_1921824 JE.Lundberg.56_340352 JE.Lundberg.56_34900 JE.Lundberg.56_350072 JE.Lundberg.56_444908 JE.Lundberg.56_561367 JE.Lundberg.56_562858 JE.Lundberg.56_593008 JE.Lundberg.56_599063 JE.Lundberg.56_676543 JE.Lundberg.56_741998 JE.Lundberg.56_820696 JE.Lundberg.56_820849 JE.Lundberg.56_885922 JE.Lundberg.56_918099 JE.Lundberg.56_919849 JE.Lundberg.59_1012679 JE.Lundberg.59_1438761 JE.Lundberg.59_147743 JE.Lundberg.59_1527240 JE.Lundberg.59_16179 JE.Lundberg.59_1632941 JE.Lundberg.59_1770219 JE.Lundberg.59_2113462 JE.Lundberg.59_313927 JE.Lundberg.59_585772 JE.Lundberg.5_1897969 JE.Lundberg.5_2051202 JE.Lundberg.5_629978 JE.Lundberg.62_593254 JE.Lundberg.62_693604 JE.Lundberg.62_981730 JE.Lundberg.65_1083653 JE.Lundberg.65_1890388 JE.Lundberg.65_329011 JE.Lundberg.68_10838 JE.Lundberg.68_1089476 JE.Lundberg.68_1726091 JE.Lundberg.68_1739066 JE.Lundberg.68_179775 JE.Lundberg.68_406877 JE.Lundberg.68_430815 JE.Lundberg.68_582116 JE.Lundberg.68_612514 JE.Lundberg.68_884907 JE.Lundberg.68_889234 JE.Lundberg.71_1378686 JE.Lundberg.74_1379175 JE.Lundberg.74_1734542 JE.Lundberg.74_3006332 JE.Lundberg.77_1707793 JE.Lundberg.77_2321696 JE.Lundberg.80_1087205 JE.Lundberg.80_235790 JE.Lundberg.80_628638 JE.Lundberg.86_110751 JE.Lundberg.86_1181639 JE.Lundberg.86_1379252 JE.Lundberg.86_1390416 JE.Lundberg.86_1403362 JE.Lundberg.86_1653168 JE.Lundberg.86_1765631 JE.Lundberg.86_1912536 JE.Lundberg.86_407494 JE.Lundberg.86_456600 JE.Lundberg.86_533179 JE.Lundberg.86_691578 JE.Lundberg.86_702498 JE.Lundberg.86_711856 JE.Lundberg.86_864080 JE.Lundberg.89_1327451 JE.Lundberg.89_1530902 JE.Lundberg.89_1625704 JE.Lundberg.89_1747051 JE.Lundberg.89_239974 JE.Lundberg.89_572208 JE.Lundberg.89_787107 JE.Lundberg.89_901302 JE.Lundberg.8_1037594 JE.Lundberg.8_1095604 JE.Lundberg.8_1390827 JE.Lundberg.8_1513392 JE.Lundberg.8_1687009 JE.Lundberg.8_367878 JE.Lundberg.8_423196 JE.Lundberg.8_608297 JE.Lundberg.92_1342155 JE.Lundberg.92_1509167 JE.Lundberg.95_1218454 JE.Lundberg.95_345456 JE.Lundberg.95_350647 JE.Lundberg.95_627628 JE.Lundberg.95_655804 JE.Lundberg.95_986563 JE.Lundberg.95_987819 JE.Soil.103_1900781 JE.Soil.127_2469179 JE.Soil.127_3061008 JE.Soil.139_3863590 JE.Soil.143_1917425 JE.Soil.143_691510 JE.Soil.143_874335 JE.Soil.179_203442 JE.Soil.179_2212817 JE.Soil.199_1575557 JE.Soil.199_302379 JE.Soil.199_837072 JE.Soil.19_454032 JE.Soil.211_1607080 JE.Soil.211_3357009 JE.Soil.211_3499438 JE.Soil.215_1192858 JE.Soil.215_1436900 JE.Soil.215_161056 JE.Soil.215_2600384 JE.Soil.287_164467 JE.Soil.295_517050 JE.Soil.315_1846679 JE.Soil.3_2641965 JE.Soil.43_2200555 JE.Soil.43_2822022 JE.Soil.43_3226877 JE.Soil.43_762987 JE.Soil.43_945195 JE.Soil.47_1167506 JE.Soil.47_1541876 JE.Soil.63_1004158 JE.Soil.63_102593 JE.Soil.63_1081365 JE.Soil.63_1154907 JE.Soil.63_1233282 JE.Soil.63_1578151 JE.Soil.63_1591124 JE.Soil.63_1710499 JE.Soil.63_2024525 JE.Soil.63_2076182 JE.Soil.63_2173968 JE.Soil.63_2221463 JE.Soil.63_2453711 JE.Soil.63_692601 JE.Soil.63_781361 JE.Soil.75_2245912 JE.Soil.75_2904791 JE.Soil.75_3465830 JE.Soil.75_79976 JE.Soil.83_1175084 JE.Soil.83_2193337 JE.Soil.87_1615419 JE.Soil.87_1826691 JE.Soil.87_2121124 JE.Soil.87_2379562 JE.Soil.87_996738 JE.Soil.95_1767800 JE.Soil.95_2136277 JE.Soil.95_2387707 JE.Soil.95_2546470 JE.Soil.99_686431 JE.Lundberg.104_1525878 JE.Lundberg.119_411172 JE.Lundberg.119_1115505 JE.Lundberg.119_1382868 JE.Lundberg.119_1411090 JE.Lundberg.119_1623589 JE.Lundberg.122_123558 JE.Lundberg.122_253488 JE.Lundberg.122_1655496 JE.Lundberg.125_29174 JE.Lundberg.125_45285 JE.Lundberg.125_87389 JE.Lundberg.125_116645 JE.Lundberg.125_129784 JE.Lundberg.125_163893 JE.Lundberg.125_240540 JE.Lundberg.125_344861 JE.Lundberg.125_351967 JE.Lundberg.125_446750 JE.Lundberg.125_494961 JE.Lundberg.125_584438 JE.Lundberg.125_643261 JE.Lundberg.125_677076 JE.Lundberg.125_755101 JE.Lundberg.125_783927 JE.Lundberg.125_805640 JE.Lundberg.125_825527 JE.Lundberg.125_829278 JE.Lundberg.125_850875 JE.Lundberg.125_861391 JE.Lundberg.125_970467 JE.Lundberg.125_1106812 JE.Lundberg.128_36385 JE.Lundberg.128_90662 JE.Lundberg.128_110781 JE.Lundberg.128_188005 JE.Lundberg.128_285020 JE.Lundberg.128_334464 JE.Lundberg.128_641299 JE.Lundberg.128_641904 JE.Lundberg.128_656270 JE.Lundberg.128_656432 JE.Lundberg.128_682854 JE.Lundberg.128_688909 JE.Lundberg.128_807252 JE.Lundberg.128_840819 JE.Lundberg.128_866027 JE.Lundberg.128_916178 JE.Lundberg.131_680382 JE.Lundberg.131_872846 JE.Lundberg.131_1188195 JE.Lundberg.134_20668 JE.Lundberg.134_307285 JE.Lundberg.134_473981 JE.Lundberg.134_541956 JE.Lundberg.134_554682 JE.Lundberg.134_817628 JE.Lundberg.134_973078 JE.Lundberg.134_987122 JE.Lundberg.134_1082666 JE.Lundberg.137_188762 JE.Lundberg.137_370921 JE.Lundberg.137_714039 JE.Lundberg.137_866314 JE.Lundberg.137_1222564 JE.Lundberg.137_1248715 JE.Lundberg.137_1340268 JE.Lundberg.137_1514346 JE.Lundberg.137_1533585 JE.Lundberg.143_132625 JE.Lundberg.143_257196 JE.Lundberg.143_382988 JE.Lundberg.143_564216 JE.Lundberg.143_1282955 JE.Lundberg.143_1468223 JE.Lundberg.143_1647474 JE.Lundberg.146_303381 JE.Lundberg.146_788775 JE.Lundberg.146_851576 JE.Lundberg.146_1245438 JE.Lundberg.146_1649021 JE.Lundberg.146_1649307 JE.Lundberg.149_664804 JE.Lundberg.152_729540 JE.Lundberg.152_1153034 JE.Lundberg.152_1153300 JE.Lundberg.152_1585557 JE.Lundberg.170_350121 JE.Lundberg.170_526858 JE.Lundberg.170_528062 JE.Lundberg.170_548927 JE.Lundberg.173_4140 JE.Lundberg.173_4514 JE.Lundberg.173_54624 JE.Lundberg.173_75611 JE.Lundberg.173_75832 JE.Lundberg.173_192569 JE.Lundberg.173_570273 JE.Lundberg.173_915953 JE.Lundberg.173_1011326 JE.Lundberg.173_1161766 JE.Lundberg.173_1355698 JE.Lundberg.173_1551346 JE.Lundberg.173_1599705 JE.Lundberg.173_1675558 JE.Lundberg.176_118973 JE.Lundberg.176_131199 JE.Lundberg.176_131396 JE.Lundberg.176_176098 JE.Lundberg.176_295750 JE.Lundberg.176_295807 JE.Lundberg.176_320123 JE.Lundberg.176_320311 JE.Lundberg.176_324015 JE.Lundberg.176_378408 JE.Lundberg.176_456197 JE.Lundberg.176_478219 JE.Lundberg.176_595344 JE.Lundberg.176_644010 JE.Lundberg.176_653550 JE.Lundberg.176_742180 JE.Lundberg.176_794543 JE.Lundberg.176_799534 JE.Lundberg.176_822154 JE.Lundberg.176_833991 JE.Lundberg.176_957764 JE.Lundberg.176_970966 JE.Lundberg.176_971291 JE.Lundberg.176_1038964 JE.Lundberg.176_1049710 JE.Lundberg.176_1109198 JE.Lundberg.176_1109439 JE.Lundberg.176_1167487 JE.Lundberg.176_1212167 JE.Lundberg.176_1212248 JE.Lundberg.176_1224566 JE.Lundberg.176_1243679 JE.Lundberg.176_1258999 JE.Lundberg.176_1329091 JE.Lundberg.176_1365033 JE.Lundberg.176_1385099 JE.Lundberg.176_1406653 JE.Lundberg.176_1510491 JE.Lundberg.176_1537536 JE.Lundberg.176_1633011 JE.Lundberg.176_1652740 JE.Lundberg.176_1738978 JE.Lundberg.176_1771432 JE.Lundberg.176_1836561 JE.Lundberg.176_1836740 JE.Lundberg.176_1957783 JE.Lundberg.176_1982951 JE.Lundberg.176_1989370 JE.Lundberg.176_2081245 JE.Lundberg.176_2086377 JE.Lundberg.176_2147485 JE.Lundberg.176_2148124 JE.Lundberg.176_2225412 JE.Lundberg.176_2243922 JE.Lundberg.176_2560645 JE.Lundberg.182_22718 JE.Lundberg.182_30290 JE.Lundberg.182_89582 JE.Lundberg.182_89895 JE.Lundberg.182_90133 JE.Lundberg.182_187591 JE.Lundberg.182_191414 JE.Lundberg.182_247491 JE.Lundberg.182_255510 JE.Lundberg.182_281495 JE.Lundberg.182_347944 JE.Lundberg.182_365385 JE.Lundberg.182_378828 JE.Lundberg.182_378996 JE.Lundberg.182_451375 JE.Lundberg.182_469123 JE.Lundberg.182_483218 JE.Lundberg.182_490650 JE.Lundberg.182_546699 JE.Lundberg.182_586888 JE.Lundberg.182_597730 JE.Lundberg.182_627744 JE.Lundberg.182_642798 JE.Lundberg.182_696955 JE.Lundberg.182_696977 JE.Lundberg.182_756085 JE.Lundberg.182_760391 JE.Lundberg.182_789371 JE.Lundberg.182_790152 JE.Lundberg.182_882430 JE.Lundberg.182_918696 JE.Lundberg.182_918964 JE.Lundberg.182_926733 JE.Lundberg.182_1164676 JE.Lundberg.182_1224590 JE.Lundberg.182_1224757 JE.Lundberg.182_1333307 JE.Lundberg.182_1434075 JE.Lundberg.182_1481221 JE.Lundberg.182_1481627 JE.Lundberg.182_1537538 JE.Lundberg.182_1605089 JE.Lundberg.182_1642911 JE.Lundberg.182_1734200 JE.Lundberg.182_1828632 JE.Lundberg.182_1841572 JE.Lundberg.182_1856141 JE.Lundberg.182_1865041 JE.Lundberg.188_57794 JE.Lundberg.188_280684 JE.Lundberg.188_401573 JE.Lundberg.188_446764 JE.Lundberg.188_553231 JE.Lundberg.188_564255 JE.Lundberg.188_564577 JE.Lundberg.188_765593 JE.Lundberg.188_770451 JE.Lundberg.188_832449 JE.Lundberg.188_942315 JE.Lundberg.188_966848 JE.Lundberg.188_1132301 JE.Lundberg.188_1179566 JE.Lundberg.188_1286696 JE.Lundberg.188_1385484 JE.Lundberg.188_1386326 JE.Lundberg.188_1482294 JE.Lundberg.188_1482509 JE.Lundberg.188_1560223 JE.Lundberg.188_1612821 JE.Lundberg.188_1705946 JE.Lundberg.188_1706170 JE.Lundberg.188_1743464 JE.Lundberg.188_1748324 JE.Lundberg.188_1833176 JE.Lundberg.191_8253 JE.Lundberg.191_8905 JE.Lundberg.191_38094 JE.Lundberg.191_41176 JE.Lundberg.191_41660 JE.Lundberg.191_41820 JE.Lundberg.191_119304 JE.Lundberg.191_123081 JE.Lundberg.191_131134 JE.Lundberg.191_151028 JE.Lundberg.191_183681 JE.Lundberg.191_216078 JE.Lundberg.191_230025 JE.Lundberg.191_230273 JE.Lundberg.191_265740 JE.Lundberg.191_328523 JE.Lundberg.191_436581 JE.Lundberg.191_461475 JE.Lundberg.191_478659 JE.Lundberg.191_502873 JE.Lundberg.191_527599 JE.Lundberg.191_551647 JE.Lundberg.191_569337 JE.Lundberg.191_623205 JE.Lundberg.191_646201 JE.Lundberg.191_670547 JE.Lundberg.191_670746 JE.Lundberg.191_680470 JE.Lundberg.191_697207 JE.Lundberg.191_722792 JE.Lundberg.191_789411 JE.Lundberg.191_827797 JE.Lundberg.191_830074 JE.Lundberg.191_848543 JE.Lundberg.191_851152 JE.Lundberg.191_875459 JE.Lundberg.191_881272 JE.Lundberg.191_890833 JE.Lundberg.191_900108 JE.Lundberg.191_984509 JE.Lundberg.191_997841 JE.Lundberg.191_1002277 JE.Lundberg.191_1002448 JE.Lundberg.191_1028629 JE.Lundberg.191_1039301 JE.Lundberg.191_1039481 JE.Lundberg.191_1060076 JE.Lundberg.191_1092464 JE.Lundberg.191_1133210 JE.Lundberg.191_1144757 JE.Lundberg.191_1145070 JE.Lundberg.191_1190791 JE.Lundberg.191_1191109 JE.Lundberg.191_1200908 JE.Lundberg.191_1238579 JE.Lundberg.191_1289421 JE.Lundberg.191_1289550 JE.Lundberg.191_1305471 JE.Lundberg.191_1305946 JE.Lundberg.191_1308599 JE.Lundberg.191_1314354 JE.Lundberg.191_1322956 JE.Lundberg.191_1334032 JE.Lundberg.191_1343873 JE.Lundberg.191_1344126 JE.Lundberg.191_1372246 JE.Lundberg.191_1437987 JE.Lundberg.191_1450013 JE.Lundberg.191_1450032 JE.Lundberg.191_1500966 JE.Lundberg.191_1501270 JE.Lundberg.191_1529429 JE.Lundberg.191_1530874 JE.Lundberg.191_1563082 JE.Lundberg.191_1580759 JE.Lundberg.191_1610889 JE.Lundberg.191_1618000 JE.Lundberg.191_1618013 JE.Lundberg.191_1622587 JE.Lundberg.191_1632419 JE.Lundberg.191_1635402 JE.Lundberg.191_1641494 JE.Lundberg.191_1649318 JE.Lundberg.191_1691269 JE.Lundberg.191_1710145 JE.Lundberg.191_1730837 JE.Lundberg.191_1734364 JE.Lundberg.191_1744516 JE.Lundberg.191_1753271 JE.Lundberg.191_1760875 JE.Lundberg.20_25719 JE.Lundberg.20_138991 JE.Lundberg.20_933029 JE.Lundberg.20_1013163 JE.Lundberg.2_513921 JE.Lundberg.2_770753 JE.Lundberg.35_924 JE.Lundberg.35_1649 JE.Lundberg.35_396426 JE.Lundberg.35_1103066 JE.Lundberg.35_1406759 JE.Lundberg.35_1412082 JE.Lundberg.35_1727302 JE.Lundberg.41_74541 JE.Lundberg.41_113196 JE.Lundberg.41_171678 JE.Lundberg.41_175908 JE.Lundberg.41_180340 JE.Lundberg.41_250373 JE.Lundberg.41_256833 JE.Lundberg.41_274563 JE.Lundberg.41_396812 JE.Lundberg.41_551997 JE.Lundberg.41_583955 JE.Lundberg.41_657740 JE.Lundberg.41_717356 JE.Lundberg.41_717445 JE.Lundberg.41_840749 JE.Lundberg.41_861990 JE.Lundberg.41_988732 JE.Lundberg.41_995049 JE.Lundberg.41_1058629 JE.Lundberg.41_1157207 JE.Lundberg.41_1208218 JE.Lundberg.41_1222296 JE.Lundberg.41_1249079 JE.Lundberg.41_1292127 JE.Lundberg.41_1310480 JE.Lundberg.41_1316893 JE.Lundberg.41_1367598 JE.Lundberg.41_1367808 JE.Lundberg.41_1378839 JE.Lundberg.41_1383028 JE.Lundberg.41_1530084 JE.Lundberg.41_1601019 JE.Lundberg.41_1657947 JE.Lundberg.41_1662924 JE.Lundberg.44_1175544 JE.Lundberg.44_1197376 JE.Lundberg.44_1329476 JE.Lundberg.44_1627212 JE.Lundberg.47_647508 JE.Lundberg.47_911767 JE.Lundberg.47_1072119 JE.Lundberg.47_1186119 JE.Lundberg.47_1284791 JE.Lundberg.47_1455821 JE.Lundberg.47_1814104 JE.Lundberg.50_3909 JE.Lundberg.50_56112 JE.Lundberg.50_178391 JE.Lundberg.50_211311 JE.Lundberg.50_356644 JE.Lundberg.50_403695 JE.Lundberg.50_426875 JE.Lundberg.50_480019 JE.Lundberg.50_543547 JE.Lundberg.50_810187 JE.Lundberg.50_859075 JE.Lundberg.50_970684 JE.Lundberg.50_987589 JE.Lundberg.50_1036907 JE.Lundberg.50_1099082 JE.Lundberg.50_1120650 JE.Lundberg.50_1136896 JE.Lundberg.50_1138619 JE.Lundberg.50_1142009 JE.Lundberg.50_1208620 JE.Lundberg.50_1242638 JE.Lundberg.50_1264003 JE.Lundberg.50_1266109 JE.Lundberg.50_1289098 JE.Lundberg.50_1376313 JE.Lundberg.50_1395940 JE.Lundberg.53_34689 JE.Lundberg.53_132513 JE.Lundberg.53_141078 JE.Lundberg.53_167657 JE.Lundberg.53_169396 JE.Lundberg.53_269900 JE.Lundberg.53_406291 JE.Lundberg.53_450601 JE.Lundberg.53_504550 JE.Lundberg.53_506669 JE.Lundberg.53_517379 JE.Lundberg.53_543607 JE.Lundberg.53_620785 JE.Lundberg.53_631879 JE.Lundberg.53_739299 JE.Lundberg.53_751186 JE.Lundberg.53_835166 JE.Lundberg.53_881520 JE.Lundberg.53_1024874 JE.Lundberg.53_1131289 JE.Lundberg.53_1211545 JE.Lundberg.53_1307495 JE.Lundberg.53_1329581 JE.Lundberg.53_1421664 JE.Lundberg.53_1503639 JE.Lundberg.53_1641075 JE.Lundberg.53_1679139 JE.Lundberg.53_1820570 JE.Lundberg.53_1891027 JE.Lundberg.53_1989152 JE.Lundberg.53_2014722 JE.Lundberg.53_2031912 JE.Lundberg.53_2083508 JE.Lundberg.53_2089232 JE.Lundberg.53_2096660 JE.Lundberg.53_2097773 JE.Lundberg.53_2337113 JE.Lundberg.53_2429670 JE.Lundberg.53_2472594 JE.Lundberg.53_2501736 JE.Lundberg.53_2508704 JE.Lundberg.53_2556674 JE.Lundberg.56_10479 JE.Lundberg.56_123855 JE.Lundberg.56_206235 JE.Lundberg.56_266340 JE.Lundberg.56_311943 JE.Lundberg.56_349822 JE.Lundberg.56_365743 JE.Lundberg.56_371730 JE.Lundberg.56_407322 JE.Lundberg.56_414230 JE.Lundberg.56_438369 JE.Lundberg.56_510301 JE.Lundberg.56_544058 JE.Lundberg.56_548211 JE.Lundberg.56_574956 JE.Lundberg.56_586624 JE.Lundberg.56_650490 JE.Lundberg.56_673601 JE.Lundberg.56_674905 JE.Lundberg.56_828817 JE.Lundberg.56_861658 JE.Lundberg.56_899990 JE.Lundberg.56_970904 JE.Lundberg.56_1001323 JE.Lundberg.56_1084586 JE.Lundberg.56_1105721 JE.Lundberg.56_1139449 JE.Lundberg.56_1142329 JE.Lundberg.56_1156457 JE.Lundberg.56_1186839 JE.Lundberg.56_1217990 JE.Lundberg.56_1218025 JE.Lundberg.56_1275528 JE.Lundberg.56_1349924 JE.Lundberg.56_1442860 JE.Lundberg.56_1700780 JE.Lundberg.56_1825161 JE.Lundberg.56_1860968 JE.Lundberg.56_1863572 JE.Lundberg.56_1868279 JE.Lundberg.56_1887137 JE.Lundberg.56_1917094 JE.Lundberg.56_1936705 JE.Lundberg.56_1960432 JE.Lundberg.59_511551 JE.Lundberg.59_585729 JE.Lundberg.59_843305 JE.Lundberg.59_844670 JE.Lundberg.59_861424 JE.Lundberg.59_1546587 JE.Lundberg.59_1632681 JE.Lundberg.59_1685464 JE.Lundberg.62_764902 JE.Lundberg.62_1922713 JE.Lundberg.65_216440 JE.Lundberg.65_424533 JE.Lundberg.65_629105 JE.Lundberg.65_699139 JE.Lundberg.65_1161439 JE.Lundberg.65_1786989 JE.Lundberg.65_1829421 JE.Lundberg.68_63291 JE.Lundberg.68_67300 JE.Lundberg.68_72892 JE.Lundberg.68_1088881 JE.Lundberg.68_1449346 JE.Lundberg.68_1569549 JE.Lundberg.68_1602418 JE.Lundberg.68_1927765 JE.Lundberg.68_2043138 JE.Lundberg.68_2107474 JE.Lundberg.68_2150350 JE.Lundberg.71_381553 JE.Lundberg.71_1441317 JE.Lundberg.74_46781 JE.Lundberg.74_52241 JE.Lundberg.74_211780 JE.Lundberg.74_574276 JE.Lundberg.74_637597 JE.Lundberg.74_685986 JE.Lundberg.74_798489 JE.Lundberg.74_986699 JE.Lundberg.74_1295459 JE.Lundberg.74_1304093 JE.Lundberg.74_1681772 JE.Lundberg.74_2137619 JE.Lundberg.74_2137751 JE.Lundberg.74_2242088 JE.Lundberg.74_2293426 JE.Lundberg.74_2402597 JE.Lundberg.74_2899749 JE.Lundberg.74_3001846 JE.Lundberg.74_3168591 JE.Lundberg.74_3168760 JE.Lundberg.77_860044 JE.Lundberg.77_1049015 JE.Lundberg.77_1057751 JE.Lundberg.77_1062957 JE.Lundberg.77_1672122 JE.Lundberg.80_111959 JE.Lundberg.80_376993 JE.Lundberg.80_435915 JE.Lundberg.80_1031960 JE.Lundberg.80_1077317 JE.Lundberg.80_1116436 JE.Lundberg.80_1121687 JE.Lundberg.80_1126636 JE.Lundberg.80_1237594 JE.Lundberg.86_48914 JE.Lundberg.86_171507 JE.Lundberg.86_307260 JE.Lundberg.86_363721 JE.Lundberg.86_393263 JE.Lundberg.86_469484 JE.Lundberg.86_527722 JE.Lundberg.86_565539 JE.Lundberg.86_571421 JE.Lundberg.86_616905 JE.Lundberg.86_673034 JE.Lundberg.86_760225 JE.Lundberg.86_909371 JE.Lundberg.86_923001 JE.Lundberg.86_925709 JE.Lundberg.86_932870 JE.Lundberg.86_955795 JE.Lundberg.86_1030105 JE.Lundberg.86_1062063 JE.Lundberg.86_1078307 JE.Lundberg.86_1148168 JE.Lundberg.86_1273720 JE.Lundberg.86_1305229 JE.Lundberg.86_1343380 JE.Lundberg.86_1392200 JE.Lundberg.86_1415050 JE.Lundberg.86_1528598 JE.Lundberg.86_1535853 JE.Lundberg.86_1535977 JE.Lundberg.86_1538761 JE.Lundberg.86_1564636 JE.Lundberg.86_1571151 JE.Lundberg.86_1584249 JE.Lundberg.86_1634928 JE.Lundberg.86_1654300 JE.Lundberg.86_1688154 JE.Lundberg.86_1688287 JE.Lundberg.86_1692905 JE.Lundberg.86_1722489 JE.Lundberg.86_1748032 JE.Lundberg.86_1773397 JE.Lundberg.86_1838566 JE.Lundberg.86_1855628 JE.Lundberg.86_1890590 JE.Lundberg.86_1905089 JE.Lundberg.86_1917067 JE.Lundberg.86_1972161 JE.Lundberg.86_1985964 JE.Lundberg.86_2029956 JE.Lundberg.86_2043429 JE.Lundberg.89_126062 JE.Lundberg.89_248081 JE.Lundberg.89_265364 JE.Lundberg.89_265409 JE.Lundberg.89_343045 JE.Lundberg.89_380214 JE.Lundberg.89_392489 JE.Lundberg.89_567031 JE.Lundberg.89_738935 JE.Lundberg.89_921256 JE.Lundberg.89_1055996 JE.Lundberg.89_1064304 JE.Lundberg.89_1188711 JE.Lundberg.89_1480617 JE.Lundberg.89_1606432 JE.Lundberg.89_1619135 JE.Lundberg.89_1619148 JE.Lundberg.89_1663830 JE.Lundberg.92_122411 JE.Lundberg.92_134523 JE.Lundberg.92_448030 JE.Lundberg.92_590067 JE.Lundberg.92_826913 JE.Lundberg.92_1011760 JE.Lundberg.92_1011822 JE.Lundberg.92_1082272 JE.Lundberg.92_1082458 JE.Lundberg.92_1278408 JE.Lundberg.92_1334954 JE.Lundberg.92_1443537 JE.Lundberg.92_1846495 JE.Lundberg.95_79570 JE.Lundberg.95_256242 JE.Lundberg.95_327924 JE.Lundberg.95_393310 JE.Lundberg.95_449007 JE.Lundberg.95_466922 JE.Lundberg.95_505383 JE.Lundberg.95_563719 JE.Lundberg.95_647017 JE.Lundberg.95_752072 JE.Lundberg.95_770955 JE.Lundberg.95_782586 JE.Lundberg.95_837645 JE.Lundberg.95_879587 JE.Lundberg.95_904614 JE.Lundberg.95_986338 JE.Lundberg.95_1029122 JE.Lundberg.95_1212149 JE.Lundberg.95_1257968 JE.Lundberg.95_1285105 JE.Lundberg.95_1285329 JE.Lundberg.95_1359890 JE.Lundberg.95_1360152 JE.Lundberg.95_1406586 JE.Lundberg.95_1407667 JE.Lundberg.95_1457419 JE.Lundberg.95_1509848 JE.Lundberg.95_1592704 JE.Lundberg.95_1595545 JE.Lundberg.95_1644806 JE.Lundberg.95_1709445 JE.Lundberg.95_1724727 JE.Lundberg.95_1730890 JE.Lundberg.95_1793267 JE.Lundberg.98_224801 JE.Soil.103_1350148 JE.Soil.103_1690019 JE.Soil.103_1747437 JE.Soil.107_406591 JE.Soil.107_1955468 JE.Soil.111_1449843 JE.Soil.115_1510118 JE.Soil.119_298088 JE.Soil.119_429046 JE.Soil.119_568535 JE.Soil.127_2450611 JE.Soil.131_144948 JE.Soil.131_1783820 JE.Soil.131_4177288 JE.Soil.139_225562 JE.Soil.139_1452598 JE.Soil.139_2461033 JE.Soil.139_2461367 JE.Soil.139_2997756 JE.Soil.139_3796006 JE.Soil.139_4100323 JE.Soil.143_705930 JE.Soil.15_756315 JE.Soil.179_13135 JE.Soil.179_354498 JE.Soil.179_427278 JE.Soil.179_773856 JE.Soil.179_774402 JE.Soil.179_972573 JE.Soil.179_1171097 JE.Soil.179_1417561 JE.Soil.179_1882179 JE.Soil.179_1883486 JE.Soil.179_2037358 JE.Soil.179_2318980 JE.Soil.179_2517321 JE.Soil.187_1027583 JE.Soil.195_680959 JE.Soil.195_1031786 JE.Soil.199_20529 JE.Soil.199_86868 JE.Soil.199_264585 JE.Soil.199_276024 JE.Soil.199_276887 JE.Soil.199_319747 JE.Soil.199_351833 JE.Soil.199_366163 JE.Soil.199_416686 JE.Soil.199_452393 JE.Soil.199_598413 JE.Soil.199_660066 JE.Soil.199_893897 JE.Soil.199_1026090 JE.Soil.199_1035540 JE.Soil.199_1036217 JE.Soil.199_1101724 JE.Soil.199_1119071 JE.Soil.199_1123216 JE.Soil.199_1124700 JE.Soil.199_1125313 JE.Soil.199_1166021 JE.Soil.199_1439081 JE.Soil.199_1569281 JE.Soil.199_1581221 JE.Soil.199_1628890 JE.Soil.199_1641200 JE.Soil.199_1759502 JE.Soil.199_1779988 JE.Soil.199_1815216 JE.Soil.199_1862971 JE.Soil.199_1863230 JE.Soil.199_1878767 JE.Soil.199_1878827 JE.Soil.199_2197837 JE.Soil.199_2221012 JE.Soil.19_517770 JE.Soil.19_1186049 JE.Soil.19_1226214 JE.Soil.19_1267985 JE.Soil.19_1383116 JE.Soil.211_642319 JE.Soil.211_1630203 JE.Soil.211_1635292 JE.Soil.211_2986421 JE.Soil.211_3144850 JE.Soil.211_3593832 JE.Soil.211_3726307 JE.Soil.215_164760 JE.Soil.215_165337 JE.Soil.215_305254 JE.Soil.215_313925 JE.Soil.215_320129 JE.Soil.215_320664 JE.Soil.215_402299 JE.Soil.215_607982 JE.Soil.215_644179 JE.Soil.215_705796 JE.Soil.215_931313 JE.Soil.215_1046819 JE.Soil.215_1077176 JE.Soil.215_1107748 JE.Soil.215_1153783 JE.Soil.215_1176802 JE.Soil.215_1212850 JE.Soil.215_1308328 JE.Soil.215_1343873 JE.Soil.215_1375006 JE.Soil.215_1771800 JE.Soil.215_1938969 JE.Soil.215_2003497 JE.Soil.215_2107015 JE.Soil.215_2107476 JE.Soil.215_2226820 JE.Soil.215_2401622 JE.Soil.215_2537975 JE.Soil.215_2594096 JE.Soil.219_394888 JE.Soil.219_585456 JE.Soil.219_1246429 JE.Soil.219_1329188 JE.Soil.219_1997703 JE.Soil.223_1397527 JE.Soil.223_2321904 JE.Soil.223_2585956 JE.Soil.223_2608724 JE.Soil.227_1608001 JE.Soil.235_1590874 JE.Soil.235_2309547 JE.Soil.239_471822 JE.Soil.239_2091073 JE.Soil.239_3033425 JE.Soil.23_152666 JE.Soil.23_152823 JE.Soil.23_212077 JE.Soil.23_985506 JE.Soil.23_1715355 JE.Soil.279_1453157 JE.Soil.27_69108 JE.Soil.283_1523247 JE.Soil.283_1986836 JE.Soil.287_164447 JE.Soil.287_164471 JE.Soil.287_490761 JE.Soil.287_501476 JE.Soil.287_909264 JE.Soil.287_1041264 JE.Soil.287_1707409 JE.Soil.287_1971732 JE.Soil.287_1977921 JE.Soil.295_9278 JE.Soil.295_128479 JE.Soil.295_1175420 JE.Soil.295_1417853 JE.Soil.303_170258 JE.Soil.303_1628703 JE.Soil.307_63549 JE.Soil.307_343893 JE.Soil.307_564794 JE.Soil.307_586418 JE.Soil.307_1023864 JE.Soil.307_1093515 JE.Soil.307_1170250 JE.Soil.315_2434025 JE.Soil.39_118014 JE.Soil.39_311244 JE.Soil.39_493651 JE.Soil.39_563812 JE.Soil.39_985790 JE.Soil.43_153486 JE.Soil.43_209907 JE.Soil.43_210004 JE.Soil.43_361294 JE.Soil.43_469552 JE.Soil.43_532698 JE.Soil.43_1009076 JE.Soil.43_1091180 JE.Soil.43_1267800 JE.Soil.43_1316092 JE.Soil.43_1398243 JE.Soil.43_1542526 JE.Soil.43_2181183 JE.Soil.43_2200097 JE.Soil.43_2200276 JE.Soil.43_2200489 JE.Soil.43_2380849 JE.Soil.43_2930175 JE.Soil.43_3091714 JE.Soil.43_3133592 JE.Soil.43_3291588 JE.Soil.43_3324393 JE.Soil.47_509601 JE.Soil.47_1443942 JE.Soil.51_274867 JE.Soil.51_437671 JE.Soil.51_490161 JE.Soil.51_490251 JE.Soil.51_690447 JE.Soil.51_735121 JE.Soil.51_769654 JE.Soil.51_787002 JE.Soil.51_1038983 JE.Soil.51_1409886 JE.Soil.63_9530 JE.Soil.63_20265 JE.Soil.63_20557 JE.Soil.63_28526 JE.Soil.63_44000 JE.Soil.63_117999 JE.Soil.63_175033 JE.Soil.63_203699 JE.Soil.63_208860 JE.Soil.63_275647 JE.Soil.63_308481 JE.Soil.63_314126 JE.Soil.63_348433 JE.Soil.63_350974 JE.Soil.63_375561 JE.Soil.63_390506 JE.Soil.63_407656 JE.Soil.63_407858 JE.Soil.63_442401 JE.Soil.63_443351 JE.Soil.63_477372 JE.Soil.63_487362 JE.Soil.63_504327 JE.Soil.63_527738 JE.Soil.63_643262 JE.Soil.63_701489 JE.Soil.63_709447 JE.Soil.63_730525 JE.Soil.63_747320 JE.Soil.63_764325 JE.Soil.63_802289 JE.Soil.63_815027 JE.Soil.63_815275 JE.Soil.63_843985 JE.Soil.63_860278 JE.Soil.63_862888 JE.Soil.63_904571 JE.Soil.63_942938 JE.Soil.63_995914 JE.Soil.63_1049546 JE.Soil.63_1063682 JE.Soil.63_1063824 JE.Soil.63_1067292 JE.Soil.63_1068540 JE.Soil.63_1093884 JE.Soil.63_1188237 JE.Soil.63_1264734 JE.Soil.63_1272959 JE.Soil.63_1297782 JE.Soil.63_1356979 JE.Soil.63_1359233 JE.Soil.63_1363259 JE.Soil.63_1364159 JE.Soil.63_1368730 JE.Soil.63_1368827 JE.Soil.63_1399285 JE.Soil.63_1460806 JE.Soil.63_1503301 JE.Soil.63_1551399 JE.Soil.63_1565341 JE.Soil.63_1569092 JE.Soil.63_1590979 JE.Soil.63_1604769 JE.Soil.63_1611114 JE.Soil.63_1612304 JE.Soil.63_1618595 JE.Soil.63_1670785 JE.Soil.63_1704397 JE.Soil.63_1706966 JE.Soil.63_1725039 JE.Soil.63_1758403 JE.Soil.63_1787324 JE.Soil.63_1789348 JE.Soil.63_1824460 JE.Soil.63_1830782 JE.Soil.63_1864102 JE.Soil.63_1869901 JE.Soil.63_1902317 JE.Soil.63_1926488 JE.Soil.63_1959401 JE.Soil.63_1998511 JE.Soil.63_2058166 JE.Soil.63_2171597 JE.Soil.63_2180155 JE.Soil.63_2187312 JE.Soil.63_2199931 JE.Soil.63_2216648 JE.Soil.63_2227961 JE.Soil.63_2236471 JE.Soil.63_2250523 JE.Soil.63_2316769 JE.Soil.63_2325702 JE.Soil.63_2346170 JE.Soil.63_2404048 JE.Soil.63_2426778 JE.Soil.63_2440312 JE.Soil.63_2466776 JE.Soil.63_2565885 JE.Soil.63_2572165 JE.Soil.63_2602446 JE.Soil.63_2612341 JE.Soil.63_2662507 JE.Soil.63_2726632 JE.Soil.63_2749026 JE.Soil.63_2752148 JE.Soil.63_2770445 JE.Soil.63_2801893 JE.Soil.63_2804375 JE.Soil.63_2815322 JE.Soil.67_889787 JE.Soil.67_1386812 JE.Soil.67_1386865 JE.Soil.71_932436 JE.Soil.75_79879 JE.Soil.75_154677 JE.Soil.75_279691 JE.Soil.75_1050874 JE.Soil.75_1070641 JE.Soil.75_1172348 JE.Soil.75_1598570 JE.Soil.75_1707690 JE.Soil.75_1996811 JE.Soil.75_2607098 JE.Soil.75_2608739 JE.Soil.75_2736136 JE.Soil.75_3186967 JE.Soil.75_3187183 JE.Soil.75_3534107 JE.Soil.7_547248 JE.Soil.7_998363 JE.Soil.7_1005147 JE.Soil.83_13399 JE.Soil.83_53870 JE.Soil.83_69845 JE.Soil.83_178130 JE.Soil.83_244252 JE.Soil.83_290293 JE.Soil.83_320992 JE.Soil.83_329471 JE.Soil.83_906882 JE.Soil.83_906975 JE.Soil.83_992633 JE.Soil.83_1003516 JE.Soil.83_1052028 JE.Soil.83_1053068 JE.Soil.83_1060925 JE.Soil.83_1065842 JE.Soil.83_1095635 JE.Soil.83_1100776 JE.Soil.83_1211376 JE.Soil.83_1357633 JE.Soil.83_1379852 JE.Soil.83_1531746 JE.Soil.83_1540286 JE.Soil.83_1546987 JE.Soil.83_1551316 JE.Soil.83_1618258 JE.Soil.83_1852827 JE.Soil.83_1895585 JE.Soil.83_2121204 JE.Soil.83_2235405 JE.Soil.83_2259294 JE.Soil.83_2386375 JE.Soil.83_2525426 JE.Soil.83_2573247 JE.Soil.83_2615080 JE.Soil.83_2731813 JE.Soil.83_2749654 JE.Soil.83_2833272 JE.Soil.87_23954 JE.Soil.87_74864 JE.Soil.87_95675 JE.Soil.87_178597 JE.Soil.87_186687 JE.Soil.87_210246 JE.Soil.87_262693 JE.Soil.87_323348 JE.Soil.87_492813 JE.Soil.87_573251 JE.Soil.87_705815 JE.Soil.87_717399 JE.Soil.87_783824 JE.Soil.87_849598 JE.Soil.87_856513 JE.Soil.87_989010 JE.Soil.87_1038466 JE.Soil.87_1106385 JE.Soil.87_1304696 JE.Soil.87_1325419 JE.Soil.87_1363258 JE.Soil.87_1375430 JE.Soil.87_1383570 JE.Soil.87_1383640 JE.Soil.87_1399406 JE.Soil.87_1420213 JE.Soil.87_1607369 JE.Soil.87_1766023 JE.Soil.87_1821497 JE.Soil.87_1825910 JE.Soil.87_1889611 JE.Soil.87_2188771 JE.Soil.87_2193365 JE.Soil.87_2358142 JE.Soil.87_2361694 JE.Soil.87_2479867 JE.Soil.87_2522924 JE.Soil.87_2559332 JE.Soil.87_2571377 JE.Soil.87_2664892 JE.Soil.87_2702118 JE.Soil.91_110272 JE.Soil.91_681302 JE.Soil.91_802170 JE.Soil.91_818364 JE.Soil.91_989837 JE.Soil.91_1007447 JE.Soil.91_1438455 JE.Soil.91_1482873 JE.Soil.91_1508390 JE.Soil.91_1690143 JE.Soil.91_2379904 JE.Soil.91_2380176 JE.Soil.91_2688069 JE.Soil.95_65622 JE.Soil.95_187982 JE.Soil.95_254130 JE.Soil.95_319165 JE.Soil.95_348032 JE.Soil.95_387866 JE.Soil.95_516944 JE.Soil.95_672199 JE.Soil.95_840194 JE.Soil.95_840302 JE.Soil.95_923954 JE.Soil.95_943007 JE.Soil.95_1110961 JE.Soil.95_1141166 JE.Soil.95_1225132 JE.Soil.95_1420611 JE.Soil.95_1566239 JE.Soil.95_1580230 JE.Soil.95_1585693 JE.Soil.95_1658797 JE.Soil.95_1666440 JE.Soil.95_1716219 JE.Soil.95_1833395 JE.Soil.95_1837646 JE.Soil.95_1847900 JE.Soil.95_1947845 JE.Soil.95_1996117 JE.Soil.95_2167503 JE.Soil.95_2180216 JE.Soil.95_2261994 JE.Soil.95_2315509 JE.Soil.95_2523267 JE.Soil.95_2569907 JE.Soil.95_2782760 JE.Soil.99_150099 JE.Soil.99_1083607 JE.Soil.99_2698541 JE.Soil.99_2955652 JE.Lundberg.113_524187 JE.Lundberg.119_91430 JE.Lundberg.119_388468 JE.Lundberg.119_2021080 JE.Lundberg.125_22713 JE.Lundberg.125_67980 JE.Lundberg.125_112649 JE.Lundberg.125_119732 JE.Lundberg.125_346246 JE.Lundberg.125_363399 JE.Lundberg.125_374521 JE.Lundberg.125_442407 JE.Lundberg.125_455556 JE.Lundberg.125_491596 JE.Lundberg.125_569286 JE.Lundberg.125_569384 JE.Lundberg.125_595198 JE.Lundberg.125_680911 JE.Lundberg.125_701776 JE.Lundberg.125_755511 JE.Lundberg.125_843213 JE.Lundberg.125_917042 JE.Lundberg.125_1014598 JE.Lundberg.125_1086981 JE.Lundberg.125_1159156 JE.Lundberg.125_1214768 JE.Lundberg.125_1222929 JE.Lundberg.125_1280453 JE.Lundberg.125_1284642 JE.Lundberg.125_1304695 JE.Lundberg.125_1316269 JE.Lundberg.125_1383696 JE.Lundberg.128_191485 JE.Lundberg.128_196788 JE.Lundberg.128_364282 JE.Lundberg.128_375827 JE.Lundberg.128_433282 JE.Lundberg.128_478746 JE.Lundberg.128_489736 JE.Lundberg.128_675534 JE.Lundberg.128_792168 JE.Lundberg.128_853620 JE.Lundberg.128_855344 JE.Lundberg.131_536607 JE.Lundberg.131_536792 JE.Lundberg.131_537669 JE.Lundberg.131_969602 JE.Lundberg.134_85116 JE.Lundberg.134_151822 JE.Lundberg.134_182485 JE.Lundberg.134_203591 JE.Lundberg.134_334745 JE.Lundberg.134_352838 JE.Lundberg.134_438149 JE.Lundberg.134_493113 JE.Lundberg.134_498159 JE.Lundberg.134_515923 JE.Lundberg.134_579459 JE.Lundberg.134_581744 JE.Lundberg.134_599929 JE.Lundberg.134_605368 JE.Lundberg.134_650400 JE.Lundberg.134_720220 JE.Lundberg.134_817197 JE.Lundberg.134_841175 JE.Lundberg.134_851313 JE.Lundberg.134_857746 JE.Lundberg.134_912677 JE.Lundberg.134_1000409 JE.Lundberg.134_1003525 JE.Lundberg.134_1127802 JE.Lundberg.134_1163117 JE.Lundberg.137_6834 JE.Lundberg.137_337415 JE.Lundberg.137_392192 JE.Lundberg.137_525509 JE.Lundberg.137_533824 JE.Lundberg.137_829717 JE.Lundberg.137_859283 JE.Lundberg.137_875379 JE.Lundberg.137_1175112 JE.Lundberg.137_1358765 JE.Lundberg.137_1363781 JE.Lundberg.137_1569156 JE.Lundberg.140_426538 JE.Lundberg.140_572528 JE.Lundberg.140_1568986 JE.Lundberg.143_184225 JE.Lundberg.143_184408 JE.Lundberg.143_196753 JE.Lundberg.143_225931 JE.Lundberg.143_273221 JE.Lundberg.143_368016 JE.Lundberg.143_409151 JE.Lundberg.143_416537 JE.Lundberg.143_430796 JE.Lundberg.143_489937 JE.Lundberg.143_668689 JE.Lundberg.143_680699 JE.Lundberg.143_696704 JE.Lundberg.143_732114 JE.Lundberg.143_746908 JE.Lundberg.143_770528 JE.Lundberg.143_823955 JE.Lundberg.143_945027 JE.Lundberg.143_953329 JE.Lundberg.143_1067038 JE.Lundberg.143_1103764 JE.Lundberg.143_1290795 JE.Lundberg.143_1419928 JE.Lundberg.143_1434407 JE.Lundberg.143_1452659 JE.Lundberg.143_1505714 JE.Lundberg.143_1508051 JE.Lundberg.143_1568971 JE.Lundberg.143_1577207 JE.Lundberg.143_1738821 JE.Lundberg.143_1787892 JE.Lundberg.143_1794557 JE.Lundberg.143_1811040 JE.Lundberg.143_1906267 JE.Lundberg.143_1913699 JE.Lundberg.143_1915127 JE.Lundberg.146_13422 JE.Lundberg.146_130918 JE.Lundberg.146_172465 JE.Lundberg.146_175186 JE.Lundberg.146_175841 JE.Lundberg.146_187354 JE.Lundberg.146_196451 JE.Lundberg.146_199731 JE.Lundberg.146_217648 JE.Lundberg.146_222339 JE.Lundberg.146_230712 JE.Lundberg.146_239775 JE.Lundberg.146_245271 JE.Lundberg.146_263126 JE.Lundberg.146_265634 JE.Lundberg.146_296139 JE.Lundberg.146_303426 JE.Lundberg.146_315366 JE.Lundberg.146_338467 JE.Lundberg.146_343514 JE.Lundberg.146_343623 JE.Lundberg.146_361300 JE.Lundberg.146_366424 JE.Lundberg.146_371279 JE.Lundberg.146_411206 JE.Lundberg.146_415990 JE.Lundberg.146_419779 JE.Lundberg.146_420007 JE.Lundberg.146_436646 JE.Lundberg.146_436828 JE.Lundberg.146_443319 JE.Lundberg.146_456640 JE.Lundberg.146_460217 JE.Lundberg.146_461057 JE.Lundberg.146_462808 JE.Lundberg.146_465078 JE.Lundberg.146_465320 JE.Lundberg.146_497322 JE.Lundberg.146_503815 JE.Lundberg.146_522620 JE.Lundberg.146_541279 JE.Lundberg.146_551497 JE.Lundberg.146_562949 JE.Lundberg.146_583935 JE.Lundberg.146_648612 JE.Lundberg.146_657616 JE.Lundberg.146_658802 JE.Lundberg.146_704261 JE.Lundberg.146_726230 JE.Lundberg.146_743503 JE.Lundberg.146_761031 JE.Lundberg.146_774878 JE.Lundberg.146_775225 JE.Lundberg.146_828805 JE.Lundberg.146_853784 JE.Lundberg.146_854253 JE.Lundberg.146_889126 JE.Lundberg.146_897074 JE.Lundberg.146_902553 JE.Lundberg.146_943767 JE.Lundberg.146_951304 JE.Lundberg.146_976459 JE.Lundberg.146_1002770 JE.Lundberg.146_1003674 JE.Lundberg.146_1007955 JE.Lundberg.146_1011266 JE.Lundberg.146_1032411 JE.Lundberg.146_1040978 JE.Lundberg.146_1041189 JE.Lundberg.146_1048704 JE.Lundberg.146_1068391 JE.Lundberg.146_1084977 JE.Lundberg.146_1163090 JE.Lundberg.146_1186677 JE.Lundberg.146_1194892 JE.Lundberg.146_1196803 JE.Lundberg.146_1222361 JE.Lundberg.146_1235684 JE.Lundberg.146_1240730 JE.Lundberg.146_1267774 JE.Lundberg.146_1304983 JE.Lundberg.146_1309299 JE.Lundberg.146_1315436 JE.Lundberg.146_1317010 JE.Lundberg.146_1333496 JE.Lundberg.146_1350083 JE.Lundberg.146_1369063 JE.Lundberg.146_1369235 JE.Lundberg.146_1401998 JE.Lundberg.146_1407746 JE.Lundberg.146_1412294 JE.Lundberg.146_1414113 JE.Lundberg.146_1427805 JE.Lundberg.146_1438764 JE.Lundberg.146_1438999 JE.Lundberg.146_1457093 JE.Lundberg.146_1487283 JE.Lundberg.146_1487518 JE.Lundberg.146_1488111 JE.Lundberg.146_1495705 JE.Lundberg.146_1497693 JE.Lundberg.146_1504972 JE.Lundberg.146_1542474 JE.Lundberg.146_1547637 JE.Lundberg.146_1547659 JE.Lundberg.146_1564464 JE.Lundberg.146_1576015 JE.Lundberg.146_1620323 JE.Lundberg.146_1628360 JE.Lundberg.146_1634451 JE.Lundberg.146_1636604 JE.Lundberg.146_1667034 JE.Lundberg.146_1693137 JE.Lundberg.146_1714710 JE.Lundberg.146_1714736 JE.Lundberg.149_631141 JE.Lundberg.149_1090758 JE.Lundberg.149_1280662 JE.Lundberg.149_1753921 JE.Lundberg.149_1754037 JE.Lundberg.152_195519 JE.Lundberg.152_195576 JE.Lundberg.152_230372 JE.Lundberg.152_230477 JE.Lundberg.152_472690 JE.Lundberg.152_473125 JE.Lundberg.152_691725 JE.Lundberg.152_787851 JE.Lundberg.152_835997 JE.Lundberg.152_1049315 JE.Lundberg.152_1129960 JE.Lundberg.152_1130148 JE.Lundberg.152_1146176 JE.Lundberg.152_1168929 JE.Lundberg.152_1169665 JE.Lundberg.152_1272260 JE.Lundberg.152_1272515 JE.Lundberg.152_1317951 JE.Lundberg.152_1321622 JE.Lundberg.152_1385209 JE.Lundberg.152_1439332 JE.Lundberg.152_1470765 JE.Lundberg.152_1474639 JE.Lundberg.152_1536209 JE.Lundberg.152_1536269 JE.Lundberg.152_1601974 JE.Lundberg.152_1642828 JE.Lundberg.152_1692056 JE.Lundberg.152_1694372 JE.Lundberg.152_1713816 JE.Lundberg.152_1750975 JE.Lundberg.152_1769596 JE.Lundberg.152_1792394 JE.Lundberg.152_1817514 JE.Lundberg.152_1862244 JE.Lundberg.152_1872715 JE.Lundberg.152_1943827 JE.Lundberg.152_1959965 JE.Lundberg.152_1994795 JE.Lundberg.152_2019703 JE.Lundberg.152_2030760 JE.Lundberg.155_725647 JE.Lundberg.155_725734 JE.Lundberg.155_725810 JE.Lundberg.164_587840 JE.Lundberg.164_872080 JE.Lundberg.164_878569 JE.Lundberg.164_973680 JE.Lundberg.167_391075 JE.Lundberg.170_57297 JE.Lundberg.170_57457 JE.Lundberg.170_187445 JE.Lundberg.170_273594 JE.Lundberg.170_274058 JE.Lundberg.170_274300 JE.Lundberg.170_539022 JE.Lundberg.170_542288 JE.Lundberg.170_564427 JE.Lundberg.170_743667 JE.Lundberg.170_748993 JE.Lundberg.170_907631 JE.Lundberg.170_919290 JE.Lundberg.170_1077535 JE.Lundberg.173_21951 JE.Lundberg.173_39289 JE.Lundberg.173_51627 JE.Lundberg.173_51634 JE.Lundberg.173_51840 JE.Lundberg.173_66329 JE.Lundberg.173_74657 JE.Lundberg.173_83741 JE.Lundberg.173_84050 JE.Lundberg.173_116708 JE.Lundberg.173_122947 JE.Lundberg.173_161294 JE.Lundberg.173_175194 JE.Lundberg.173_210412 JE.Lundberg.173_237026 JE.Lundberg.173_254663 JE.Lundberg.173_254881 JE.Lundberg.173_261182 JE.Lundberg.173_324973 JE.Lundberg.173_331608 JE.Lundberg.173_344459 JE.Lundberg.173_370707 JE.Lundberg.173_373439 JE.Lundberg.173_379855 JE.Lundberg.173_391457 JE.Lundberg.173_421291 JE.Lundberg.173_454700 JE.Lundberg.173_456045 JE.Lundberg.173_462494 JE.Lundberg.173_487243 JE.Lundberg.173_491928 JE.Lundberg.173_496351 JE.Lundberg.173_557487 JE.Lundberg.173_559727 JE.Lundberg.173_569177 JE.Lundberg.173_569285 JE.Lundberg.173_582633 JE.Lundberg.173_616258 JE.Lundberg.173_642180 JE.Lundberg.173_648915 JE.Lundberg.173_649174 JE.Lundberg.173_657690 JE.Lundberg.173_671816 JE.Lundberg.173_702739 JE.Lundberg.173_731844 JE.Lundberg.173_773890 JE.Lundberg.173_775366 JE.Lundberg.173_814511 JE.Lundberg.173_822247 JE.Lundberg.173_838922 JE.Lundberg.173_847356 JE.Lundberg.173_855800 JE.Lundberg.173_922849 JE.Lundberg.173_937688 JE.Lundberg.173_943415 JE.Lundberg.173_961701 JE.Lundberg.173_975789 JE.Lundberg.173_989631 JE.Lundberg.173_1046668 JE.Lundberg.173_1048293 JE.Lundberg.173_1050613 JE.Lundberg.173_1104286 JE.Lundberg.173_1114220 JE.Lundberg.173_1127469 JE.Lundberg.173_1152771 JE.Lundberg.173_1178995 JE.Lundberg.173_1188309 JE.Lundberg.173_1211860 JE.Lundberg.173_1213300 JE.Lundberg.173_1219629 JE.Lundberg.173_1299313 JE.Lundberg.173_1343092 JE.Lundberg.173_1382093 JE.Lundberg.173_1383090 JE.Lundberg.173_1412440 JE.Lundberg.173_1424641 JE.Lundberg.173_1447974 JE.Lundberg.173_1496813 JE.Lundberg.173_1506858 JE.Lundberg.173_1509063 JE.Lundberg.173_1514003 JE.Lundberg.173_1516297 JE.Lundberg.173_1528542 JE.Lundberg.173_1541723 JE.Lundberg.173_1552338 JE.Lundberg.173_1554855 JE.Lundberg.173_1555048 JE.Lundberg.173_1567672 JE.Lundberg.173_1630251 JE.Lundberg.173_1644515 JE.Lundberg.173_1686066 JE.Lundberg.173_1686307 JE.Lundberg.173_1725905 JE.Lundberg.173_1726047 JE.Lundberg.173_1726265 JE.Lundberg.173_1744858 JE.Lundberg.173_1748148 JE.Lundberg.173_1750229 JE.Lundberg.173_1766084 JE.Lundberg.182_44250 JE.Lundberg.182_884519 JE.Lundberg.182_949977 JE.Lundberg.182_1194482 JE.Lundberg.182_1310061 JE.Lundberg.188_1209737 JE.Lundberg.191_541773 JE.Lundberg.191_657311 JE.Lundberg.191_660080 JE.Lundberg.191_882799 JE.Lundberg.191_1027225 JE.Lundberg.191_1061721 JE.Lundberg.20_486163 JE.Lundberg.20_931710 JE.Lundberg.20_1141036 JE.Lundberg.20_1709359 JE.Lundberg.20_1928722 JE.Lundberg.20_2101747 JE.Lundberg.26_550174 JE.Lundberg.26_1520275 JE.Lundberg.29_8771 JE.Lundberg.29_32926 JE.Lundberg.29_120474 JE.Lundberg.29_152397 JE.Lundberg.29_213155 JE.Lundberg.29_231254 JE.Lundberg.29_233098 JE.Lundberg.29_233481 JE.Lundberg.29_428417 JE.Lundberg.29_447430 JE.Lundberg.29_463069 JE.Lundberg.29_463218 JE.Lundberg.29_571951 JE.Lundberg.29_610708 JE.Lundberg.29_682170 JE.Lundberg.29_707062 JE.Lundberg.29_826569 JE.Lundberg.29_1067689 JE.Lundberg.29_1067880 JE.Lundberg.29_1067956 JE.Lundberg.29_1074419 JE.Lundberg.29_1136802 JE.Lundberg.29_1137155 JE.Lundberg.29_1143203 JE.Lundberg.29_1202651 JE.Lundberg.29_1284219 JE.Lundberg.29_1382715 JE.Lundberg.29_1407958 JE.Lundberg.29_1471338 JE.Lundberg.29_1494534 JE.Lundberg.29_1518760 JE.Lundberg.29_1602217 JE.Lundberg.29_1703856 JE.Lundberg.29_1741694 JE.Lundberg.2_322907 JE.Lundberg.32_333958 JE.Lundberg.32_345353 JE.Lundberg.32_417490 JE.Lundberg.32_591579 JE.Lundberg.35_124345 JE.Lundberg.35_134381 JE.Lundberg.35_308616 JE.Lundberg.35_365772 JE.Lundberg.35_512880 JE.Lundberg.35_528728 JE.Lundberg.35_538128 JE.Lundberg.35_538321 JE.Lundberg.35_556106 JE.Lundberg.35_602628 JE.Lundberg.35_651801 JE.Lundberg.35_662099 JE.Lundberg.35_721006 JE.Lundberg.35_734162 JE.Lundberg.35_734291 JE.Lundberg.35_927889 JE.Lundberg.35_1321545 JE.Lundberg.35_1321590 JE.Lundberg.35_1340314 JE.Lundberg.35_1610173 JE.Lundberg.35_1624792 JE.Lundberg.35_1629938 JE.Lundberg.35_1740569 JE.Lundberg.35_1743353 JE.Lundberg.35_1771932 JE.Lundberg.35_1868799 JE.Lundberg.35_1868837 JE.Lundberg.38_875088 JE.Lundberg.38_1377968 JE.Lundberg.38_1608468 JE.Lundberg.41_38874 JE.Lundberg.41_50643 JE.Lundberg.41_82276 JE.Lundberg.41_155259 JE.Lundberg.41_240539 JE.Lundberg.41_240844 JE.Lundberg.41_266850 JE.Lundberg.41_418817 JE.Lundberg.41_458898 JE.Lundberg.41_459146 JE.Lundberg.41_543255 JE.Lundberg.41_543930 JE.Lundberg.41_594333 JE.Lundberg.41_839915 JE.Lundberg.41_843444 JE.Lundberg.41_893183 JE.Lundberg.41_922543 JE.Lundberg.41_963541 JE.Lundberg.41_1033858 JE.Lundberg.41_1175627 JE.Lundberg.41_1220289 JE.Lundberg.41_1241601 JE.Lundberg.41_1362768 JE.Lundberg.41_1405042 JE.Lundberg.41_1549277 JE.Lundberg.41_1616979 JE.Lundberg.41_1617132 JE.Lundberg.41_1617233 JE.Lundberg.41_1668254 JE.Lundberg.41_1676356 JE.Lundberg.44_90094 JE.Lundberg.44_172487 JE.Lundberg.44_252992 JE.Lundberg.44_776479 JE.Lundberg.44_830305 JE.Lundberg.44_1814484 JE.Lundberg.44_1919190 JE.Lundberg.47_89803 JE.Lundberg.47_135354 JE.Lundberg.47_179190 JE.Lundberg.47_697422 JE.Lundberg.47_1160761 JE.Lundberg.47_1166136 JE.Lundberg.47_1364278 JE.Lundberg.47_1364411 JE.Lundberg.50_96515 JE.Lundberg.50_122967 JE.Lundberg.50_140326 JE.Lundberg.50_151611 JE.Lundberg.50_198335 JE.Lundberg.50_300405 JE.Lundberg.50_345113 JE.Lundberg.50_411075 JE.Lundberg.50_579775 JE.Lundberg.50_604974 JE.Lundberg.50_664962 JE.Lundberg.50_684437 JE.Lundberg.50_769714 JE.Lundberg.50_807015 JE.Lundberg.50_860871 JE.Lundberg.50_906989 JE.Lundberg.50_907088 JE.Lundberg.50_978599 JE.Lundberg.50_996470 JE.Lundberg.50_1065120 JE.Lundberg.50_1139330 JE.Lundberg.50_1272776 JE.Lundberg.50_1275164 JE.Lundberg.50_1362094 JE.Lundberg.50_1412154 JE.Lundberg.53_247615 JE.Lundberg.53_263091 JE.Lundberg.53_446310 JE.Lundberg.53_461012 JE.Lundberg.53_468267 JE.Lundberg.53_505808 JE.Lundberg.53_577343 JE.Lundberg.53_679073 JE.Lundberg.53_1009154 JE.Lundberg.53_1028436 JE.Lundberg.53_1062829 JE.Lundberg.53_1144268 JE.Lundberg.53_1214004 JE.Lundberg.53_1252855 JE.Lundberg.53_1438018 JE.Lundberg.53_1498905 JE.Lundberg.53_1512028 JE.Lundberg.53_1589802 JE.Lundberg.53_1702796 JE.Lundberg.53_1810359 JE.Lundberg.53_1963913 JE.Lundberg.53_1969263 JE.Lundberg.53_2132170 JE.Lundberg.53_2174455 JE.Lundberg.53_2174901 JE.Lundberg.53_2224177 JE.Lundberg.53_2234227 JE.Lundberg.53_2498655 JE.Lundberg.53_2504875 JE.Lundberg.53_2514014 JE.Lundberg.53_2529539 JE.Lundberg.53_2569274 JE.Lundberg.56_52291 JE.Lundberg.56_57043 JE.Lundberg.56_111397 JE.Lundberg.56_219034 JE.Lundberg.56_271479 JE.Lundberg.56_312662 JE.Lundberg.56_312765 JE.Lundberg.56_326973 JE.Lundberg.56_345531 JE.Lundberg.56_360551 JE.Lundberg.56_419440 JE.Lundberg.56_522695 JE.Lundberg.56_538267 JE.Lundberg.56_550732 JE.Lundberg.56_584003 JE.Lundberg.56_737674 JE.Lundberg.56_739004 JE.Lundberg.56_747706 JE.Lundberg.56_755175 JE.Lundberg.56_837779 JE.Lundberg.56_843598 JE.Lundberg.56_919572 JE.Lundberg.56_964831 JE.Lundberg.56_980513 JE.Lundberg.56_1033572 JE.Lundberg.56_1036160 JE.Lundberg.56_1108882 JE.Lundberg.56_1111587 JE.Lundberg.56_1124620 JE.Lundberg.56_1155851 JE.Lundberg.56_1157462 JE.Lundberg.56_1170176 JE.Lundberg.56_1246083 JE.Lundberg.56_1328757 JE.Lundberg.56_1425752 JE.Lundberg.56_1426660 JE.Lundberg.56_1426682 JE.Lundberg.56_1466534 JE.Lundberg.56_1471364 JE.Lundberg.56_1473439 JE.Lundberg.56_1508332 JE.Lundberg.56_1525093 JE.Lundberg.56_1579265 JE.Lundberg.56_1592282 JE.Lundberg.56_1637474 JE.Lundberg.56_1648033 JE.Lundberg.56_1711785 JE.Lundberg.56_1753489 JE.Lundberg.56_1859125 JE.Lundberg.56_1976587 JE.Lundberg.59_418315 JE.Lundberg.59_496006 JE.Lundberg.59_541196 JE.Lundberg.59_915954 JE.Lundberg.59_979270 JE.Lundberg.59_1038449 JE.Lundberg.59_1046589 JE.Lundberg.59_1054902 JE.Lundberg.59_1071035 JE.Lundberg.59_1201159 JE.Lundberg.59_1208621 JE.Lundberg.59_1429195 JE.Lundberg.59_1551948 JE.Lundberg.59_1689766 JE.Lundberg.59_1730689 JE.Lundberg.59_2168524 JE.Lundberg.68_433391 JE.Lundberg.68_822801 JE.Lundberg.68_897785 JE.Lundberg.68_1212313 JE.Lundberg.68_1213758 JE.Lundberg.68_1865895 JE.Lundberg.71_1856479 JE.Lundberg.74_201175 JE.Lundberg.74_419511 JE.Lundberg.74_1716082 JE.Lundberg.74_1918969 JE.Lundberg.74_1998545 JE.Lundberg.74_2063548 JE.Lundberg.74_2129041 JE.Lundberg.74_2188093 JE.Lundberg.74_2188307 JE.Lundberg.74_2230121 JE.Lundberg.74_2472964 JE.Lundberg.77_55259 JE.Lundberg.77_55442 JE.Lundberg.77_137420 JE.Lundberg.77_866188 JE.Lundberg.77_1078518 JE.Lundberg.77_1083884 JE.Lundberg.77_1658974 JE.Lundberg.77_2085042 JE.Lundberg.80_48992 JE.Lundberg.80_54163 JE.Lundberg.80_171386 JE.Lundberg.80_311821 JE.Lundberg.80_311873 JE.Lundberg.80_397324 JE.Lundberg.80_522774 JE.Lundberg.80_536375 JE.Lundberg.80_565905 JE.Lundberg.80_626927 JE.Lundberg.80_649582 JE.Lundberg.80_776998 JE.Lundberg.80_811193 JE.Lundberg.80_848081 JE.Lundberg.80_867209 JE.Lundberg.80_867544 JE.Lundberg.80_885416 JE.Lundberg.80_890707 JE.Lundberg.80_1038309 JE.Lundberg.80_1039344 JE.Lundberg.80_1145037 JE.Lundberg.80_1145330 JE.Lundberg.80_1290837 JE.Lundberg.80_1480860 JE.Lundberg.86_2494 JE.Lundberg.86_61205 JE.Lundberg.86_105392 JE.Lundberg.86_131180 JE.Lundberg.86_167409 JE.Lundberg.86_184874 JE.Lundberg.86_210819 JE.Lundberg.86_212916 JE.Lundberg.86_214565 JE.Lundberg.86_241349 JE.Lundberg.86_261571 JE.Lundberg.86_298996 JE.Lundberg.86_313648 JE.Lundberg.86_314671 JE.Lundberg.86_361457 JE.Lundberg.86_366912 JE.Lundberg.86_382567 JE.Lundberg.86_406420 JE.Lundberg.86_406534 JE.Lundberg.86_512763 JE.Lundberg.86_513041 JE.Lundberg.86_532833 JE.Lundberg.86_539824 JE.Lundberg.86_540412 JE.Lundberg.86_549799 JE.Lundberg.86_560120 JE.Lundberg.86_582105 JE.Lundberg.86_612386 JE.Lundberg.86_623198 JE.Lundberg.86_684284 JE.Lundberg.86_742876 JE.Lundberg.86_790902 JE.Lundberg.86_818748 JE.Lundberg.86_841453 JE.Lundberg.86_895718 JE.Lundberg.86_921505 JE.Lundberg.86_933554 JE.Lundberg.86_988489 JE.Lundberg.86_1001338 JE.Lundberg.86_1001903 JE.Lundberg.86_1034713 JE.Lundberg.86_1035009 JE.Lundberg.86_1035714 JE.Lundberg.86_1109284 JE.Lundberg.86_1113614 JE.Lundberg.86_1154705 JE.Lundberg.86_1158556 JE.Lundberg.86_1164079 JE.Lundberg.86_1229124 JE.Lundberg.86_1255125 JE.Lundberg.86_1282144 JE.Lundberg.86_1316817 JE.Lundberg.86_1339799 JE.Lundberg.86_1340862 JE.Lundberg.86_1390274 JE.Lundberg.86_1403539 JE.Lundberg.86_1480008 JE.Lundberg.86_1500182 JE.Lundberg.86_1500456 JE.Lundberg.86_1542576 JE.Lundberg.86_1551163 JE.Lundberg.86_1551577 JE.Lundberg.86_1570859 JE.Lundberg.86_1571059 JE.Lundberg.86_1583017 JE.Lundberg.86_1590140 JE.Lundberg.86_1618049 JE.Lundberg.86_1631041 JE.Lundberg.86_1640550 JE.Lundberg.86_1642094 JE.Lundberg.86_1685659 JE.Lundberg.86_1695934 JE.Lundberg.86_1696146 JE.Lundberg.86_1708574 JE.Lundberg.86_1728522 JE.Lundberg.86_1728808 JE.Lundberg.86_1732649 JE.Lundberg.86_1742808 JE.Lundberg.86_1744632 JE.Lundberg.86_1764172 JE.Lundberg.86_1777078 JE.Lundberg.86_1777245 JE.Lundberg.86_1819161 JE.Lundberg.86_1968379 JE.Lundberg.86_1972374 JE.Lundberg.86_1994137 JE.Lundberg.86_2004336 JE.Lundberg.86_2004536 JE.Lundberg.86_2010316 JE.Lundberg.86_2042377 JE.Lundberg.86_2042794 JE.Lundberg.89_10028 JE.Lundberg.89_11991 JE.Lundberg.89_11996 JE.Lundberg.89_54988 JE.Lundberg.89_62775 JE.Lundberg.89_87930 JE.Lundberg.89_105133 JE.Lundberg.89_125353 JE.Lundberg.89_160974 JE.Lundberg.89_167244 JE.Lundberg.89_176606 JE.Lundberg.89_190218 JE.Lundberg.89_213560 JE.Lundberg.89_242172 JE.Lundberg.89_273962 JE.Lundberg.89_321218 JE.Lundberg.89_326400 JE.Lundberg.89_348933 JE.Lundberg.89_355253 JE.Lundberg.89_355608 JE.Lundberg.89_411744 JE.Lundberg.89_411970 JE.Lundberg.89_423546 JE.Lundberg.89_431773 JE.Lundberg.89_449671 JE.Lundberg.89_451857 JE.Lundberg.89_460408 JE.Lundberg.89_479744 JE.Lundberg.89_488569 JE.Lundberg.89_499802 JE.Lundberg.89_511140 JE.Lundberg.89_528464 JE.Lundberg.89_578946 JE.Lundberg.89_627270 JE.Lundberg.89_656996 JE.Lundberg.89_702815 JE.Lundberg.89_730658 JE.Lundberg.89_762958 JE.Lundberg.89_788257 JE.Lundberg.89_790958 JE.Lundberg.89_830109 JE.Lundberg.89_830224 JE.Lundberg.89_830413 JE.Lundberg.89_833265 JE.Lundberg.89_920394 JE.Lundberg.89_921585 JE.Lundberg.89_927194 JE.Lundberg.89_1084389 JE.Lundberg.89_1120387 JE.Lundberg.89_1135902 JE.Lundberg.89_1178797 JE.Lundberg.89_1179005 JE.Lundberg.89_1223788 JE.Lundberg.89_1225527 JE.Lundberg.89_1272932 JE.Lundberg.89_1274436 JE.Lundberg.89_1310695 JE.Lundberg.89_1312906 JE.Lundberg.89_1313739 JE.Lundberg.89_1327674 JE.Lundberg.89_1390045 JE.Lundberg.89_1390601 JE.Lundberg.89_1452882 JE.Lundberg.89_1465883 JE.Lundberg.89_1473727 JE.Lundberg.89_1479962 JE.Lundberg.89_1493484 JE.Lundberg.89_1493708 JE.Lundberg.89_1509829 JE.Lundberg.89_1511087 JE.Lundberg.89_1530610 JE.Lundberg.89_1580266 JE.Lundberg.89_1581892 JE.Lundberg.89_1618505 JE.Lundberg.89_1618766 JE.Lundberg.89_1620452 JE.Lundberg.89_1620760 JE.Lundberg.89_1643209 JE.Lundberg.89_1653614 JE.Lundberg.89_1686938 JE.Lundberg.89_1766344 JE.Lundberg.89_1783956 JE.Lundberg.89_1785939 JE.Lundberg.89_1799795 JE.Lundberg.89_1873456 JE.Lundberg.89_1878221 JE.Lundberg.92_42601 JE.Lundberg.92_48126 JE.Lundberg.92_77752 JE.Lundberg.92_78095 JE.Lundberg.92_176814 JE.Lundberg.92_200002 JE.Lundberg.92_202292 JE.Lundberg.92_279740 JE.Lundberg.92_294439 JE.Lundberg.92_380869 JE.Lundberg.92_403898 JE.Lundberg.92_409527 JE.Lundberg.92_558438 JE.Lundberg.92_618204 JE.Lundberg.92_627993 JE.Lundberg.92_770297 JE.Lundberg.92_808960 JE.Lundberg.92_832500 JE.Lundberg.92_1045134 JE.Lundberg.92_1080723 JE.Lundberg.92_1126628 JE.Lundberg.92_1140252 JE.Lundberg.92_1183522 JE.Lundberg.92_1408122 JE.Lundberg.92_1529370 JE.Lundberg.92_1586638 JE.Lundberg.92_1663300 JE.Lundberg.92_1700845 JE.Lundberg.92_1743952 JE.Lundberg.92_1802233 JE.Lundberg.92_1899054 JE.Lundberg.92_1917785 JE.Lundberg.95_627733 JE.Lundberg.95_729075 JE.Lundberg.95_734630 JE.Lundberg.95_806303 JE.Lundberg.95_1287483 JE.Lundberg.95_1384520 JE.Lundberg.95_1526286 JE.Lundberg.98_888858 JE.Soil.139_118293 JE.Soil.139_584515 JE.Soil.139_584607 JE.Soil.139_1228165 JE.Soil.139_1228200 JE.Soil.139_2259763 JE.Soil.139_3597488 JE.Soil.179_2070537 JE.Soil.179_2070864 JE.Soil.219_1695818 JE.Soil.219_2101999 JE.Soil.23_40665 JE.Soil.279_576204 JE.Soil.3_2726436 JE.Soil.47_224245 JE.Soil.47_307731 JE.Soil.47_876314 JE.Soil.47_1041712 JE.Soil.47_1635264 JE.Soil.47_2469275 JE.Soil.47_2585405 JE.Soil.47_2607698 JE.Soil.51_1309687 JE.Lundberg.104_358683 JE.Lundberg.104_940967 JE.Lundberg.104_1430760 JE.Lundberg.107_164415 JE.Lundberg.107_391940 JE.Lundberg.107_1649239 JE.Lundberg.107_1933269 JE.Lundberg.107_1933493 JE.Lundberg.107_1948136 JE.Lundberg.107_2518884 JE.Lundberg.110_913704 JE.Lundberg.110_1311609 JE.Lundberg.119_446038 JE.Lundberg.119_638884 JE.Lundberg.119_1735242 JE.Lundberg.119_1865474 JE.Lundberg.122_193934 JE.Lundberg.125_1202996 JE.Lundberg.125_1307739 JE.Lundberg.131_23633 JE.Lundberg.131_107312 JE.Lundberg.131_173332 JE.Lundberg.131_215971 JE.Lundberg.131_508244 JE.Lundberg.131_613219 JE.Lundberg.131_966833 JE.Lundberg.131_1080751 JE.Lundberg.131_1271369 JE.Lundberg.131_1395411 JE.Lundberg.137_172444 JE.Lundberg.137_248200 JE.Lundberg.140_458475 JE.Lundberg.140_529605 JE.Lundberg.140_666066 JE.Lundberg.143_671604 JE.Lundberg.143_1626940 JE.Lundberg.149_464703 JE.Lundberg.161_859980 JE.Lundberg.161_992621 JE.Lundberg.164_297322 JE.Lundberg.164_297618 JE.Lundberg.173_634062 JE.Lundberg.173_911624 JE.Lundberg.173_1157158 JE.Lundberg.176_1033802 JE.Lundberg.176_1171981 JE.Lundberg.176_1172191 JE.Lundberg.176_1172479 JE.Lundberg.176_2358551 JE.Lundberg.182_222513 JE.Lundberg.182_222934 JE.Lundberg.182_492640 JE.Lundberg.188_703004 JE.Lundberg.191_26558 JE.Lundberg.191_177153 JE.Lundberg.191_324713 JE.Lundberg.191_466950 JE.Lundberg.191_496347 JE.Lundberg.191_805383 JE.Lundberg.191_902309 JE.Lundberg.191_964638 JE.Lundberg.191_1156573 JE.Lundberg.191_1218867 JE.Lundberg.191_1254612 JE.Lundberg.191_1271876 JE.Lundberg.191_1300041 JE.Lundberg.191_1399838 JE.Lundberg.191_1451693 JE.Lundberg.191_1480648 JE.Lundberg.191_1659363 JE.Lundberg.191_1712720 JE.Lundberg.50_69772 JE.Lundberg.50_500559 JE.Lundberg.50_645222 JE.Lundberg.50_895191 JE.Lundberg.86_125710 JE.Lundberg.86_147101 JE.Lundberg.86_147104 JE.Lundberg.86_312373 JE.Lundberg.86_572387 JE.Lundberg.89_1831630 JE.Lundberg.98_48362 JE.Soil.103_91155 JE.Soil.103_1289641 JE.Soil.103_1337023 JE.Soil.103_2031376 JE.Soil.103_3057331 JE.Soil.107_134815 JE.Soil.107_1070297 JE.Soil.107_2092080 JE.Soil.107_2150936 JE.Soil.107_2864705 JE.Soil.111_145107 JE.Soil.115_77666 JE.Soil.115_77980 JE.Soil.115_1440579 JE.Soil.119_62824 JE.Soil.119_93187 JE.Soil.119_865662 JE.Soil.119_1243252 JE.Soil.119_1439578 JE.Soil.119_1581313 JE.Soil.119_1662407 JE.Soil.139_482669 JE.Soil.139_699077 JE.Soil.139_1326559 JE.Soil.139_1971809 JE.Soil.139_2269895 JE.Soil.139_2650399 JE.Soil.139_3113767 JE.Soil.139_3391546 JE.Soil.139_3820917 JE.Soil.143_627602 JE.Soil.143_1174179 JE.Soil.143_1235482 JE.Soil.143_1243381 JE.Soil.143_1381595 JE.Soil.143_1756320 JE.Soil.143_1778055 JE.Soil.143_1966802 JE.Soil.143_2462776 JE.Soil.143_2551822 JE.Soil.143_2875678 JE.Soil.15_1051105 JE.Soil.15_1310824 JE.Soil.179_19022 JE.Soil.179_19315 JE.Soil.179_97130 JE.Soil.179_417425 JE.Soil.179_469840 JE.Soil.179_484249 JE.Soil.179_591710 JE.Soil.179_712719 JE.Soil.179_916448 JE.Soil.179_988949 JE.Soil.179_1089709 JE.Soil.179_1277002 JE.Soil.179_1474638 JE.Soil.179_1475556 JE.Soil.179_1497340 JE.Soil.179_1731872 JE.Soil.179_1846852 JE.Soil.179_1959670 JE.Soil.179_2107504 JE.Soil.179_2113851 JE.Soil.179_2123889 JE.Soil.179_2169349 JE.Soil.179_2208714 JE.Soil.179_2308394 JE.Soil.179_2488587 JE.Soil.179_2520112 JE.Soil.183_16458 JE.Soil.183_48041 JE.Soil.183_323873 JE.Soil.183_710485 JE.Soil.183_730202 JE.Soil.183_802838 JE.Soil.183_1619846 JE.Soil.187_15747 JE.Soil.187_519899 JE.Soil.187_685563 JE.Soil.187_812279 JE.Soil.187_826477 JE.Soil.187_1001423 JE.Soil.187_1030320 JE.Soil.187_1030429 JE.Soil.187_1100886 JE.Soil.187_1201736 JE.Soil.187_1201883 JE.Soil.187_1234973 JE.Soil.187_1321213 JE.Soil.187_1469686 JE.Soil.187_1566621 JE.Soil.187_1789259 JE.Soil.187_1889977 JE.Soil.187_1965886 JE.Soil.187_2017641 JE.Soil.187_2026275 JE.Soil.187_2106821 JE.Soil.187_2107211 JE.Soil.187_2115252 JE.Soil.191_267533 JE.Soil.191_433012 JE.Soil.191_514477 JE.Soil.191_1343560 JE.Soil.191_1484357 JE.Soil.191_1484710 JE.Soil.191_1598128 JE.Soil.191_2040178 JE.Soil.195_189547 JE.Soil.195_374266 JE.Soil.195_481369 JE.Soil.195_506241 JE.Soil.195_722338 JE.Soil.195_1451407 JE.Soil.195_1567536 JE.Soil.195_1618528 JE.Soil.195_1841945 JE.Soil.195_1919329 JE.Soil.195_1979171 JE.Soil.195_2037305 JE.Soil.199_30440 JE.Soil.199_30578 JE.Soil.199_74546 JE.Soil.199_96153 JE.Soil.199_148477 JE.Soil.199_228531 JE.Soil.199_257135 JE.Soil.199_418891 JE.Soil.199_443998 JE.Soil.199_450702 JE.Soil.199_467151 JE.Soil.199_513684 JE.Soil.199_684145 JE.Soil.199_707199 JE.Soil.199_837273 JE.Soil.199_865975 JE.Soil.199_1043605 JE.Soil.199_1082942 JE.Soil.199_1125437 JE.Soil.199_1223971 JE.Soil.199_1225333 JE.Soil.199_1411051 JE.Soil.199_1423683 JE.Soil.199_1557670 JE.Soil.199_1582875 JE.Soil.199_1637105 JE.Soil.199_1699157 JE.Soil.199_1741102 JE.Soil.199_1796392 JE.Soil.199_1847066 JE.Soil.199_1852355 JE.Soil.199_1881440 JE.Soil.199_1975673 JE.Soil.199_2092272 JE.Soil.199_2129788 JE.Soil.199_2145358 JE.Soil.199_2224327 JE.Soil.19_91985 JE.Soil.19_92131 JE.Soil.19_100152 JE.Soil.19_101849 JE.Soil.19_102233 JE.Soil.19_115426 JE.Soil.19_134702 JE.Soil.19_172348 JE.Soil.19_193513 JE.Soil.19_197091 JE.Soil.19_200552 JE.Soil.19_249357 JE.Soil.19_276193 JE.Soil.19_323994 JE.Soil.19_343791 JE.Soil.19_422683 JE.Soil.19_451048 JE.Soil.19_470551 JE.Soil.19_483936 JE.Soil.19_493774 JE.Soil.19_510958 JE.Soil.19_513722 JE.Soil.19_530119 JE.Soil.19_548115 JE.Soil.19_552398 JE.Soil.19_581264 JE.Soil.19_604937 JE.Soil.19_624854 JE.Soil.19_628682 JE.Soil.19_633591 JE.Soil.19_664118 JE.Soil.19_736945 JE.Soil.19_767688 JE.Soil.19_775041 JE.Soil.19_820833 JE.Soil.19_833198 JE.Soil.19_854421 JE.Soil.19_857111 JE.Soil.19_888045 JE.Soil.19_908358 JE.Soil.19_921684 JE.Soil.19_956381 JE.Soil.19_956693 JE.Soil.19_960983 JE.Soil.19_969924 JE.Soil.19_1026914 JE.Soil.19_1040954 JE.Soil.19_1060356 JE.Soil.19_1100315 JE.Soil.19_1138908 JE.Soil.19_1158389 JE.Soil.19_1158409 JE.Soil.19_1174622 JE.Soil.19_1215207 JE.Soil.19_1229895 JE.Soil.19_1230855 JE.Soil.19_1280078 JE.Soil.19_1287636 JE.Soil.19_1287781 JE.Soil.19_1324319 JE.Soil.19_1366440 JE.Soil.19_1377669 JE.Soil.19_1422630 JE.Soil.19_1437062 JE.Soil.19_1441144 JE.Soil.19_1447202 JE.Soil.19_1447265 JE.Soil.19_1460354 JE.Soil.19_1477030 JE.Soil.19_1495378 JE.Soil.19_1519527 JE.Soil.19_1525002 JE.Soil.19_1548550 JE.Soil.19_1561785 JE.Soil.19_1660582 JE.Soil.19_1662516 JE.Soil.19_1680128 JE.Soil.19_1680260 JE.Soil.19_1686068 JE.Soil.19_1686080 JE.Soil.19_1709804 JE.Soil.19_1729564 JE.Soil.19_1731504 JE.Soil.19_1788998 JE.Soil.19_1800609 JE.Soil.19_1810162 JE.Soil.19_1823658 JE.Soil.19_1835875 JE.Soil.19_1859396 JE.Soil.19_1871841 JE.Soil.19_1931756 JE.Soil.19_1955081 JE.Soil.19_1955723 JE.Soil.19_1962141 JE.Soil.19_2005188 JE.Soil.19_2025345 JE.Soil.19_2038462 JE.Soil.19_2041278 JE.Soil.19_2053927 JE.Soil.19_2085496 JE.Soil.19_2087764 JE.Soil.211_64847 JE.Soil.211_65163 JE.Soil.211_247920 JE.Soil.211_1280764 JE.Soil.211_1281842 JE.Soil.211_1704708 JE.Soil.211_2545235 JE.Soil.211_2923422 JE.Soil.211_3746195 JE.Soil.211_3930724 JE.Soil.215_145317 JE.Soil.215_1056551 JE.Soil.215_1122648 JE.Soil.215_1149842 JE.Soil.215_2317006 JE.Soil.215_2331740 JE.Soil.219_86286 JE.Soil.219_102751 JE.Soil.219_125688 JE.Soil.219_149944 JE.Soil.219_184707 JE.Soil.219_203925 JE.Soil.219_311046 JE.Soil.219_320547 JE.Soil.219_347652 JE.Soil.219_386221 JE.Soil.219_467289 JE.Soil.219_658490 JE.Soil.219_762323 JE.Soil.219_790269 JE.Soil.219_798263 JE.Soil.219_880977 JE.Soil.219_997194 JE.Soil.219_1072648 JE.Soil.219_1299812 JE.Soil.219_1315360 JE.Soil.219_1321111 JE.Soil.219_1380707 JE.Soil.219_1479949 JE.Soil.219_1480158 JE.Soil.219_1548606 JE.Soil.219_1557490 JE.Soil.219_1672282 JE.Soil.219_1789170 JE.Soil.219_1963371 JE.Soil.219_2113997 JE.Soil.219_2140991 JE.Soil.219_2164181 JE.Soil.219_2178175 JE.Soil.219_2214915 JE.Soil.223_186453 JE.Soil.223_218180 JE.Soil.223_369591 JE.Soil.223_370020 JE.Soil.223_511211 JE.Soil.223_553067 JE.Soil.223_708161 JE.Soil.223_746000 JE.Soil.223_808935 JE.Soil.223_898428 JE.Soil.223_902626 JE.Soil.223_913821 JE.Soil.223_992395 JE.Soil.223_1181573 JE.Soil.223_1331258 JE.Soil.223_1389285 JE.Soil.223_1544480 JE.Soil.223_1660093 JE.Soil.223_1846453 JE.Soil.223_1882878 JE.Soil.223_1944492 JE.Soil.223_1992283 JE.Soil.223_1992633 JE.Soil.223_2079031 JE.Soil.223_2079707 JE.Soil.223_2440430 JE.Soil.223_2447284 JE.Soil.223_2480161 JE.Soil.223_2547920 JE.Soil.223_2565587 JE.Soil.23_16137 JE.Soil.23_41877 JE.Soil.23_63160 JE.Soil.23_175035 JE.Soil.23_196758 JE.Soil.23_205550 JE.Soil.23_254372 JE.Soil.23_254976 JE.Soil.23_302181 JE.Soil.23_430037 JE.Soil.23_577145 JE.Soil.23_584110 JE.Soil.23_706575 JE.Soil.23_736555 JE.Soil.23_788495 JE.Soil.23_817641 JE.Soil.23_839489 JE.Soil.23_839554 JE.Soil.23_909771 JE.Soil.23_909847 JE.Soil.23_916758 JE.Soil.23_989924 JE.Soil.23_1073652 JE.Soil.23_1087329 JE.Soil.23_1133516 JE.Soil.23_1209790 JE.Soil.23_1216281 JE.Soil.23_1246771 JE.Soil.23_1250756 JE.Soil.23_1288399 JE.Soil.23_1303915 JE.Soil.23_1376323 JE.Soil.23_1376427 JE.Soil.23_1405447 JE.Soil.23_1405567 JE.Soil.23_1418971 JE.Soil.23_1425419 JE.Soil.23_1488110 JE.Soil.23_1507350 JE.Soil.23_1547021 JE.Soil.23_1583976 JE.Soil.23_1589188 JE.Soil.23_1593100 JE.Soil.23_1595468 JE.Soil.23_1642885 JE.Soil.23_1775922 JE.Soil.23_1781567 JE.Soil.23_1790583 JE.Soil.23_1793432 JE.Soil.23_1797500 JE.Soil.23_1842400 JE.Soil.23_1857739 JE.Soil.279_466777 JE.Soil.279_469725 JE.Soil.279_595276 JE.Soil.279_1530934 JE.Soil.279_1647397 JE.Soil.279_2075147 JE.Soil.27_743705 JE.Soil.27_1268300 JE.Soil.27_3349888 JE.Soil.27_4743292 JE.Soil.283_168464 JE.Soil.283_182919 JE.Soil.283_425732 JE.Soil.283_426137 JE.Soil.283_959321 JE.Soil.283_1063731 JE.Soil.283_1724319 JE.Soil.283_1766424 JE.Soil.283_1921985 JE.Soil.283_1998254 JE.Soil.283_2298314 JE.Soil.283_2908455 JE.Soil.283_2932695 JE.Soil.287_1072776 JE.Soil.295_571876 JE.Soil.295_948779 JE.Soil.295_1202479 JE.Soil.303_369186 JE.Soil.303_444106 JE.Soil.303_1085041 JE.Soil.303_1179428 JE.Soil.303_1335164 JE.Soil.303_1457253 JE.Soil.303_1852256 JE.Soil.303_2164623 JE.Soil.303_2298150 JE.Soil.303_2461822 JE.Soil.303_2533769 JE.Soil.307_74129 JE.Soil.307_625084 JE.Soil.307_639792 JE.Soil.307_893792 JE.Soil.307_1026846 JE.Soil.307_1116292 JE.Soil.315_7101 JE.Soil.315_61966 JE.Soil.315_1027025 JE.Soil.315_1063094 JE.Soil.315_1416732 JE.Soil.315_1462366 JE.Soil.315_1462403 JE.Soil.315_1689190 JE.Soil.315_2960691 JE.Soil.315_2961220 JE.Soil.319_102888 JE.Soil.319_108710 JE.Soil.319_239290 JE.Soil.319_293731 JE.Soil.319_375598 JE.Soil.319_454679 JE.Soil.319_496562 JE.Soil.319_661249 JE.Soil.319_681901 JE.Soil.319_696416 JE.Soil.319_710300 JE.Soil.319_876640 JE.Soil.319_930243 JE.Soil.319_970663 JE.Soil.319_1282104 JE.Soil.319_1445564 JE.Soil.319_1555813 JE.Soil.319_1708088 JE.Soil.319_1783936 JE.Soil.319_1802004 JE.Soil.319_2049390 JE.Soil.319_2232844 JE.Soil.319_2327820 JE.Soil.319_2340229 JE.Soil.319_2340771 JE.Soil.319_2369549 JE.Soil.319_2369891 JE.Soil.319_2379655 JE.Soil.319_2391313 JE.Soil.319_2568181 JE.Soil.319_2604752 JE.Soil.319_2609864 JE.Soil.319_2617093 JE.Soil.319_2844181 JE.Soil.319_2879747 JE.Soil.319_2918977 JE.Soil.35_610229 JE.Soil.35_687201 JE.Soil.35_1162092 JE.Soil.35_1464705 JE.Soil.35_2791945 JE.Soil.35_2934533 JE.Soil.35_3190956 JE.Soil.35_3864945 JE.Soil.39_72342 JE.Soil.39_89418 JE.Soil.39_379048 JE.Soil.39_551033 JE.Soil.39_581833 JE.Soil.39_861439 JE.Soil.39_2063317 JE.Soil.39_2258340 JE.Soil.39_2345836 JE.Soil.3_102242 JE.Soil.3_197855 JE.Soil.3_322003 JE.Soil.3_395735 JE.Soil.3_418633 JE.Soil.3_701066 JE.Soil.3_701143 JE.Soil.3_796828 JE.Soil.3_878097 JE.Soil.3_915089 JE.Soil.3_1037124 JE.Soil.3_1174758 JE.Soil.3_1335555 JE.Soil.3_1929083 JE.Soil.3_2164489 JE.Soil.3_2219674 JE.Soil.3_2254482 JE.Soil.3_2600582 JE.Soil.3_2664657 JE.Soil.3_2686269 JE.Soil.3_2697560 JE.Soil.43_131504 JE.Soil.43_140086 JE.Soil.43_201447 JE.Soil.43_372448 JE.Soil.43_512960 JE.Soil.43_691705 JE.Soil.43_801540 JE.Soil.43_878174 JE.Soil.43_946817 JE.Soil.43_1155470 JE.Soil.43_1383461 JE.Soil.43_1451551 JE.Soil.43_1477253 JE.Soil.43_1481483 JE.Soil.43_1641041 JE.Soil.43_1664823 JE.Soil.43_1768882 JE.Soil.43_2047183 JE.Soil.43_2048731 JE.Soil.43_2054208 JE.Soil.43_2250032 JE.Soil.43_2434687 JE.Soil.43_2548045 JE.Soil.43_2745855 JE.Soil.43_2821210 JE.Soil.43_2870789 JE.Soil.43_3218669 JE.Soil.43_3403521 JE.Soil.43_3474170 JE.Soil.47_65883 JE.Soil.47_137435 JE.Soil.47_142861 JE.Soil.47_168585 JE.Soil.47_314658 JE.Soil.47_321913 JE.Soil.47_326541 JE.Soil.47_670157 JE.Soil.47_794001 JE.Soil.47_848998 JE.Soil.47_857131 JE.Soil.47_993359 JE.Soil.47_1066015 JE.Soil.47_1119936 JE.Soil.47_1388111 JE.Soil.47_1399639 JE.Soil.47_1417457 JE.Soil.47_1484463 JE.Soil.47_1589178 JE.Soil.47_1761359 JE.Soil.47_1806192 JE.Soil.47_1821302 JE.Soil.47_1830904 JE.Soil.47_1831075 JE.Soil.47_1879873 JE.Soil.47_1936756 JE.Soil.47_1978784 JE.Soil.47_2004562 JE.Soil.47_2016751 JE.Soil.47_2157452 JE.Soil.47_2264853 JE.Soil.47_2355310 JE.Soil.47_2414053 JE.Soil.47_2447594 JE.Soil.47_2546957 JE.Soil.47_2567034 JE.Soil.47_2728079 JE.Soil.47_2747263 JE.Soil.47_2747344 JE.Soil.47_2755923 JE.Soil.47_2765569 JE.Soil.47_2817788 JE.Soil.47_2888481 JE.Soil.47_2891016 JE.Soil.47_2913240 JE.Soil.47_2974657 JE.Soil.47_3115267 JE.Soil.47_3134135 JE.Soil.59_247755 JE.Soil.7_21907 JE.Soil.7_47820 JE.Soil.7_47868 JE.Soil.7_195112 JE.Soil.7_195297 JE.Soil.7_202059 JE.Soil.7_287202 JE.Soil.7_290717 JE.Soil.7_345351 JE.Soil.7_464614 JE.Soil.7_567182 JE.Soil.7_673061 JE.Soil.7_723671 JE.Soil.7_745065 JE.Soil.7_798604 JE.Soil.7_808087 JE.Soil.7_825718 JE.Soil.7_828740 JE.Soil.7_891801 JE.Soil.7_963795 JE.Soil.7_1007312 JE.Soil.7_1021429 JE.Soil.7_1031664 JE.Soil.7_1138530 JE.Soil.7_1204190 JE.Soil.7_1240869 JE.Soil.99_296235 JE.Soil.99_722180 JE.Soil.99_1535981 JE.Soil.99_1900127 JE.Lundberg.107_1801861 JE.Lundberg.107_1951574 JE.Lundberg.107_2439372 JE.Lundberg.110_528248 JE.Lundberg.113_206314 JE.Lundberg.113_251562 JE.Lundberg.113_513375 JE.Lundberg.113_789384 JE.Lundberg.113_865893 JE.Lundberg.113_1630917 JE.Lundberg.122_1418546 JE.Lundberg.125_74390 JE.Lundberg.125_125580 JE.Lundberg.125_509750 JE.Lundberg.125_510063 JE.Lundberg.125_545971 JE.Lundberg.125_986129 JE.Lundberg.125_1172524 JE.Lundberg.128_437886 JE.Lundberg.128_600659 JE.Lundberg.137_350048 JE.Lundberg.137_723600 JE.Lundberg.137_1106685 JE.Lundberg.140_14342 JE.Lundberg.140_145621 JE.Lundberg.140_154380 JE.Lundberg.140_196966 JE.Lundberg.140_700901 JE.Lundberg.143_9895 JE.Lundberg.155_941926 JE.Lundberg.155_942227 JE.Lundberg.155_1731691 JE.Lundberg.167_420717 JE.Lundberg.167_911477 JE.Lundberg.170_652799 JE.Lundberg.170_848462 JE.Lundberg.170_931777 JE.Lundberg.170_936810 JE.Lundberg.176_392572 JE.Lundberg.176_392795 JE.Lundberg.182_310471 JE.Lundberg.182_421789 JE.Lundberg.182_620227 JE.Lundberg.182_859757 JE.Lundberg.182_1341630 JE.Lundberg.182_1553409 JE.Lundberg.182_1635690 JE.Lundberg.188_376536 JE.Lundberg.188_659329 JE.Lundberg.188_1458462 JE.Lundberg.191_283416 JE.Lundberg.191_367830 JE.Lundberg.191_804177 JE.Lundberg.191_901115 JE.Lundberg.191_1020823 JE.Lundberg.191_1166929 JE.Lundberg.191_1625852 JE.Lundberg.191_1679286 JE.Lundberg.20_52700 JE.Lundberg.20_180684 JE.Lundberg.20_558314 JE.Lundberg.20_741218 JE.Lundberg.20_775565 JE.Lundberg.20_1112369 JE.Lundberg.20_1140941 JE.Lundberg.20_1272043 JE.Lundberg.20_1437646 JE.Lundberg.20_1613330 JE.Lundberg.20_1960108 JE.Lundberg.20_2259629 JE.Lundberg.26_775562 JE.Lundberg.29_483641 JE.Lundberg.29_483688 JE.Lundberg.29_539310 JE.Lundberg.29_1038148 JE.Lundberg.29_1494451 JE.Lundberg.29_1747212 JE.Lundberg.29_1747329 JE.Lundberg.2_514715 JE.Lundberg.2_514979 JE.Lundberg.2_634595 JE.Lundberg.32_68321 JE.Lundberg.32_158687 JE.Lundberg.32_158753 JE.Lundberg.32_183880 JE.Lundberg.32_629352 JE.Lundberg.32_644502 JE.Lundberg.32_741593 JE.Lundberg.32_741754 JE.Lundberg.32_883674 JE.Lundberg.32_997297 JE.Lundberg.32_1123184 JE.Lundberg.32_1230774 JE.Lundberg.32_1333540 JE.Lundberg.32_1395078 JE.Lundberg.32_1395091 JE.Lundberg.32_1395175 JE.Lundberg.32_1471727 JE.Lundberg.32_1602724 JE.Lundberg.32_1650376 JE.Lundberg.32_1696627 JE.Lundberg.32_1696841 JE.Lundberg.32_1758033 JE.Lundberg.32_1758082 JE.Lundberg.35_591534 JE.Lundberg.35_998048 JE.Lundberg.35_1018392 JE.Lundberg.35_1482023 JE.Lundberg.35_1591105 JE.Lundberg.35_1597193 JE.Lundberg.38_334268 JE.Lundberg.41_268264 JE.Lundberg.41_268492 JE.Lundberg.41_291844 JE.Lundberg.41_302439 JE.Lundberg.41_346425 JE.Lundberg.41_351912 JE.Lundberg.41_352821 JE.Lundberg.41_552823 JE.Lundberg.41_613028 JE.Lundberg.41_793728 JE.Lundberg.41_816799 JE.Lundberg.41_817977 JE.Lundberg.41_818550 JE.Lundberg.41_829298 JE.Lundberg.41_842669 JE.Lundberg.41_847917 JE.Lundberg.41_848060 JE.Lundberg.41_871391 JE.Lundberg.41_974133 JE.Lundberg.41_1049007 JE.Lundberg.41_1255595 JE.Lundberg.41_1295880 JE.Lundberg.41_1301108 JE.Lundberg.41_1450750 JE.Lundberg.41_1504400 JE.Lundberg.41_1591341 JE.Lundberg.41_1591545 JE.Lundberg.41_1606720 JE.Lundberg.44_30548 JE.Lundberg.44_339275 JE.Lundberg.44_412230 JE.Lundberg.44_440600 JE.Lundberg.44_476045 JE.Lundberg.44_770277 JE.Lundberg.44_784504 JE.Lundberg.44_789637 JE.Lundberg.44_790865 JE.Lundberg.44_793017 JE.Lundberg.44_842804 JE.Lundberg.44_1056092 JE.Lundberg.44_1240470 JE.Lundberg.44_1508759 JE.Lundberg.44_1511524 JE.Lundberg.44_1611279 JE.Lundberg.44_1660189 JE.Lundberg.44_1695905 JE.Lundberg.44_1696153 JE.Lundberg.44_1858567 JE.Lundberg.44_1881058 JE.Lundberg.44_1915307 JE.Lundberg.47_96839 JE.Lundberg.47_97152 JE.Lundberg.47_278716 JE.Lundberg.47_307001 JE.Lundberg.47_347668 JE.Lundberg.47_419185 JE.Lundberg.47_439582 JE.Lundberg.47_453984 JE.Lundberg.47_454233 JE.Lundberg.47_528475 JE.Lundberg.47_711129 JE.Lundberg.47_724405 JE.Lundberg.47_724679 JE.Lundberg.47_758991 JE.Lundberg.47_842512 JE.Lundberg.47_937466 JE.Lundberg.47_966418 JE.Lundberg.47_1083323 JE.Lundberg.47_1083443 JE.Lundberg.47_1149602 JE.Lundberg.47_1233491 JE.Lundberg.47_1311360 JE.Lundberg.47_1323693 JE.Lundberg.47_1380621 JE.Lundberg.47_1395220 JE.Lundberg.47_1581141 JE.Lundberg.47_1595110 JE.Lundberg.47_1653176 JE.Lundberg.47_1657310 JE.Lundberg.47_1657505 JE.Lundberg.47_1769914 JE.Lundberg.47_1774482 JE.Lundberg.47_1810437 JE.Lundberg.47_1821520 JE.Lundberg.47_1845659 JE.Lundberg.53_337204 JE.Lundberg.53_2185190 JE.Lundberg.5_348223 JE.Lundberg.5_1080478 JE.Lundberg.65_794986 JE.Lundberg.77_1912680 JE.Lundberg.80_1387486 JE.Lundberg.80_1387700 JE.Lundberg.80_1541841 JE.Lundberg.86_1198315 JE.Lundberg.8_987360 JE.Lundberg.8_1088301 JE.Lundberg.8_1258591 JE.Lundberg.8_1688012 JE.Lundberg.98_1325286 JE.Soil.15_334459 JE.Soil.15_831396 JE.Soil.179_1569215 JE.Soil.179_1569238 JE.Soil.179_1579581 JE.Soil.179_2152609 JE.Soil.179_2444002 JE.Soil.183_301790 JE.Soil.183_847966 JE.Soil.183_946964 JE.Soil.187_1110477 JE.Soil.191_920980 JE.Soil.195_1495260 JE.Soil.195_1613839 JE.Soil.195_1745725 JE.Soil.195_2049406 JE.Soil.195_2342796 JE.Soil.199_20449 JE.Soil.199_134396 JE.Soil.199_169382 JE.Soil.199_233820 JE.Soil.199_249080 JE.Soil.199_282000 JE.Soil.199_412954 JE.Soil.199_413745 JE.Soil.199_473286 JE.Soil.199_536369 JE.Soil.199_540468 JE.Soil.199_547885 JE.Soil.199_660121 JE.Soil.199_679555 JE.Soil.199_738487 JE.Soil.199_805795 JE.Soil.199_872970 JE.Soil.199_1005412 JE.Soil.199_1019770 JE.Soil.199_1026622 JE.Soil.199_1048339 JE.Soil.199_1170238 JE.Soil.199_1171632 JE.Soil.199_1230145 JE.Soil.199_1292125 JE.Soil.199_1711143 JE.Soil.199_1757575 JE.Soil.199_2110223 JE.Soil.199_2141416 JE.Soil.199_2169910 JE.Soil.199_2173774 JE.Soil.19_327825 JE.Soil.19_488739 JE.Soil.19_549249 JE.Soil.19_642193 JE.Soil.19_756417 JE.Soil.19_756418 JE.Soil.19_1019034 JE.Soil.19_1618405 JE.Soil.19_1618503 JE.Soil.19_1678744 JE.Soil.215_976613 JE.Soil.215_2011434 JE.Soil.219_624794 JE.Soil.219_852958 JE.Soil.219_853570 JE.Soil.219_945151 JE.Soil.219_1247847 JE.Soil.219_2107705 JE.Soil.219_2194440 JE.Soil.223_1022656 JE.Soil.223_1306647 JE.Soil.223_1933522 JE.Soil.223_2775133 JE.Soil.227_1875229 JE.Soil.227_1875331 JE.Soil.23_23702 JE.Soil.23_94319 JE.Soil.23_629729 JE.Soil.23_705117 JE.Soil.23_840028 JE.Soil.23_881239 JE.Soil.23_1137512 JE.Soil.23_1164127 JE.Soil.23_1177973 JE.Soil.23_1513377 JE.Soil.23_1530979 JE.Soil.27_84895 JE.Soil.27_263200 JE.Soil.27_1064297 JE.Soil.27_1384103 JE.Soil.27_2392810 JE.Soil.27_3486978 JE.Soil.27_3668000 JE.Soil.27_4042683 JE.Soil.27_4274138 JE.Soil.27_4434938 JE.Soil.35_672264 JE.Soil.35_1704345 JE.Soil.35_1967072 JE.Soil.39_315732 JE.Soil.39_660544 JE.Soil.39_883462 JE.Soil.39_1417913 JE.Soil.39_1562421 JE.Soil.39_1582892 JE.Soil.39_1692496 JE.Soil.39_2027966 JE.Soil.39_2761530 JE.Soil.39_3457795 JE.Soil.39_3457924 JE.Soil.39_3655144 JE.Soil.39_3719407 JE.Soil.39_3748898 JE.Soil.3_34108 JE.Soil.3_117956 JE.Soil.3_163762 JE.Soil.3_229792 JE.Soil.3_259376 JE.Soil.3_394521 JE.Soil.3_477396 JE.Soil.3_658588 JE.Soil.3_686778 JE.Soil.3_721659 JE.Soil.3_1133133 JE.Soil.3_1150201 JE.Soil.3_1754847 JE.Soil.3_1831555 JE.Soil.3_1910278 JE.Soil.3_2094145 JE.Soil.3_2106942 JE.Soil.3_2194622 JE.Soil.3_2543889 JE.Soil.43_388498 JE.Soil.43_404664 JE.Soil.43_600370 JE.Soil.43_720998 JE.Soil.43_1359519 JE.Soil.43_1693224 JE.Soil.43_1973185 JE.Soil.43_2060857 JE.Soil.43_2089311 JE.Soil.43_2339210 JE.Soil.43_2731766 JE.Soil.43_2925654 JE.Soil.43_3065752 JE.Soil.43_3101419 JE.Soil.43_3297863 JE.Soil.43_3303490 JE.Soil.47_719867 JE.Soil.47_1094223 JE.Soil.47_1408559 JE.Soil.47_2431527 JE.Soil.47_3079546 JE.Soil.51_27898 JE.Soil.51_255027 JE.Soil.51_1206596 JE.Soil.51_1232097 JE.Soil.51_1352136 JE.Soil.59_22787 JE.Soil.59_1087920 JE.Soil.59_1645295 JE.Soil.59_2015893 JE.Soil.59_2567500 JE.Soil.59_2567558 JE.Soil.59_2691176 JE.Soil.59_2807335 JE.Soil.59_2807448 JE.Soil.59_2929014 JE.Soil.59_2929178 JE.Soil.67_991192 JE.Soil.75_1321532 JE.Soil.75_1534996 JE.Soil.75_1564473 JE.Soil.75_1849184 JE.Soil.75_2606948 JE.Soil.75_2634436 JE.Soil.7_29493 JE.Soil.7_326223 JE.Soil.7_350513 JE.Soil.7_1045953 JE.Soil.91_686672 JE.Soil.91_1637674 JE.Soil.91_1817921 JE.Soil.95_2700337 JE.Soil.95_2726401 JE.Lundberg.11_724563 JE.Lundberg.11_730801 JE.Lundberg.11_758864 JE.Lundberg.11_781580 JE.Lundberg.11_800691 JE.Lundberg.11_1087800 JE.Lundberg.11_1284399 JE.Lundberg.11_1343865 JE.Lundberg.11_1598470 JE.Lundberg.11_2120801 JE.Lundberg.125_444179 JE.Lundberg.125_824167 JE.Lundberg.125_1015190 JE.Lundberg.131_1315800 JE.Lundberg.137_1075028 JE.Lundberg.143_76133 JE.Lundberg.143_285804 JE.Lundberg.143_1487923 JE.Lundberg.143_1610974 JE.Lundberg.143_1889229 JE.Lundberg.146_120805 JE.Lundberg.146_277444 JE.Lundberg.146_686333 JE.Lundberg.146_691341 JE.Lundberg.146_812690 JE.Lundberg.146_818208 JE.Lundberg.146_914996 JE.Lundberg.152_1669923 JE.Lundberg.170_259160 JE.Lundberg.170_752118 JE.Lundberg.170_996681 JE.Lundberg.176_495083 JE.Lundberg.176_1397765 JE.Lundberg.176_2337707 JE.Lundberg.17_58004 JE.Lundberg.17_132237 JE.Lundberg.17_349574 JE.Lundberg.17_387642 JE.Lundberg.17_422652 JE.Lundberg.17_492646 JE.Lundberg.17_518247 JE.Lundberg.17_578023 JE.Lundberg.17_669384 JE.Lundberg.17_765063 JE.Lundberg.17_787234 JE.Lundberg.17_811141 JE.Lundberg.17_818648 JE.Lundberg.17_839631 JE.Lundberg.17_846064 JE.Lundberg.17_865585 JE.Lundberg.17_917416 JE.Lundberg.17_917766 JE.Lundberg.17_1017714 JE.Lundberg.17_1101106 JE.Lundberg.17_1119116 JE.Lundberg.17_1375212 JE.Lundberg.17_1416564 JE.Lundberg.191_904877 JE.Lundberg.20_77575 JE.Lundberg.20_324300 JE.Lundberg.20_687188 JE.Lundberg.20_1042259 JE.Lundberg.20_1390521 JE.Lundberg.20_1548837 JE.Lundberg.20_2184174 JE.Lundberg.20_2226137 JE.Lundberg.20_2226313 JE.Lundberg.20_2350203 JE.Lundberg.23_86949 JE.Lundberg.23_491825 JE.Lundberg.23_1022698 JE.Lundberg.26_292027 JE.Lundberg.26_292163 JE.Lundberg.26_297770 JE.Lundberg.26_852795 JE.Lundberg.26_1264606 JE.Lundberg.26_1634138 JE.Lundberg.29_57681 JE.Lundberg.29_137440 JE.Lundberg.29_254995 JE.Lundberg.29_269018 JE.Lundberg.29_702670 JE.Lundberg.29_763763 JE.Lundberg.29_871109 JE.Lundberg.29_1005111 JE.Lundberg.29_1046842 JE.Lundberg.29_1303049 JE.Lundberg.29_1339921 JE.Lundberg.29_1498975 JE.Lundberg.2_206761 JE.Lundberg.2_485607 JE.Lundberg.2_577647 JE.Lundberg.2_648969 JE.Lundberg.2_784560 JE.Lundberg.2_790544 JE.Lundberg.2_799899 JE.Lundberg.2_800074 JE.Lundberg.2_1015348 JE.Lundberg.2_1043996 JE.Lundberg.2_1050363 JE.Lundberg.2_1071124 JE.Lundberg.2_1364233 JE.Lundberg.2_1513438 JE.Lundberg.2_1590926 JE.Lundberg.2_1600072 JE.Lundberg.2_1605096 JE.Lundberg.32_46574 JE.Lundberg.32_123168 JE.Lundberg.32_195817 JE.Lundberg.32_326538 JE.Lundberg.32_441603 JE.Lundberg.32_492828 JE.Lundberg.32_493050 JE.Lundberg.32_621855 JE.Lundberg.32_734357 JE.Lundberg.32_896806 JE.Lundberg.32_946793 JE.Lundberg.32_1048304 JE.Lundberg.32_1049816 JE.Lundberg.32_1257990 JE.Lundberg.32_1347197 JE.Lundberg.32_1393017 JE.Lundberg.32_1407734 JE.Lundberg.32_1445247 JE.Lundberg.32_1700317 JE.Lundberg.32_1702682 JE.Lundberg.32_1705530 JE.Lundberg.32_1805843 JE.Lundberg.35_69430 JE.Lundberg.35_69655 JE.Lundberg.35_112330 JE.Lundberg.35_113560 JE.Lundberg.35_175901 JE.Lundberg.35_214306 JE.Lundberg.35_219452 JE.Lundberg.35_253302 JE.Lundberg.35_264718 JE.Lundberg.35_411338 JE.Lundberg.35_411457 JE.Lundberg.35_415764 JE.Lundberg.35_598202 JE.Lundberg.35_601776 JE.Lundberg.35_687468 JE.Lundberg.35_691754 JE.Lundberg.35_926661 JE.Lundberg.35_937867 JE.Lundberg.35_1037032 JE.Lundberg.35_1091642 JE.Lundberg.35_1114156 JE.Lundberg.35_1114436 JE.Lundberg.35_1179973 JE.Lundberg.35_1249686 JE.Lundberg.35_1250187 JE.Lundberg.35_1315684 JE.Lundberg.35_1352190 JE.Lundberg.35_1393239 JE.Lundberg.35_1417340 JE.Lundberg.35_1451950 JE.Lundberg.35_1482245 JE.Lundberg.35_1482286 JE.Lundberg.35_1486379 JE.Lundberg.35_1772657 JE.Lundberg.35_1772883 JE.Lundberg.35_1870722 JE.Lundberg.35_1884612 JE.Lundberg.35_1901517 JE.Lundberg.35_1970847 JE.Lundberg.35_2117177 JE.Lundberg.35_2117910 JE.Lundberg.35_2122315 JE.Lundberg.38_1038023 JE.Lundberg.38_1090561 JE.Lundberg.38_1090694 JE.Lundberg.41_78418 JE.Lundberg.41_151499 JE.Lundberg.41_330439 JE.Lundberg.41_461712 JE.Lundberg.41_536899 JE.Lundberg.41_536907 JE.Lundberg.41_546491 JE.Lundberg.41_798201 JE.Lundberg.41_810361 JE.Lundberg.41_872144 JE.Lundberg.41_931816 JE.Lundberg.41_987693 JE.Lundberg.41_1005601 JE.Lundberg.41_1219936 JE.Lundberg.41_1281882 JE.Lundberg.41_1320946 JE.Lundberg.41_1349346 JE.Lundberg.41_1350591 JE.Lundberg.41_1426635 JE.Lundberg.41_1426750 JE.Lundberg.41_1478335 JE.Lundberg.41_1523227 JE.Lundberg.41_1602231 JE.Lundberg.41_1657611 JE.Lundberg.41_1661599 JE.Lundberg.41_1663904 JE.Lundberg.41_1676512 JE.Lundberg.44_16550 JE.Lundberg.44_33224 JE.Lundberg.44_88424 JE.Lundberg.44_498813 JE.Lundberg.44_531897 JE.Lundberg.44_584424 JE.Lundberg.44_652059 JE.Lundberg.44_724367 JE.Lundberg.44_724524 JE.Lundberg.44_771389 JE.Lundberg.44_812474 JE.Lundberg.44_934964 JE.Lundberg.44_1024960 JE.Lundberg.44_1060089 JE.Lundberg.44_1127784 JE.Lundberg.44_1247245 JE.Lundberg.44_1247355 JE.Lundberg.44_1332594 JE.Lundberg.44_1344802 JE.Lundberg.44_1424989 JE.Lundberg.44_1480787 JE.Lundberg.44_1603158 JE.Lundberg.44_1765926 JE.Lundberg.44_1931037 JE.Lundberg.47_216902 JE.Lundberg.47_300736 JE.Lundberg.47_364313 JE.Lundberg.47_554500 JE.Lundberg.47_559953 JE.Lundberg.47_705388 JE.Lundberg.47_901556 JE.Lundberg.47_1073088 JE.Lundberg.47_1109476 JE.Lundberg.47_1411497 JE.Lundberg.47_1431888 JE.Lundberg.47_1454031 JE.Lundberg.47_1457733 JE.Lundberg.47_1474430 JE.Lundberg.47_1474660 JE.Lundberg.47_1474798 JE.Lundberg.47_1523850 JE.Lundberg.47_1600696 JE.Lundberg.47_1649986 JE.Lundberg.47_1741789 JE.Lundberg.50_1209823 JE.Lundberg.56_123770 JE.Lundberg.56_498075 JE.Lundberg.56_784844 JE.Lundberg.56_839138 JE.Lundberg.59_689374 JE.Lundberg.59_1019664 JE.Lundberg.5_121849 JE.Lundberg.5_135281 JE.Lundberg.5_178239 JE.Lundberg.5_358006 JE.Lundberg.5_443263 JE.Lundberg.5_483434 JE.Lundberg.5_483675 JE.Lundberg.5_567862 JE.Lundberg.5_807532 JE.Lundberg.5_1518074 JE.Lundberg.5_1885743 JE.Lundberg.5_1978483 JE.Lundberg.65_328912 JE.Lundberg.68_628282 JE.Lundberg.68_1417268 JE.Lundberg.71_116062 JE.Lundberg.71_132882 JE.Lundberg.71_663162 JE.Lundberg.74_1672053 JE.Lundberg.74_1674103 JE.Lundberg.74_2883146 JE.Lundberg.77_1647585 JE.Lundberg.77_2397583 JE.Lundberg.80_4458 JE.Lundberg.80_220502 JE.Lundberg.80_220856 JE.Lundberg.80_338557 JE.Lundberg.80_412093 JE.Lundberg.80_682144 JE.Lundberg.80_682360 JE.Lundberg.80_1383304 JE.Lundberg.86_200052 JE.Lundberg.86_349674 JE.Lundberg.86_633950 JE.Lundberg.86_637363 JE.Lundberg.86_939744 JE.Lundberg.86_1082050 JE.Lundberg.86_1082158 JE.Lundberg.86_1091327 JE.Lundberg.86_1104739 JE.Lundberg.86_1450387 JE.Lundberg.86_1483666 JE.Lundberg.86_1483810 JE.Lundberg.86_1545980 JE.Lundberg.86_1556260 JE.Lundberg.86_1794260 JE.Lundberg.86_1919819 JE.Lundberg.86_1933098 JE.Lundberg.86_2026273 JE.Lundberg.86_2026556 JE.Lundberg.89_106939 JE.Lundberg.89_107231 JE.Lundberg.89_157275 JE.Lundberg.89_188787 JE.Lundberg.89_227662 JE.Lundberg.89_227750 JE.Lundberg.89_324704 JE.Lundberg.89_787254 JE.Lundberg.89_792269 JE.Lundberg.89_1070551 JE.Lundberg.89_1070702 JE.Lundberg.89_1070715 JE.Lundberg.89_1112498 JE.Lundberg.89_1112692 JE.Lundberg.89_1335915 JE.Lundberg.89_1367517 JE.Lundberg.89_1485942 JE.Lundberg.89_1675776 JE.Lundberg.8_102355 JE.Lundberg.8_165631 JE.Lundberg.8_262595 JE.Lundberg.8_536237 JE.Lundberg.8_536262 JE.Lundberg.8_536299 JE.Lundberg.8_637245 JE.Lundberg.8_709264 JE.Lundberg.8_709451 JE.Lundberg.8_886990 JE.Lundberg.8_1011030 JE.Lundberg.8_1033341 JE.Lundberg.8_1105702 JE.Lundberg.8_1314827 JE.Lundberg.8_1385429 JE.Lundberg.8_1522761 JE.Lundberg.8_1576241 JE.Lundberg.8_1630949 JE.Lundberg.92_1347803 JE.Lundberg.95_850667 JE.Lundberg.95_901388 JE.Lundberg.95_1077167 JE.Lundberg.95_1077412 JE.Lundberg.95_1173793 JE.Lundberg.95_1208106 JE.Lundberg.95_1208223 JE.Lundberg.107_2027819 JE.Lundberg.110_1253921 JE.Lundberg.110_1293345 JE.Lundberg.113_153439 JE.Lundberg.116_765132 JE.Lundberg.119_897979 JE.Lundberg.119_1157177 JE.Lundberg.122_374631 JE.Lundberg.122_411805 JE.Lundberg.122_477685 JE.Lundberg.122_482409 JE.Lundberg.122_499391 JE.Lundberg.122_554397 JE.Lundberg.122_554457 JE.Lundberg.122_1314884 JE.Lundberg.125_244781 JE.Lundberg.125_670698 JE.Lundberg.125_771421 JE.Lundberg.125_965299 JE.Lundberg.125_983610 JE.Lundberg.125_1274441 JE.Lundberg.128_40036 JE.Lundberg.134_211594 JE.Lundberg.140_60115 JE.Lundberg.143_167842 JE.Lundberg.143_530776 JE.Lundberg.143_1400377 JE.Lundberg.143_1846534 JE.Lundberg.164_886899 JE.Lundberg.170_59294 JE.Lundberg.170_917084 JE.Lundberg.173_772504 JE.Lundberg.173_906088 JE.Lundberg.173_915640 JE.Lundberg.173_1463824 JE.Lundberg.176_457939 JE.Lundberg.176_1013134 JE.Lundberg.176_1030924 JE.Lundberg.176_1482482 JE.Lundberg.176_1580333 JE.Lundberg.176_2246078 JE.Lundberg.176_2364214 JE.Lundberg.176_2399015 JE.Lundberg.176_2399400 JE.Lundberg.176_2414795 JE.Lundberg.176_2414969 JE.Lundberg.176_2537617 JE.Lundberg.176_2537728 JE.Lundberg.182_1180938 JE.Lundberg.191_392740 JE.Lundberg.191_392823 JE.Lundberg.191_426262 JE.Lundberg.191_649224 JE.Lundberg.191_848733 JE.Lundberg.191_1501512 JE.Lundberg.32_165827 JE.Lundberg.32_1206360 JE.Lundberg.35_43470 JE.Lundberg.35_79893 JE.Lundberg.35_135661 JE.Lundberg.35_319223 JE.Lundberg.35_353894 JE.Lundberg.35_366260 JE.Lundberg.35_395345 JE.Lundberg.35_406706 JE.Lundberg.35_476713 JE.Lundberg.35_476932 JE.Lundberg.35_535033 JE.Lundberg.35_579005 JE.Lundberg.35_616947 JE.Lundberg.35_617045 JE.Lundberg.35_617182 JE.Lundberg.35_630659 JE.Lundberg.35_630853 JE.Lundberg.35_631248 JE.Lundberg.35_711318 JE.Lundberg.35_765916 JE.Lundberg.35_779041 JE.Lundberg.35_816825 JE.Lundberg.35_817130 JE.Lundberg.35_873391 JE.Lundberg.35_909051 JE.Lundberg.35_1000211 JE.Lundberg.35_1025343 JE.Lundberg.35_1178101 JE.Lundberg.35_1347525 JE.Lundberg.35_1366314 JE.Lundberg.35_1410464 JE.Lundberg.35_1418783 JE.Lundberg.35_1422399 JE.Lundberg.35_1450283 JE.Lundberg.35_1471285 JE.Lundberg.35_1588254 JE.Lundberg.35_1603888 JE.Lundberg.35_1722040 JE.Lundberg.35_1762968 JE.Lundberg.35_1909697 JE.Lundberg.35_1990884 JE.Lundberg.41_182495 JE.Lundberg.41_182810 JE.Lundberg.41_689250 JE.Lundberg.44_669652 JE.Lundberg.44_1625136 JE.Lundberg.47_3924 JE.Lundberg.47_100300 JE.Lundberg.47_801601 JE.Lundberg.47_853349 JE.Lundberg.47_997840 JE.Lundberg.47_998103 JE.Lundberg.47_1131512 JE.Lundberg.47_1309794 JE.Lundberg.47_1313697 JE.Lundberg.47_1342928 JE.Lundberg.47_1412345 JE.Lundberg.47_1448997 JE.Lundberg.47_1451499 JE.Lundberg.47_1617039 JE.Lundberg.47_1670319 JE.Lundberg.47_1721844 JE.Lundberg.47_1797577 JE.Lundberg.50_78969 JE.Lundberg.50_808114 JE.Lundberg.53_167871 JE.Lundberg.53_203821 JE.Lundberg.53_649336 JE.Lundberg.53_695196 JE.Lundberg.53_1360873 JE.Lundberg.53_2468039 JE.Lundberg.80_1315113 JE.Soil.103_267002 JE.Soil.103_743304 JE.Soil.103_2409162 JE.Soil.107_1922836 JE.Soil.111_979 JE.Soil.111_227523 JE.Soil.111_1061258 JE.Soil.111_1873384 JE.Soil.111_2525053 JE.Soil.119_959343 JE.Soil.127_672636 JE.Soil.127_672780 JE.Soil.139_26860 JE.Soil.139_607850 JE.Soil.143_374002 JE.Soil.143_1715562 JE.Soil.179_1409736 JE.Soil.179_1705596 JE.Soil.179_2079758 JE.Soil.183_778528 JE.Soil.187_398273 JE.Soil.195_156233 JE.Soil.195_324026 JE.Soil.195_1954444 JE.Soil.199_693270 JE.Soil.199_1315469 JE.Soil.199_2049798 JE.Soil.19_163312 JE.Soil.215_890241 JE.Soil.227_857831 JE.Soil.231_1092864 JE.Soil.23_380101 JE.Soil.23_692069 JE.Soil.23_1626743 JE.Soil.23_1846524 JE.Soil.283_1595061 JE.Soil.283_1869072 JE.Soil.287_628180 JE.Soil.287_1150021 JE.Soil.287_2022535 JE.Soil.295_45152 JE.Soil.295_513901 JE.Soil.303_417483 JE.Soil.315_83042 JE.Soil.319_240516 JE.Soil.319_761022 JE.Soil.319_889061 JE.Soil.319_894158 JE.Soil.319_1412138 JE.Soil.319_1587008 JE.Soil.319_1833405 JE.Soil.319_2360237 JE.Soil.319_2511616 JE.Soil.319_2908765 JE.Soil.39_1214305 JE.Soil.39_1700726 JE.Soil.39_2681017 JE.Soil.39_3399456 JE.Soil.39_3601751 JE.Soil.39_3707072 JE.Soil.39_3747749 JE.Soil.39_3753155 JE.Soil.39_3788919 JE.Soil.3_351269 JE.Soil.3_665869 JE.Soil.3_940281 JE.Soil.3_998202 JE.Soil.3_1892918 JE.Soil.43_167622 JE.Soil.43_173328 JE.Soil.43_215055 JE.Soil.43_215064 JE.Soil.43_222330 JE.Soil.43_480986 JE.Soil.43_630905 JE.Soil.43_704209 JE.Soil.43_892874 JE.Soil.43_988835 JE.Soil.43_1016447 JE.Soil.43_1306724 JE.Soil.43_1457200 JE.Soil.43_1720138 JE.Soil.43_1746559 JE.Soil.43_1816562 JE.Soil.43_1819953 JE.Soil.43_1826665 JE.Soil.43_1832213 JE.Soil.43_1832418 JE.Soil.43_1846218 JE.Soil.43_1851771 JE.Soil.43_1856660 JE.Soil.43_2142606 JE.Soil.43_2191508 JE.Soil.43_2224021 JE.Soil.43_2242438 JE.Soil.43_2302208 JE.Soil.43_2360311 JE.Soil.43_2365497 JE.Soil.43_2483346 JE.Soil.43_2736268 JE.Soil.43_2801383 JE.Soil.43_2919331 JE.Soil.43_2947984 JE.Soil.43_3290566 JE.Soil.43_3379218 JE.Soil.51_1238698 JE.Soil.59_17006 JE.Soil.59_196845 JE.Soil.59_591607 JE.Soil.59_1181154 JE.Soil.59_1974142 JE.Soil.59_1998648 JE.Soil.59_2344953 JE.Soil.59_2900375 JE.Soil.63_42356 JE.Soil.63_174101 JE.Soil.63_205909 JE.Soil.63_308292 JE.Soil.63_311051 JE.Soil.63_476855 JE.Soil.63_597721 JE.Soil.63_616103 JE.Soil.63_739457 JE.Soil.63_874849 JE.Soil.63_938567 JE.Soil.63_1062046 JE.Soil.63_1200802 JE.Soil.63_1329488 JE.Soil.63_1336988 JE.Soil.63_1479363 JE.Soil.63_1487796 JE.Soil.63_1502213 JE.Soil.63_1592037 JE.Soil.63_1693398 JE.Soil.63_1717358 JE.Soil.63_1765912 JE.Soil.63_1845150 JE.Soil.63_2135009 JE.Soil.63_2196009 JE.Soil.63_2341632 JE.Soil.63_2367012 JE.Soil.63_2530017 JE.Soil.63_2710684 JE.Soil.67_478478 JE.Soil.67_646679 JE.Soil.67_1473168 JE.Soil.71_70377 JE.Soil.71_735654 JE.Soil.71_1119787 JE.Soil.71_1345974 JE.Soil.71_1524235 JE.Soil.71_1596286 JE.Soil.71_1714663 JE.Soil.71_2076361 JE.Soil.71_2227022 JE.Soil.75_1454479 JE.Soil.7_147780 JE.Soil.7_491988 JE.Soil.91_134688 JE.Soil.91_568571 JE.Soil.91_1019026 JE.Soil.91_1037182 JE.Soil.91_1271705 JE.Soil.99_422200 JE.Soil.99_2862931 JE.Soil.99_3328706 JE.Lundberg.11_154912 JE.Lundberg.11_162000 JE.Lundberg.11_654549 JE.Lundberg.11_882371 JE.Lundberg.11_1100058 JE.Lundberg.11_1120331 JE.Lundberg.11_1120519 JE.Lundberg.11_1146717 JE.Lundberg.11_1146905 JE.Lundberg.11_1324563 JE.Lundberg.11_1541407 JE.Lundberg.11_1964708 JE.Lundberg.11_2082338 JE.Lundberg.11_2164013 JE.Lundberg.122_372841 JE.Lundberg.122_373037 JE.Lundberg.122_655002 JE.Lundberg.122_870167 JE.Lundberg.125_85509 JE.Lundberg.125_113836 JE.Lundberg.125_150531 JE.Lundberg.125_243440 JE.Lundberg.125_397416 JE.Lundberg.125_520339 JE.Lundberg.125_772400 JE.Lundberg.125_1022412 JE.Lundberg.128_241387 JE.Lundberg.128_270129 JE.Lundberg.128_387765 JE.Lundberg.128_417190 JE.Lundberg.128_437625 JE.Lundberg.128_491961 JE.Lundberg.128_537088 JE.Lundberg.128_564316 JE.Lundberg.128_581093 JE.Lundberg.128_629250 JE.Lundberg.128_677955 JE.Lundberg.128_793769 JE.Lundberg.128_855912 JE.Lundberg.128_897771 JE.Lundberg.128_917045 JE.Lundberg.131_372204 JE.Lundberg.131_695192 JE.Lundberg.134_164142 JE.Lundberg.134_395943 JE.Lundberg.134_1003395 JE.Lundberg.134_1075025 JE.Lundberg.134_1144570 JE.Lundberg.137_10320 JE.Lundberg.137_72137 JE.Lundberg.137_103203 JE.Lundberg.137_160533 JE.Lundberg.137_241890 JE.Lundberg.137_264395 JE.Lundberg.137_466290 JE.Lundberg.137_527068 JE.Lundberg.137_540957 JE.Lundberg.137_624615 JE.Lundberg.137_813562 JE.Lundberg.137_919732 JE.Lundberg.137_958961 JE.Lundberg.137_1199645 JE.Lundberg.137_1231803 JE.Lundberg.137_1236910 JE.Lundberg.137_1464460 JE.Lundberg.137_1564783 JE.Lundberg.137_1578119 JE.Lundberg.143_164614 JE.Lundberg.143_164954 JE.Lundberg.143_174488 JE.Lundberg.143_563329 JE.Lundberg.143_800313 JE.Lundberg.143_812744 JE.Lundberg.143_1120566 JE.Lundberg.143_1340664 JE.Lundberg.143_1353515 JE.Lundberg.143_1364446 JE.Lundberg.143_1664140 JE.Lundberg.146_38452 JE.Lundberg.146_828972 JE.Lundberg.146_1471169 JE.Lundberg.149_60124 JE.Lundberg.152_109354 JE.Lundberg.152_150606 JE.Lundberg.152_247333 JE.Lundberg.152_247516 JE.Lundberg.152_470818 JE.Lundberg.152_568572 JE.Lundberg.152_726092 JE.Lundberg.152_762600 JE.Lundberg.152_1167294 JE.Lundberg.152_1214561 JE.Lundberg.152_1449349 JE.Lundberg.152_1454583 JE.Lundberg.152_1914780 JE.Lundberg.152_1955163 JE.Lundberg.170_472240 JE.Lundberg.173_354207 JE.Lundberg.173_1663482 JE.Lundberg.17_916568 JE.Lundberg.17_1149367 JE.Lundberg.182_1297804 JE.Lundberg.20_879070 JE.Lundberg.20_889388 JE.Lundberg.26_583104 JE.Lundberg.32_342836 JE.Lundberg.32_524064 JE.Lundberg.32_539760 JE.Lundberg.32_577465 JE.Lundberg.32_643214 JE.Lundberg.32_847618 JE.Lundberg.32_998033 JE.Lundberg.32_1074830 JE.Lundberg.32_1195965 JE.Lundberg.32_1585432 JE.Lundberg.35_24623 JE.Lundberg.35_107485 JE.Lundberg.35_160211 JE.Lundberg.35_168304 JE.Lundberg.35_293733 JE.Lundberg.35_311687 JE.Lundberg.35_437977 JE.Lundberg.35_476135 JE.Lundberg.35_709242 JE.Lundberg.35_976063 JE.Lundberg.35_1054374 JE.Lundberg.35_1298927 JE.Lundberg.35_1389905 JE.Lundberg.35_1487896 JE.Lundberg.35_1488086 JE.Lundberg.35_1514021 JE.Lundberg.35_1537271 JE.Lundberg.35_1590658 JE.Lundberg.35_1608543 JE.Lundberg.35_1683108 JE.Lundberg.35_1854528 JE.Lundberg.35_1922465 JE.Lundberg.35_1922470 JE.Lundberg.35_1924529 JE.Lundberg.35_1926021 JE.Lundberg.35_1970379 JE.Lundberg.35_1977387 JE.Lundberg.35_2077385 JE.Lundberg.38_148787 JE.Lundberg.38_697113 JE.Lundberg.41_35058 JE.Lundberg.41_67453 JE.Lundberg.41_71800 JE.Lundberg.41_238312 JE.Lundberg.41_259591 JE.Lundberg.41_323521 JE.Lundberg.41_480258 JE.Lundberg.41_480565 JE.Lundberg.41_499289 JE.Lundberg.41_550397 JE.Lundberg.41_550660 JE.Lundberg.41_571952 JE.Lundberg.41_572262 JE.Lundberg.41_581260 JE.Lundberg.41_581333 JE.Lundberg.41_632552 JE.Lundberg.41_847048 JE.Lundberg.41_874585 JE.Lundberg.41_908103 JE.Lundberg.41_955010 JE.Lundberg.41_1014878 JE.Lundberg.41_1030700 JE.Lundberg.41_1030752 JE.Lundberg.41_1288628 JE.Lundberg.41_1346376 JE.Lundberg.41_1355852 JE.Lundberg.41_1360957 JE.Lundberg.41_1390881 JE.Lundberg.41_1391696 JE.Lundberg.41_1472741 JE.Lundberg.41_1550055 JE.Lundberg.41_1579049 JE.Lundberg.41_1614963 JE.Lundberg.44_380114 JE.Lundberg.44_792598 JE.Lundberg.44_830085 JE.Lundberg.44_830290 JE.Lundberg.44_1085978 JE.Lundberg.44_1201298 JE.Lundberg.44_1300793 JE.Lundberg.44_1752450 JE.Lundberg.47_938598 JE.Lundberg.47_1188340 JE.Lundberg.50_236639 JE.Lundberg.50_1128149 JE.Lundberg.53_469480 JE.Lundberg.53_1051302 JE.Lundberg.53_2164420 JE.Lundberg.53_2206641 JE.Lundberg.53_2482570 JE.Lundberg.56_131673 JE.Lundberg.59_332264 JE.Lundberg.59_426441 JE.Lundberg.59_721606 JE.Lundberg.59_1364382 JE.Lundberg.59_1491557 JE.Lundberg.59_1911967 JE.Lundberg.59_1925360 JE.Lundberg.5_1864265 JE.Lundberg.71_194770 JE.Lundberg.86_200915 JE.Lundberg.86_1323051 JE.Lundberg.8_246770 JE.Lundberg.8_247254 JE.Lundberg.8_362753 JE.Lundberg.8_502542 JE.Lundberg.8_1353327 JE.Lundberg.8_1488180 JE.Lundberg.8_1488304 JE.Lundberg.8_1674553 JE.Lundberg.92_432827 JE.Lundberg.92_1572880 JE.Lundberg.95_107899 JE.Lundberg.95_543438 JE.Lundberg.95_1062213 JE.Lundberg.95_1282519 JE.Lundberg.95_1897845 JE.Soil.59_1597930 JE.Soil.63_2168878 JE.Lundberg.101_1627588 JE.Lundberg.104_238266 JE.Lundberg.104_399537 JE.Lundberg.104_488997 JE.Lundberg.104_1254299 JE.Lundberg.107_251117 JE.Lundberg.107_488442 JE.Lundberg.107_735275 JE.Lundberg.107_1843801 JE.Lundberg.107_1895475 JE.Lundberg.107_2446449 JE.Lundberg.107_2603574 JE.Lundberg.107_2727495 JE.Lundberg.110_1302403 JE.Lundberg.113_90266 JE.Lundberg.113_233900 JE.Lundberg.113_295970 JE.Lundberg.113_339714 JE.Lundberg.113_340973 JE.Lundberg.113_473744 JE.Lundberg.113_473817 JE.Lundberg.113_729372 JE.Lundberg.113_855246 JE.Lundberg.113_1254565 JE.Lundberg.113_1391560 JE.Lundberg.113_1491561 JE.Lundberg.113_1871257 JE.Lundberg.116_386780 JE.Lundberg.116_1807851 JE.Lundberg.119_591856 JE.Lundberg.119_861578 JE.Lundberg.125_842554 JE.Lundberg.131_490136 JE.Lundberg.131_1226013 JE.Lundberg.134_87062 JE.Lundberg.134_111999 JE.Lundberg.134_327033 JE.Lundberg.134_358495 JE.Lundberg.134_418269 JE.Lundberg.134_750503 JE.Lundberg.134_769405 JE.Lundberg.146_29315 JE.Lundberg.152_1291152 JE.Lundberg.152_1537507 JE.Lundberg.155_2706014 JE.Lundberg.155_2706202 JE.Lundberg.176_2525683 JE.Lundberg.191_59426 JE.Lundberg.191_71068 JE.Lundberg.191_120864 JE.Lundberg.191_164262 JE.Lundberg.191_350041 JE.Lundberg.191_493909 JE.Lundberg.191_494160 JE.Lundberg.191_746624 JE.Lundberg.191_1048137 JE.Lundberg.191_1677229 JE.Lundberg.191_1739463 JE.Lundberg.29_339368 JE.Lundberg.29_837358 JE.Lundberg.38_518340 JE.Lundberg.44_417406 JE.Lundberg.44_582573 JE.Lundberg.44_1912917 JE.Lundberg.47_1659805 JE.Lundberg.53_1095258 JE.Lundberg.68_916282 JE.Lundberg.92_187887 JE.Lundberg.95_149073 JE.Lundberg.98_10615 JE.Lundberg.98_10744 JE.Lundberg.98_25932 JE.Lundberg.98_150366 JE.Lundberg.98_223770 JE.Lundberg.98_453617 JE.Lundberg.98_541659 JE.Lundberg.98_586503 JE.Lundberg.98_962207 JE.Lundberg.98_1099253 JE.Lundberg.98_1351854 JE.Lundberg.98_1373376 JE.Soil.179_1015009 JE.Soil.183_291052 JE.Soil.187_22967 JE.Soil.187_113501 JE.Soil.187_213308 JE.Soil.187_242558 JE.Soil.187_291096 JE.Soil.187_528454 JE.Soil.187_611297 JE.Soil.187_652586 JE.Soil.187_736683 JE.Soil.187_753242 JE.Soil.187_780995 JE.Soil.187_798067 JE.Soil.187_800286 JE.Soil.187_826487 JE.Soil.187_831976 JE.Soil.187_861620 JE.Soil.187_958709 JE.Soil.187_1115210 JE.Soil.187_1199103 JE.Soil.187_1220752 JE.Soil.187_1220923 JE.Soil.187_1224359 JE.Soil.187_1248537 JE.Soil.187_1293280 JE.Soil.187_1325683 JE.Soil.187_1401726 JE.Soil.187_1447016 JE.Soil.187_1471716 JE.Soil.187_1509188 JE.Soil.187_1509334 JE.Soil.187_1597367 JE.Soil.187_1605599 JE.Soil.187_1614734 JE.Soil.187_1688170 JE.Soil.187_1750852 JE.Soil.187_1841402 JE.Soil.187_1845986 JE.Soil.187_1900015 JE.Soil.187_1900694 JE.Soil.187_1915038 JE.Soil.187_1972606 JE.Soil.187_2023967 JE.Soil.187_2100959 JE.Soil.187_2130356 JE.Soil.19_89856 JE.Soil.19_1468681 JE.Soil.211_976726 JE.Soil.211_1096489 JE.Soil.211_1301427 JE.Soil.211_1658506 JE.Soil.211_1659396 JE.Soil.211_2075292 JE.Soil.211_2626461 JE.Soil.211_3421685 JE.Soil.211_3492420 JE.Soil.211_3658826 JE.Soil.219_418813 JE.Soil.23_73063 JE.Soil.23_250241 JE.Soil.23_492745 JE.Soil.23_1421669 JE.Lundberg.137_377269 JE.Lundberg.137_578111 JE.Lundberg.137_812232 JE.Lundberg.137_817614 JE.Lundberg.137_1008863 JE.Lundberg.137_1357581 JE.Lundberg.143_134008 JE.Lundberg.143_1208534 JE.Lundberg.143_1260824 JE.Lundberg.146_1840 JE.Lundberg.146_129589 JE.Lundberg.146_669411 JE.Lundberg.146_1347096 JE.Lundberg.149_504738 JE.Lundberg.152_119294 JE.Lundberg.152_1299995 JE.Lundberg.155_290325 JE.Lundberg.155_781522 JE.Lundberg.164_412822 JE.Lundberg.164_413064 JE.Lundberg.164_711954 JE.Lundberg.170_1090463 JE.Lundberg.173_52136 JE.Lundberg.173_575092 JE.Lundberg.173_633839 JE.Lundberg.173_634056 JE.Lundberg.173_685003 JE.Lundberg.173_872815 JE.Lundberg.173_982761 JE.Lundberg.173_1166274 JE.Lundberg.173_1419867 JE.Lundberg.173_1457884 JE.Lundberg.173_1564461 JE.Lundberg.173_1623064 JE.Lundberg.173_1670421 JE.Lundberg.173_1695418 JE.Lundberg.182_1118834 JE.Lundberg.182_1119056 JE.Lundberg.191_770705 JE.Lundberg.191_997871 JE.Lundberg.191_998085 JE.Lundberg.191_1653193 JE.Lundberg.29_689632 JE.Lundberg.41_304597 JE.Lundberg.41_484395 JE.Lundberg.41_601168 JE.Lundberg.41_813947 JE.Lundberg.41_969417 JE.Lundberg.41_1085536 JE.Lundberg.41_1218907 JE.Lundberg.41_1219148 JE.Lundberg.41_1299710 JE.Lundberg.41_1314779 JE.Lundberg.41_1420963 JE.Lundberg.50_175170 JE.Lundberg.53_4745 JE.Lundberg.53_149363 JE.Lundberg.53_235834 JE.Lundberg.53_662244 JE.Lundberg.53_701532 JE.Lundberg.53_703351 JE.Lundberg.53_1038361 JE.Lundberg.53_1342677 JE.Lundberg.53_1708988 JE.Lundberg.53_2252933 JE.Lundberg.53_2287283 JE.Lundberg.53_2303504 JE.Lundberg.53_2315709 JE.Lundberg.53_2450590 JE.Lundberg.53_2535527 JE.Lundberg.56_186207 JE.Lundberg.56_225652 JE.Lundberg.56_323483 JE.Lundberg.56_360703 JE.Lundberg.56_435045 JE.Lundberg.56_466780 JE.Lundberg.56_517097 JE.Lundberg.56_590459 JE.Lundberg.56_659903 JE.Lundberg.56_680252 JE.Lundberg.56_742916 JE.Lundberg.56_866906 JE.Lundberg.56_1044159 JE.Lundberg.56_1052217 JE.Lundberg.56_1078062 JE.Lundberg.56_1261661 JE.Lundberg.56_1371511 JE.Lundberg.56_1371755 JE.Lundberg.56_1390957 JE.Lundberg.56_1618814 JE.Lundberg.56_1639705 JE.Lundberg.56_1745854 JE.Lundberg.56_1836544 JE.Lundberg.56_1845697 JE.Lundberg.56_1930124 JE.Lundberg.56_1942936 JE.Lundberg.56_1967607 JE.Lundberg.56_1976558 JE.Lundberg.56_1983785 JE.Lundberg.59_1595005 JE.Lundberg.74_1804863 JE.Lundberg.77_1316239 JE.Lundberg.80_1261586 JE.Lundberg.80_1546565 JE.Lundberg.86_163429 JE.Lundberg.86_289281 JE.Lundberg.86_343427 JE.Lundberg.86_520195 JE.Lundberg.86_564537 JE.Lundberg.86_628501 JE.Lundberg.86_905438 JE.Lundberg.86_964050 JE.Lundberg.86_1403838 JE.Lundberg.86_1417564 JE.Lundberg.86_1441469 JE.Lundberg.86_1489439 JE.Lundberg.86_1563671 JE.Lundberg.86_1563935 JE.Lundberg.86_1594291 JE.Lundberg.89_95414 JE.Lundberg.89_95655 JE.Lundberg.89_623545 JE.Lundberg.89_648254 JE.Lundberg.89_648319 JE.Lundberg.89_1273159 JE.Lundberg.92_1176021 JE.Lundberg.95_581989 JE.Lundberg.95_962121 JE.Lundberg.95_1323876 JE.Lundberg.95_1323888 JE.Lundberg.95_1333985 JE.Soil.219_1470592 JE.Soil.219_1977570 JE.Lundberg.110_809502 JE.Lundberg.116_415893 JE.Lundberg.131_21149 JE.Lundberg.131_244547 JE.Lundberg.170_835012 JE.Lundberg.182_254900 JE.Lundberg.182_1509164 JE.Lundberg.182_1509288 JE.Lundberg.23_504963 JE.Lundberg.41_7674 JE.Lundberg.41_371230 JE.Lundberg.41_372804 JE.Lundberg.41_721760 JE.Lundberg.41_973543 JE.Lundberg.41_1517070 JE.Lundberg.41_1592099 JE.Lundberg.44_535282 JE.Lundberg.44_751647 JE.Lundberg.44_818299 JE.Lundberg.44_844544 JE.Lundberg.44_1097686 JE.Lundberg.44_1212453 JE.Lundberg.44_1440582 JE.Lundberg.44_1537656 JE.Lundberg.44_1625044 JE.Lundberg.44_1635765 JE.Lundberg.44_1635954 JE.Lundberg.44_1880610 JE.Lundberg.47_239361 JE.Lundberg.47_749370 JE.Lundberg.47_966926 JE.Lundberg.47_1497028 JE.Lundberg.47_1626175 JE.Lundberg.47_1819239 JE.Lundberg.86_561441 JE.Lundberg.86_738135 JE.Lundberg.86_738303 JE.Lundberg.98_286918 JE.Soil.199_556780 JE.Soil.199_719358 JE.Soil.199_766350 JE.Soil.199_1030904 JE.Soil.199_1031039 JE.Soil.199_1228939 JE.Soil.199_1302610 JE.Soil.199_1310555 JE.Soil.199_1678471 JE.Soil.3_404716 JE.Soil.43_1142670 JE.Soil.43_1865330 JE.Soil.43_2148747 JE.Soil.43_2799708 JE.Soil.43_2921376 JE.Soil.43_3088034 JE.Soil.47_352697 JE.Soil.47_598209 JE.Soil.47_2621131 JE.Soil.7_998081 JE.Soil.127_2624 JE.Soil.127_15329 JE.Soil.127_252024 JE.Soil.127_265866 JE.Soil.127_462022 JE.Soil.127_497910 JE.Soil.127_678522 JE.Soil.127_683884 JE.Soil.127_909510 JE.Soil.127_975537 JE.Soil.127_1099348 JE.Soil.127_1351654 JE.Soil.127_1426490 JE.Soil.127_1485146 JE.Soil.127_1602662 JE.Soil.127_1729632 JE.Soil.127_1809565 JE.Soil.127_2107321 JE.Soil.127_2400680 JE.Soil.127_2469348 JE.Soil.127_2505355 JE.Soil.127_2548806 JE.Soil.127_2603598 JE.Soil.127_2616973 JE.Soil.127_2688872 JE.Soil.127_2796793 JE.Soil.127_2810820 JE.Soil.127_2819693 JE.Soil.127_2843501 JE.Soil.127_2964582 JE.Soil.127_3074577 JE.Soil.127_3128645 JE.Soil.143_1185357 JE.Soil.143_1197879 JE.Soil.143_1314867 JE.Soil.179_1176371 JE.Soil.43_3234220 JE.Soil.43_3283027 JE.Soil.47_2912441 JE.Soil.99_1621621 JE.Lundberg.182_1369779 JE.Lundberg.182_1495368 JE.Lundberg.182_1729630 JE.Lundberg.29_466163 JE.Lundberg.29_466172 JE.Lundberg.29_1290389 JE.Lundberg.29_1607966 JE.Lundberg.32_1278229 JE.Lundberg.35_410974 JE.Lundberg.35_505388 JE.Lundberg.35_1628525 JE.Lundberg.38_1358620 JE.Lundberg.41_322106 JE.Lundberg.41_322331 JE.Lundberg.44_429631 JE.Lundberg.44_647756 JE.Lundberg.44_662658 JE.Lundberg.44_917568 JE.Lundberg.44_1432955 JE.Lundberg.44_1670822 JE.Lundberg.47_890665 JE.Lundberg.47_1337780 JE.Lundberg.47_1532335 JE.Lundberg.71_354041 JE.Soil.107_568421 JE.Soil.287_1381550 JE.Soil.319_2258045 JE.Soil.319_2655765 JE.Lundberg.125_940272 JE.Lundberg.125_1115978 JE.Lundberg.125_1232275 JE.Lundberg.125_1247900 JE.Lundberg.128_861268 JE.Lundberg.128_914924 JE.Lundberg.143_303440 JE.Lundberg.143_1319742 JE.Lundberg.143_1494262 JE.Lundberg.143_1522387 JE.Lundberg.143_1751881 JE.Lundberg.146_948831 JE.Lundberg.152_1145939 JE.Lundberg.173_331490 JE.Lundberg.173_450420 JE.Lundberg.20_1135663 JE.Lundberg.50_274193 JE.Lundberg.50_561614 JE.Lundberg.50_806744 JE.Lundberg.50_973662 JE.Lundberg.56_1526409 JE.Lundberg.56_1622708 JE.Lundberg.59_623261 JE.Lundberg.59_1028118 JE.Lundberg.89_952338 JE.Lundberg.92_1126564 JE.Lundberg.125_988686 JE.Lundberg.125_1204816 JE.Lundberg.128_55014 JE.Lundberg.134_515051 JE.Lundberg.143_897767 JE.Lundberg.182_378845 JE.Lundberg.182_1453240 JE.Lundberg.191_1334357 JE.Lundberg.47_1220584 JE.Lundberg.50_707020 JE.Lundberg.53_395047 JE.Lundberg.53_743444 JE.Lundberg.53_755157 JE.Lundberg.53_1275263 JE.Lundberg.53_2083356 JE.Lundberg.56_567865 JE.Lundberg.56_933163 JE.Lundberg.59_1776219 JE.Lundberg.68_954563 JE.Lundberg.68_1174778 JE.Lundberg.71_381762 JE.Lundberg.92_1263188 JE.Lundberg.35_234668 JE.Lundberg.35_234966 JE.Lundberg.41_6559 JE.Lundberg.41_86316 JE.Lundberg.41_889880 JE.Lundberg.41_952853 JE.Lundberg.41_976345 JE.Lundberg.41_1037244 JE.Lundberg.41_1095343 JE.Lundberg.41_1170302 JE.Lundberg.41_1353833 JE.Lundberg.44_1886457 JE.Lundberg.47_218875 JE.Lundberg.47_1372369 JE.Lundberg.8_650469 JE.Lundberg.143_1487790 JE.Lundberg.17_917565 JE.Lundberg.17_1124327 JE.Lundberg.20_943808 JE.Lundberg.20_1524475 JE.Lundberg.20_2011481 JE.Lundberg.23_1448251 JE.Lundberg.2_662407 JE.Lundberg.32_1048401 JE.Lundberg.5_998435 JE.Lundberg.68_1339067 JE.Lundberg.71_1727145 JE.Lundberg.8_646458 JE.Soil.103_1555365 JE.Soil.187_1208521 JE.Soil.279_1124758 JE.Soil.287_456195 JE.Soil.295_72509 JE.Soil.295_72722 JE.Soil.295_946817 JE.Soil.295_1483950 JE.Soil.307_484680 JE.Soil.307_828888 JE.Soil.319_1251405 JE.Soil.99_2975618 JE.Soil.107_178362 JE.Soil.111_2337599 JE.Soil.279_692961 JE.Soil.283_1181722 JE.Soil.291_1995881 JE.Soil.295_2068433 JE.Soil.307_38389 JE.Soil.307_264688 JE.Soil.99_534953 JE.Soil.99_534973 JE.Soil.99_781520 JE.Lundberg.173_492403 JE.Lundberg.173_807046 JE.Lundberg.173_1335028 JE.Lundberg.173_1704402 JE.Lundberg.173_1704514 JE.Lundberg.176_580687 JE.Lundberg.176_1382994 JE.Lundberg.176_2301056 JE.Lundberg.176_2301223 JE.Lundberg.176_2301336 JE.Lundberg.188_685766 JE.Lundberg.125_741408 JE.Lundberg.125_850263 JE.Lundberg.125_1172082 JE.Lundberg.128_65142 JE.Lundberg.143_1642162 JE.Lundberg.182_432987 JE.Lundberg.23_27395 JE.Lundberg.23_295671 JE.Lundberg.23_439859 JE.Lundberg.104_472318 JE.Lundberg.107_332566 JE.Lundberg.134_677509 JE.Lundberg.41_419514 JE.Lundberg.47_661290 JE.Lundberg.47_661381 JE.Lundberg.47_661623 JE.Soil.91_666974 JE.Lundberg.125_205289 JE.Lundberg.125_478536 JE.Lundberg.134_539387 JE.Lundberg.146_1504721 JE.Lundberg.56_564454 JE.Lundberg.59_221401 JE.Lundberg.86_158802 JE.Lundberg.173_407042 JE.Lundberg.173_498719 JE.Lundberg.173_1407493 JE.Lundberg.173_1751861 JE.Soil.15_1183135 JE.Soil.27_3951631 JE.Lundberg.20_1151829 JE.Lundberg.20_1596382 JE.Lundberg.20_2275296 JE.Lundberg.2_966015 JE.Lundberg.2_1484108 JE.Lundberg.8_1497383 JE.Lundberg.131_1146324 JE.Lundberg.134_1159456 JE.Lundberg.191_541567 JE.Lundberg.20_1397585 JE.Lundberg.56_1471315 JE.Lundberg.59_506347 JE.Lundberg.56_730558 JE.Lundberg.56_1887353 JE.Lundberg.74_1337981 JE.Lundberg.92_1443474 JE.Soil.223_100055 JE.Soil.95_1213588 JE.Soil.103_1280194 JE.Soil.63_606656 JE.Soil.63_987041 JE.Soil.63_2188861 JE.Soil.75_1817749 JE.Soil.87_2716042 JE.Lundberg.128_198584 JE.Lundberg.149_1824910 JE.Lundberg.167_213246 JE.Lundberg.170_376601 JE.Lundberg.170_718744 JE.Lundberg.131_680370 JE.Lundberg.44_1175599 JE.Lundberg.53_1974404 JE.Lundberg.56_952482 JE.Lundberg.59_1582198 JE.Lundberg.53_1718180 JE.Lundberg.53_2371582 JE.Lundberg.95_1730749 JE.Lundberg.98_1078433 JE.Soil.43_3005618 JE.Lundberg.191_1531229 JE.Lundberg.50_1332174 JE.Lundberg.56_1102987 JE.Lundberg.59_794307 JE.Lundberg.68_1924259 JE.Lundberg.104_623802 JE.Lundberg.104_1072653 JE.Lundberg.104_1614504 JE.Lundberg.107_1046994 JE.Lundberg.50_55324 JE.Lundberg.53_1440714 JE.Lundberg.56_457720 JE.Lundberg.56_1224729 JE.Lundberg.143_903261 JE.Lundberg.143_1195575 JE.Lundberg.143_1474970 JE.Lundberg.20_1195914 JE.Soil.303_1292094 JE.Soil.59_1973960 JE.Soil.63_810817 JE.Soil.63_1597250 JE.Lundberg.56_1838326 JE.Lundberg.56_1852242 JE.Lundberg.74_1553991 JE.Lundberg.89_28101 JE.Lundberg.89_100422 JE.Lundberg.89_1037860 JE.Lundberg.35_603451 JE.Lundberg.35_603715 JE.Lundberg.44_1543402 JE.Lundberg.59_1457451 JE.Lundberg.59_2207221 JE.Lundberg.74_958166 JE.Lundberg.53_1502723 JE.Lundberg.95_1683088 JE.Soil.95_2045057 JE.Lundberg.188_399357 JE.Lundberg.188_892486 JE.Lundberg.191_855083 JE.Lundberg.68_1248948 JE.Soil.63_1265142 JE.Soil.63_1265255 JE.Lundberg.86_723379 JE.Soil.103_1882045 JE.Soil.103_1882094 JE.Soil.315_907236 JE.Soil.91_2710075 JE.Soil.95_1817596 JE.Lundberg.134_145169 JE.Lundberg.56_840662 JE.Lundberg.53_1170050 JE.Soil.7_883137 JE.Lundberg.59_1582324 JE.Lundberg.86_1735534 JE.Lundberg.143_1784919 JE.Lundberg.173_1745189 JE.Lundberg.56_1670660 JE.Lundberg.59_1135616 JE.Lundberg.50_1182331 JE.Lundberg.53_2538205 JE.Lundberg.146_1551542 JE.Lundberg.56_1581992 JE.Lundberg.146_722694 JE.Lundberg.146_1117233 JE.Lundberg.173_741992 JE.Lundberg.80_306048 JE.Lundberg.86_1031346 JE.Soil.75_649780 JE.Lundberg.17_341555 JE.Lundberg.41_1657363 JE.Lundberg.53_2098020 JE.Soil.199_1438551 JE.Lundberg.47_1205184 JE.Soil.47_2259467 JE.Lundberg.41_775850 JE.Lundberg.47_290609 JE.Lundberg.89_1120635 JE.Lundberg.89_1530769 JE.Lundberg.89_106864 JE.Lundberg.11_1552983 JE.Soil.83_2420215 JE.Lundberg.134_151957 JE.Lundberg.128_558374 JE.Lundberg.35_535686 JE.Lundberg.125_1323678 JE.Lundberg.125_1077773 JE.Lundberg.128_214381 JE.Lundberg.26_383754 JE.Lundberg.146_782072 JE.Lundberg.50_1098608 JE.Lundberg.71_1178755 JE.Soil.83_1828098 JE.Lundberg.137_1189123 JE.Lundberg.86_1195356 JE.Lundberg.20_30174 JE.Lundberg.53_309551 JE.Lundberg.47_1219837 JE.Lundberg.137_1497107 JE.Lundberg.53_2055243 JE.Lundberg.92_53012 JE.Lundberg.53_842086 JE.Lundberg.95_1898109 JE.Lundberg.53_1051862 JE.Lundberg.173_241472 JE.Lundberg.170_82761 JE.Lundberg.95_1443845 JE.Lundberg.50_595692 JE.Soil.47_1183881 JE.Lundberg.71_1396722 JE.Lundberg.20_1519591 JE.Lundberg.86_1525344 JE.Lundberg.182_9006 JE.Lundberg.86_711721 JE.Soil.287_1511788 JE.Lundberg.56_1731077 JE.Lundberg.191_1724373 JE.Lundberg.95_1333039 JE.Lundberg.29_428074 JE.Lundberg.35_1508360 JE.Lundberg.53_1342405 JE.Lundberg.8_1505894 JE.Lundberg.86_1043869 JE.Lundberg.35_894459 JE.Soil.83_1009054 JE.Soil.35_3044830 JE.Lundberg.98_571401 JE.Lundberg.47_1723619 JE.Lundberg.68_1770383 JE.Lundberg.53_1077511 JE.Lundberg.59_1807633 JE.Lundberg.95_345418 JE.Lundberg.53_1330378 JE.Lundberg.56_1828847 JE.Lundberg.56_1043378 JE.Lundberg.56_1674683 JE.Lundberg.89_1641545 JE.Lundberg.62_1888640 JE.Lundberg.89_306025 JE.Lundberg.74_2138548 JE.Soil.215_2343724 JE.Soil.215_1989818 JE.Soil.187_1887634 JE.Soil.199_1215695 JE.Soil.319_2252700 JE.Lundberg.128_536859 JE.Lundberg.143_1647753 JE.Lundberg.53_1969178 JE.Lundberg.143_164870
JE.Lundberg.119_649273 JE.Lundberg.134_1024837 JE.Lundberg.122_754408 JE.Lundberg.119_901561 JE.Lundberg.44_732399 JE.Lundberg.119_964850 JE.Lundberg.119_1602561 JE.Lundberg.119_964603 JE.Lundberg.125_887650 JE.Lundberg.128_168369 JE.Lundberg.131_889405 JE.Lundberg.149_1404714 JE.Lundberg.170_490702 JE.Lundberg.173_1027569 JE.Lundberg.173_1267248 JE.Lundberg.173_391660 JE.Lundberg.173_631686 JE.Lundberg.173_631852 JE.Lundberg.173_631909 JE.Lundberg.173_90669 JE.Lundberg.176_1973330 JE.Lundberg.176_1997849 JE.Lundberg.176_806127 JE.Lundberg.176_806265 JE.Lundberg.182_820176 JE.Lundberg.182_837325 JE.Lundberg.191_1516060 JE.Lundberg.191_367849 JE.Lundberg.20_2236974 JE.Lundberg.23_1299147 JE.Lundberg.23_349633 JE.Lundberg.35_1386557 JE.Lundberg.47_109654 JE.Lundberg.56_557410 JE.Soil.287_993376 JE.Soil.59_498603 JE.Lundberg.170_490557 JE.Lundberg.170_490790 JE.Lundberg.170_911287 JE.Lundberg.173_197825 JE.Lundberg.173_1027669 JE.Lundberg.173_1057438 JE.Lundberg.173_1279992 JE.Lundberg.173_1305273 JE.Lundberg.173_1338415 JE.Lundberg.173_1569747 JE.Lundberg.176_1350015 JE.Lundberg.176_2062863 JE.Lundberg.176_2208764 JE.Lundberg.176_2208770 JE.Lundberg.182_105210 JE.Lundberg.182_330050 JE.Lundberg.182_862085 JE.Lundberg.182_1529641 JE.Lundberg.182_1801546 JE.Lundberg.188_1032638 JE.Lundberg.188_1214798 JE.Lundberg.191_612680 JE.Lundberg.191_626044 JE.Lundberg.191_668446 JE.Lundberg.191_818759 JE.Lundberg.191_985982 JE.Lundberg.191_985985 JE.Lundberg.191_1516029 JE.Lundberg.191_1666983 JE.Lundberg.23_1579934 JE.Soil.183_662181 JE.Soil.287_387832 JE.Soil.43_1093471 JE.Soil.43_2596731 JE.Lundberg.26_93292 JE.Lundberg.26_152984 JE.Lundberg.26_153305 JE.Lundberg.26_854721 JE.Lundberg.32_1489688 JE.Lundberg.35_694517 JE.Lundberg.35_694534 JE.Lundberg.35_1585805 JE.Lundberg.35_1985178 JE.Lundberg.44_1377253 JE.Lundberg.47_251413 JE.Lundberg.47_251557 JE.Lundberg.47_624992 JE.Lundberg.47_1296550 JE.Lundberg.47_1519206 JE.Lundberg.47_1522970 JE.Lundberg.47_1768835 JE.Lundberg.77_2171645 JE.Soil.195_1194595 JE.Soil.195_2118395 JE.Soil.195_2238248 JE.Soil.83_1571557 JE.Lundberg.125_402900 JE.Lundberg.128_431532 JE.Lundberg.131_859361 JE.Lundberg.137_577407 JE.Lundberg.137_1452023 JE.Lundberg.161_287375 JE.Lundberg.167_992805 JE.Soil.71_713928 JE.Soil.71_1476874 JE.Lundberg.119_1410437 JE.Lundberg.137_63685 JE.Lundberg.164_591681 JE.Lundberg.56_557598 JE.Lundberg.80_1020732 JE.Lundberg.80_1020898 JE.Lundberg.95_557966 JE.Lundberg.95_563665 JE.Lundberg.47_472691 JE.Soil.227_2424038 JE.Soil.67_920927 JE.Lundberg.191_1047781 JE.Lundberg.125_888461 JE.Lundberg.131_1117489 JE.Lundberg.131_1117719 JE.Lundberg.134_117140 JE.Lundberg.167_707023 JE.Lundberg.134_370517 JE.Lundberg.134_370566 JE.Lundberg.47_109308 JE.Lundberg.68_2076251 JE.Lundberg.86_2008780 JE.Lundberg.125_887681 JE.Lundberg.62_1946621 JE.Lundberg.125_174856 JE.Lundberg.59_572674 JE.Lundberg.188_849635 JE.Lundberg.128_409753 JE.Lundberg.188_1143462 JE.Lundberg.98_1318048 JE.Lundberg.173_305028 JE.Lundberg.188_316735 JE.Lundberg.53_1078737 JE.Lundberg.53_1578493 JE.Lundberg.53_1903041 JE.Lundberg.53_1939161 JE.Lundberg.53_936680 JE.Lundberg.62_1598772 JE.Lundberg.89_46768 JE.Lundberg.95_1169547 JE.Lundberg.95_1715999 JE.Lundberg.95_1811004 JE.Lundberg.95_1874582 JE.Lundberg.95_566000 JE.Lundberg.74_1576011 JE.Lundberg.80_555874 JE.Lundberg.80_1280970 JE.Lundberg.86_389781 JE.Lundberg.86_496645 JE.Lundberg.89_47056 JE.Lundberg.89_176174 JE.Lundberg.95_910698 JE.Lundberg.95_1025273 JE.Lundberg.95_1025467 JE.Lundberg.95_1253324 JE.Lundberg.95_1715802 JE.Lundberg.95_1810744 JE.Lundberg.95_1810749 JE.Lundberg.191_685009 JE.Soil.103_1988509 JE.Soil.215_2383333 JE.Lundberg.191_899486 JE.Lundberg.98_1323581 JE.Lundberg.128_311300 JE.Lundberg.173_305254 JE.Soil.115_771978 JE.Lundberg.122_1069747 JE.Lundberg.116_1549047 JE.Lundberg.131_847613 JE.Soil.127_2857950 JE.Lundberg.131_958590 JE.Lundberg.158_481137 JE.Lundberg.131_286036 JE.Soil.211_3267578 JE.Lundberg.116_348395 JE.Lundberg.125_979207 JE.Lundberg.128_521336 JE.Lundberg.131_1108456 JE.Lundberg.131_910223 JE.Lundberg.134_402715 JE.Lundberg.134_744847 JE.Lundberg.140_276775 JE.Lundberg.140_394095 JE.Lundberg.143_1144077 JE.Lundberg.152_1804452 JE.Lundberg.155_2439573 JE.Lundberg.158_1044613 JE.Lundberg.158_122771 JE.Lundberg.164_1074287 JE.Lundberg.173_1180564 JE.Lundberg.176_455718 JE.Lundberg.2_1158439 JE.Lundberg.2_1158644 JE.Soil.103_2941354 JE.Soil.111_2112830 JE.Soil.111_714814 JE.Soil.115_1965310 JE.Soil.131_3095504 JE.Soil.131_810965 JE.Soil.139_1113429 JE.Soil.199_1265465 JE.Soil.279_1075881 JE.Soil.279_1168486 JE.Soil.279_1822406 JE.Soil.287_1084689 JE.Soil.287_1084903 JE.Soil.287_290874 JE.Soil.295_1724772 JE.Soil.115_772237 JE.Soil.115_1721310 JE.Soil.115_2006006 JE.Soil.115_2457316 JE.Soil.115_2929022 JE.Soil.115_2974404 JE.Soil.127_3079930 JE.Soil.139_1870740 JE.Soil.279_698687 JE.Soil.279_874554 JE.Soil.283_82849 JE.Soil.283_472786 JE.Soil.283_1277275 JE.Soil.287_703001 JE.Soil.287_703211 JE.Soil.291_652604 JE.Soil.291_2114748 JE.Soil.295_1182321 JE.Soil.295_2187027 JE.Soil.303_2485097 JE.Soil.307_48277 JE.Soil.307_222297 JE.Soil.307_972214 JE.Soil.315_205597 JE.Soil.319_2251622 JE.Soil.99_281659 JE.Soil.99_530815 JE.Soil.99_879695 JE.Soil.99_1169559 JE.Soil.99_2252789 JE.Soil.99_2465366 JE.Soil.99_2598222 JE.Soil.99_2913530 JE.Lundberg.122_1577938 JE.Lundberg.131_1005347 JE.Lundberg.131_1005397 JE.Lundberg.143_1717712 JE.Lundberg.146_751089 JE.Lundberg.146_938904 JE.Lundberg.149_1577228 JE.Lundberg.149_1638065 JE.Lundberg.152_1110210 JE.Lundberg.152_1704078 JE.Lundberg.155_910782 JE.Lundberg.155_1456815 JE.Lundberg.155_3127704 JE.Lundberg.155_3127803 JE.Lundberg.158_122826 JE.Lundberg.158_836347 JE.Lundberg.158_841563 JE.Lundberg.161_1009174 JE.Lundberg.164_1074093 JE.Lundberg.182_778585 JE.Lundberg.182_778797 JE.Soil.115_1490873 JE.Soil.139_2716811 JE.Soil.227_1056891 JE.Soil.227_1114612 JE.Soil.235_1616268 JE.Soil.59_176500 JE.Soil.59_1218713 JE.Soil.59_1224256 JE.Soil.59_2084404 JE.Soil.75_3233804 JE.Lundberg.152_1065744 JE.Lundberg.158_688200 JE.Lundberg.158_900051 JE.Lundberg.158_900073 JE.Lundberg.161_682320 JE.Lundberg.167_1082516 JE.Lundberg.182_1584057 JE.Lundberg.38_187839 JE.Lundberg.38_238110 JE.Lundberg.47_380433 JE.Lundberg.47_473583 JE.Lundberg.47_1076693 JE.Lundberg.80_1022820 JE.Soil.211_390593 JE.Soil.211_3369274 JE.Soil.227_867828 JE.Soil.235_1715643 JE.Soil.63_360527 JE.Soil.63_1719604 JE.Soil.63_2248933 JE.Soil.91_394681 JE.Lundberg.134_425946 JE.Lundberg.134_426708 JE.Lundberg.134_426865 JE.Lundberg.134_454578 JE.Lundberg.134_719624 JE.Lundberg.134_744796 JE.Lundberg.143_1090434 JE.Lundberg.155_1411310 JE.Lundberg.155_1411355 JE.Lundberg.167_1046334 JE.Lundberg.182_1748983 JE.Soil.127_3159281 JE.Soil.135_644572 JE.Soil.279_1725378 JE.Soil.287_8373 JE.Soil.287_777230 JE.Soil.287_777501 JE.Soil.291_651992 JE.Soil.291_1044103 JE.Soil.307_771147 JE.Soil.99_656916 JE.Lundberg.137_1163360 JE.Lundberg.140_994525 JE.Lundberg.149_1744060 JE.Lundberg.158_1371073 JE.Lundberg.161_873905 JE.Lundberg.167_551435 JE.Lundberg.167_563334 JE.Lundberg.167_568293 JE.Lundberg.173_1180922 JE.Lundberg.158_766223 JE.Lundberg.158_766292 JE.Lundberg.161_664456 JE.Soil.183_1055851 JE.Lundberg.155_1411501 JE.Soil.211_3660964 JE.Lundberg.119_1512339 JE.Lundberg.128_366065 JE.Lundberg.131_1054084 JE.Lundberg.158_1364416 JE.Lundberg.140_1206714 JE.Lundberg.140_1232638 JE.Lundberg.17_1306540 JE.Lundberg.23_1425736 JE.Lundberg.125_1049324 JE.Lundberg.131_1082461 JE.Lundberg.131_706848 JE.Lundberg.134_365305 JE.Lundberg.134_623997 JE.Lundberg.134_962857 JE.Lundberg.134_99665 JE.Lundberg.140_1315310 JE.Lundberg.140_297605 JE.Lundberg.143_708412 JE.Lundberg.152_436303 JE.Lundberg.161_1056302 JE.Lundberg.188_1363041 JE.Lundberg.50_371641 JE.Soil.135_649978 JE.Soil.307_612859 JE.Lundberg.128_46139 JE.Lundberg.131_1224100 JE.Lundberg.155_3529031 JE.Lundberg.101_7008 JE.Lundberg.101_215361 JE.Lundberg.101_966762 JE.Lundberg.116_1543987 JE.Lundberg.29_1434543 JE.Soil.195_1633936 JE.Lundberg.116_1364807 JE.Lundberg.122_48106 JE.Lundberg.134_274618 JE.Soil.227_2007406 JE.Lundberg.23_391444 JE.Soil.131_197758 JE.Lundberg.143_712496 JE.Lundberg.104_387793 JE.Lundberg.149_374696 JE.Lundberg.182_1319739 JE.Soil.179_745412 JE.Lundberg.149_1465701 JE.Lundberg.131_1412350 JE.Lundberg.131_783906 JE.Lundberg.155_3296903 JE.Lundberg.161_357948 JE.Lundberg.161_67049 JE.Soil.115_2265831 JE.Soil.143_1089731 JE.Soil.15_536537 JE.Soil.19_2034300 JE.Soil.303_976747 JE.Soil.87_2660384 JE.Lundberg.101_54203 JE.Lundberg.104_1173441 JE.Lundberg.104_24268 JE.Lundberg.104_350642 JE.Lundberg.107_210450 JE.Lundberg.107_213794 JE.Lundberg.107_214053 JE.Lundberg.107_743307 JE.Lundberg.113_567029 JE.Lundberg.116_2075995 JE.Lundberg.122_1229241 JE.Lundberg.122_1508914 JE.Lundberg.122_1562531 JE.Lundberg.122_1567994 JE.Lundberg.125_1206003 JE.Lundberg.125_1340162 JE.Lundberg.125_1362833 JE.Lundberg.125_1373319 JE.Lundberg.125_609056 JE.Lundberg.125_609323 JE.Lundberg.125_640215 JE.Lundberg.128_187430 JE.Lundberg.128_231888 JE.Lundberg.128_306491 JE.Lundberg.128_495183 JE.Lundberg.128_499921 JE.Lundberg.128_549918 JE.Lundberg.128_736627 JE.Lundberg.128_779065 JE.Lundberg.128_812604 JE.Lundberg.131_1290396 JE.Lundberg.131_1412290 JE.Lundberg.131_341295 JE.Lundberg.131_341478 JE.Lundberg.134_1050336 JE.Lundberg.134_370828 JE.Lundberg.134_57968 JE.Lundberg.134_608418 JE.Lundberg.134_615865 JE.Lundberg.134_808573 JE.Lundberg.134_818691 JE.Lundberg.134_866127 JE.Lundberg.137_1583246 JE.Lundberg.137_1591768 JE.Lundberg.137_1591952 JE.Lundberg.137_359389 JE.Lundberg.137_660839 JE.Lundberg.140_106536 JE.Lundberg.140_1465631 JE.Lundberg.140_1683386 JE.Lundberg.140_420147 JE.Lundberg.140_835177 JE.Lundberg.143_1181756 JE.Lundberg.143_1585390 JE.Lundberg.143_1849886 JE.Lundberg.143_493246 JE.Lundberg.155_1513516 JE.Lundberg.155_1514703 JE.Lundberg.158_306975 JE.Lundberg.161_567333 JE.Lundberg.161_687646 JE.Lundberg.164_1068647 JE.Lundberg.176_224605 JE.Lundberg.182_1205538 JE.Lundberg.182_1534014 JE.Lundberg.29_1434548 JE.Lundberg.38_168951 JE.Lundberg.38_440555 JE.Lundberg.59_803570 JE.Lundberg.62_1382835 JE.Lundberg.98_1272959 JE.Lundberg.98_512438 JE.Lundberg.98_69138 JE.Lundberg.98_866775 JE.Soil.103_1753421 JE.Soil.119_504322 JE.Soil.131_1523953 JE.Soil.131_2107947 JE.Soil.131_2538922 JE.Soil.131_5931336 JE.Soil.15_365780 JE.Soil.179_690351 JE.Soil.183_1243811 JE.Soil.183_1382099 JE.Soil.187_1789854 JE.Soil.187_295508 JE.Soil.191_1134932 JE.Soil.191_1759446 JE.Soil.191_638465 JE.Soil.199_1329857 JE.Soil.199_770535 JE.Soil.19_110212 JE.Soil.19_1147638 JE.Soil.19_1393367 JE.Soil.19_726124 JE.Soil.211_2434590 JE.Soil.215_2068064 JE.Soil.227_1099914 JE.Soil.227_1975823 JE.Soil.227_2027617 JE.Soil.227_507963 JE.Soil.227_882835 JE.Soil.235_34545 JE.Soil.239_2297011 JE.Soil.239_2941360 JE.Soil.23_1405871 JE.Soil.23_1611417 JE.Soil.23_241569 JE.Soil.279_1010196 JE.Soil.283_2433169 JE.Soil.283_449380 JE.Soil.287_988613 JE.Soil.291_1312244 JE.Soil.291_363688 JE.Soil.291_849683 JE.Soil.295_1227137 JE.Soil.295_2117083 JE.Soil.295_288109 JE.Soil.319_280317 JE.Soil.319_380231 JE.Soil.35_703359 JE.Soil.39_1577862 JE.Soil.39_245183 JE.Soil.39_793990 JE.Soil.3_623034 JE.Soil.43_1752112 JE.Soil.43_2424124 JE.Soil.59_1152984 JE.Soil.75_30501 JE.Soil.75_3164322 JE.Soil.83_2545894 JE.Soil.87_1612959 JE.Soil.87_1866998 JE.Soil.87_2147266 JE.Soil.91_1670658 JE.Soil.95_2623883 JE.Soil.95_461502 JE.Soil.95_707432 JE.Lundberg.104_482028 JE.Lundberg.107_354503 JE.Lundberg.113_858595 JE.Lundberg.122_423590 JE.Lundberg.122_927438 JE.Lundberg.125_100567 JE.Lundberg.125_1130340 JE.Lundberg.125_1303966 JE.Lundberg.125_1303987 JE.Lundberg.131_362642 JE.Lundberg.131_564853 JE.Lundberg.131_569887 JE.Lundberg.131_590784 JE.Lundberg.131_590813 JE.Lundberg.131_695398 JE.Lundberg.131_730078 JE.Lundberg.131_1010586 JE.Lundberg.131_1233559 JE.Lundberg.131_1248043 JE.Lundberg.131_1411749 JE.Lundberg.134_843064 JE.Lundberg.137_820467 JE.Lundberg.140_1308911 JE.Lundberg.143_174457 JE.Lundberg.143_1665506 JE.Lundberg.149_48369 JE.Lundberg.149_377657 JE.Lundberg.149_814390 JE.Lundberg.149_1011025 JE.Lundberg.149_1604652 JE.Lundberg.155_578248 JE.Lundberg.155_2248547 JE.Lundberg.155_2290552 JE.Lundberg.155_3120975 JE.Lundberg.155_3350150 JE.Lundberg.158_572553 JE.Lundberg.158_838144 JE.Lundberg.161_1256160 JE.Lundberg.164_1068433 JE.Lundberg.167_62310 JE.Lundberg.167_62512 JE.Lundberg.167_890755 JE.Lundberg.182_21092 JE.Lundberg.182_912407 JE.Lundberg.182_917628 JE.Lundberg.182_917701 JE.Lundberg.182_1127289 JE.Soil.103_138922 JE.Soil.103_1777245 JE.Soil.107_2198412 JE.Soil.111_1299183 JE.Soil.115_106181 JE.Soil.115_481474 JE.Soil.115_1094997 JE.Soil.115_1209630 JE.Soil.115_1912816 JE.Soil.115_3142968 JE.Soil.119_475603 JE.Soil.119_923381 JE.Soil.119_1422322 JE.Soil.131_634232 JE.Soil.135_1875860 JE.Soil.135_1875978 JE.Soil.139_2302660 JE.Soil.15_1376532 JE.Soil.179_235780 JE.Soil.179_1438194 JE.Soil.179_2045455 JE.Soil.183_97324 JE.Soil.183_584005 JE.Soil.183_946530 JE.Soil.183_1237084 JE.Soil.183_1362215 JE.Soil.187_157819 JE.Soil.187_365947 JE.Soil.187_1328810 JE.Soil.187_1534550 JE.Soil.187_2094076 JE.Soil.191_433891 JE.Soil.191_637598 JE.Soil.191_828444 JE.Soil.191_828589 JE.Soil.191_1635795 JE.Soil.191_2229366 JE.Soil.199_1387046 JE.Soil.199_1407731 JE.Soil.199_1779547 JE.Soil.19_586660 JE.Soil.19_1228913 JE.Soil.19_1598371 JE.Soil.215_1295512 JE.Soil.223_495725 JE.Soil.223_1304817 JE.Soil.223_1979013 JE.Soil.235_1465172 JE.Soil.239_232188 JE.Soil.279_97475 JE.Soil.279_491329 JE.Soil.279_621755 JE.Soil.279_756737 JE.Soil.279_882251 JE.Soil.279_919284 JE.Soil.279_1029148 JE.Soil.279_1717950 JE.Soil.279_1727142 JE.Soil.279_1903168 JE.Soil.27_2707716 JE.Soil.27_2896185 JE.Soil.283_64767 JE.Soil.283_148766 JE.Soil.283_728385 JE.Soil.283_1644603 JE.Soil.283_2636675 JE.Soil.283_2642302 JE.Soil.283_2649623 JE.Soil.283_2694986 JE.Soil.287_584027 JE.Soil.287_981237 JE.Soil.287_981350 JE.Soil.287_1289376 JE.Soil.291_552201 JE.Soil.291_1558713 JE.Soil.291_1568820 JE.Soil.295_159887 JE.Soil.295_441264 JE.Soil.295_564835 JE.Soil.295_718106 JE.Soil.295_754437 JE.Soil.295_1185849 JE.Soil.295_1798165 JE.Soil.303_361443 JE.Soil.303_1017461 JE.Soil.303_1265427 JE.Soil.303_1432181 JE.Soil.303_2190934 JE.Soil.307_1175499 JE.Soil.319_753743 JE.Soil.319_1803730 JE.Soil.35_2725382 JE.Soil.35_2725628 JE.Soil.35_3604162 JE.Soil.3_312808 JE.Soil.3_1150272 JE.Soil.3_2071435 JE.Soil.3_2071516 JE.Soil.3_2377615 JE.Soil.3_2659161 JE.Soil.43_682692 JE.Soil.43_713976 JE.Soil.43_2868257 JE.Soil.43_3543560 JE.Soil.47_2839932 JE.Soil.51_639187 JE.Soil.51_639352 JE.Soil.59_1152911 JE.Soil.59_1819523 JE.Soil.7_189414 JE.Soil.7_350946 JE.Soil.7_672856 JE.Soil.7_702066 JE.Soil.7_714078 JE.Soil.7_730203 JE.Soil.87_773530 JE.Soil.95_962563 JE.Soil.99_1197533 JE.Soil.99_1768216 JE.Soil.99_1830946 JE.Soil.99_2856871 JE.Lundberg.101_1004262 JE.Lundberg.101_1094359 JE.Lundberg.104_734181 JE.Lundberg.110_1226681 JE.Lundberg.113_1112502 JE.Lundberg.122_111555 JE.Lundberg.125_171894 JE.Lundberg.128_398133 JE.Lundberg.131_179570 JE.Lundberg.131_773935 JE.Lundberg.137_60633 JE.Lundberg.140_407820 JE.Lundberg.140_1669484 JE.Lundberg.143_336131 JE.Lundberg.143_1223786 JE.Lundberg.143_1407831 JE.Lundberg.146_1666806 JE.Lundberg.149_14547 JE.Lundberg.149_19026 JE.Lundberg.149_179757 JE.Lundberg.149_797393 JE.Lundberg.149_1364552 JE.Lundberg.152_21446 JE.Lundberg.152_21585 JE.Lundberg.152_575034 JE.Lundberg.152_792703 JE.Lundberg.155_278737 JE.Lundberg.155_1038265 JE.Lundberg.155_1101523 JE.Lundberg.155_1472937 JE.Lundberg.155_2072677 JE.Lundberg.155_2247648 JE.Lundberg.155_2549055 JE.Lundberg.155_3613169 JE.Lundberg.155_3613595 JE.Lundberg.158_209065 JE.Lundberg.158_342392 JE.Lundberg.158_387308 JE.Lundberg.158_387416 JE.Lundberg.158_446598 JE.Lundberg.158_897952 JE.Lundberg.158_1142624 JE.Lundberg.161_783680 JE.Lundberg.161_852937 JE.Lundberg.161_853200 JE.Lundberg.161_854172 JE.Lundberg.161_1464578 JE.Lundberg.164_93915 JE.Lundberg.164_519994 JE.Lundberg.164_726978 JE.Lundberg.164_727040 JE.Lundberg.164_744813 JE.Lundberg.164_750166 JE.Lundberg.164_1140078 JE.Lundberg.182_33211 JE.Lundberg.182_308710 JE.Lundberg.182_363260 JE.Lundberg.182_1030514 JE.Lundberg.182_1220435 JE.Lundberg.182_1414972 JE.Lundberg.182_1436975 JE.Lundberg.182_1437195 JE.Lundberg.182_1545676 JE.Lundberg.182_1618432 JE.Lundberg.182_1636347 JE.Lundberg.191_618877 JE.Lundberg.32_364940 JE.Lundberg.80_1402087 JE.Lundberg.80_1402107 JE.Lundberg.89_693252 JE.Lundberg.89_1695323 JE.Lundberg.92_1546166 JE.Lundberg.98_435543 JE.Soil.127_755886 JE.Soil.127_951313 JE.Soil.127_3049646 JE.Soil.199_189115 JE.Soil.19_594245 JE.Soil.19_918210 JE.Soil.19_964823 JE.Soil.211_1349268 JE.Soil.211_1373320 JE.Soil.235_209838 JE.Soil.235_483556 JE.Soil.235_588263 JE.Soil.239_704942 JE.Soil.39_1855228 JE.Soil.43_656893 JE.Soil.43_2979452 JE.Soil.59_447151 JE.Soil.59_447462 JE.Soil.59_1490846 JE.Soil.63_171661 JE.Soil.63_963585 JE.Soil.63_2794315 JE.Soil.87_294405 JE.Soil.91_1039483 JE.Soil.95_1985647 JE.Lundberg.107_2015793 JE.Lundberg.107_2025908 JE.Lundberg.116_858425 JE.Lundberg.116_2106118 JE.Lundberg.122_67797 JE.Lundberg.125_1034801 JE.Lundberg.128_572616 JE.Lundberg.134_259734 JE.Lundberg.134_866077 JE.Lundberg.134_1030541 JE.Lundberg.137_797791 JE.Lundberg.137_1464627 JE.Lundberg.140_266903 JE.Lundberg.140_869939 JE.Lundberg.143_1338791 JE.Lundberg.167_583153 JE.Soil.127_2041271 JE.Soil.183_291081 JE.Soil.183_291361 JE.Soil.183_790474 JE.Soil.187_295434 JE.Soil.187_861319 JE.Soil.191_3249 JE.Soil.191_502670 JE.Soil.191_793491 JE.Soil.191_2071568 JE.Soil.191_2276811 JE.Soil.195_1409189 JE.Soil.19_294159 JE.Soil.19_309186 JE.Soil.19_310717 JE.Soil.19_397877 JE.Soil.19_398008 JE.Soil.19_494179 JE.Soil.19_553330 JE.Soil.19_581071 JE.Soil.19_584260 JE.Soil.19_588827 JE.Soil.19_716396 JE.Soil.19_1661123 JE.Soil.19_1756507 JE.Soil.215_2111271 JE.Soil.215_2544142 JE.Soil.223_689354 JE.Soil.223_741505 JE.Soil.223_1093318 JE.Soil.223_1147807 JE.Soil.223_1774631 JE.Soil.223_2210739 JE.Soil.223_2442574 JE.Soil.23_1390651 JE.Soil.279_1785693 JE.Soil.27_2467334 JE.Soil.303_2711637 JE.Soil.35_1161163 JE.Soil.35_2958380 JE.Soil.39_1308804 JE.Soil.39_1667563 JE.Soil.39_2508573 JE.Soil.3_1529385 JE.Soil.3_1790435 JE.Soil.3_2053730 JE.Soil.7_554699 JE.Lundberg.122_796139 JE.Lundberg.125_415515 JE.Lundberg.131_733502 JE.Lundberg.131_1367879 JE.Lundberg.134_542435 JE.Lundberg.134_1080747 JE.Lundberg.137_42358 JE.Lundberg.140_457406 JE.Lundberg.155_1449398 JE.Lundberg.155_1908279 JE.Lundberg.167_726291 JE.Lundberg.167_726449 JE.Lundberg.176_122239 JE.Lundberg.176_122389 JE.Lundberg.182_307866 JE.Lundberg.98_232461 JE.Lundberg.98_335683 JE.Lundberg.98_425367 JE.Lundberg.98_473970 JE.Lundberg.98_1273084 JE.Soil.103_1862977 JE.Soil.179_65169 JE.Soil.195_148406 JE.Soil.195_260180 JE.Soil.195_260334 JE.Soil.195_780251 JE.Soil.195_780685 JE.Soil.195_1122775 JE.Soil.195_1398254 JE.Soil.195_1771221 JE.Soil.195_2212261 JE.Soil.19_169228 JE.Soil.19_341100 JE.Soil.19_642239 JE.Soil.19_1534718 JE.Soil.19_1572677 JE.Soil.211_1368698 JE.Soil.211_3608589 JE.Soil.215_759576 JE.Soil.215_1251237 JE.Soil.215_1316995 JE.Soil.215_1859364 JE.Soil.215_2069069 JE.Soil.223_2191683 JE.Soil.223_2457155 JE.Soil.23_639503 JE.Soil.35_294478 JE.Soil.39_1333392 JE.Soil.39_2697380 JE.Soil.39_2908489 JE.Soil.39_2946785 JE.Soil.3_775716 JE.Soil.43_2543924 JE.Soil.7_255428 JE.Lundberg.80_61897 JE.Lundberg.80_1040896 JE.Lundberg.89_34972 JE.Lundberg.89_131698 JE.Soil.179_40662 JE.Soil.179_510459 JE.Soil.179_1144019 JE.Soil.179_1159462 JE.Soil.179_1244304 JE.Soil.179_2057618 JE.Soil.183_360946 JE.Soil.183_821486 JE.Soil.187_1170895 JE.Soil.187_1491101 JE.Soil.187_1665956 JE.Soil.187_1680584 JE.Soil.199_416316 JE.Soil.215_82815 JE.Soil.215_775017 JE.Soil.215_1218599 JE.Soil.215_2453403 JE.Soil.219_2200615 JE.Soil.23_174544 JE.Soil.23_1290049 JE.Soil.39_245241 JE.Soil.39_1227237 JE.Soil.39_2081669 JE.Soil.39_2092298 JE.Soil.39_2247499 JE.Soil.39_2247708 JE.Soil.39_3627215 JE.Soil.39_3750510 JE.Soil.39_3750656 JE.Soil.3_216098 JE.Soil.3_1934201 JE.Soil.3_2394572 JE.Soil.43_12645 JE.Soil.43_637148 JE.Soil.43_857956 JE.Soil.43_858116 JE.Soil.43_1318570 JE.Soil.43_1519231 JE.Soil.195_1634252 JE.Soil.227_458861 JE.Soil.227_467762 JE.Soil.227_507303 JE.Soil.227_835595 JE.Soil.227_1099566 JE.Soil.227_1718420 JE.Soil.227_2198828 JE.Soil.231_318222 JE.Soil.231_1480943 JE.Soil.231_2523619 JE.Soil.235_1026694 JE.Soil.235_1090833 JE.Soil.239_947294 JE.Soil.63_175533 JE.Soil.63_1486764 JE.Soil.67_1521832 JE.Soil.71_1916401 JE.Soil.75_1068342 JE.Soil.83_623457 JE.Soil.83_771490 JE.Soil.83_2026063 JE.Soil.87_554626 JE.Soil.87_1140338 JE.Soil.87_1237012 JE.Soil.87_1446670 JE.Soil.87_1866843 JE.Soil.87_2068809 JE.Soil.87_2513825 JE.Soil.87_2634567 JE.Soil.91_2376682 JE.Soil.95_1087008 JE.Soil.95_2366719 JE.Lundberg.116_1703735 JE.Lundberg.128_207991 JE.Lundberg.140_780581 JE.Lundberg.149_86382 JE.Lundberg.149_239051 JE.Lundberg.149_1458713 JE.Lundberg.155_2750091 JE.Lundberg.167_595101 JE.Lundberg.167_683734 JE.Lundberg.23_834169 JE.Lundberg.32_1395804 JE.Lundberg.38_440795 JE.Soil.131_437925 JE.Soil.131_2272706 JE.Soil.131_2592276 JE.Soil.131_2597915 JE.Soil.131_3443140 JE.Soil.131_3952119 JE.Soil.131_4532346 JE.Soil.131_5999314 JE.Soil.183_114047 JE.Soil.187_268954 JE.Soil.191_1790902 JE.Soil.199_1577442 JE.Soil.199_2006804 JE.Soil.211_2855099 JE.Soil.219_856870 JE.Soil.219_1475842 JE.Soil.43_2986494 JE.Soil.7_1027354 JE.Lundberg.122_965085 JE.Lundberg.131_1007734 JE.Lundberg.131_1347844 JE.Lundberg.134_234216 JE.Lundberg.134_239259 JE.Lundberg.137_165382 JE.Lundberg.137_562467 JE.Lundberg.140_483325 JE.Lundberg.149_1409051 JE.Lundberg.155_1519149 JE.Lundberg.155_2492036 JE.Lundberg.161_509219 JE.Lundberg.173_862756 JE.Lundberg.53_821934 JE.Lundberg.62_136286 JE.Lundberg.62_284557 JE.Lundberg.62_734908 JE.Lundberg.65_1817991 JE.Lundberg.68_1517431 JE.Lundberg.68_1857073 JE.Soil.227_1091966 JE.Soil.235_454367 JE.Soil.235_2350132 JE.Soil.235_2350518 JE.Soil.59_1205546 JE.Soil.83_1915451 JE.Soil.83_2612766 JE.Soil.87_1969061 JE.Soil.87_1969280 JE.Lundberg.140_659404 JE.Lundberg.140_693053 JE.Lundberg.143_427707 JE.Lundberg.143_1449452 JE.Lundberg.149_266825 JE.Lundberg.149_1279609 JE.Lundberg.149_1541281 JE.Lundberg.155_3647434 JE.Lundberg.161_1056360 JE.Lundberg.161_1337856 JE.Soil.71_1479757 JE.Soil.71_1689448 JE.Soil.71_1957104 JE.Soil.227_2027874 JE.Soil.235_1745338 JE.Soil.239_3240417 JE.Soil.51_608849 JE.Soil.83_524228 JE.Soil.83_1236344 JE.Soil.83_2687589 JE.Soil.83_2725828 JE.Soil.87_458568 JE.Soil.87_2091872 JE.Soil.91_1120893 JE.Soil.95_1263656 JE.Lundberg.23_566077 JE.Lundberg.23_566268 JE.Lundberg.23_1035239 JE.Lundberg.23_1388173 JE.Lundberg.26_1549664 JE.Lundberg.29_49075 JE.Lundberg.2_1235758 JE.Lundberg.32_1024872 JE.Lundberg.47_598486 JE.Lundberg.95_1206630 JE.Soil.279_350368 JE.Soil.279_1494288 JE.Soil.291_819537 JE.Soil.291_1577241 JE.Soil.291_1767505 JE.Soil.291_2068598 JE.Lundberg.143_922721 JE.Lundberg.143_1676940 JE.Lundberg.149_57605 JE.Lundberg.149_834703 JE.Lundberg.149_834965 JE.Lundberg.104_587849 JE.Lundberg.32_1469062 JE.Lundberg.41_388305 JE.Lundberg.149_1151357 JE.Lundberg.149_1196502 JE.Lundberg.149_1457663 JE.Lundberg.182_1319959 JE.Lundberg.23_1408246 JE.Lundberg.35_2109406 JE.Soil.179_1369830 JE.Soil.179_1627782 JE.Soil.179_2225895 JE.Lundberg.149_1465783 JE.Lundberg.173_806261 JE.Lundberg.137_359028 JE.Lundberg.131_783973 JE.Soil.287_55142 JE.Lundberg.161_358087 JE.Lundberg.161_572942 JE.Soil.99_1706403 JE.Soil.7_1063071 JE.Soil.27_847719 JE.Soil.19_2034988 JE.Soil.303_977248 JE.Soil.91_178019 JE.Lundberg.131_475602 JE.Lundberg.134_635985 JE.Lundberg.134_926835 JE.Lundberg.143_1453723 JE.Lundberg.143_1669048 JE.Lundberg.143_878566 JE.Lundberg.23_566168 JE.Lundberg.62_1271251 JE.Lundberg.71_189741 JE.Lundberg.8_330409 JE.Lundberg.143_174661 JE.Lundberg.23_1412730 JE.Lundberg.32_534239 JE.Lundberg.59_1775287 JE.Lundberg.155_3533686 JE.Lundberg.107_1085720 JE.Lundberg.107_1090909 JE.Lundberg.122_1024127 JE.Lundberg.125_1366953 JE.Lundberg.140_225961 JE.Lundberg.140_964893 JE.Lundberg.143_1851803 JE.Lundberg.143_796991 JE.Lundberg.149_1282814 JE.Lundberg.155_2242490 JE.Lundberg.155_2253267 JE.Lundberg.155_3606513 JE.Lundberg.158_899109 JE.Lundberg.167_424148 JE.Lundberg.167_9885 JE.Lundberg.41_1140169 JE.Lundberg.44_1861106 JE.Lundberg.56_614070 JE.Lundberg.56_614239 JE.Lundberg.77_634954 JE.Lundberg.77_635023 JE.Lundberg.98_1082500 JE.Soil.35_1017138 JE.Soil.47_1360235 JE.Lundberg.167_102502 JE.Lundberg.167_102821 JE.Lundberg.167_526557 JE.Soil.3_2698680 JE.Soil.303_528711 JE.Lundberg.104_234511 JE.Lundberg.143_311324 JE.Lundberg.158_1142812 JE.Lundberg.182_363407 JE.Lundberg.68_547146 JE.Soil.19_1983262 JE.Lundberg.110_510944 JE.Lundberg.125_459524 JE.Lundberg.107_826529 JE.Lundberg.155_626101 JE.Lundberg.122_216101 JE.Lundberg.101_1004325 JE.Lundberg.158_469564 JE.Lundberg.161_515527 JE.Lundberg.35_1605381 JE.Soil.195_1373115 JE.Lundberg.101_423894 JE.Lundberg.104_1052929 JE.Lundberg.104_1174267 JE.Lundberg.104_427588 JE.Lundberg.110_1627485 JE.Lundberg.113_1161377 JE.Lundberg.113_1317805 JE.Lundberg.113_1317973 JE.Lundberg.119_662507 JE.Lundberg.122_975142 JE.Lundberg.125_1258339 JE.Lundberg.125_1262219 JE.Lundberg.125_651592 JE.Lundberg.125_668026 JE.Lundberg.131_104667 JE.Lundberg.131_1142780 JE.Lundberg.131_1147978 JE.Lundberg.134_309727 JE.Lundberg.134_623859 JE.Lundberg.137_13114 JE.Lundberg.137_65945 JE.Lundberg.140_266399 JE.Lundberg.140_428478 JE.Lundberg.143_1223627 JE.Lundberg.143_311434 JE.Lundberg.149_125726 JE.Lundberg.149_1557288 JE.Lundberg.155_3523353 JE.Lundberg.155_3650378 JE.Lundberg.155_90408 JE.Lundberg.158_1256406 JE.Lundberg.158_1364427 JE.Lundberg.158_67601 JE.Lundberg.161_1399131 JE.Lundberg.161_54530 JE.Lundberg.164_1139805 JE.Lundberg.167_504053 JE.Lundberg.23_1425549 JE.Lundberg.23_187136 JE.Lundberg.35_1605697 JE.Lundberg.47_36908 JE.Lundberg.53_938519 JE.Lundberg.71_999773 JE.Lundberg.98_380963 JE.Soil.191_2235791 JE.Soil.95_1654999 JE.Soil.95_1784269 JE.Lundberg.134_1072682 JE.Lundberg.140_688751 JE.Lundberg.149_499437 JE.Lundberg.149_1015859 JE.Lundberg.149_1341155 JE.Lundberg.149_1381172 JE.Lundberg.149_1496894 JE.Lundberg.149_1834376 JE.Lundberg.152_778055 JE.Lundberg.152_778326 JE.Lundberg.155_2649516 JE.Lundberg.158_1115663 JE.Lundberg.161_414252 JE.Lundberg.161_414279 JE.Lundberg.167_395658 JE.Lundberg.167_395939 JE.Lundberg.176_2198094 JE.Soil.103_868783 JE.Soil.103_2698781 JE.Soil.143_2675776 JE.Soil.291_86495 JE.Soil.291_1208478 JE.Soil.291_1208552 JE.Soil.319_2529537 JE.Lundberg.152_964635 JE.Lundberg.152_1802151 JE.Lundberg.155_2269292 JE.Lundberg.32_174750 JE.Soil.227_188552 JE.Soil.239_1578654 JE.Soil.59_47289 JE.Soil.59_196225 JE.Soil.59_285898 JE.Soil.59_1035232 JE.Soil.59_2360726 JE.Soil.59_2709457 JE.Soil.63_1538941 JE.Soil.63_2786101 JE.Soil.83_1921357 JE.Soil.87_29350 JE.Soil.87_1111359 JE.Soil.87_1127968 JE.Soil.95_1004458 JE.Lundberg.116_1698474 JE.Lundberg.20_457654 JE.Lundberg.29_289404 JE.Lundberg.29_1402405 JE.Lundberg.32_553091 JE.Lundberg.32_581452 JE.Lundberg.32_596135 JE.Lundberg.32_639558 JE.Lundberg.35_437802 JE.Lundberg.35_1605620 JE.Lundberg.35_1951409 JE.Lundberg.44_1100520 JE.Lundberg.44_1884708 JE.Lundberg.62_1094736 JE.Lundberg.89_1093464 JE.Lundberg.95_1723313 JE.Lundberg.155_626344 JE.Lundberg.158_415267 JE.Lundberg.158_1256547 JE.Lundberg.164_556570 JE.Lundberg.167_659788 JE.Lundberg.167_1013820 JE.Lundberg.149_884559 JE.Lundberg.149_884827 JE.Lundberg.56_1142666 JE.Soil.43_2914016 JE.Lundberg.107_904532 JE.Lundberg.119_657284 JE.Lundberg.167_148699 JE.Lundberg.161_892753 JE.Lundberg.5_673765 JE.Soil.195_1446744 JE.Lundberg.137_85632 JE.Lundberg.152_677388 JE.Soil.179_1362751 JE.Lundberg.140_1669385 JE.Lundberg.119_1496777 JE.Lundberg.140_271698 JE.Lundberg.140_790336 JE.Lundberg.140_1482117 JE.Lundberg.188_623667 JE.Lundberg.101_1530659 JE.Lundberg.101_444957 JE.Lundberg.101_624159 JE.Lundberg.101_718500 JE.Lundberg.116_1033964 JE.Lundberg.128_229959 JE.Lundberg.98_957864 JE.Lundberg.134_621148 JE.Soil.119_104098 JE.Lundberg.122_1673554 JE.Lundberg.125_841596 JE.Lundberg.131_1201013 JE.Lundberg.134_611285 JE.Lundberg.137_1219424 JE.Lundberg.137_661395 JE.Lundberg.137_953088 JE.Lundberg.140_594596 JE.Lundberg.155_1289857 JE.Lundberg.155_871400 JE.Lundberg.167_833930 JE.Lundberg.182_112931 JE.Soil.107_2127197 JE.Soil.111_1048885 JE.Soil.111_1049110 JE.Soil.111_1756936 JE.Soil.111_461203 JE.Soil.143_1406164 JE.Soil.279_1778937 JE.Soil.279_1926141 JE.Soil.319_6548 JE.Lundberg.137_253930 JE.Lundberg.143_244213 JE.Lundberg.155_820075 JE.Lundberg.155_1290040 JE.Lundberg.158_509943 JE.Lundberg.161_1370608 JE.Lundberg.167_739962 JE.Lundberg.167_895620 JE.Lundberg.182_63952 JE.Lundberg.182_484833 JE.Lundberg.182_583861 JE.Lundberg.182_584039 JE.Soil.111_1756932 JE.Soil.115_771962 JE.Soil.115_3166104 JE.Soil.115_3166294 JE.Soil.127_2414417 JE.Soil.283_324635 JE.Soil.287_1182269 JE.Soil.291_450107 JE.Soil.291_1095884 JE.Soil.119_1067555 JE.Soil.279_66297 JE.Soil.279_236713 JE.Soil.279_469695 JE.Soil.279_498913 JE.Soil.279_1737303 JE.Soil.291_685285 JE.Soil.303_1622864 JE.Soil.319_414346 JE.Soil.319_2842662 JE.Lundberg.128_827891 JE.Lundberg.134_1022185 JE.Lundberg.23_1494060 JE.Lundberg.101_277222 JE.Lundberg.110_433614 JE.Lundberg.11_1685636 JE.Lundberg.11_1869132 JE.Lundberg.17_1206776 JE.Lundberg.17_1350543 JE.Lundberg.17_308095 JE.Lundberg.17_453768 JE.Lundberg.182_490038 JE.Lundberg.23_1499167 JE.Lundberg.26_23375 JE.Lundberg.2_1256826 JE.Lundberg.2_1262072 JE.Lundberg.47_1412463 JE.Lundberg.53_1931242 JE.Lundberg.59_1231487 JE.Lundberg.68_1404431 JE.Lundberg.68_1638381 JE.Lundberg.68_304581 JE.Lundberg.68_885602 JE.Lundberg.110_325096 JE.Lundberg.104_933634 JE.Lundberg.26_611755 JE.Lundberg.116_1156459 JE.Lundberg.11_367962 JE.Lundberg.20_1502750 JE.Lundberg.116_1512262 JE.Lundberg.173_568027 JE.Lundberg.107_2135406 JE.Lundberg.17_1509114 JE.Lundberg.17_821703 JE.Lundberg.23_1572192 JE.Lundberg.2_1365518 JE.Lundberg.32_943941 JE.Lundberg.182_104030 JE.Lundberg.32_155488 JE.Lundberg.38_1454461 JE.Lundberg.38_1551767 JE.Lundberg.38_389465 JE.Lundberg.110_1152985 JE.Lundberg.11_839918 JE.Lundberg.17_1147984 JE.Lundberg.17_1509123 JE.Lundberg.17_27109 JE.Lundberg.17_68704 JE.Lundberg.17_871973 JE.Lundberg.182_1048452 JE.Lundberg.182_1048520 JE.Lundberg.23_1442682 JE.Lundberg.26_136875 JE.Lundberg.32_321367 JE.Lundberg.32_331850 JE.Lundberg.32_603849 JE.Lundberg.32_605343 JE.Lundberg.35_902988 JE.Lundberg.35_917826 JE.Lundberg.38_1745560 JE.Lundberg.38_649009 JE.Lundberg.50_1188801 JE.Lundberg.50_1227018 JE.Lundberg.50_140374 JE.Lundberg.50_282295 JE.Lundberg.50_49900 JE.Lundberg.50_50107 JE.Lundberg.53_729987 JE.Lundberg.56_145530 JE.Lundberg.56_1485902 JE.Lundberg.56_955908 JE.Lundberg.59_146465 JE.Lundberg.62_1082177 JE.Lundberg.62_1218752 JE.Lundberg.62_1436346 JE.Lundberg.62_1662299 JE.Lundberg.62_1799269 JE.Lundberg.62_58152 JE.Lundberg.62_58265 JE.Lundberg.62_758530 JE.Lundberg.62_758764 JE.Lundberg.65_123714 JE.Lundberg.65_955563 JE.Lundberg.68_687053 JE.Lundberg.68_964212 JE.Lundberg.71_101974 JE.Lundberg.71_1232316 JE.Lundberg.71_1346507 JE.Lundberg.71_2004981 JE.Lundberg.71_290845 JE.Lundberg.71_325312 JE.Lundberg.71_44219 JE.Lundberg.77_482766 JE.Lundberg.86_1169133 JE.Lundberg.11_840063 JE.Lundberg.11_1519160 JE.Lundberg.11_1519354 JE.Lundberg.17_1014528 JE.Lundberg.182_1219378 JE.Lundberg.23_765755 JE.Lundberg.26_136594 JE.Lundberg.29_110797 JE.Lundberg.29_698806 JE.Lundberg.29_860641 JE.Lundberg.29_925613 JE.Lundberg.32_961117 JE.Lundberg.32_1533487 JE.Lundberg.35_217441 JE.Lundberg.35_375390 JE.Lundberg.35_375588 JE.Lundberg.35_1007655 JE.Lundberg.35_1173217 JE.Lundberg.38_1243056 JE.Lundberg.38_1454332 JE.Lundberg.44_1157064 JE.Lundberg.47_601181 JE.Lundberg.47_693291 JE.Lundberg.50_171636 JE.Lundberg.50_432573 JE.Lundberg.56_145386 JE.Lundberg.56_765408 JE.Lundberg.56_1595337 JE.Lundberg.62_554341 JE.Lundberg.62_1107880 JE.Lundberg.62_1380546 JE.Lundberg.62_1662162 JE.Lundberg.65_71077 JE.Lundberg.65_297220 JE.Lundberg.65_1376310 JE.Lundberg.68_1916305 JE.Lundberg.71_219176 JE.Lundberg.71_575396 JE.Lundberg.71_1557905 JE.Lundberg.71_1919568 JE.Lundberg.71_1952974 JE.Lundberg.71_1973077 JE.Lundberg.74_582756 JE.Lundberg.89_651116 JE.Lundberg.155_1143147 JE.Lundberg.17_101366 JE.Lundberg.17_692107 JE.Lundberg.17_1290051 JE.Lundberg.17_1401479 JE.Lundberg.20_1436768 JE.Lundberg.26_664994 JE.Lundberg.32_1648321 JE.Lundberg.38_957259 JE.Lundberg.38_957486 JE.Lundberg.47_239969 JE.Lundberg.47_598983 JE.Lundberg.47_709785 JE.Lundberg.50_267980 JE.Lundberg.50_978984 JE.Lundberg.50_1375874 JE.Lundberg.53_1056368 JE.Lundberg.56_20167 JE.Lundberg.59_1013845 JE.Lundberg.59_1363657 JE.Lundberg.65_662286 JE.Lundberg.68_487375 JE.Lundberg.80_1163057 JE.Lundberg.89_1251397 JE.Lundberg.92_1905237 JE.Lundberg.95_401673 JE.Lundberg.95_401921 JE.Lundberg.32_78237 JE.Lundberg.32_329415 JE.Lundberg.32_1450989 JE.Lundberg.32_1562359 JE.Lundberg.32_1578171 JE.Lundberg.32_1578250 JE.Lundberg.35_484673 JE.Lundberg.32_549020 JE.Lundberg.38_424184 JE.Lundberg.41_875041 JE.Lundberg.41_1661967 JE.Lundberg.62_294997 JE.Lundberg.11_1149009 JE.Lundberg.11_1855587 JE.Lundberg.17_668477 JE.Lundberg.59_665507 JE.Lundberg.32_1376692 JE.Lundberg.47_1062027 JE.Lundberg.47_1062167 JE.Lundberg.8_140473 JE.Lundberg.62_913845 JE.Lundberg.68_740257 JE.Lundberg.71_719492 JE.Lundberg.62_1019573 JE.Lundberg.62_1033219 JE.Lundberg.89_1076793 JE.Lundberg.20_2309195 JE.Lundberg.71_212684 JE.Lundberg.65_955627 JE.Lundberg.65_1295813 JE.Lundberg.32_331672 JE.Lundberg.35_145792 JE.Lundberg.68_1633060 JE.Lundberg.71_777657 JE.Lundberg.32_1292973 JE.Lundberg.35_1995940 JE.Lundberg.86_654121 JE.Lundberg.86_1231434 JE.Lundberg.74_791779 JE.Lundberg.32_160562 JE.Lundberg.65_1092897 JE.Lundberg.62_576099 JE.Lundberg.38_389659 JE.Lundberg.116_1156383 JE.Lundberg.23_160475 JE.Lundberg.23_268696 JE.Lundberg.2_1153888 JE.Lundberg.32_689455 JE.Lundberg.38_424368 JE.Lundberg.50_734011 JE.Lundberg.53_1604505 JE.Lundberg.59_315813 JE.Lundberg.62_1033468 JE.Lundberg.62_1179263 JE.Lundberg.62_1740397 JE.Lundberg.68_1900386 JE.Lundberg.71_1832855 JE.Lundberg.71_270476 JE.Lundberg.71_671467 JE.Lundberg.71_879930 JE.Lundberg.8_221694 JE.Lundberg.149_1583977 JE.Lundberg.50_1419162 JE.Lundberg.50_267323 JE.Lundberg.68_9238 JE.Lundberg.11_1566829 JE.Lundberg.122_1420845 JE.Lundberg.125_1189206 JE.Lundberg.134_244975 JE.Lundberg.23_817713 JE.Lundberg.29_543559 JE.Lundberg.32_1048263 JE.Lundberg.38_842125 JE.Lundberg.44_1460579 JE.Lundberg.74_130037 JE.Lundberg.122_1420878 JE.Lundberg.149_1006699 JE.Lundberg.152_1669431 JE.Lundberg.26_370396 JE.Lundberg.29_686207 JE.Lundberg.32_95435 JE.Lundberg.32_1485978 JE.Lundberg.35_437352 JE.Lundberg.35_732916 JE.Lundberg.20_2173136 JE.Lundberg.44_1579673 JE.Lundberg.47_239759 JE.Lundberg.56_610068 JE.Lundberg.68_1420308 JE.Lundberg.8_923835 JE.Lundberg.98_318326 JE.Lundberg.26_1056719 JE.Lundberg.188_1383910 JE.Soil.19_1300601 JE.Lundberg.188_136442 JE.Lundberg.35_233910 JE.Lundberg.29_483016 JE.Lundberg.38_532221 JE.Soil.19_1938841 JE.Lundberg.56_625181 JE.Lundberg.71_1735385 JE.Lundberg.119_1417719 JE.Lundberg.59_361948 JE.Lundberg.65_1468279 JE.Lundberg.68_9353 JE.Lundberg.71_1532002 JE.Lundberg.71_1532007 JE.Lundberg.71_1963906 JE.Lundberg.71_758760 JE.Lundberg.65_1478160 JE.Lundberg.110_216223 JE.Lundberg.152_1616192 JE.Lundberg.11_496403 JE.Lundberg.170_1048620 JE.Lundberg.170_618282 JE.Lundberg.176_844137 JE.Lundberg.59_683688 JE.Lundberg.65_530001 JE.Lundberg.47_176024 JE.Lundberg.8_867739 JE.Lundberg.101_1672452 JE.Lundberg.107_2172530 JE.Lundberg.17_1464854 JE.Lundberg.17_427251 JE.Lundberg.188_391695 JE.Lundberg.188_792225 JE.Lundberg.23_499280 JE.Lundberg.23_561005 JE.Lundberg.26_851154 JE.Lundberg.47_615553 JE.Lundberg.50_1126870 JE.Lundberg.50_121441 JE.Lundberg.50_15512 JE.Lundberg.50_185455 JE.Lundberg.50_228304 JE.Lundberg.50_308933 JE.Lundberg.53_1978877 JE.Lundberg.53_965571 JE.Lundberg.56_1813258 JE.Lundberg.59_1735050 JE.Lundberg.59_1735113 JE.Lundberg.59_1804809 JE.Lundberg.5_1416948 JE.Lundberg.62_1089567 JE.Lundberg.62_1294734 JE.Lundberg.62_1856334 JE.Lundberg.62_195280 JE.Lundberg.62_325382 JE.Lundberg.65_129799 JE.Lundberg.65_161493 JE.Lundberg.65_836572 JE.Lundberg.65_944988 JE.Lundberg.68_1663487 JE.Lundberg.68_721619 JE.Lundberg.68_874236 JE.Lundberg.71_1101337 JE.Lundberg.71_1151448 JE.Lundberg.71_1699089 JE.Lundberg.71_2009406 JE.Lundberg.71_418161 JE.Lundberg.71_641160 JE.Lundberg.71_779243 JE.Lundberg.80_282167 JE.Lundberg.80_759144 JE.Lundberg.8_1666049 JE.Lundberg.8_21480 JE.Lundberg.8_652791 JE.Lundberg.8_6538 JE.Lundberg.170_92810 JE.Lundberg.188_278150 JE.Lundberg.188_579487 JE.Lundberg.26_844702 JE.Lundberg.32_1659741 JE.Lundberg.38_1390715 JE.Lundberg.59_469189 JE.Lundberg.59_2053774 JE.Lundberg.5_1727068 JE.Lundberg.68_874140 JE.Lundberg.68_1116738 JE.Lundberg.71_463649 JE.Lundberg.71_788602 JE.Lundberg.74_2998766 JE.Lundberg.80_743611 JE.Lundberg.80_743876 JE.Lundberg.86_1761194 JE.Lundberg.86_1761394 JE.Lundberg.89_283544 JE.Lundberg.89_864932 JE.Lundberg.89_1662396 JE.Lundberg.8_6456 JE.Lundberg.8_1666260 JE.Lundberg.92_1581700 JE.Lundberg.95_1136248 JE.Lundberg.95_1136501 JE.Lundberg.95_1209203 JE.Lundberg.17_888253 JE.Lundberg.182_577731 JE.Lundberg.182_577810 JE.Lundberg.20_2277750 JE.Lundberg.32_1079093 JE.Lundberg.32_1269216 JE.Lundberg.35_244886 JE.Lundberg.35_1706504 JE.Lundberg.47_225545 JE.Lundberg.47_647803 JE.Lundberg.47_922728 JE.Lundberg.53_645493 JE.Lundberg.62_816142 JE.Lundberg.62_1712332 JE.Lundberg.68_528579 JE.Lundberg.80_1248103 JE.Lundberg.86_1090189 JE.Lundberg.8_40259 JE.Lundberg.8_124913 JE.Lundberg.170_1078241 JE.Lundberg.170_1083126 JE.Lundberg.173_781399 JE.Lundberg.173_786621 JE.Lundberg.47_96825 JE.Lundberg.47_96968 JE.Lundberg.59_1303857 JE.Lundberg.59_2217822 JE.Lundberg.65_1675250 JE.Lundberg.65_1692788 JE.Lundberg.176_1824467 JE.Lundberg.191_1663693 JE.Lundberg.50_1132967 JE.Lundberg.59_563735 JE.Lundberg.71_1999031 JE.Lundberg.80_281981 JE.Lundberg.5_637968 JE.Lundberg.71_138774 JE.Lundberg.65_1162524 JE.Lundberg.71_718185 JE.Lundberg.47_586958 JE.Lundberg.8_1121219 JE.Lundberg.56_734407 JE.Lundberg.56_78334 JE.Lundberg.62_1379710 JE.Lundberg.68_1425779 JE.Lundberg.71_1547092 JE.Lundberg.71_82986 JE.Lundberg.71_894380 JE.Lundberg.71_1151489 JE.Lundberg.113_1074007 JE.Lundberg.23_1150107 JE.Lundberg.23_589779 JE.Lundberg.29_231348 JE.Lundberg.38_695539 JE.Lundberg.65_568920 JE.Lundberg.8_149398 JE.Lundberg.56_1813045 JE.Lundberg.65_1762852 JE.Lundberg.116_1163193 JE.Lundberg.11_1662412 JE.Lundberg.122_1269389 JE.Lundberg.125_1171797 JE.Lundberg.122_1169870 JE.Lundberg.122_738345 JE.Lundberg.137_305837 JE.Lundberg.104_825706 JE.Lundberg.173_634286 JE.Lundberg.140_201541 JE.Lundberg.122_1269572 JE.Lundberg.104_364925 JE.Lundberg.44_1856814 JE.Lundberg.50_12915 JE.Lundberg.104_1017307 JE.Lundberg.68_1089695 JE.Lundberg.104_95085 JE.Lundberg.110_1078151 JE.Lundberg.110_338532 JE.Lundberg.110_338727 JE.Lundberg.113_1840950 JE.Lundberg.119_332641 JE.Lundberg.119_332851 JE.Lundberg.125_254725 JE.Lundberg.125_475638 JE.Lundberg.128_69111 JE.Lundberg.131_602014 JE.Lundberg.134_1170580 JE.Lundberg.134_164230 JE.Lundberg.137_1423363 JE.Lundberg.137_1518700 JE.Lundberg.152_1700506 JE.Lundberg.158_265533 JE.Lundberg.158_631644 JE.Lundberg.161_290682 JE.Lundberg.167_372144 JE.Lundberg.170_1048678 JE.Lundberg.173_431423 JE.Lundberg.17_326348 JE.Lundberg.23_1011800 JE.Lundberg.23_566984 JE.Lundberg.32_1221584 JE.Lundberg.35_699820 JE.Lundberg.38_1081673 JE.Lundberg.44_1017646 JE.Lundberg.47_1412671 JE.Lundberg.47_1517136 JE.Lundberg.53_1468466 JE.Lundberg.5_684176 JE.Lundberg.62_127352 JE.Lundberg.62_484500 JE.Lundberg.77_2229196 JE.Soil.19_1180510 JE.Soil.39_3432497 JE.Soil.51_384400 JE.Soil.59_2077984 JE.Lundberg.104_1031155 JE.Lundberg.107_379122 JE.Lundberg.107_1881545 JE.Lundberg.107_2126073 JE.Lundberg.107_2126304 JE.Lundberg.113_1060392 JE.Lundberg.113_1266135 JE.Lundberg.155_3677863 JE.Lundberg.86_1164737 JE.Lundberg.17_69384 JE.Lundberg.17_663333 JE.Lundberg.182_233059 JE.Lundberg.32_1398097 JE.Lundberg.32_1398112 JE.Lundberg.68_549380 JE.Lundberg.8_1678863 JE.Lundberg.140_1220748 JE.Lundberg.140_1332986 JE.Lundberg.152_1318182 JE.Lundberg.152_1483132 JE.Lundberg.161_290495 JE.Soil.27_1863038 JE.Lundberg.137_931816 JE.Lundberg.155_3433692 JE.Lundberg.161_901642 JE.Lundberg.167_515076 JE.Lundberg.110_1648718 JE.Lundberg.134_541634 JE.Soil.127_404031 JE.Soil.143_1906907 JE.Lundberg.50_13012 JE.Lundberg.68_858760 JE.Lundberg.62_1707149 JE.Lundberg.68_1833960 JE.Lundberg.101_121407 JE.Lundberg.101_121410 JE.Lundberg.143_597527 JE.Lundberg.17_69269 JE.Lundberg.17_69498 JE.Lundberg.23_848335 JE.Lundberg.26_938051 JE.Lundberg.32_1221243 JE.Lundberg.32_1398127 JE.Lundberg.59_1909667 JE.Lundberg.68_2208955 JE.Lundberg.68_542349 JE.Lundberg.71_443859 JE.Lundberg.77_638146 JE.Lundberg.23_267012 JE.Lundberg.56_718428 JE.Lundberg.59_1935433 JE.Lundberg.68_1138770 JE.Lundberg.68_858935 JE.Lundberg.23_952264 JE.Lundberg.50_621637 JE.Lundberg.68_1476568 JE.Lundberg.56_718418 JE.Lundberg.77_638382 JE.Lundberg.68_1883337 JE.Lundberg.50_39397 JE.Lundberg.53_692157 JE.Lundberg.59_1221421 JE.Lundberg.62_1109780 JE.Lundberg.62_1238714 JE.Lundberg.65_1285729 JE.Lundberg.89_1402214 JE.Lundberg.32_307683 JE.Lundberg.71_866660 JE.Lundberg.23_852811 JE.Lundberg.62_294220 JE.Lundberg.104_864556 JE.Lundberg.107_1654892 JE.Lundberg.17_1212525 JE.Lundberg.23_396513 JE.Lundberg.23_682175 JE.Lundberg.26_740445 JE.Lundberg.29_981354 JE.Lundberg.2_1442633 JE.Lundberg.41_1324671 JE.Lundberg.47_557032 JE.Lundberg.56_1290794 JE.Lundberg.56_306413 JE.Lundberg.56_73086 JE.Lundberg.56_74711 JE.Lundberg.62_1144577 JE.Lundberg.62_385740 JE.Lundberg.62_579608 JE.Lundberg.62_693617 JE.Lundberg.62_758298 JE.Lundberg.62_981807 JE.Lundberg.68_1606026 JE.Lundberg.68_2165896 JE.Lundberg.68_867173 JE.Lundberg.71_1979743 JE.Lundberg.71_316249 JE.Lundberg.89_264902 JE.Lundberg.92_86042 JE.Soil.199_1699478 JE.Soil.23_904919 JE.Lundberg.32_307903 JE.Lundberg.47_557025 JE.Lundberg.71_1895165 JE.Lundberg.71_1974652 JE.Lundberg.32_926072 JE.Lundberg.86_1333920 JE.Lundberg.62_920239 JE.Lundberg.62_925341 JE.Lundberg.65_476539 JE.Lundberg.68_1138943 JE.Lundberg.71_984683 JE.Lundberg.122_738560 JE.Lundberg.59_472329 JE.Lundberg.62_856948 JE.Lundberg.65_19400 JE.Lundberg.122_1480393 JE.Lundberg.125_1280285
JE.Lundberg.155_840449 JE.Lundberg.23_373470 JE.Lundberg.38_645244 JE.Lundberg.122_398588 JE.Lundberg.134_276902 JE.Lundberg.50_1294341 JE.Lundberg.50_1406285 JE.Lundberg.53_2105518 JE.Soil.183_309236 JE.Soil.35_316446 JE.Lundberg.50_1123723 JE.Lundberg.50_783995 JE.Lundberg.56_416852 JE.Lundberg.56_602465 JE.Lundberg.56_602515 JE.Lundberg.59_1563540 JE.Lundberg.65_307378 JE.Lundberg.86_556366 JE.Soil.7_1250721 JE.Lundberg.53_2133807 JE.Lundberg.128_910103 JE.Lundberg.149_1170139 JE.Lundberg.62_155322 JE.Lundberg.62_340510 JE.Lundberg.71_1702065 JE.Lundberg.68_298549 JE.Lundberg.104_1006120 JE.Lundberg.128_354070 JE.Lundberg.128_776451 JE.Lundberg.23_1127400 JE.Lundberg.23_896959 JE.Lundberg.38_343118 JE.Lundberg.47_286739 JE.Lundberg.50_287471 JE.Lundberg.71_1338227 JE.Lundberg.71_986462 JE.Lundberg.77_2213489 JE.Soil.239_2706119 JE.Soil.51_1129556 JE.Lundberg.116_164563 JE.Lundberg.116_2121614 JE.Lundberg.119_1257879 JE.Lundberg.125_180531 JE.Lundberg.125_741950 JE.Lundberg.128_910328 JE.Lundberg.134_705183 JE.Lundberg.137_629764 JE.Lundberg.137_803793 JE.Lundberg.140_889822 JE.Lundberg.146_288552 JE.Lundberg.146_595385 JE.Lundberg.149_1063292 JE.Lundberg.149_1234379 JE.Lundberg.149_1409091 JE.Lundberg.149_164193 JE.Lundberg.149_1645898 JE.Lundberg.149_452927 JE.Lundberg.149_76282 JE.Lundberg.149_901229 JE.Lundberg.149_901426 JE.Lundberg.149_920879 JE.Lundberg.161_67684 JE.Lundberg.17_16208 JE.Lundberg.17_630980 JE.Lundberg.17_644485 JE.Lundberg.17_763863 JE.Lundberg.20_827751 JE.Lundberg.23_1151880 JE.Lundberg.23_11801 JE.Lundberg.23_11874 JE.Lundberg.23_1442566 JE.Lundberg.23_1504838 JE.Lundberg.23_343879 JE.Lundberg.23_485741 JE.Lundberg.23_702510 JE.Lundberg.2_1534382 JE.Lundberg.32_335024 JE.Lundberg.38_700302 JE.Lundberg.41_1260820 JE.Lundberg.44_1423748 JE.Lundberg.44_1931708 JE.Lundberg.47_965270 JE.Lundberg.50_1302759 JE.Lundberg.50_1356787 JE.Lundberg.50_609217 JE.Lundberg.50_707161 JE.Lundberg.53_673964 JE.Lundberg.53_911655 JE.Lundberg.56_1361862 JE.Lundberg.56_1565905 JE.Lundberg.56_1804574 JE.Lundberg.56_294101 JE.Lundberg.56_35162 JE.Lundberg.56_870939 JE.Lundberg.59_1208077 JE.Lundberg.59_1490710 JE.Lundberg.59_808067 JE.Lundberg.59_87769 JE.Lundberg.62_1707405 JE.Lundberg.62_21791 JE.Lundberg.62_221058 JE.Lundberg.62_529994 JE.Lundberg.65_1654696 JE.Lundberg.65_1760093 JE.Lundberg.65_1878667 JE.Lundberg.65_755846 JE.Lundberg.68_118909 JE.Lundberg.68_1580398 JE.Lundberg.68_1863593 JE.Lundberg.68_2104632 JE.Lundberg.68_633217 JE.Lundberg.68_977436 JE.Lundberg.71_1239167 JE.Lundberg.71_1239433 JE.Lundberg.71_1437960 JE.Lundberg.71_1521565 JE.Lundberg.71_156047 JE.Lundberg.71_503995 JE.Lundberg.71_860595 JE.Lundberg.77_1780264 JE.Lundberg.77_681622 JE.Lundberg.86_1586605 JE.Lundberg.86_554154 JE.Lundberg.89_1014836 JE.Lundberg.89_1830840 JE.Lundberg.89_224123 JE.Lundberg.89_540456 JE.Lundberg.89_843263 JE.Lundberg.8_1325856 JE.Lundberg.8_680155 JE.Lundberg.8_680352 JE.Soil.107_1246406 JE.Soil.15_1354869 JE.Soil.211_1284141 JE.Soil.211_1495843 JE.Soil.211_1881569 JE.Soil.51_1226265 JE.Soil.95_1334027 JE.Lundberg.44_70092 JE.Lundberg.140_1221669 JE.Lundberg.56_677237 JE.Lundberg.41_54053 JE.Lundberg.23_932686 JE.Lundberg.38_348204 JE.Lundberg.47_1186524 JE.Lundberg.50_287578 JE.Lundberg.71_1338254 JE.Lundberg.71_986538 JE.Lundberg.77_2213652 JE.Soil.71_1594232 JE.Soil.51_1134759 JE.Lundberg.23_1451309 JE.Lundberg.53_2062175 JE.Lundberg.59_2062342 JE.Soil.227_1205952 JE.Soil.227_2420687 JE.Soil.239_2156935 JE.Soil.27_3712197 JE.Lundberg.56_1359834 JE.Lundberg.68_2061073 JE.Lundberg.89_1756085 JE.Lundberg.32_1775697 JE.Lundberg.50_298805 JE.Lundberg.50_555915 JE.Lundberg.53_2119952 JE.Lundberg.5_1196611 JE.Lundberg.62_1515738 JE.Lundberg.8_849050 JE.Lundberg.5_871582 JE.Lundberg.122_1088680 JE.Lundberg.122_1535150 JE.Lundberg.122_254816 JE.Lundberg.122_525975 JE.Lundberg.122_526089 JE.Lundberg.125_656161 JE.Lundberg.128_249110 JE.Lundberg.128_479391 JE.Lundberg.128_522103 JE.Lundberg.128_633130 JE.Lundberg.128_758000 JE.Lundberg.131_1141747 JE.Lundberg.131_1447061 JE.Lundberg.131_243595 JE.Lundberg.131_258822 JE.Lundberg.131_301792 JE.Lundberg.131_781676 JE.Lundberg.131_878791 JE.Lundberg.131_884533 JE.Lundberg.131_996442 JE.Lundberg.134_1055271 JE.Lundberg.134_163108 JE.Lundberg.137_850505 JE.Lundberg.140_1058730 JE.Lundberg.140_1127124 JE.Lundberg.140_1297848 JE.Lundberg.140_1427583 JE.Lundberg.143_902196 JE.Lundberg.149_1116892 JE.Lundberg.149_1303904 JE.Lundberg.149_1525274 JE.Lundberg.149_1537903 JE.Lundberg.149_1581478 JE.Lundberg.149_1737349 JE.Lundberg.149_957250 JE.Lundberg.155_2321895 JE.Lundberg.155_477333 JE.Lundberg.155_768976 JE.Lundberg.158_111203 JE.Lundberg.161_1416891 JE.Lundberg.161_361697 JE.Lundberg.161_671269 JE.Soil.103_2909453 JE.Soil.103_646656 JE.Soil.135_2686451 JE.Soil.135_3732593 JE.Soil.139_4000578 JE.Soil.283_2922569 JE.Soil.291_941137 JE.Soil.99_3138721 JE.Lundberg.122_134502 JE.Lundberg.122_134605 JE.Lundberg.131_307246 JE.Lundberg.149_1095325 JE.Lundberg.149_1095580 JE.Lundberg.107_752749 JE.Lundberg.122_178026 JE.Lundberg.176_1291706 JE.Lundberg.41_1402019 JE.Lundberg.77_704457 JE.Lundberg.131_1312226 JE.Soil.103_400608 JE.Soil.135_1462173 JE.Lundberg.122_1288711 JE.Lundberg.122_1387121 JE.Lundberg.149_194428 JE.Lundberg.125_356422 JE.Soil.107_1046333 JE.Lundberg.140_181401 JE.Lundberg.53_1532657 JE.Lundberg.101_1196330 JE.Lundberg.122_1209211 JE.Lundberg.125_104914 JE.Lundberg.128_211835 JE.Lundberg.77_1309947 JE.Lundberg.77_884133 JE.Lundberg.122_138587 JE.Lundberg.122_854454 JE.Lundberg.155_966711 JE.Lundberg.161_936039 JE.Lundberg.167_541732 JE.Lundberg.176_1704040 JE.Lundberg.176_2207709 JE.Lundberg.59_2048519 JE.Soil.127_1583624 JE.Soil.127_1908699 JE.Soil.219_675106 JE.Soil.235_762571 JE.Lundberg.101_135665 JE.Lundberg.101_670114 JE.Lundberg.107_2536866 JE.Lundberg.110_1475664 JE.Lundberg.116_828588 JE.Lundberg.11_854512 JE.Lundberg.122_1275489 JE.Lundberg.122_1383298 JE.Lundberg.122_375537 JE.Lundberg.122_876869 JE.Lundberg.128_282211 JE.Lundberg.128_287391 JE.Lundberg.128_314263 JE.Lundberg.131_310283 JE.Lundberg.131_534458 JE.Lundberg.137_1652799 JE.Lundberg.140_104390 JE.Lundberg.140_1350304 JE.Lundberg.140_1377810 JE.Lundberg.140_1729243 JE.Lundberg.140_193803 JE.Lundberg.140_245025 JE.Lundberg.140_342356 JE.Lundberg.146_196362 JE.Lundberg.149_335179 JE.Lundberg.149_35437 JE.Lundberg.149_641055 JE.Lundberg.149_99515 JE.Lundberg.158_585754 JE.Lundberg.173_1509349 JE.Lundberg.173_703756 JE.Lundberg.176_672770 JE.Lundberg.176_688157 JE.Lundberg.188_166605 JE.Lundberg.191_829036 JE.Lundberg.191_988118 JE.Lundberg.20_2331100 JE.Lundberg.20_2331286 JE.Lundberg.23_1073764 JE.Lundberg.23_1364570 JE.Lundberg.23_1440459 JE.Lundberg.23_338905 JE.Lundberg.29_2461 JE.Lundberg.29_724881 JE.Lundberg.2_1242119 JE.Lundberg.35_8530 JE.Lundberg.50_1064459 JE.Lundberg.50_1131270 JE.Lundberg.53_2075162 JE.Lundberg.53_2188730 JE.Lundberg.53_591806 JE.Lundberg.53_672332 JE.Lundberg.53_940286 JE.Lundberg.56_112607 JE.Lundberg.56_1323802 JE.Lundberg.56_1477754 JE.Lundberg.59_1123673 JE.Lundberg.59_1487252 JE.Lundberg.59_1487386 JE.Lundberg.59_1640059 JE.Lundberg.59_1803944 JE.Lundberg.59_1970806 JE.Lundberg.59_2187882 JE.Lundberg.59_546607 JE.Lundberg.59_757526 JE.Lundberg.59_996171 JE.Lundberg.62_1842046 JE.Lundberg.62_1883175 JE.Lundberg.62_1883345 JE.Lundberg.62_701001 JE.Lundberg.68_1207632 JE.Lundberg.68_135715 JE.Lundberg.68_1818524 JE.Lundberg.68_2198018 JE.Lundberg.68_731840 JE.Lundberg.68_873377 JE.Lundberg.71_1008422 JE.Lundberg.71_32180 JE.Lundberg.71_579620 JE.Lundberg.77_1235168 JE.Lundberg.77_1492521 JE.Lundberg.77_2043585 JE.Lundberg.77_2143773 JE.Lundberg.77_2173236 JE.Lundberg.77_2279138 JE.Lundberg.77_2353464 JE.Lundberg.77_47774 JE.Lundberg.77_521924 JE.Lundberg.77_551589 JE.Lundberg.77_704533 JE.Lundberg.77_916277 JE.Lundberg.80_517436 JE.Lundberg.86_1835936 JE.Lundberg.89_1115354 JE.Lundberg.89_849403 JE.Lundberg.8_753036 JE.Lundberg.92_1091323 JE.Lundberg.92_1363416 JE.Lundberg.92_1429075 JE.Lundberg.92_292057 JE.Lundberg.95_1179415 JE.Lundberg.95_1393446 JE.Lundberg.95_283757 JE.Soil.107_257713 JE.Soil.111_304573 JE.Soil.131_3895877 JE.Soil.131_3932108 JE.Soil.135_1863237 JE.Soil.135_2060082 JE.Soil.139_3863710 JE.Soil.143_1554204 JE.Soil.143_1557381 JE.Soil.143_1791694 JE.Soil.143_2134292 JE.Soil.143_2711278 JE.Soil.143_505775 JE.Soil.143_898039 JE.Soil.179_787603 JE.Soil.183_1280536 JE.Soil.183_650538 JE.Soil.187_1584158 JE.Soil.195_1924013 JE.Soil.195_2105371 JE.Soil.195_335219 JE.Soil.199_106155 JE.Soil.199_480076 JE.Soil.211_2477248 JE.Soil.211_248913 JE.Soil.211_2977203 JE.Soil.211_3106311 JE.Soil.215_1438662 JE.Soil.215_1508989 JE.Soil.215_2420660 JE.Soil.215_884423 JE.Soil.223_2577746 JE.Soil.223_487586 JE.Soil.27_728710 JE.Soil.35_1523908 JE.Soil.35_1811736 JE.Soil.35_1918311 JE.Soil.35_2374001 JE.Soil.35_2581903 JE.Soil.35_3600242 JE.Soil.35_3709902 JE.Soil.35_464550 JE.Soil.39_3689003 JE.Soil.43_1806686 JE.Soil.43_259498 JE.Soil.7_232702 JE.Soil.7_749996 JE.Soil.87_2563027 JE.Soil.99_2119130 JE.Lundberg.110_503467 JE.Lundberg.110_1217611 JE.Lundberg.122_138413 JE.Lundberg.122_185543 JE.Lundberg.122_756104 JE.Lundberg.122_1165317 JE.Lundberg.122_1207568 JE.Lundberg.122_1275690 JE.Lundberg.122_1275698 JE.Lundberg.122_1566222 JE.Lundberg.122_1593043 JE.Lundberg.125_220928 JE.Lundberg.125_379505 JE.Lundberg.125_1071459 JE.Lundberg.128_756823 JE.Lundberg.128_807753 JE.Lundberg.131_330907 JE.Lundberg.131_364207 JE.Lundberg.131_406753 JE.Lundberg.131_406942 JE.Lundberg.131_817132 JE.Lundberg.134_698697 JE.Lundberg.137_335548 JE.Lundberg.137_1027882 JE.Lundberg.140_179728 JE.Lundberg.140_333684 JE.Lundberg.140_464275 JE.Lundberg.140_555631 JE.Lundberg.140_636826 JE.Lundberg.140_642702 JE.Lundberg.140_642843 JE.Lundberg.146_16476 JE.Lundberg.146_50874 JE.Lundberg.146_163664 JE.Lundberg.146_238404 JE.Lundberg.146_238441 JE.Lundberg.146_372582 JE.Lundberg.146_744136 JE.Lundberg.146_1112050 JE.Lundberg.146_1112315 JE.Lundberg.146_1230996 JE.Lundberg.146_1384642 JE.Lundberg.146_1384832 JE.Lundberg.149_99249 JE.Lundberg.149_292517 JE.Lundberg.149_344434 JE.Lundberg.149_499593 JE.Lundberg.149_546267 JE.Lundberg.149_615659 JE.Lundberg.149_690141 JE.Lundberg.149_695341 JE.Lundberg.149_704875 JE.Lundberg.149_704951 JE.Lundberg.149_718029 JE.Lundberg.149_883984 JE.Lundberg.149_936519 JE.Lundberg.149_1007172 JE.Lundberg.149_1007217 JE.Lundberg.149_1022650 JE.Lundberg.149_1088655 JE.Lundberg.149_1202162 JE.Lundberg.149_1427097 JE.Lundberg.149_1705951 JE.Lundberg.149_1839805 JE.Lundberg.155_249116 JE.Lundberg.155_319940 JE.Lundberg.155_320021 JE.Lundberg.155_576566 JE.Lundberg.155_902627 JE.Lundberg.155_1143418 JE.Lundberg.155_1143459 JE.Lundberg.155_1808981 JE.Lundberg.155_1808989 JE.Lundberg.155_1919357 JE.Lundberg.161_810366 JE.Lundberg.161_1365283 JE.Lundberg.161_1445109 JE.Lundberg.167_84346 JE.Lundberg.167_496663 JE.Lundberg.167_534742 JE.Lundberg.167_558775 JE.Lundberg.167_646771 JE.Lundberg.170_1150460 JE.Lundberg.173_88423 JE.Lundberg.173_703717 JE.Lundberg.173_824329 JE.Lundberg.173_1064061 JE.Lundberg.176_268925 JE.Lundberg.176_1305511 JE.Lundberg.176_1585801 JE.Lundberg.176_1951406 JE.Lundberg.176_2435262 JE.Lundberg.182_21219 JE.Lundberg.182_893708 JE.Lundberg.182_1776178 JE.Lundberg.182_1776390 JE.Lundberg.188_357475 JE.Lundberg.188_609950 JE.Lundberg.188_725908 JE.Lundberg.188_1044176 JE.Lundberg.20_23589 JE.Lundberg.20_659465 JE.Lundberg.20_1236226 JE.Lundberg.20_1989656 JE.Lundberg.20_2240780 JE.Lundberg.23_1364729 JE.Lundberg.23_1394549 JE.Lundberg.29_2238 JE.Lundberg.29_1357558 JE.Lundberg.29_1406131 JE.Lundberg.29_1433278 JE.Lundberg.2_1242257 JE.Lundberg.2_1247776 JE.Lundberg.32_440652 JE.Lundberg.35_8651 JE.Lundberg.35_443520 JE.Lundberg.35_604832 JE.Lundberg.35_639089 JE.Lundberg.35_639284 JE.Lundberg.35_853929 JE.Lundberg.35_871061 JE.Lundberg.35_2013106 JE.Lundberg.38_251541 JE.Lundberg.47_763624 JE.Lundberg.50_623569 JE.Lundberg.50_718931 JE.Lundberg.50_847538 JE.Lundberg.56_112651 JE.Lundberg.56_817272 JE.Lundberg.56_1221981 JE.Lundberg.56_1332167 JE.Lundberg.56_1379152 JE.Lundberg.59_30361 JE.Lundberg.59_555317 JE.Lundberg.59_555504 JE.Lundberg.59_2190603 JE.Lundberg.68_159101 JE.Lundberg.68_486907 JE.Lundberg.68_727111 JE.Lundberg.68_931024 JE.Lundberg.68_1317092 JE.Lundberg.68_2026822 JE.Lundberg.71_1611028 JE.Lundberg.71_1903341 JE.Lundberg.74_246251 JE.Lundberg.74_797033 JE.Lundberg.74_1345595 JE.Lundberg.74_1430853 JE.Lundberg.74_2564801 JE.Lundberg.74_2676096 JE.Lundberg.74_2854739 JE.Lundberg.77_79714 JE.Lundberg.77_82525 JE.Lundberg.77_85339 JE.Lundberg.77_153854 JE.Lundberg.77_154790 JE.Lundberg.77_159258 JE.Lundberg.77_160103 JE.Lundberg.77_252293 JE.Lundberg.77_343091 JE.Lundberg.77_372650 JE.Lundberg.77_377508 JE.Lundberg.77_445850 JE.Lundberg.77_456386 JE.Lundberg.77_464240 JE.Lundberg.77_561541 JE.Lundberg.77_590752 JE.Lundberg.77_609440 JE.Lundberg.77_714095 JE.Lundberg.77_804918 JE.Lundberg.77_870067 JE.Lundberg.77_884109 JE.Lundberg.77_928277 JE.Lundberg.77_1024587 JE.Lundberg.77_1041959 JE.Lundberg.77_1094589 JE.Lundberg.77_1136070 JE.Lundberg.77_1148888 JE.Lundberg.77_1185487 JE.Lundberg.77_1187516 JE.Lundberg.77_1242565 JE.Lundberg.77_1327435 JE.Lundberg.77_1329839 JE.Lundberg.77_1331250 JE.Lundberg.77_1369932 JE.Lundberg.77_1375432 JE.Lundberg.77_1495060 JE.Lundberg.77_1538508 JE.Lundberg.77_1577092 JE.Lundberg.77_1597868 JE.Lundberg.77_1648601 JE.Lundberg.77_1666336 JE.Lundberg.77_1666631 JE.Lundberg.77_1686234 JE.Lundberg.77_1760093 JE.Lundberg.77_1791247 JE.Lundberg.77_1817981 JE.Lundberg.77_1834658 JE.Lundberg.77_1882471 JE.Lundberg.77_1922989 JE.Lundberg.77_2013560 JE.Lundberg.77_2017108 JE.Lundberg.77_2072195 JE.Lundberg.77_2145618 JE.Lundberg.77_2145675 JE.Lundberg.77_2147570 JE.Lundberg.77_2182309 JE.Lundberg.77_2261261 JE.Lundberg.77_2271289 JE.Lundberg.77_2278994 JE.Lundberg.77_2296357 JE.Lundberg.77_2318746 JE.Lundberg.80_18312 JE.Lundberg.80_54013 JE.Lundberg.80_590035 JE.Lundberg.80_1099653 JE.Lundberg.86_75033 JE.Lundberg.86_111343 JE.Lundberg.86_455633 JE.Lundberg.86_460633 JE.Lundberg.86_463288 JE.Lundberg.86_758463 JE.Lundberg.86_1232770 JE.Lundberg.86_1233031 JE.Lundberg.86_1233104 JE.Lundberg.86_1398974 JE.Lundberg.86_1521253 JE.Lundberg.86_1835661 JE.Lundberg.89_473482 JE.Lundberg.89_536926 JE.Lundberg.89_579480 JE.Lundberg.89_602052 JE.Lundberg.89_693003 JE.Lundberg.89_759480 JE.Lundberg.89_759622 JE.Lundberg.89_804704 JE.Lundberg.89_897594 JE.Lundberg.89_1065414 JE.Lundberg.89_1138564 JE.Lundberg.89_1151064 JE.Lundberg.89_1401348 JE.Lundberg.89_1496091 JE.Lundberg.89_1552933 JE.Lundberg.89_1597136 JE.Lundberg.89_1798789 JE.Lundberg.8_459547 JE.Lundberg.92_21062 JE.Lundberg.92_21204 JE.Lundberg.92_131378 JE.Lundberg.92_142957 JE.Lundberg.92_419914 JE.Lundberg.92_420145 JE.Lundberg.92_503591 JE.Lundberg.92_1264590 JE.Lundberg.92_1272348 JE.Lundberg.92_1302663 JE.Lundberg.92_1363619 JE.Lundberg.92_1372056 JE.Lundberg.92_1821279 JE.Lundberg.95_69139 JE.Lundberg.95_76216 JE.Lundberg.95_387160 JE.Lundberg.95_517083 JE.Lundberg.95_741388 JE.Lundberg.95_926037 JE.Lundberg.95_1015606 JE.Lundberg.95_1034906 JE.Lundberg.95_1035078 JE.Lundberg.95_1159265 JE.Lundberg.95_1164696 JE.Lundberg.95_1164704 JE.Lundberg.95_1176554 JE.Lundberg.95_1288461 JE.Lundberg.95_1460572 JE.Lundberg.95_1527837 JE.Lundberg.95_1626879 JE.Lundberg.95_1677683 JE.Lundberg.95_1753107 JE.Lundberg.95_1789169 JE.Lundberg.98_249427 JE.Soil.131_1067836 JE.Soil.131_1612737 JE.Soil.131_3025123 JE.Soil.131_4462894 JE.Soil.131_4716200 JE.Soil.131_4952720 JE.Soil.139_158624 JE.Soil.139_879766 JE.Soil.139_898973 JE.Soil.139_1626120 JE.Soil.139_1922861 JE.Soil.139_2018899 JE.Soil.139_2051422 JE.Soil.139_2755102 JE.Soil.139_3058583 JE.Soil.139_4180411 JE.Soil.143_239963 JE.Soil.143_242933 JE.Soil.143_1908730 JE.Soil.143_2894212 JE.Soil.15_419909 JE.Soil.15_1293143 JE.Soil.179_917853 JE.Soil.183_608011 JE.Soil.183_661852 JE.Soil.183_1234887 JE.Soil.183_1249283 JE.Soil.183_1362019 JE.Soil.187_565233 JE.Soil.187_871162 JE.Soil.187_1994001 JE.Soil.191_31741 JE.Soil.191_31983 JE.Soil.191_1806397 JE.Soil.191_2047526 JE.Soil.191_2317226 JE.Soil.195_863944 JE.Soil.195_2105095 JE.Soil.199_822453 JE.Soil.19_715560 JE.Soil.19_743730 JE.Soil.211_519665 JE.Soil.211_612873 JE.Soil.211_613085 JE.Soil.211_685109 JE.Soil.211_1330250 JE.Soil.211_2691407 JE.Soil.211_3573339 JE.Soil.219_807965 JE.Soil.223_10343 JE.Soil.223_933923 JE.Soil.223_1285119 JE.Soil.235_1476133 JE.Soil.23_587343 JE.Soil.23_1114528 JE.Soil.27_1781798 JE.Soil.27_2882429 JE.Soil.35_76877 JE.Soil.35_434274 JE.Soil.35_546282 JE.Soil.35_751143 JE.Soil.35_759203 JE.Soil.35_854882 JE.Soil.35_996552 JE.Soil.35_1255869 JE.Soil.35_1550622 JE.Soil.35_1864072 JE.Soil.35_2022630 JE.Soil.35_2187047 JE.Soil.35_2296982 JE.Soil.35_2800769 JE.Soil.35_2922591 JE.Soil.35_3596706 JE.Soil.35_3802833 JE.Soil.39_1519805 JE.Soil.3_168084 JE.Soil.3_2250353 JE.Soil.43_75523 JE.Soil.43_174673 JE.Soil.43_492378 JE.Soil.43_1243344 JE.Soil.43_1752479 JE.Soil.43_2434682 JE.Soil.43_3273165 JE.Soil.47_1877734 JE.Soil.7_480825 JE.Soil.7_543592 JE.Lundberg.122_218398 JE.Lundberg.122_355105 JE.Lundberg.122_479581 JE.Lundberg.122_534209 JE.Lundberg.122_583275 JE.Lundberg.122_829190 JE.Lundberg.122_980187 JE.Lundberg.122_1029094 JE.Lundberg.122_1216239 JE.Lundberg.125_782649 JE.Lundberg.125_857343 JE.Lundberg.128_1147 JE.Lundberg.128_17493 JE.Lundberg.128_176886 JE.Lundberg.128_188547 JE.Lundberg.128_272447 JE.Lundberg.128_362017 JE.Lundberg.128_405143 JE.Lundberg.128_602317 JE.Lundberg.128_672827 JE.Lundberg.128_746604 JE.Lundberg.128_757749 JE.Lundberg.128_925876 JE.Lundberg.131_80735 JE.Lundberg.131_146921 JE.Lundberg.131_283363 JE.Lundberg.131_350202 JE.Lundberg.131_361846 JE.Lundberg.131_416697 JE.Lundberg.131_436241 JE.Lundberg.131_468726 JE.Lundberg.131_640383 JE.Lundberg.131_822463 JE.Lundberg.131_826868 JE.Lundberg.131_947435 JE.Lundberg.131_1011899 JE.Lundberg.131_1219644 JE.Lundberg.131_1231830 JE.Lundberg.134_150662 JE.Lundberg.134_282145 JE.Lundberg.134_320454 JE.Lundberg.134_958179 JE.Lundberg.137_46197 JE.Lundberg.137_248154 JE.Lundberg.137_397782 JE.Lundberg.137_494493 JE.Lundberg.137_666057 JE.Lundberg.137_680512 JE.Lundberg.137_739696 JE.Lundberg.137_782217 JE.Lundberg.137_835092 JE.Lundberg.137_1072958 JE.Lundberg.140_1381208 JE.Lundberg.140_1766628 JE.Lundberg.140_1783640 JE.Lundberg.143_1554367 JE.Lundberg.143_1677330 JE.Lundberg.146_507750 JE.Lundberg.146_508000 JE.Lundberg.146_776168 JE.Lundberg.146_1019990 JE.Lundberg.149_62861 JE.Lundberg.149_94311 JE.Lundberg.149_147216 JE.Lundberg.149_283997 JE.Lundberg.149_440215 JE.Lundberg.149_449599 JE.Lundberg.149_477582 JE.Lundberg.149_477721 JE.Lundberg.149_483272 JE.Lundberg.149_556056 JE.Lundberg.149_656133 JE.Lundberg.149_656313 JE.Lundberg.149_1170457 JE.Lundberg.149_1213170 JE.Lundberg.149_1234324 JE.Lundberg.149_1241815 JE.Lundberg.149_1291042 JE.Lundberg.149_1304361 JE.Lundberg.149_1505389 JE.Lundberg.149_1669908 JE.Lundberg.149_1812348 JE.Lundberg.149_1836316 JE.Lundberg.149_1836565 JE.Lundberg.152_420631 JE.Lundberg.152_420894 JE.Lundberg.152_741231 JE.Lundberg.152_1501514 JE.Lundberg.155_113942 JE.Lundberg.155_462872 JE.Lundberg.155_477031 JE.Lundberg.155_510891 JE.Lundberg.155_601243 JE.Lundberg.155_762519 JE.Lundberg.155_762709 JE.Lundberg.155_803345 JE.Lundberg.155_966347 JE.Lundberg.155_1056404 JE.Lundberg.155_1246542 JE.Lundberg.155_1418335 JE.Lundberg.155_1965094 JE.Lundberg.155_2088867 JE.Lundberg.155_2128868 JE.Lundberg.155_2270785 JE.Lundberg.155_2686267 JE.Lundberg.155_3110491 JE.Lundberg.155_3609124 JE.Lundberg.158_226550 JE.Lundberg.158_1223090 JE.Lundberg.161_2566 JE.Lundberg.161_375290 JE.Lundberg.161_429837 JE.Lundberg.161_435596 JE.Lundberg.161_624444 JE.Lundberg.161_635202 JE.Lundberg.161_671418 JE.Lundberg.161_989338 JE.Lundberg.161_994614 JE.Lundberg.161_1225323 JE.Lundberg.161_1411440 JE.Lundberg.164_775419 JE.Lundberg.164_938931 JE.Lundberg.164_1114110 JE.Lundberg.167_920426 JE.Soil.103_958345 JE.Soil.103_1036336 JE.Soil.103_1703641 JE.Soil.103_2006900 JE.Soil.103_2066258 JE.Soil.103_2345218 JE.Soil.103_2372325 JE.Soil.103_2843061 JE.Soil.103_3056334 JE.Soil.103_3086891 JE.Soil.111_985798 JE.Soil.111_1171516 JE.Soil.111_1807217 JE.Soil.111_1964341 JE.Soil.115_1508612 JE.Soil.115_1800039 JE.Soil.115_2947991 JE.Soil.119_1603857 JE.Soil.127_572996 JE.Soil.127_1838303 JE.Soil.127_3174617 JE.Soil.135_1221650 JE.Soil.135_1418344 JE.Soil.135_1418391 JE.Soil.139_58544 JE.Soil.139_58717 JE.Soil.139_984403 JE.Soil.139_1103578 JE.Soil.139_1687310 JE.Soil.139_2349803 JE.Soil.139_3909794 JE.Soil.143_1960491 JE.Soil.143_2504104 JE.Soil.231_224228 JE.Soil.279_151204 JE.Soil.279_152035 JE.Soil.279_608298 JE.Soil.279_608366 JE.Soil.279_683320 JE.Soil.279_1069493 JE.Soil.279_1151012 JE.Soil.279_1447012 JE.Soil.279_1841655 JE.Soil.283_1903865 JE.Soil.287_671807 JE.Soil.287_1450292 JE.Soil.287_1749688 JE.Soil.295_371540 JE.Soil.295_517827 JE.Soil.295_2280128 JE.Soil.303_1689788 JE.Soil.303_2479375 JE.Soil.307_1116120 JE.Soil.319_748917 JE.Soil.319_2044085 JE.Soil.51_357467 JE.Soil.51_1427183 JE.Soil.51_1427326 JE.Soil.91_1045209 JE.Soil.99_567186 JE.Soil.99_1200828 JE.Soil.99_1285710 JE.Soil.99_1894877 JE.Soil.99_2106975 JE.Soil.99_2591590 JE.Soil.131_59174 JE.Soil.131_1970954 JE.Soil.131_2186418 JE.Soil.131_2427841 JE.Soil.131_2660486 JE.Soil.131_3833424 JE.Soil.131_4238672 JE.Soil.131_4295746 JE.Soil.135_551826 JE.Soil.135_610467 JE.Soil.135_1074688 JE.Soil.135_1288466 JE.Soil.135_1724811 JE.Soil.135_1822546 JE.Soil.135_1871545 JE.Soil.135_2186533 JE.Soil.135_2629378 JE.Soil.135_2782672 JE.Soil.135_2798019 JE.Soil.135_2798592 JE.Soil.135_2849322 JE.Soil.135_3203747 JE.Soil.135_3892848 JE.Soil.135_4152492 JE.Soil.135_4152596 JE.Soil.143_26331 JE.Soil.143_48496 JE.Soil.143_493482 JE.Soil.143_667372 JE.Soil.143_962798 JE.Soil.143_1055062 JE.Soil.143_1195827 JE.Soil.143_1939541 JE.Soil.143_1951277 JE.Soil.143_2164023 JE.Soil.143_2177641 JE.Soil.143_2238396 JE.Soil.143_2255809 JE.Soil.179_1125066 JE.Soil.179_1977142 JE.Soil.179_1982897 JE.Soil.183_52368 JE.Soil.183_104226 JE.Soil.183_238133 JE.Soil.183_366345 JE.Soil.183_369598 JE.Soil.183_718579 JE.Soil.183_741076 JE.Soil.183_762430 JE.Soil.183_767267 JE.Soil.183_1001457 JE.Soil.183_1014033 JE.Soil.183_1476889 JE.Soil.183_1553741 JE.Soil.183_1610579 JE.Soil.187_96048 JE.Soil.187_1525037 JE.Soil.187_1583815 JE.Soil.187_1727939 JE.Soil.191_196136 JE.Soil.191_233284 JE.Soil.191_233437 JE.Soil.191_427382 JE.Soil.191_708078 JE.Soil.191_744538 JE.Soil.191_755086 JE.Soil.191_1600378 JE.Soil.191_1775420 JE.Soil.191_2104938 JE.Soil.191_2117627 JE.Soil.191_2255033 JE.Soil.195_534298 JE.Soil.195_741205 JE.Soil.195_1177463 JE.Soil.195_1794302 JE.Soil.19_255618 JE.Soil.19_260420 JE.Soil.19_1147191 JE.Soil.211_379634 JE.Soil.211_493600 JE.Soil.211_584166 JE.Soil.211_584333 JE.Soil.211_2719115 JE.Soil.211_3003477 JE.Soil.211_3249440 JE.Soil.215_253268 JE.Soil.215_313136 JE.Soil.215_1345885 JE.Soil.215_1528537 JE.Soil.215_2329196 JE.Soil.219_146010 JE.Soil.219_232005 JE.Soil.219_858304 JE.Soil.219_1039689 JE.Soil.219_1214523 JE.Soil.219_1274870 JE.Soil.223_1076083 JE.Soil.23_1187704 JE.Soil.23_1854400 JE.Soil.27_233663 JE.Soil.27_442201 JE.Soil.27_4900155 JE.Soil.35_1461769 JE.Soil.35_1675705 JE.Soil.35_2505974 JE.Soil.35_2642394 JE.Soil.35_2642634 JE.Soil.35_3042544 JE.Soil.35_3249345 JE.Soil.35_3249454 JE.Soil.35_3450656 JE.Soil.35_3672320 JE.Soil.35_3672411 JE.Soil.35_3993849 JE.Soil.3_428831 JE.Soil.3_1882050 JE.Soil.43_2266455 JE.Soil.47_776247 JE.Soil.47_1945889 JE.Soil.47_2537816 JE.Soil.47_3150184 JE.Soil.7_266248 JE.Soil.7_501035 JE.Soil.7_545440 JE.Lundberg.50_856853 JE.Lundberg.53_381006 JE.Lundberg.53_507335 JE.Lundberg.53_551785 JE.Lundberg.53_678878 JE.Lundberg.53_813960 JE.Lundberg.53_814113 JE.Lundberg.53_931319 JE.Lundberg.53_1655264 JE.Lundberg.53_2506388 JE.Lundberg.56_156826 JE.Lundberg.56_595493 JE.Lundberg.56_606816 JE.Lundberg.56_1354482 JE.Lundberg.56_1477791 JE.Lundberg.59_235143 JE.Lundberg.59_322642 JE.Lundberg.59_549330 JE.Lundberg.59_600306 JE.Lundberg.59_648844 JE.Lundberg.59_1001223 JE.Lundberg.59_1163739 JE.Lundberg.59_1338949 JE.Lundberg.59_1846919 JE.Lundberg.59_2097258 JE.Lundberg.62_460351 JE.Lundberg.65_396389 JE.Lundberg.65_986980 JE.Lundberg.68_1258976 JE.Lundberg.68_1580497 JE.Lundberg.68_1580851 JE.Lundberg.68_2203770 JE.Lundberg.74_235964 JE.Lundberg.74_236408 JE.Lundberg.77_10047 JE.Lundberg.77_147082 JE.Lundberg.77_1014563 JE.Lundberg.77_1166181 JE.Lundberg.77_1172710 JE.Lundberg.77_1269840 JE.Lundberg.77_1351693 JE.Lundberg.77_1352841 JE.Lundberg.77_1627970 JE.Lundberg.77_1712307 JE.Lundberg.77_2045462 JE.Lundberg.77_2229276 JE.Lundberg.77_2361497 JE.Lundberg.80_477216 JE.Lundberg.86_668658 JE.Lundberg.89_619177 JE.Lundberg.89_619216 JE.Lundberg.89_1720177 JE.Lundberg.89_1881252 JE.Lundberg.92_600480 JE.Lundberg.92_1091413 JE.Lundberg.92_1923327 JE.Lundberg.95_320922 JE.Lundberg.95_463416 JE.Lundberg.95_543857 JE.Lundberg.95_899228 JE.Lundberg.95_1028063 JE.Soil.103_382563 JE.Soil.103_382683 JE.Soil.103_1029897 JE.Soil.103_2689152 JE.Soil.111_2240885 JE.Soil.111_2292722 JE.Soil.111_2501153 JE.Soil.119_1676850 JE.Soil.127_189064 JE.Soil.127_1272528 JE.Soil.127_3186472 JE.Soil.131_4780717 JE.Soil.131_5785815 JE.Soil.131_5911109 JE.Soil.279_1428355 JE.Soil.283_457897 JE.Soil.287_230732 JE.Soil.287_314772 JE.Soil.287_419201 JE.Soil.287_860434 JE.Soil.287_1059441 JE.Soil.291_2093189 JE.Soil.99_1180679 JE.Soil.99_2700885 JE.Soil.135_1519892 JE.Soil.139_745002 JE.Soil.139_1674411 JE.Soil.139_2617245 JE.Soil.15_1035310 JE.Soil.15_1202942 JE.Soil.15_1756896 JE.Soil.179_1142966 JE.Soil.183_158 JE.Soil.183_601 JE.Soil.183_434834 JE.Soil.183_473366 JE.Soil.183_921724 JE.Soil.183_1088831 JE.Soil.187_778092 JE.Soil.187_1497861 JE.Soil.187_1724277 JE.Soil.187_2061306 JE.Soil.191_221954 JE.Soil.191_363973 JE.Soil.191_454021 JE.Soil.191_1274083 JE.Soil.191_1728219 JE.Soil.191_2162565 JE.Soil.195_103292 JE.Soil.195_1978770 JE.Soil.195_2006846 JE.Soil.211_454167 JE.Soil.211_561329 JE.Soil.211_1037412 JE.Soil.211_1565546 JE.Soil.211_2657321 JE.Soil.211_3932465 JE.Soil.215_2127199 JE.Soil.215_2256039 JE.Soil.215_2256179 JE.Soil.219_182229 JE.Soil.223_869137 JE.Soil.223_869290 JE.Soil.223_2041720 JE.Soil.223_2618077 JE.Soil.23_184972 JE.Soil.23_185087 JE.Soil.23_782032 JE.Soil.35_359961 JE.Soil.35_507826 JE.Soil.35_608464 JE.Soil.35_2822023 JE.Soil.35_3395184 JE.Soil.35_3646318 JE.Soil.35_3646380 JE.Soil.39_754333 JE.Soil.39_2826671 JE.Soil.3_180036 JE.Soil.3_1706023 JE.Soil.3_2449698 JE.Soil.3_2549458 JE.Soil.3_2710233 JE.Soil.43_618247 JE.Soil.43_2470872 JE.Soil.43_3339954 JE.Soil.43_3342480 JE.Soil.47_1552733 JE.Soil.7_78846 JE.Soil.127_285937 JE.Soil.127_286109 JE.Soil.127_890953 JE.Soil.127_1807128 JE.Soil.127_2809037 JE.Soil.179_180328 JE.Soil.191_809199 JE.Soil.191_1785180 JE.Soil.191_1894728 JE.Soil.195_1365917 JE.Soil.199_296827 JE.Soil.19_13505 JE.Soil.215_306470 JE.Soil.215_307113 JE.Soil.215_655369 JE.Soil.215_1885643 JE.Soil.215_2082160 JE.Soil.219_885002 JE.Soil.219_1458721 JE.Soil.231_481550 JE.Soil.231_1815403 JE.Soil.231_1818677 JE.Soil.235_2131852 JE.Soil.239_691303 JE.Soil.23_771858 JE.Soil.27_1530113 JE.Soil.307_708988 JE.Soil.35_464646 JE.Soil.35_1523013 JE.Soil.35_2138343 JE.Soil.35_3024213 JE.Soil.39_75595 JE.Soil.39_75854 JE.Soil.3_703591 JE.Soil.43_2814895 JE.Soil.71_1028792 JE.Soil.75_2381794 JE.Soil.7_671421 JE.Soil.7_672838 JE.Soil.91_1136862 JE.Soil.103_1127857 JE.Soil.103_2726322 JE.Soil.103_2823620 JE.Soil.107_1382137 JE.Soil.127_2176439 JE.Soil.127_2931979 JE.Soil.131_75317 JE.Soil.131_80511 JE.Soil.139_2730535 JE.Soil.139_3828748 JE.Soil.139_3844293 JE.Soil.143_1370593 JE.Soil.143_2564543 JE.Soil.279_683865 JE.Soil.283_861164 JE.Soil.283_1392154 JE.Soil.283_2312424 JE.Soil.287_821092 JE.Soil.287_878445 JE.Soil.287_878953 JE.Soil.291_1289352 JE.Soil.295_213203 JE.Soil.307_130521 JE.Soil.319_560633 JE.Soil.135_3910781 JE.Soil.135_4122679 JE.Soil.15_677335 JE.Soil.183_502571 JE.Soil.183_1108345 JE.Soil.183_1108641 JE.Soil.183_1611565 JE.Soil.199_598607 JE.Soil.211_1174443 JE.Soil.211_1429212 JE.Soil.211_2705965 JE.Soil.211_3560274 JE.Soil.211_3855841 JE.Soil.215_976974 JE.Soil.47_62042 JE.Lundberg.125_458092 JE.Lundberg.128_532697 JE.Lundberg.131_781629 JE.Lundberg.131_878859 JE.Lundberg.137_1433602 JE.Lundberg.140_683161 JE.Lundberg.140_1427286 JE.Lundberg.143_902148 JE.Lundberg.140_626653 JE.Lundberg.140_1350112 JE.Lundberg.173_1016882 JE.Lundberg.56_650061 JE.Lundberg.62_1590343 JE.Lundberg.68_1317132 JE.Lundberg.95_1828827 JE.Lundberg.149_228890 JE.Lundberg.149_460533 JE.Lundberg.149_460842 JE.Lundberg.155_575728 JE.Lundberg.155_1750609 JE.Lundberg.161_243719 JE.Lundberg.161_1430442 JE.Lundberg.131_632281 JE.Lundberg.143_1728497 JE.Soil.319_2005748 JE.Soil.319_2438154 JE.Soil.107_1176305 JE.Soil.111_2331348 JE.Soil.287_176302 JE.Soil.319_343494 JE.Lundberg.35_1753301 JE.Lundberg.77_339820 JE.Lundberg.77_2427441 JE.Lundberg.59_1464864 JE.Lundberg.62_879653 JE.Lundberg.62_1039715 JE.Lundberg.23_1204248 JE.Lundberg.98_629891 JE.Lundberg.137_1219537 JE.Lundberg.137_1471187 JE.Lundberg.137_70090 JE.Lundberg.137_686447 JE.Lundberg.128_288715 JE.Soil.291_2172105 JE.Lundberg.77_1568450 JE.Lundberg.77_2100712 JE.Lundberg.77_1149088 JE.Lundberg.95_1159584 JE.Lundberg.176_1300198 JE.Lundberg.146_679343 JE.Lundberg.161_1437 JE.Lundberg.161_936193 JE.Soil.99_292848 JE.Lundberg.50_397163 JE.Lundberg.95_443599 JE.Soil.183_260868 JE.Soil.127_1588969 JE.Soil.127_1908749 JE.Soil.39_2546854 JE.Soil.235_763249 JE.Lundberg.140_1459782 JE.Lundberg.155_575582 JE.Lundberg.140_1629144 JE.Lundberg.140_546916 JE.Lundberg.161_989410 JE.Lundberg.122_1297181 JE.Lundberg.77_27291 JE.Lundberg.125_198498 JE.Lundberg.50_91561 JE.Soil.131_18042 JE.Lundberg.77_174408 JE.Soil.103_603765 JE.Soil.135_745957 JE.Soil.283_1902582 JE.Soil.47_169465 JE.Lundberg.122_1297367 JE.Lundberg.140_1035931 JE.Lundberg.155_1722870 JE.Lundberg.173_1736078 JE.Lundberg.182_569396 JE.Lundberg.50_1156579 JE.Lundberg.59_68815 JE.Soil.111_2424965 JE.Soil.131_2910660 JE.Soil.135_2921362 JE.Soil.139_1115180 JE.Soil.139_2049041 JE.Soil.139_2662206 JE.Soil.139_91065 JE.Soil.183_419257 JE.Soil.195_862413 JE.Soil.199_2075230 JE.Soil.19_443406 JE.Soil.211_1290462 JE.Soil.211_2234057 JE.Soil.219_1329690 JE.Soil.231_1008212 JE.Soil.279_1127576 JE.Soil.27_3360032 JE.Soil.27_568752 JE.Soil.303_626053 JE.Soil.319_2701093 JE.Soil.39_1874639 JE.Soil.43_1703790 JE.Soil.63_1113709 JE.Soil.63_1842620 JE.Soil.7_194154 JE.Soil.7_194363 JE.Lundberg.182_146168 JE.Lundberg.182_252975 JE.Lundberg.182_253286 JE.Lundberg.182_560000 JE.Lundberg.182_560188 JE.Lundberg.68_1638630 JE.Soil.127_2855353 JE.Soil.131_5635021 JE.Soil.135_556214 JE.Soil.135_556427 JE.Soil.135_1069736 JE.Soil.135_1069884 JE.Soil.135_1395993 JE.Soil.135_1699608 JE.Soil.135_1788659 JE.Soil.135_1873752 JE.Soil.135_2786821 JE.Soil.135_2945276 JE.Soil.139_988039 JE.Soil.139_1359915 JE.Soil.139_2127756 JE.Soil.139_2154790 JE.Soil.139_2364506 JE.Soil.139_2656782 JE.Soil.139_2747088 JE.Soil.139_3722299 JE.Soil.139_4042078 JE.Soil.179_108519 JE.Soil.179_593169 JE.Soil.179_1798185 JE.Soil.187_130937 JE.Soil.187_627144 JE.Soil.187_627368 JE.Soil.187_1277147 JE.Soil.191_72399 JE.Soil.191_159816 JE.Soil.191_1029158 JE.Soil.191_1029205 JE.Soil.191_1511015 JE.Soil.191_1604168 JE.Soil.191_2286573 JE.Soil.195_1760310 JE.Soil.199_194389 JE.Soil.199_1772940 JE.Soil.19_447711 JE.Soil.211_125439 JE.Soil.211_171406 JE.Soil.211_732572 JE.Soil.211_1318775 JE.Soil.211_1570754 JE.Soil.211_2120039 JE.Soil.211_2120190 JE.Soil.211_2344635 JE.Soil.211_2450879 JE.Soil.211_3052122 JE.Soil.211_3285740 JE.Soil.211_3726317 JE.Soil.211_3801633 JE.Soil.211_3900538 JE.Soil.215_994512 JE.Soil.215_2081330 JE.Soil.215_2081507 JE.Soil.215_2307652 JE.Soil.219_121223 JE.Soil.219_121332 JE.Soil.219_1536388 JE.Soil.219_2189587 JE.Soil.223_1728297 JE.Soil.223_1848540 JE.Soil.23_515476 JE.Soil.23_1216149 JE.Soil.23_1314900 JE.Soil.23_1595937 JE.Soil.27_1683472 JE.Soil.27_2820493 JE.Soil.27_4797799 JE.Soil.35_1143924 JE.Soil.35_1460736 JE.Soil.35_1658393 JE.Soil.35_2406479 JE.Soil.35_3449168 JE.Soil.35_3489489 JE.Soil.3_283828 JE.Soil.3_349303 JE.Soil.43_2495211 JE.Soil.47_434584 JE.Soil.47_950908 JE.Soil.47_2160553 JE.Soil.47_2565445 JE.Soil.47_2939074 JE.Soil.135_150142 JE.Soil.135_224387 JE.Soil.135_2160935 JE.Soil.135_3722200 JE.Soil.139_7363 JE.Soil.139_84930 JE.Soil.139_258513 JE.Soil.139_291027 JE.Soil.139_470443 JE.Soil.139_824258 JE.Soil.139_1261320 JE.Soil.139_2074702 JE.Soil.139_2107693 JE.Soil.139_3082381 JE.Soil.139_3235141 JE.Soil.139_3630735 JE.Soil.139_3673186 JE.Soil.139_3953282 JE.Soil.139_3953356 JE.Soil.139_3989517 JE.Soil.143_8299 JE.Soil.143_14865 JE.Soil.143_795979 JE.Soil.143_1062395 JE.Soil.143_1340066 JE.Soil.143_2171990 JE.Soil.143_2496646 JE.Soil.183_853941 JE.Soil.183_1533949 JE.Soil.187_990517 JE.Soil.187_1077389 JE.Soil.187_1885312 JE.Soil.195_1741568 JE.Soil.215_2371698 JE.Soil.215_2595608 JE.Soil.219_2037694 JE.Soil.35_1339217 JE.Soil.35_2514637 JE.Soil.39_999410 JE.Soil.43_2567303 JE.Soil.7_384201 JE.Soil.7_800585 JE.Lundberg.125_198666 JE.Lundberg.125_577641 JE.Lundberg.128_16343 JE.Lundberg.137_54120 JE.Lundberg.149_687297 JE.Lundberg.155_1430303 JE.Lundberg.155_1430412 JE.Lundberg.155_1722685 JE.Lundberg.155_1722833 JE.Lundberg.173_632024 JE.Lundberg.173_926942 JE.Lundberg.173_927358 JE.Lundberg.74_1792381 JE.Lundberg.77_147168 JE.Lundberg.77_1494077 JE.Lundberg.77_1703764 JE.Lundberg.89_735015 JE.Lundberg.89_735169 JE.Soil.183_1524782 JE.Soil.191_1041780 JE.Soil.195_1468007 JE.Soil.195_1974564 JE.Soil.195_1974852 JE.Soil.19_1482228 JE.Soil.211_1469367 JE.Soil.211_1469585 JE.Soil.215_584937 JE.Soil.215_1011142 JE.Soil.215_1670053 JE.Soil.215_2338145 JE.Soil.231_636382 JE.Soil.231_1435949 JE.Soil.231_1654803 JE.Soil.231_2429846 JE.Soil.35_1088073 JE.Soil.43_2695277 JE.Soil.7_861708 JE.Lundberg.53_1506393 JE.Lundberg.68_12620 JE.Lundberg.74_800781 JE.Lundberg.77_817949 JE.Lundberg.77_931389 JE.Lundberg.77_1834723 JE.Lundberg.77_2318470 JE.Lundberg.77_2354550 JE.Lundberg.77_2400371 JE.Lundberg.80_32126 JE.Lundberg.80_541736 JE.Lundberg.86_4933 JE.Lundberg.86_487866 JE.Lundberg.86_1067858 JE.Lundberg.89_1169143 JE.Lundberg.92_1529019 JE.Lundberg.95_319614 JE.Lundberg.95_1595880 JE.Soil.131_194485 JE.Soil.131_589514 JE.Soil.131_651580 JE.Soil.131_1515698 JE.Soil.131_2638537 JE.Soil.131_4678276 JE.Soil.131_5258323 JE.Soil.131_5394139 JE.Soil.143_2129173 JE.Soil.183_1009368 JE.Soil.187_1334129 JE.Soil.187_1572470 JE.Soil.191_1061880 JE.Soil.219_2204862 JE.Soil.235_1989628 JE.Soil.35_3391897 JE.Lundberg.77_174419 JE.Soil.103_2518584 JE.Soil.47_1555718 JE.Soil.283_2357511 JE.Soil.47_174701 JE.Soil.103_1248160 JE.Soil.287_624442 JE.Soil.127_2163291 JE.Soil.127_3201795 JE.Soil.279_639317 JE.Soil.279_2023973 JE.Soil.279_2142088 JE.Soil.279_2227120 JE.Soil.283_189075 JE.Soil.319_510190 JE.Lundberg.53_1373194 JE.Lundberg.68_1781537 JE.Lundberg.68_2024274 JE.Lundberg.71_792059 JE.Lundberg.77_1613096 JE.Lundberg.80_231513 JE.Lundberg.89_626041 JE.Soil.135_1626823 JE.Lundberg.110_190662 JE.Lundberg.110_1651246 JE.Lundberg.11_1278495 JE.Lundberg.101_892148 JE.Lundberg.131_918890 JE.Lundberg.20_748963 JE.Lundberg.32_780278 JE.Soil.219_467856 JE.Lundberg.101_662426 JE.Lundberg.116_1478366 JE.Lundberg.116_998005 JE.Lundberg.11_317841 JE.Lundberg.122_82847 JE.Lundberg.125_19812 JE.Lundberg.131_274757 JE.Lundberg.137_1497427 JE.Lundberg.140_1154489 JE.Lundberg.140_1223156 JE.Lundberg.140_135934 JE.Lundberg.140_1443101 JE.Lundberg.140_1555295 JE.Lundberg.140_1659240 JE.Lundberg.140_293004 JE.Lundberg.17_1518644 JE.Lundberg.20_2398147 JE.Lundberg.23_481713 JE.Lundberg.26_1074790 JE.Lundberg.26_321601 JE.Lundberg.32_922536 JE.Lundberg.41_1192146 JE.Lundberg.41_187579 JE.Lundberg.44_1872322 JE.Lundberg.44_1888878 JE.Lundberg.47_78588 JE.Lundberg.59_289287 JE.Lundberg.5_1894127 JE.Lundberg.62_1827595 JE.Lundberg.62_1976821 JE.Lundberg.65_1416691 JE.Lundberg.65_156937 JE.Lundberg.65_1614094 JE.Lundberg.65_314455 JE.Lundberg.65_959554 JE.Lundberg.65_959562 JE.Lundberg.68_114515 JE.Lundberg.68_1358117 JE.Lundberg.68_1611610 JE.Lundberg.68_470803 JE.Lundberg.71_1104037 JE.Lundberg.71_213707 JE.Lundberg.77_2056016 JE.Lundberg.77_2194885 JE.Lundberg.77_895622 JE.Lundberg.80_21494 JE.Lundberg.80_54990 JE.Lundberg.86_1454891 JE.Lundberg.86_1618304 JE.Lundberg.89_247343 JE.Lundberg.8_602849 JE.Lundberg.8_943212 JE.Lundberg.92_166594 JE.Lundberg.95_1097134 JE.Soil.239_2412039 JE.Soil.95_2637877 JE.Lundberg.11_553642 JE.Lundberg.11_1330987 JE.Lundberg.11_1794117 JE.Lundberg.122_128982 JE.Lundberg.122_696913 JE.Lundberg.125_441173 JE.Lundberg.131_431727 JE.Lundberg.131_651114 JE.Lundberg.134_456492 JE.Lundberg.140_197959 JE.Lundberg.140_941939 JE.Lundberg.140_1118571 JE.Lundberg.140_1222934 JE.Lundberg.140_1285985 JE.Lundberg.146_11684 JE.Lundberg.146_730754 JE.Lundberg.146_1101406 JE.Lundberg.149_15975 JE.Lundberg.149_504531 JE.Lundberg.149_1015874 JE.Lundberg.149_1511775 JE.Lundberg.152_265892 JE.Lundberg.152_849435 JE.Lundberg.155_1065004 JE.Lundberg.155_1070283 JE.Lundberg.155_2751725 JE.Lundberg.155_3406290 JE.Lundberg.155_3503520 JE.Lundberg.161_1328668 JE.Lundberg.161_1328815 JE.Lundberg.167_318187 JE.Lundberg.17_313853 JE.Lundberg.188_1714641 JE.Lundberg.20_1020660 JE.Lundberg.23_168670 JE.Lundberg.26_321407 JE.Lundberg.26_896977 JE.Lundberg.26_1074961 JE.Lundberg.26_1561825 JE.Lundberg.26_1819964 JE.Lundberg.29_1152586 JE.Lundberg.29_1152724 JE.Lundberg.29_1240914 JE.Lundberg.29_1346229 JE.Lundberg.29_1711603 JE.Lundberg.2_200440 JE.Lundberg.2_200498 JE.Lundberg.2_257890 JE.Lundberg.2_370010 JE.Lundberg.2_994252 JE.Lundberg.32_120446 JE.Lundberg.32_444020 JE.Lundberg.32_458754 JE.Lundberg.32_521754 JE.Lundberg.32_593203 JE.Lundberg.32_797643 JE.Lundberg.32_1511521 JE.Lundberg.32_1687788 JE.Lundberg.32_1761513 JE.Lundberg.38_1599537 JE.Lundberg.41_187929 JE.Lundberg.41_1192567 JE.Lundberg.44_547711 JE.Lundberg.44_623926 JE.Lundberg.44_1127054 JE.Lundberg.44_1454135 JE.Lundberg.47_1653433 JE.Lundberg.50_776584 JE.Lundberg.59_167210 JE.Lundberg.59_289395 JE.Lundberg.59_1321750 JE.Lundberg.62_1827388 JE.Lundberg.68_114745 JE.Lundberg.68_542067 JE.Lundberg.68_900846 JE.Lundberg.68_999550 JE.Lundberg.68_999854 JE.Lundberg.74_216228 JE.Lundberg.74_779638 JE.Lundberg.74_2164816 JE.Lundberg.74_2165078 JE.Lundberg.74_2491792 JE.Lundberg.77_56301 JE.Lundberg.77_349225 JE.Lundberg.77_756605 JE.Lundberg.77_1330318 JE.Lundberg.77_1531552 JE.Lundberg.77_1536595 JE.Lundberg.77_1722661 JE.Lundberg.77_2055871 JE.Lundberg.77_2059156 JE.Lundberg.77_2059423 JE.Lundberg.77_2073603 JE.Lundberg.80_996301 JE.Lundberg.80_1508626 JE.Lundberg.86_950559 JE.Lundberg.89_138821 JE.Lundberg.8_72363 JE.Lundberg.8_238031 JE.Lundberg.8_740867 JE.Lundberg.8_772008 JE.Lundberg.8_859389 JE.Lundberg.92_1611017 JE.Lundberg.95_628731 JE.Lundberg.95_911338 JE.Lundberg.95_952782 JE.Lundberg.95_966514 JE.Lundberg.95_1275222 JE.Lundberg.95_1710826 JE.Soil.183_1370085 JE.Soil.191_97185 JE.Soil.227_1865611 JE.Soil.227_2490681 JE.Soil.231_395313 JE.Soil.231_1614998 JE.Soil.235_70395 JE.Soil.235_874972 JE.Soil.235_1389651 JE.Soil.239_1191406 JE.Soil.35_490109 JE.Soil.35_536789 JE.Soil.51_543745 JE.Soil.63_296327 JE.Soil.63_658352 JE.Soil.63_1315105 JE.Soil.63_1668364 JE.Soil.63_2761115 JE.Soil.67_950412 JE.Soil.67_1452188 JE.Soil.71_905414 JE.Soil.75_105234 JE.Soil.75_3357947 JE.Soil.7_38369 JE.Soil.7_132851 JE.Soil.83_1720555 JE.Soil.87_798618 JE.Soil.87_813055 JE.Soil.87_2582540 JE.Soil.91_698171 JE.Soil.91_1507397 JE.Soil.91_1587441 JE.Soil.91_2317574 JE.Soil.91_2633433 JE.Soil.95_573111 JE.Soil.95_1022271 JE.Soil.95_2184719 JE.Soil.95_2184900 JE.Soil.95_2790823 JE.Lundberg.32_1631616 JE.Lundberg.59_1662419 JE.Lundberg.74_292200 JE.Lundberg.77_1738898 JE.Lundberg.89_247097 JE.Lundberg.89_713064 JE.Lundberg.89_718290 JE.Lundberg.92_901631 JE.Lundberg.92_1232240 JE.Lundberg.131_681310 JE.Lundberg.140_287565 JE.Lundberg.47_1069315 JE.Lundberg.71_1014143 JE.Lundberg.86_1017093 JE.Lundberg.86_2026233 JE.Lundberg.101_1657149 JE.Lundberg.110_261357 JE.Lundberg.98_939237 JE.Lundberg.20_1750964 JE.Lundberg.68_2116800 JE.Lundberg.65_314270 JE.Lundberg.77_784136 JE.Soil.219_468035 JE.Soil.143_1262002 JE.Soil.283_1902521 JE.Soil.295_644728 JE.Lundberg.11_544272 JE.Soil.103_106850 JE.Lundberg.59_2052101 JE.Soil.107_524054 JE.Lundberg.182_25160 JE.Lundberg.23_32886 JE.Lundberg.2_1471750 JE.Lundberg.77_1188602 JE.Lundberg.149_297303 JE.Lundberg.155_522514 JE.Lundberg.17_1126634 JE.Lundberg.23_127656 JE.Lundberg.23_140182 JE.Lundberg.23_14078 JE.Lundberg.23_1421583 JE.Lundberg.23_156601 JE.Lundberg.23_1568892 JE.Lundberg.23_250275 JE.Lundberg.23_397014 JE.Lundberg.23_651370 JE.Lundberg.23_745860 JE.Lundberg.23_864155 JE.Lundberg.23_902230 JE.Lundberg.2_1179367 JE.Lundberg.2_210176 JE.Lundberg.32_244916 JE.Lundberg.32_623556 JE.Lundberg.47_334930 JE.Lundberg.47_741311 JE.Lundberg.53_2047442 JE.Lundberg.59_1238487 JE.Lundberg.59_1512728 JE.Lundberg.59_564722 JE.Lundberg.59_854697 JE.Lundberg.59_859791 JE.Lundberg.62_1119232 JE.Lundberg.65_424076 JE.Lundberg.74_3023368 JE.Lundberg.77_1385084 JE.Lundberg.77_1725037 JE.Lundberg.77_1745150 JE.Lundberg.77_2403626 JE.Lundberg.89_1536567 JE.Lundberg.8_1653835 JE.Soil.103_1031415 JE.Soil.103_106526 JE.Soil.127_1217876 JE.Soil.211_1643158 JE.Soil.47_478386 JE.Lundberg.11_544334 JE.Lundberg.17_834635 JE.Lundberg.17_1126830 JE.Lundberg.17_1491267 JE.Lundberg.17_1500492 JE.Lundberg.23_54253 JE.Lundberg.23_184514 JE.Lundberg.23_244705 JE.Lundberg.23_438823 JE.Lundberg.23_542359 JE.Lundberg.23_558150 JE.Lundberg.23_810252 JE.Lundberg.23_853702 JE.Lundberg.23_864182 JE.Lundberg.23_1265834 JE.Lundberg.29_350828 JE.Lundberg.2_446329 JE.Lundberg.2_1545457 JE.Lundberg.2_1671681 JE.Lundberg.32_567251 JE.Lundberg.32_1592546 JE.Lundberg.32_1676773 JE.Lundberg.38_644118 JE.Lundberg.38_947566 JE.Lundberg.38_1407597 JE.Lundberg.38_1444154 JE.Lundberg.41_530765 JE.Lundberg.41_1145506 JE.Lundberg.47_240778 JE.Lundberg.47_342408 JE.Lundberg.47_492544 JE.Lundberg.47_1811673 JE.Lundberg.50_392232 JE.Lundberg.59_676161 JE.Lundberg.59_1238268 JE.Lundberg.59_1238365 JE.Lundberg.59_1814038 JE.Lundberg.59_2212384 JE.Lundberg.62_1701865 JE.Lundberg.65_466220 JE.Lundberg.65_891695 JE.Lundberg.65_891786 JE.Lundberg.65_1279089 JE.Lundberg.68_126835 JE.Lundberg.74_241639 JE.Lundberg.74_2751742 JE.Lundberg.77_658156 JE.Lundberg.77_919243 JE.Lundberg.77_924847 JE.Lundberg.77_1126977 JE.Lundberg.77_1144796 JE.Lundberg.77_1151343 JE.Lundberg.77_1391419 JE.Lundberg.77_1393736 JE.Lundberg.77_1814569 JE.Lundberg.77_1838274 JE.Lundberg.77_2043534 JE.Lundberg.77_2043793 JE.Lundberg.77_2212367 JE.Lundberg.80_1441289 JE.Lundberg.80_1441515 JE.Lundberg.86_670573 JE.Lundberg.89_328866 JE.Lundberg.89_430777 JE.Lundberg.89_642593 JE.Lundberg.89_642823 JE.Lundberg.89_713475 JE.Lundberg.89_713603 JE.Lundberg.89_1542286 JE.Lundberg.8_857558 JE.Lundberg.92_276041 JE.Lundberg.92_1422570 JE.Lundberg.95_53803 JE.Lundberg.95_222007 JE.Lundberg.95_649117 JE.Lundberg.95_654076 JE.Lundberg.95_932154 JE.Lundberg.95_932302 JE.Lundberg.95_1110184 JE.Lundberg.95_1186220 JE.Lundberg.95_1186498 JE.Lundberg.95_1511368 JE.Soil.179_2187727 JE.Soil.183_248439 JE.Soil.183_888242 JE.Soil.199_582205 JE.Soil.199_728142 JE.Soil.199_917119 JE.Soil.199_1805536 JE.Soil.211_2186688 JE.Soil.211_2582074 JE.Soil.219_617194 JE.Soil.219_859357 JE.Soil.219_859576 JE.Soil.35_2634708 JE.Soil.39_1303444 JE.Soil.103_275267 JE.Soil.103_382336 JE.Soil.103_390209 JE.Soil.103_446844 JE.Soil.103_509786 JE.Soil.103_562651 JE.Soil.103_741578 JE.Soil.103_1031550 JE.Soil.103_1058715 JE.Soil.103_1713830 JE.Soil.107_974125 JE.Soil.111_1507531 JE.Soil.111_2091724 JE.Soil.115_487776 JE.Soil.115_1655090 JE.Soil.115_1802886 JE.Soil.115_2157309 JE.Soil.119_1068442 JE.Soil.119_1584784 JE.Soil.127_131041 JE.Soil.127_136361 JE.Soil.127_409536 JE.Soil.127_1217682 JE.Soil.127_1447144 JE.Soil.127_1622803 JE.Soil.127_2401563 JE.Soil.127_2500205 JE.Soil.127_2885983 JE.Soil.131_4662767 JE.Soil.139_2828327 JE.Soil.139_3626045 JE.Soil.139_3626139 JE.Soil.139_3915304 JE.Soil.143_476789 JE.Soil.143_1913861 JE.Soil.279_1006921 JE.Soil.279_1695919 JE.Soil.279_2234778 JE.Soil.283_336165 JE.Soil.283_920844 JE.Soil.283_1094153 JE.Soil.283_1404292 JE.Soil.283_1518688 JE.Soil.287_1161147 JE.Soil.287_1834460 JE.Soil.295_862434 JE.Soil.295_1619168 JE.Soil.295_1720473 JE.Soil.295_1790167 JE.Soil.295_1790925 JE.Soil.295_1871120 JE.Soil.303_511760 JE.Soil.303_2358795 JE.Soil.307_301439 JE.Soil.307_301977 JE.Soil.307_472383 JE.Soil.319_655671 JE.Soil.319_1080353 JE.Soil.319_1703996 JE.Soil.99_983198 JE.Soil.99_1445312 JE.Soil.99_1651685 JE.Lundberg.71_465075 JE.Lundberg.71_1132791 JE.Lundberg.77_553717 JE.Soil.107_2471158 JE.Soil.111_739855 JE.Soil.127_2387944 JE.Lundberg.77_1492974 JE.Lundberg.32_566970 JE.Lundberg.5_1497140 JE.Lundberg.77_1188879 JE.Lundberg.71_1239485 JE.Lundberg.71_894527 JE.Lundberg.74_1858365 JE.Lundberg.8_1511138 JE.Soil.51_401959 JE.Lundberg.149_676830 JE.Lundberg.119_1274236 JE.Lundberg.128_569033 JE.Lundberg.131_759390 JE.Lundberg.20_1509968 JE.Lundberg.137_20840 JE.Lundberg.20_1515244 JE.Soil.131_165092 JE.Lundberg.53_232736 JE.Lundberg.68_1719144 JE.Lundberg.68_585350 JE.Lundberg.17_1318180 JE.Lundberg.107_298758 JE.Lundberg.122_398848 JE.Lundberg.65_753501 JE.Lundberg.110_1019225 JE.Lundberg.53_310449 JE.Lundberg.122_671207 JE.Lundberg.131_152245 JE.Lundberg.176_322848 JE.Lundberg.191_90953 JE.Lundberg.32_1469769 JE.Lundberg.173_207784 JE.Lundberg.182_479167 JE.Lundberg.50_27092 JE.Lundberg.122_1665966 JE.Lundberg.155_157871 JE.Lundberg.170_49344 JE.Lundberg.173_621167 JE.Lundberg.23_970209 JE.Lundberg.23_1133340 JE.Soil.131_439013 JE.Soil.227_780949 JE.Lundberg.50_267086 JE.Lundberg.50_37257 JE.Lundberg.65_1833034 JE.Soil.179_1705227 JE.Lundberg.122_202043 JE.Lundberg.56_1532338 JE.Soil.227_105505 JE.Soil.227_776498 JE.Lundberg.170_38080 JE.Lundberg.128_842221 JE.Lundberg.173_63727 JE.Soil.211_682071 JE.Lundberg.191_129717 JE.Soil.227_1257164 JE.Soil.231_126610 JE.Lundberg.125_743279 JE.Lundberg.53_1003303 JE.Lundberg.77_32700 JE.Lundberg.113_1033478 JE.Lundberg.176_806001 JE.Soil.179_2451443 JE.Lundberg.101_1524152 JE.Lundberg.176_576636 JE.Lundberg.23_452989 JE.Lundberg.53_141211 JE.Lundberg.77_1611627 JE.Lundberg.77_710554 JE.Lundberg.92_746254 JE.Soil.127_1127770 JE.Soil.27_423231 JE.Soil.83_143460 JE.Lundberg.137_1280834 JE.Lundberg.173_137891 JE.Lundberg.182_132184 JE.Lundberg.182_147516 JE.Lundberg.23_761287 JE.Lundberg.50_1139049 JE.Lundberg.5_860640 JE.Lundberg.77_1686621 JE.Lundberg.77_2146102 JE.Lundberg.77_287064 JE.Soil.211_1138441 JE.Soil.7_174459 JE.Lundberg.107_2725612 JE.Lundberg.128_367970 JE.Lundberg.176_55475 JE.Lundberg.191_866593 JE.Lundberg.23_1576050 JE.Lundberg.29_266302 JE.Lundberg.50_1175454 JE.Lundberg.50_516246 JE.Lundberg.50_872390 JE.Lundberg.56_366254 JE.Lundberg.56_392103 JE.Lundberg.56_736523 JE.Lundberg.56_963673 JE.Lundberg.59_238961 JE.Lundberg.62_1610917 JE.Lundberg.65_1846679 JE.Lundberg.68_1214710 JE.Lundberg.77_2400762 JE.Lundberg.77_441577 JE.Lundberg.77_697001 JE.Lundberg.8_4340 JE.Lundberg.8_69169 JE.Soil.143_1022560 JE.Soil.187_1856104 JE.Soil.211_3792822 JE.Soil.211_3884646 JE.Soil.211_653627 JE.Soil.219_1281314 JE.Soil.231_480098 JE.Soil.231_899193 JE.Soil.35_2512013 JE.Soil.47_786646 JE.Lundberg.101_299213 JE.Lundberg.101_9873 JE.Lundberg.104_69117 JE.Lundberg.107_2353423 JE.Lundberg.113_1033189 JE.Lundberg.119_1265161 JE.Lundberg.11_1481224 JE.Lundberg.122_1237963 JE.Lundberg.122_1582955 JE.Lundberg.122_1592485 JE.Lundberg.125_1211182 JE.Lundberg.125_1365858 JE.Lundberg.125_513724 JE.Lundberg.128_474252 JE.Lundberg.128_507456 JE.Lundberg.128_706153 JE.Lundberg.131_487021 JE.Lundberg.131_738781 JE.Lundberg.131_865528 JE.Lundberg.131_912704 JE.Lundberg.137_42507 JE.Lundberg.137_660906 JE.Lundberg.137_804125 JE.Lundberg.140_1740250 JE.Lundberg.140_841096 JE.Lundberg.149_450780 JE.Lundberg.155_1415598 JE.Lundberg.158_624825 JE.Lundberg.173_1037657 JE.Lundberg.173_298690 JE.Lundberg.173_63838 JE.Lundberg.173_921004 JE.Lundberg.173_955 JE.Lundberg.176_2537338 JE.Lundberg.176_594561 JE.Lundberg.17_1500039 JE.Lundberg.17_791399 JE.Lundberg.182_1204467 JE.Lundberg.182_1308610 JE.Lundberg.182_1615590 JE.Lundberg.182_1642285 JE.Lundberg.182_1710041 JE.Lundberg.182_1773312 JE.Lundberg.182_946582 JE.Lundberg.188_1010582 JE.Lundberg.188_1235122 JE.Lundberg.188_1512816 JE.Lundberg.188_394557 JE.Lundberg.20_1067898 JE.Lundberg.23_1048957 JE.Lundberg.23_1080134 JE.Lundberg.23_1230586 JE.Lundberg.23_1343792 JE.Lundberg.23_1456354 JE.Lundberg.23_1558453 JE.Lundberg.23_299723 JE.Lundberg.23_509098 JE.Lundberg.23_873914 JE.Lundberg.23_874031 JE.Lundberg.23_978210 JE.Lundberg.23_988043 JE.Lundberg.26_1721641 JE.Lundberg.26_1736365 JE.Lundberg.26_1828147 JE.Lundberg.26_372270 JE.Lundberg.29_1026933 JE.Lundberg.29_1273556 JE.Lundberg.2_208400 JE.Lundberg.2_276587 JE.Lundberg.32_120873 JE.Lundberg.32_875745 JE.Lundberg.35_1935131 JE.Lundberg.35_82857 JE.Lundberg.35_83105 JE.Lundberg.38_1390479 JE.Lundberg.38_1680686 JE.Lundberg.38_1682990 JE.Lundberg.38_923266 JE.Lundberg.41_1092724 JE.Lundberg.41_768170 JE.Lundberg.41_905132 JE.Lundberg.44_1571743 JE.Lundberg.50_1064842 JE.Lundberg.50_110353 JE.Lundberg.50_1142450 JE.Lundberg.50_1212434 JE.Lundberg.50_1444717 JE.Lundberg.50_159008 JE.Lundberg.50_269653 JE.Lundberg.50_280513 JE.Lundberg.50_288378 JE.Lundberg.50_33736 JE.Lundberg.50_33929 JE.Lundberg.50_34512 JE.Lundberg.50_39274 JE.Lundberg.50_436217 JE.Lundberg.50_43748 JE.Lundberg.50_48691 JE.Lundberg.50_63045 JE.Lundberg.50_685787 JE.Lundberg.50_708907 JE.Lundberg.53_1003088 JE.Lundberg.53_1060317 JE.Lundberg.53_107947 JE.Lundberg.53_1138457 JE.Lundberg.53_1213010 JE.Lundberg.53_140904 JE.Lundberg.53_174866 JE.Lundberg.53_1868195 JE.Lundberg.53_2062102 JE.Lundberg.53_2331456 JE.Lundberg.53_2483328 JE.Lundberg.53_2539297 JE.Lundberg.53_350758 JE.Lundberg.53_350830 JE.Lundberg.53_424373 JE.Lundberg.53_424422 JE.Lundberg.53_661881 JE.Lundberg.53_888144 JE.Lundberg.56_1025992 JE.Lundberg.56_1168218 JE.Lundberg.56_1173590 JE.Lundberg.56_1227797 JE.Lundberg.56_1284281 JE.Lundberg.56_1328874 JE.Lundberg.56_1444986 JE.Lundberg.56_1453052 JE.Lundberg.56_1622299 JE.Lundberg.56_1622304 JE.Lundberg.56_1741315 JE.Lundberg.56_1919805 JE.Lundberg.56_196959 JE.Lundberg.56_30967 JE.Lundberg.56_30996 JE.Lundberg.56_3515 JE.Lundberg.56_386758 JE.Lundberg.56_578363 JE.Lundberg.56_741773 JE.Lundberg.56_818446 JE.Lundberg.56_955601 JE.Lundberg.56_969088 JE.Lundberg.59_1194448 JE.Lundberg.59_1476203 JE.Lundberg.59_1500031 JE.Lundberg.59_1505871 JE.Lundberg.59_1832762 JE.Lundberg.59_1936673 JE.Lundberg.59_195361 JE.Lundberg.59_1960536 JE.Lundberg.59_2216423 JE.Lundberg.59_2216549 JE.Lundberg.59_2278096 JE.Lundberg.59_407816 JE.Lundberg.59_510558 JE.Lundberg.59_68482 JE.Lundberg.59_749650 JE.Lundberg.59_781225 JE.Lundberg.59_792629 JE.Lundberg.59_799512 JE.Lundberg.62_1126748 JE.Lundberg.62_1226149 JE.Lundberg.62_1521025 JE.Lundberg.62_1541536 JE.Lundberg.62_159028 JE.Lundberg.62_1855663 JE.Lundberg.62_656568 JE.Lundberg.62_762495 JE.Lundberg.62_830552 JE.Lundberg.62_864597 JE.Lundberg.62_879029 JE.Lundberg.65_1087116 JE.Lundberg.65_1191556 JE.Lundberg.65_1333188 JE.Lundberg.65_1647906 JE.Lundberg.65_219528 JE.Lundberg.65_293479 JE.Lundberg.65_388107 JE.Lundberg.65_643707 JE.Lundberg.65_643859 JE.Lundberg.65_695905 JE.Lundberg.68_1119551 JE.Lundberg.68_1119602 JE.Lundberg.68_1168849 JE.Lundberg.68_1169652 JE.Lundberg.68_1224328 JE.Lundberg.68_1229575 JE.Lundberg.68_1231310 JE.Lundberg.68_1306697 JE.Lundberg.68_1315225 JE.Lundberg.68_1361012 JE.Lundberg.68_142116 JE.Lundberg.68_1509762 JE.Lundberg.68_1517020 JE.Lundberg.68_1645997 JE.Lundberg.68_1765830 JE.Lundberg.68_1785345 JE.Lundberg.68_1786446 JE.Lundberg.68_1959525 JE.Lundberg.68_2021033 JE.Lundberg.68_205418 JE.Lundberg.68_2058122 JE.Lundberg.68_2065705 JE.Lundberg.68_2075060 JE.Lundberg.68_2092860 JE.Lundberg.68_2134517 JE.Lundberg.68_2224560 JE.Lundberg.68_585310 JE.Lundberg.68_737148 JE.Lundberg.68_789862 JE.Lundberg.68_808431 JE.Lundberg.68_844841 JE.Lundberg.68_868070 JE.Lundberg.68_886441 JE.Lundberg.68_890741 JE.Lundberg.68_892513 JE.Lundberg.68_99485 JE.Lundberg.68_996521 JE.Lundberg.71_1241439 JE.Lundberg.71_1286138 JE.Lundberg.71_1301566 JE.Lundberg.71_1340412 JE.Lundberg.71_1461221 JE.Lundberg.71_1519584 JE.Lundberg.71_1593824 JE.Lundberg.71_1633762 JE.Lundberg.71_1634031 JE.Lundberg.71_1711091 JE.Lundberg.71_1728985 JE.Lundberg.71_1781947 JE.Lundberg.71_1824595 JE.Lundberg.71_183938 JE.Lundberg.71_1910659 JE.Lundberg.71_1932712 JE.Lundberg.71_1935971 JE.Lundberg.71_363189 JE.Lundberg.71_40324 JE.Lundberg.71_503420 JE.Lundberg.71_782351 JE.Lundberg.71_886045 JE.Lundberg.74_2660387 JE.Lundberg.74_2737246 JE.Lundberg.74_3155290 JE.Lundberg.74_349352 JE.Lundberg.74_641638 JE.Lundberg.77_1095452 JE.Lundberg.77_1095645 JE.Lundberg.77_118644 JE.Lundberg.77_1194754 JE.Lundberg.77_1409341 JE.Lundberg.77_166090 JE.Lundberg.77_2131723 JE.Lundberg.77_2268339 JE.Lundberg.77_2371919 JE.Lundberg.77_2412988 JE.Lundberg.77_2416934 JE.Lundberg.77_31928 JE.Lundberg.77_380679 JE.Lundberg.77_713027 JE.Lundberg.77_780924 JE.Lundberg.77_856439 JE.Lundberg.77_863385 JE.Lundberg.77_914410 JE.Lundberg.80_1006295 JE.Lundberg.80_1540698 JE.Lundberg.80_1591359 JE.Lundberg.86_1284338 JE.Lundberg.86_1335664 JE.Lundberg.86_297634 JE.Lundberg.86_297888 JE.Lundberg.86_536998 JE.Lundberg.89_1387377 JE.Lundberg.89_1725471 JE.Lundberg.89_1746046 JE.Lundberg.89_324036 JE.Lundberg.89_512136 JE.Lundberg.89_597487 JE.Lundberg.89_775748 JE.Lundberg.89_775861 JE.Lundberg.8_3575 JE.Lundberg.8_867428 JE.Lundberg.8_872453 JE.Lundberg.95_700373 JE.Lundberg.95_834787 JE.Lundberg.98_1090661 JE.Lundberg.98_1090704 JE.Soil.127_2221081 JE.Soil.127_407006 JE.Soil.131_167919 JE.Soil.131_2301487 JE.Soil.131_2607566 JE.Soil.131_4609516 JE.Soil.131_4724306 JE.Soil.135_4046753 JE.Soil.135_735251 JE.Soil.139_1079657 JE.Soil.139_1556115 JE.Soil.139_2169441 JE.Soil.139_2793440 JE.Soil.139_2914891 JE.Soil.139_2970288 JE.Soil.139_3469863 JE.Soil.139_465755 JE.Soil.139_805835 JE.Soil.143_1106457 JE.Soil.143_1397541 JE.Soil.143_2186734 JE.Soil.143_2510788 JE.Soil.143_577759 JE.Soil.143_645605 JE.Soil.143_852304 JE.Soil.15_1250397 JE.Soil.179_1258326 JE.Soil.179_1429473 JE.Soil.183_1231172 JE.Soil.183_1245532 JE.Soil.183_1308056 JE.Soil.183_1370950 JE.Soil.183_511992 JE.Soil.183_63463 JE.Soil.187_2116662 JE.Soil.187_842722 JE.Soil.191_1545395 JE.Soil.191_1724193 JE.Soil.191_2084537 JE.Soil.191_2108780 JE.Soil.191_309332 JE.Soil.191_393030 JE.Soil.195_1195505 JE.Soil.195_1403504 JE.Soil.195_1815971 JE.Soil.195_968356 JE.Soil.19_1736955 JE.Soil.19_178517 JE.Soil.211_145867 JE.Soil.211_2813526 JE.Soil.211_390605 JE.Soil.215_110267 JE.Soil.219_1432354 JE.Soil.219_1835681 JE.Soil.227_1609650 JE.Soil.227_1623728 JE.Soil.227_2420919 JE.Soil.227_967197 JE.Soil.231_2372450 JE.Soil.231_2589522 JE.Soil.235_1475810 JE.Soil.235_1513976 JE.Soil.235_703948 JE.Soil.235_720656 JE.Soil.239_1527671 JE.Soil.279_1084848 JE.Soil.279_122022 JE.Soil.27_1175367 JE.Soil.27_3006310 JE.Soil.35_2417470 JE.Soil.35_253548 JE.Soil.35_3074022 JE.Soil.35_982812 JE.Soil.39_1620318 JE.Soil.3_1429037 JE.Soil.3_1892632 JE.Soil.43_1813660 JE.Soil.43_2250364 JE.Soil.43_3025073 JE.Soil.43_3392118 JE.Soil.47_781216 JE.Soil.51_1299115 JE.Soil.51_216129 JE.Soil.51_84920 JE.Soil.59_200279 JE.Soil.59_2342934 JE.Soil.63_228551 JE.Soil.63_2701353 JE.Soil.63_309584 JE.Soil.67_1193500 JE.Soil.75_1136287 JE.Soil.75_2205031 JE.Soil.83_1825875 JE.Soil.87_1161577 JE.Soil.87_2688519 JE.Soil.91_2360595 JE.Soil.95_1353178 JE.Soil.95_540397 JE.Lundberg.107_1306009 JE.Lundberg.107_2818372 JE.Lundberg.119_120435 JE.Lundberg.11_58959 JE.Lundberg.11_1481268 JE.Lundberg.173_762520 JE.Lundberg.173_762893 JE.Lundberg.173_1037443 JE.Lundberg.26_1828185 JE.Lundberg.35_253362 JE.Lundberg.50_34698 JE.Lundberg.50_34775 JE.Lundberg.50_817041 JE.Lundberg.50_1060669 JE.Lundberg.53_1415141 JE.Lundberg.56_487133 JE.Lundberg.56_1920010 JE.Lundberg.59_1427639 JE.Lundberg.62_1285171 JE.Lundberg.62_1552035 JE.Lundberg.65_1568600 JE.Lundberg.65_1846566 JE.Lundberg.68_193165 JE.Lundberg.68_310485 JE.Lundberg.68_444838 JE.Lundberg.68_931085 JE.Lundberg.68_1169820 JE.Lundberg.68_1409772 JE.Lundberg.68_2183855 JE.Lundberg.74_1023738 JE.Lundberg.74_1799162 JE.Lundberg.74_2115440 JE.Lundberg.74_2252242 JE.Lundberg.77_259 JE.Lundberg.77_114980 JE.Lundberg.77_183477 JE.Lundberg.77_183902 JE.Lundberg.77_215857 JE.Lundberg.77_358099 JE.Lundberg.77_358205 JE.Lundberg.77_403963 JE.Lundberg.77_502150 JE.Lundberg.77_943426 JE.Lundberg.77_969556 JE.Lundberg.77_1265673 JE.Lundberg.77_1452931 JE.Lundberg.77_1476227 JE.Lundberg.77_1772488 JE.Lundberg.77_1875861 JE.Lundberg.77_2044043 JE.Lundberg.77_2070728 JE.Lundberg.77_2248488 JE.Lundberg.77_2366950 JE.Lundberg.80_103873 JE.Lundberg.80_682411 JE.Lundberg.80_897871 JE.Lundberg.80_1067666 JE.Lundberg.80_1095422 JE.Lundberg.80_1095660 JE.Lundberg.86_1828332 JE.Lundberg.89_163983 JE.Lundberg.89_223170 JE.Lundberg.8_464572 JE.Lundberg.95_570211 JE.Lundberg.95_594997 JE.Lundberg.95_700273 JE.Soil.135_1250736 JE.Soil.135_2135143 JE.Soil.135_2537871 JE.Soil.135_2968888 JE.Soil.139_1113525 JE.Soil.139_1161443 JE.Soil.139_1450502 JE.Soil.139_1815169 JE.Soil.139_2106718 JE.Soil.139_2164842 JE.Soil.139_2185798 JE.Soil.139_3031521 JE.Soil.139_3533191 JE.Soil.139_3533202 JE.Soil.139_3651156 JE.Soil.139_3678305 JE.Soil.139_4076753 JE.Soil.143_236916 JE.Soil.143_672753 JE.Soil.143_752593 JE.Soil.143_801494 JE.Soil.143_1659637 JE.Soil.143_2651639 JE.Soil.143_2865824 JE.Soil.143_2905948 JE.Soil.15_578971 JE.Soil.187_248823 JE.Soil.187_1032104 JE.Soil.191_935550 JE.Soil.191_935919 JE.Soil.191_1354463 JE.Soil.191_1974047 JE.Soil.191_2264332 JE.Soil.19_1303936 JE.Soil.211_2206919 JE.Soil.215_300092 JE.Soil.215_2093644 JE.Soil.215_2191336 JE.Soil.219_1200324 JE.Soil.23_1479668 JE.Soil.27_798161 JE.Soil.35_887801 JE.Soil.35_2401939 JE.Soil.35_3513447 JE.Soil.3_834183 JE.Soil.43_932477 JE.Soil.43_3579734 JE.Soil.47_306784 JE.Soil.47_2280016 JE.Soil.47_2970150 JE.Soil.59_1308522 JE.Soil.59_1836278 JE.Soil.59_2003360 JE.Soil.71_421629 JE.Soil.71_2012266 JE.Soil.7_62779 JE.Lundberg.122_398980 JE.Lundberg.128_174111 JE.Lundberg.128_311237 JE.Lundberg.128_332636 JE.Lundberg.128_706093 JE.Lundberg.131_440843 JE.Lundberg.131_1211865 JE.Lundberg.137_127639 JE.Lundberg.137_170916 JE.Lundberg.137_270973 JE.Lundberg.137_1062117 JE.Lundberg.140_1716492 JE.Lundberg.143_575678 JE.Lundberg.167_771505 JE.Lundberg.17_1209541 JE.Lundberg.17_1419411 JE.Lundberg.29_1273671 JE.Lundberg.29_1509863 JE.Lundberg.38_1164038 JE.Lundberg.50_269843 JE.Lundberg.50_713873 JE.Lundberg.50_949652 JE.Lundberg.50_949904 JE.Lundberg.50_1405456 JE.Lundberg.53_2133895 JE.Lundberg.53_2226138 JE.Lundberg.53_2482366 JE.Lundberg.56_1035324 JE.Lundberg.56_1105958 JE.Lundberg.56_1212593 JE.Lundberg.59_25320 JE.Lundberg.59_546479 JE.Lundberg.59_878819 JE.Lundberg.59_1024585 JE.Lundberg.59_1460606 JE.Lundberg.59_1966165 JE.Lundberg.62_162001 JE.Lundberg.62_464332 JE.Lundberg.62_926190 JE.Lundberg.62_969943 JE.Lundberg.62_969949 JE.Lundberg.62_1905905 JE.Lundberg.62_1906001 JE.Lundberg.62_1961436 JE.Lundberg.65_288050 JE.Lundberg.65_582834 JE.Lundberg.65_1864808 JE.Lundberg.68_201625 JE.Lundberg.68_839715 JE.Lundberg.68_1164486 JE.Lundberg.68_1408307 JE.Lundberg.68_1917084 JE.Lundberg.68_1954477 JE.Lundberg.71_224778 JE.Lundberg.71_503385 JE.Lundberg.71_1259881 JE.Lundberg.71_1285846 JE.Lundberg.74_309419 JE.Lundberg.77_188262 JE.Lundberg.77_222418 JE.Lundberg.77_368619 JE.Lundberg.77_610785 JE.Lundberg.77_707046 JE.Lundberg.77_876439 JE.Lundberg.77_884673 JE.Lundberg.77_1005008 JE.Lundberg.77_1006161 JE.Lundberg.77_1205257 JE.Lundberg.77_1356340 JE.Lundberg.77_1357457 JE.Lundberg.77_1635707 JE.Lundberg.77_2054998 JE.Lundberg.77_2093043 JE.Lundberg.77_2099167 JE.Lundberg.77_2142834 JE.Lundberg.77_2211329 JE.Lundberg.77_2384695 JE.Lundberg.80_545549 JE.Lundberg.80_578976 JE.Lundberg.80_620276 JE.Lundberg.86_851209 JE.Lundberg.86_1222634 JE.Lundberg.86_1222855 JE.Lundberg.89_1211403 JE.Lundberg.89_1296690 JE.Lundberg.89_1296866 JE.Lundberg.92_134958 JE.Lundberg.92_1645216 JE.Soil.183_1435483 JE.Soil.187_1460411 JE.Soil.187_1612392 JE.Soil.187_2047797 JE.Soil.191_1096635 JE.Soil.195_88264 JE.Soil.195_88433 JE.Soil.195_1067366 JE.Soil.195_2176820 JE.Soil.211_268966 JE.Soil.211_698709 JE.Soil.215_2275555 JE.Soil.215_2415920 JE.Soil.219_1988074 JE.Soil.231_2221645 JE.Soil.235_1665740 JE.Soil.235_1732881 JE.Soil.35_312518 JE.Soil.35_1575425 JE.Soil.35_2989321 JE.Soil.35_3892472 JE.Soil.3_2569064 JE.Soil.43_2953079 JE.Soil.71_1428254 JE.Soil.71_1777734 JE.Soil.7_387329 JE.Soil.95_554856 JE.Soil.95_1116624 JE.Soil.95_2601201 JE.Soil.103_215452 JE.Soil.103_523805 JE.Soil.103_542234 JE.Soil.103_542629 JE.Soil.103_1365856 JE.Soil.103_1502284 JE.Soil.103_1762263 JE.Soil.103_1803471 JE.Soil.103_2230827 JE.Soil.103_2340351 JE.Soil.103_2421556 JE.Soil.103_2923844 JE.Soil.107_418519 JE.Soil.107_774401 JE.Soil.107_2557390 JE.Soil.111_773527 JE.Soil.111_819020 JE.Soil.111_1033562 JE.Soil.111_2555699 JE.Soil.115_1491856 JE.Soil.115_2114731 JE.Soil.115_3268250 JE.Soil.127_117077 JE.Soil.127_121085 JE.Soil.127_304490 JE.Soil.127_317300 JE.Soil.127_656876 JE.Soil.127_755858 JE.Soil.127_1240767 JE.Soil.127_2175927 JE.Soil.127_2891840 JE.Soil.127_3141623 JE.Soil.131_659473 JE.Soil.131_2254307 JE.Soil.131_5771395 JE.Soil.135_707135 JE.Soil.135_1308865 JE.Soil.135_1749507 JE.Soil.135_1754908 JE.Soil.135_2676252 JE.Soil.143_203939 JE.Soil.227_639203 JE.Soil.227_2155416 JE.Soil.231_640307 JE.Soil.231_672134 JE.Soil.231_931415 JE.Soil.231_1587149 JE.Soil.231_2023887 JE.Soil.231_2038739 JE.Soil.231_2277901 JE.Soil.231_2708919 JE.Soil.235_843731 JE.Soil.235_939522 JE.Soil.235_1202841 JE.Soil.235_1274955 JE.Soil.235_1967899 JE.Soil.279_474915 JE.Soil.279_958808 JE.Soil.279_1049211 JE.Soil.279_1126534 JE.Soil.279_1268845 JE.Soil.279_1269192 JE.Soil.279_1642562 JE.Soil.279_1722298 JE.Soil.279_1847830 JE.Soil.279_2233900 JE.Soil.283_70734 JE.Soil.283_210288 JE.Soil.283_394991 JE.Soil.283_869940 JE.Soil.283_1233537 JE.Soil.283_2674434 JE.Soil.287_187520 JE.Soil.287_347912 JE.Soil.287_1337350 JE.Soil.287_1697671 JE.Soil.287_1930516 JE.Soil.287_1940696 JE.Soil.291_1304351 JE.Soil.295_888837 JE.Soil.295_1026693 JE.Soil.295_1090936 JE.Soil.295_1776467 JE.Soil.295_2155193 JE.Soil.303_1728633 JE.Soil.303_1814129 JE.Soil.315_1069719 JE.Soil.315_1070223 JE.Soil.319_781436 JE.Soil.319_918599 JE.Soil.319_2563570 JE.Soil.39_740359 JE.Soil.39_1017282 JE.Soil.39_1022714 JE.Soil.39_2184601 JE.Soil.71_1883547 JE.Soil.71_2078321 JE.Soil.83_410433 JE.Soil.83_2295140 JE.Soil.83_2295242 JE.Soil.83_2641486 JE.Soil.87_350389 JE.Soil.87_812969 JE.Soil.87_1019832 JE.Soil.87_1388593 JE.Soil.87_1700816 JE.Soil.87_1949059 JE.Soil.95_6946 JE.Soil.95_120766 JE.Soil.95_284417 JE.Soil.95_978109 JE.Soil.95_2730598 JE.Soil.99_255549 JE.Soil.99_301168 JE.Soil.99_672863 JE.Lundberg.128_846155 JE.Lundberg.155_1507492 JE.Lundberg.155_3123187 JE.Lundberg.176_1827680 JE.Lundberg.176_1876427 JE.Lundberg.188_1346676 JE.Lundberg.32_589977 JE.Lundberg.32_1708358 JE.Lundberg.50_39474 JE.Lundberg.53_137408 JE.Lundberg.53_137606 JE.Lundberg.53_227424 JE.Lundberg.53_932827 JE.Lundberg.53_1566602 JE.Lundberg.53_2539347 JE.Lundberg.56_623539 JE.Lundberg.59_509827 JE.Lundberg.62_787381 JE.Lundberg.68_156868 JE.Lundberg.68_1847391 JE.Lundberg.68_2286427 JE.Lundberg.74_1858412 JE.Lundberg.74_2109492 JE.Lundberg.74_2114905 JE.Lundberg.74_3157000 JE.Lundberg.77_96005 JE.Lundberg.77_244615 JE.Lundberg.77_257571 JE.Lundberg.77_434683 JE.Lundberg.77_489997 JE.Lundberg.77_529122 JE.Lundberg.77_536645 JE.Lundberg.77_619318 JE.Lundberg.77_815745 JE.Lundberg.77_1043630 JE.Lundberg.77_1151146 JE.Lundberg.77_1304580 JE.Lundberg.77_1405762 JE.Lundberg.77_1449150 JE.Lundberg.77_1450278 JE.Lundberg.77_1677012 JE.Lundberg.77_1778512 JE.Lundberg.77_1790248 JE.Lundberg.77_1909528 JE.Lundberg.77_1909654 JE.Lundberg.77_2038511 JE.Lundberg.77_2143801 JE.Lundberg.77_2169724 JE.Lundberg.77_2253071 JE.Lundberg.77_2259426 JE.Lundberg.77_2330561 JE.Lundberg.80_279415 JE.Lundberg.80_337041 JE.Lundberg.80_739915 JE.Lundberg.80_740610 JE.Lundberg.80_1591190 JE.Lundberg.86_84009 JE.Lundberg.86_1027631 JE.Lundberg.86_1696961 JE.Lundberg.89_379420 JE.Lundberg.89_701977 JE.Lundberg.89_962093 JE.Lundberg.89_973840 JE.Lundberg.89_1539975 JE.Lundberg.89_1566295 JE.Lundberg.92_1102959 JE.Soil.131_810286 JE.Soil.131_2214808 JE.Soil.131_3314860 JE.Soil.131_4512676 JE.Soil.15_2084196 JE.Soil.183_1533653 JE.Soil.187_1704455 JE.Soil.191_159166 JE.Soil.191_159460 JE.Soil.191_568601 JE.Soil.191_683857 JE.Soil.195_438440 JE.Soil.195_535891 JE.Soil.195_1294585 JE.Soil.199_144913 JE.Soil.199_2003584 JE.Soil.211_833715 JE.Soil.211_1202854 JE.Soil.215_103340 JE.Soil.215_2293288 JE.Soil.223_2017472 JE.Soil.223_2241207 JE.Soil.223_2291801 JE.Soil.227_1233157 JE.Soil.23_1542064 JE.Soil.35_2510227 JE.Soil.39_345874 JE.Soil.43_1044450 JE.Soil.47_2380004 JE.Soil.47_2380157 JE.Soil.59_1849575 JE.Soil.67_817801 JE.Soil.75_2757102 JE.Soil.83_1950228 JE.Soil.95_158087 JE.Soil.95_418395 JE.Soil.95_935137 JE.Lundberg.53_1330730 JE.Lundberg.53_1330855 JE.Lundberg.53_1331511 JE.Lundberg.53_1372612 JE.Lundberg.53_1659108 JE.Lundberg.53_1954834 JE.Lundberg.53_2455012 JE.Lundberg.53_2471598 JE.Lundberg.59_33554 JE.Lundberg.65_220940 JE.Lundberg.65_405851 JE.Lundberg.65_1327032 JE.Lundberg.65_1645392 JE.Soil.103_36155 JE.Soil.103_82300 JE.Soil.103_557999 JE.Soil.103_725948 JE.Soil.103_1792045 JE.Soil.103_2377343 JE.Soil.103_2755452 JE.Soil.103_2764178 JE.Soil.103_2802574 JE.Soil.103_2859992 JE.Soil.103_2888102 JE.Soil.107_387342 JE.Soil.111_427930 JE.Soil.111_1805013 JE.Soil.115_171565 JE.Soil.115_2027326 JE.Soil.127_182211 JE.Soil.127_1931755 JE.Soil.131_238442 JE.Soil.131_3439147 JE.Soil.131_5856201 JE.Soil.131_5920676 JE.Soil.139_817341 JE.Soil.139_1426936 JE.Soil.143_563862 JE.Soil.143_1569241 JE.Soil.143_2247616 JE.Soil.199_155338 JE.Soil.199_339405 JE.Soil.199_666589 JE.Soil.199_931041 JE.Soil.199_1016276 JE.Soil.199_1055688 JE.Soil.199_1113135 JE.Soil.199_1197434 JE.Soil.199_1220955 JE.Soil.199_1255795 JE.Soil.199_1460234 JE.Soil.199_1556590 JE.Soil.199_2016507 JE.Soil.279_36213 JE.Soil.279_285239 JE.Soil.279_611045 JE.Soil.279_938170 JE.Soil.279_967352 JE.Soil.279_1408125 JE.Soil.279_1586093 JE.Soil.279_1707681 JE.Soil.279_2112653 JE.Soil.279_2226876 JE.Soil.283_122683 JE.Soil.283_249353 JE.Soil.283_371545 JE.Soil.283_1749213 JE.Soil.283_2660305 JE.Soil.287_1659413 JE.Soil.287_1827837 JE.Soil.291_20481 JE.Soil.291_1391455 JE.Soil.295_71337 JE.Soil.295_622503 JE.Soil.295_723195 JE.Soil.295_818598 JE.Soil.295_1180464 JE.Soil.295_1185019 JE.Soil.295_1730608 JE.Soil.295_1731039 JE.Soil.303_2379403 JE.Soil.75_2806091 JE.Soil.99_314814 JE.Soil.99_332954 JE.Soil.99_487852 JE.Soil.99_1153224 JE.Soil.99_3243190 JE.Lundberg.122_1644795 JE.Lundberg.125_729661 JE.Lundberg.131_331401 JE.Lundberg.155_3346101 JE.Lundberg.155_3346498 JE.Lundberg.158_978969 JE.Lundberg.158_979244 JE.Lundberg.167_415142 JE.Lundberg.188_465480 JE.Lundberg.188_787974 JE.Lundberg.188_876065 JE.Soil.115_695301 JE.Soil.115_1420216 JE.Soil.115_2228103 JE.Soil.115_2372802 JE.Soil.131_364501 JE.Soil.131_939568 JE.Soil.131_3900960 JE.Soil.139_562817 JE.Soil.139_809352 JE.Soil.139_858806 JE.Soil.139_2132169 JE.Soil.139_2216189 JE.Soil.139_2600837 JE.Soil.139_2698048 JE.Soil.139_2859485 JE.Soil.139_3560446 JE.Soil.15_536945 JE.Soil.179_1116501 JE.Soil.183_1396991 JE.Soil.187_234530 JE.Soil.195_769250 JE.Soil.195_963719 JE.Soil.195_1587488 JE.Soil.211_3543743 JE.Soil.231_1016627 JE.Soil.239_1241265 JE.Soil.239_1564479 JE.Soil.239_1843193 JE.Soil.239_2203976 JE.Soil.239_2231231 JE.Soil.239_3167898 JE.Soil.23_1752826 JE.Soil.279_39906 JE.Soil.279_539253 JE.Soil.279_560326 JE.Soil.287_1696352 JE.Soil.295_574543 JE.Soil.319_2169422 JE.Soil.319_2169640 JE.Soil.35_2934264 JE.Soil.35_3532423 JE.Soil.35_3626398 JE.Soil.39_3140473 JE.Soil.39_3140610 JE.Soil.39_3395712 JE.Soil.43_429651 JE.Soil.59_631294 JE.Soil.59_1183448 JE.Soil.67_706599 JE.Soil.7_78240 JE.Soil.7_183084 JE.Soil.7_212823 JE.Soil.7_518738 JE.Soil.7_621887 JE.Soil.7_704379 JE.Soil.7_708366 JE.Soil.83_483986 JE.Soil.83_1449645 JE.Soil.87_325156 JE.Soil.87_378597 JE.Soil.87_608422 JE.Soil.87_1728618 JE.Soil.87_2338130 JE.Soil.95_795 JE.Soil.95_408221 JE.Soil.95_656799 JE.Soil.95_669133 JE.Soil.95_1282461 JE.Soil.95_1549636 JE.Soil.95_1921510 JE.Soil.95_2167702 JE.Soil.95_2312152 JE.Soil.95_2423632 JE.Lundberg.173_664488 JE.Lundberg.182_1510413 JE.Lundberg.32_246291 JE.Lundberg.38_923600 JE.Soil.135_1510745 JE.Soil.135_4165390 JE.Soil.139_124774 JE.Soil.139_259127 JE.Soil.139_302082 JE.Soil.139_321734 JE.Soil.139_495786 JE.Soil.139_722912 JE.Soil.139_941149 JE.Soil.139_986313 JE.Soil.139_1092644 JE.Soil.139_1092674 JE.Soil.139_1553809 JE.Soil.139_1564781 JE.Soil.139_1700062 JE.Soil.139_1712836 JE.Soil.139_1897070 JE.Soil.139_1915474 JE.Soil.139_2242769 JE.Soil.139_2264016 JE.Soil.139_2328625 JE.Soil.139_2575687 JE.Soil.139_2679404 JE.Soil.139_2723951 JE.Soil.139_2933022 JE.Soil.139_3028963 JE.Soil.139_3186779 JE.Soil.139_3227725 JE.Soil.139_3323145 JE.Soil.139_3397417 JE.Soil.139_3464116 JE.Soil.139_3650157 JE.Soil.143_193816 JE.Soil.143_601252 JE.Soil.143_601389 JE.Soil.143_2139694 JE.Soil.143_2253433 JE.Soil.143_2643233 JE.Soil.143_2763761 JE.Soil.143_2902072 JE.Soil.179_565813 JE.Soil.179_694359 JE.Soil.179_1158605 JE.Soil.179_1472574 JE.Soil.183_124375 JE.Soil.183_288929 JE.Soil.183_289323 JE.Soil.183_421866 JE.Soil.183_467012 JE.Soil.183_497420 JE.Soil.183_1000118 JE.Soil.183_1023863 JE.Soil.183_1098588 JE.Soil.183_1216738 JE.Soil.187_771373 JE.Soil.187_1372137 JE.Soil.187_1760677 JE.Soil.187_1883290 JE.Soil.195_63707 JE.Soil.199_1584563 JE.Soil.19_305794 JE.Soil.19_698850 JE.Soil.19_773087 JE.Soil.19_1941508 JE.Soil.211_1484731 JE.Soil.211_2722313 JE.Soil.211_2749666 JE.Soil.215_1326939 JE.Soil.215_1544292 JE.Soil.219_649659 JE.Soil.219_1342123 JE.Soil.35_1321188 JE.Soil.35_2869778 JE.Soil.35_3577911 JE.Soil.39_703692 JE.Soil.43_2921818 JE.Soil.7_844687 JE.Lundberg.176_1781592 JE.Lundberg.176_1781683 JE.Lundberg.188_107229 JE.Lundberg.188_836899 JE.Lundberg.188_893947 JE.Lundberg.188_973730 JE.Lundberg.188_1064438 JE.Lundberg.188_1090224 JE.Lundberg.188_1512538 JE.Lundberg.77_1965954 JE.Lundberg.77_1966083 JE.Soil.135_322468 JE.Soil.135_618229 JE.Soil.135_766282 JE.Soil.135_771522 JE.Soil.135_903665 JE.Soil.135_1587553 JE.Soil.135_1619391 JE.Soil.135_1907852 JE.Soil.135_1930885 JE.Soil.135_2012809 JE.Soil.135_2082915 JE.Soil.135_2642569 JE.Soil.135_2702214 JE.Soil.135_3248072 JE.Soil.135_3615408 JE.Soil.135_4088148 JE.Soil.143_826015 JE.Soil.143_2524297 JE.Soil.143_2524355 JE.Soil.143_2810644 JE.Soil.15_2200311 JE.Soil.179_81192 JE.Soil.179_1207046 JE.Soil.179_1899680 JE.Soil.179_2044022 JE.Soil.179_2122964 JE.Soil.179_2123350 JE.Soil.183_795176 JE.Soil.183_864403 JE.Soil.183_1320431 JE.Soil.183_1589732 JE.Soil.187_216922 JE.Soil.187_500480 JE.Soil.187_1824045 JE.Soil.187_1923241 JE.Soil.187_2116299 JE.Soil.191_416907 JE.Soil.191_470130 JE.Soil.191_573502 JE.Soil.191_925118 JE.Soil.191_1086986 JE.Soil.191_1294428 JE.Soil.191_1723969 JE.Soil.195_193907 JE.Soil.195_204771 JE.Soil.195_416645 JE.Soil.195_782213 JE.Soil.195_1596048 JE.Soil.195_1904384 JE.Soil.195_2166611 JE.Soil.19_263278 JE.Soil.19_1236923 JE.Soil.215_897981 JE.Soil.219_1084013 JE.Soil.219_1663044 JE.Soil.219_1687748 JE.Soil.27_3303198 JE.Soil.39_1530363 JE.Soil.39_1542072 JE.Soil.39_2188340 JE.Soil.3_591392 JE.Soil.3_782098 JE.Soil.43_1858903 JE.Soil.7_29352 JE.Soil.7_29551 JE.Soil.7_540622 JE.Soil.7_661621 JE.Lundberg.23_14654 JE.Lundberg.23_557825 JE.Lundberg.23_761224 JE.Lundberg.23_1056855 JE.Lundberg.23_1416170 JE.Lundberg.29_1082391 JE.Lundberg.29_1325853 JE.Lundberg.2_677769 JE.Lundberg.2_1613853 JE.Lundberg.32_1121251 JE.Lundberg.38_261738 JE.Lundberg.38_1550349 JE.Lundberg.44_563241 JE.Lundberg.44_563429 JE.Lundberg.44_1346955 JE.Lundberg.47_1538231 JE.Lundberg.50_58463 JE.Lundberg.50_101159 JE.Lundberg.50_150904 JE.Lundberg.50_516399 JE.Lundberg.50_568466 JE.Lundberg.50_592458 JE.Lundberg.50_611296 JE.Lundberg.50_1273451 JE.Lundberg.50_1416460 JE.Lundberg.53_737259 JE.Lundberg.53_809764 JE.Lundberg.53_1130774 JE.Lundberg.53_2469352 JE.Lundberg.53_2504512 JE.Lundberg.56_421007 JE.Lundberg.56_621139 JE.Lundberg.56_696185 JE.Lundberg.56_741533 JE.Lundberg.56_1790742 JE.Lundberg.59_1380963 JE.Lundberg.62_141644 JE.Lundberg.62_141854 JE.Lundberg.62_784052 JE.Lundberg.62_1176140 JE.Lundberg.62_1316144 JE.Lundberg.62_1748093 JE.Lundberg.62_1858399 JE.Lundberg.65_837467 JE.Lundberg.65_1270432 JE.Lundberg.68_59234 JE.Lundberg.68_59404 JE.Lundberg.68_457031 JE.Lundberg.68_457240 JE.Lundberg.68_515427 JE.Lundberg.68_824151 JE.Lundberg.68_842630 JE.Lundberg.68_1000246 JE.Lundberg.68_1509649 JE.Lundberg.68_1824031 JE.Lundberg.68_1890439 JE.Lundberg.71_362969 JE.Lundberg.71_633336 JE.Lundberg.71_968437 JE.Lundberg.74_1894216 JE.Lundberg.77_15893 JE.Lundberg.77_103789 JE.Lundberg.77_1270594 JE.Lundberg.77_1345133 JE.Lundberg.77_2047194 JE.Lundberg.77_2115584 JE.Lundberg.77_2133408 JE.Lundberg.77_2192792 JE.Lundberg.77_2413081 JE.Lundberg.80_93613 JE.Lundberg.80_337715 JE.Lundberg.80_672291 JE.Lundberg.86_416426 JE.Lundberg.89_418381 JE.Lundberg.95_592615 JE.Lundberg.32_1487662 JE.Lundberg.32_1493820 JE.Lundberg.32_1493910 JE.Lundberg.41_733827 JE.Lundberg.53_792992 JE.Soil.131_1435125 JE.Soil.131_1435259 JE.Soil.131_3094415 JE.Soil.179_215146 JE.Soil.179_267058 JE.Soil.179_1178406 JE.Soil.183_191839 JE.Soil.183_365233 JE.Soil.183_384343 JE.Soil.183_683437 JE.Soil.183_714498 JE.Soil.183_1141374 JE.Soil.183_1237844 JE.Soil.183_1238066 JE.Soil.183_1325015 JE.Soil.183_1525891 JE.Soil.183_1547300 JE.Soil.183_1584935 JE.Soil.183_1597300 JE.Soil.187_2017668 JE.Soil.191_214264 JE.Soil.191_461097 JE.Soil.191_643196 JE.Soil.191_1266151 JE.Soil.191_1451458 JE.Soil.191_2306449 JE.Soil.195_390275 JE.Soil.199_745461 JE.Soil.199_2154831 JE.Soil.19_178670 JE.Soil.19_647465 JE.Soil.19_1142787 JE.Soil.19_1694527 JE.Soil.211_513062 JE.Soil.215_1761189 JE.Soil.219_1213303 JE.Soil.219_2062595 JE.Soil.231_356095 JE.Soil.231_2677058 JE.Soil.235_167738 JE.Soil.239_257095 JE.Soil.239_1903791 JE.Soil.239_1904088 JE.Soil.239_2979722 JE.Soil.23_1672428 JE.Soil.27_1017866 JE.Soil.27_3550685 JE.Soil.27_4046109 JE.Soil.35_1214787 JE.Soil.35_1728826 JE.Soil.39_3344026 JE.Soil.3_416330 JE.Soil.3_1629591 JE.Soil.3_1851712 JE.Soil.43_1868839 JE.Soil.51_1100474 JE.Soil.63_37576 JE.Soil.63_214339 JE.Soil.63_1269553 JE.Soil.63_2148518 JE.Soil.63_2529085 JE.Soil.7_720580 JE.Soil.7_961480 JE.Soil.7_1167099 JE.Soil.83_55397 JE.Soil.83_1237683 JE.Soil.83_1325011 JE.Soil.83_1480424 JE.Soil.83_2747237 JE.Soil.95_1711774 JE.Lundberg.173_705749 JE.Lundberg.173_1232795 JE.Lundberg.173_1233014 JE.Lundberg.182_1631422 JE.Lundberg.182_1849039 JE.Lundberg.188_1235068 JE.Lundberg.32_63879 JE.Lundberg.32_64008 JE.Lundberg.41_1595685 JE.Lundberg.47_873579 JE.Lundberg.47_1879997 JE.Lundberg.50_407435 JE.Lundberg.50_467481 JE.Lundberg.50_467710 JE.Lundberg.56_402945 JE.Lundberg.56_575992 JE.Lundberg.56_1026282 JE.Lundberg.68_203999 JE.Lundberg.68_839614 JE.Lundberg.68_886623 JE.Lundberg.68_1064084 JE.Lundberg.68_1388092 JE.Lundberg.68_1960061 JE.Lundberg.68_1997687 JE.Lundberg.74_1729091 JE.Lundberg.74_1734130 JE.Lundberg.77_88480 JE.Lundberg.77_171857 JE.Lundberg.77_456743 JE.Lundberg.77_743756 JE.Lundberg.77_1263483 JE.Lundberg.77_1263618 JE.Lundberg.77_1309667 JE.Lundberg.77_1566729 JE.Lundberg.77_1597399 JE.Lundberg.77_1873110 JE.Lundberg.77_2023411 JE.Lundberg.77_2056609 JE.Lundberg.77_2134785 JE.Lundberg.77_2259211 JE.Lundberg.77_2349688 JE.Lundberg.77_2349715 JE.Lundberg.80_1548132 JE.Lundberg.89_265181 JE.Lundberg.89_1725526 JE.Lundberg.92_64017 JE.Lundberg.92_1428085 JE.Soil.127_407177 JE.Soil.127_412213 JE.Soil.127_513160 JE.Soil.127_624428 JE.Soil.127_624556 JE.Soil.127_1133278 JE.Soil.127_2339047 JE.Soil.127_3022079 JE.Soil.127_3111267 JE.Soil.127_3209885 JE.Soil.183_1169274 JE.Soil.191_615095 JE.Soil.191_615343 JE.Soil.195_1453311 JE.Soil.199_475875 JE.Soil.35_1024858 JE.Soil.35_1172572 JE.Soil.35_1596608 JE.Soil.35_1751907 JE.Soil.35_1910437 JE.Soil.35_2266710 JE.Soil.35_2591505 JE.Soil.35_3202303 JE.Soil.43_2590219 JE.Soil.7_403316 JE.Lundberg.182_1428461 JE.Lundberg.182_1684673 JE.Lundberg.44_1571842 JE.Lundberg.53_172109 JE.Lundberg.53_238879 JE.Soil.131_760669 JE.Soil.131_818129 JE.Soil.131_3461448 JE.Soil.187_25313 JE.Soil.227_397531 JE.Soil.227_398143 JE.Soil.227_553617 JE.Soil.227_1316679 JE.Soil.227_1350890 JE.Soil.227_1561779 JE.Soil.227_1615067 JE.Soil.227_1988406 JE.Soil.227_2349284 JE.Soil.231_173468 JE.Soil.231_664426 JE.Soil.231_682632 JE.Soil.231_685903 JE.Soil.231_952962 JE.Soil.231_1076412 JE.Soil.231_1218840 JE.Soil.231_1443575 JE.Soil.231_1494524 JE.Soil.231_1571806 JE.Soil.231_1746446 JE.Soil.231_2208053 JE.Soil.231_2303693 JE.Soil.231_2317808 JE.Soil.235_1139521 JE.Soil.235_1139554 JE.Soil.235_1595234 JE.Soil.235_1733341 JE.Soil.239_1976513 JE.Soil.35_457105 JE.Soil.35_457137 JE.Soil.59_97661 JE.Soil.59_498537 JE.Soil.63_1344922 JE.Soil.63_1350364 JE.Soil.63_2435607 JE.Soil.63_2750312 JE.Soil.67_556294 JE.Soil.67_2228851 JE.Soil.71_769343 JE.Soil.71_1962416 JE.Soil.75_1216163 JE.Soil.75_2894040 JE.Soil.75_3136568 JE.Soil.83_224954 JE.Soil.83_880305 JE.Soil.83_896966 JE.Soil.83_2410095 JE.Soil.87_1597610 JE.Soil.87_2024226 JE.Soil.95_550329 JE.Soil.95_589411 JE.Soil.95_594900 JE.Soil.95_1320461 JE.Soil.95_2356949 JE.Lundberg.50_131035 JE.Lundberg.50_144909 JE.Lundberg.50_160105 JE.Lundberg.50_282895 JE.Lundberg.50_347975 JE.Lundberg.50_570517 JE.Lundberg.50_1029065 JE.Lundberg.50_1143138 JE.Lundberg.50_1153000 JE.Lundberg.50_1268302 JE.Lundberg.50_1321203 JE.Lundberg.53_2176840 JE.Lundberg.53_2189137 JE.Lundberg.56_346105 JE.Lundberg.56_944919 JE.Lundberg.56_1121016 JE.Lundberg.56_1260401 JE.Lundberg.56_1453051 JE.Lundberg.56_1631102 JE.Lundberg.56_1743181 JE.Lundberg.59_69159 JE.Lundberg.59_399903 JE.Lundberg.59_816424 JE.Lundberg.59_931415 JE.Lundberg.59_1076833 JE.Lundberg.59_1710445 JE.Lundberg.59_1783080 JE.Lundberg.59_2061473 JE.Lundberg.62_124585 JE.Lundberg.62_774880 JE.Lundberg.62_778966 JE.Lundberg.62_958272 JE.Lundberg.62_1396317 JE.Lundberg.62_1417353 JE.Lundberg.62_1826589 JE.Lundberg.65_98885 JE.Lundberg.65_576328 JE.Lundberg.65_576408 JE.Lundberg.65_1348339 JE.Lundberg.65_1473755 JE.Lundberg.68_54002 JE.Lundberg.68_54284 JE.Lundberg.68_138319 JE.Lundberg.68_258334 JE.Lundberg.68_316796 JE.Lundberg.68_420529 JE.Lundberg.68_747407 JE.Lundberg.68_1035628 JE.Lundberg.68_1094258 JE.Lundberg.68_1458773 JE.Lundberg.68_1716369 JE.Lundberg.68_1719016 JE.Lundberg.68_1894458 JE.Lundberg.68_2153775 JE.Lundberg.71_383823 JE.Lundberg.71_512459 JE.Lundberg.71_1123432 JE.Lundberg.71_1254077 JE.Lundberg.71_1953751 JE.Lundberg.77_404909 JE.Lundberg.77_2168559 JE.Lundberg.77_2168796 JE.Lundberg.77_2198708 JE.Lundberg.128_528717 JE.Soil.127_811052 JE.Soil.127_811303 JE.Soil.127_812500 JE.Soil.127_824102 JE.Soil.127_1349077 JE.Soil.127_1349146 JE.Soil.127_2361837 JE.Soil.127_2384920 JE.Soil.127_2385029 JE.Soil.127_2642075 JE.Soil.127_2642237 JE.Soil.127_2687940 JE.Soil.127_3204909 JE.Soil.131_11988 JE.Soil.131_1050949 JE.Soil.131_1761076 JE.Soil.131_2034706 JE.Soil.131_2325448 JE.Soil.131_2532798 JE.Soil.131_2720129 JE.Soil.131_2927119 JE.Soil.131_3055572 JE.Soil.131_3529344 JE.Soil.131_3692986 JE.Soil.131_3767167 JE.Soil.131_3973115 JE.Soil.131_3978505 JE.Soil.131_4252077 JE.Soil.183_125627 JE.Soil.183_236522 JE.Soil.183_1285027 JE.Soil.231_1691660 JE.Soil.235_694684 JE.Soil.239_2436143 JE.Soil.239_2436747 JE.Soil.279_523467 JE.Soil.287_1238043 JE.Soil.35_3371506 JE.Soil.59_65262 JE.Soil.59_128648 JE.Soil.59_415673 JE.Soil.59_536788 JE.Soil.59_567035 JE.Soil.59_1152073 JE.Soil.59_1346679 JE.Soil.59_1513572 JE.Soil.59_1634973 JE.Soil.59_2195962 JE.Soil.59_2232074 JE.Soil.59_2261670 JE.Soil.59_2803369 JE.Soil.59_2878690 JE.Soil.63_2053985 JE.Soil.67_50471 JE.Soil.67_50728 JE.Soil.67_822244 JE.Soil.67_825141 JE.Soil.71_657654 JE.Lundberg.173_698945 JE.Lundberg.176_290529 JE.Lundberg.176_1172175 JE.Lundberg.176_1604699 JE.Lundberg.182_1095211 JE.Lundberg.188_470181 JE.Lundberg.188_779502 JE.Lundberg.188_1468649 JE.Lundberg.188_1692412 JE.Lundberg.26_429724 JE.Lundberg.26_1099717 JE.Lundberg.26_1436633 JE.Lundberg.26_1873357 JE.Lundberg.32_139838 JE.Lundberg.35_1845781 JE.Lundberg.38_118578 JE.Lundberg.41_245535 JE.Lundberg.56_32918 JE.Lundberg.59_339253 JE.Lundberg.68_974368 JE.Lundberg.68_1279483 JE.Lundberg.74_502946 JE.Lundberg.74_541100 JE.Lundberg.74_908341 JE.Lundberg.74_1282212 JE.Lundberg.74_3015515 JE.Lundberg.77_435094 JE.Lundberg.77_477574 JE.Lundberg.77_551332 JE.Lundberg.77_575179 JE.Lundberg.77_592520 JE.Lundberg.77_639091 JE.Lundberg.77_899723 JE.Lundberg.77_1172319 JE.Lundberg.77_1227017 JE.Lundberg.77_1403081 JE.Lundberg.77_1488903 JE.Lundberg.77_1489154 JE.Lundberg.77_1670012 JE.Lundberg.77_1785385 JE.Lundberg.77_1785559 JE.Lundberg.77_1855425 JE.Lundberg.77_1981119 JE.Lundberg.77_2009702 JE.Lundberg.77_2133442 JE.Lundberg.77_2142015 JE.Lundberg.77_2402564 JE.Lundberg.77_2427989 JE.Lundberg.80_592220 JE.Lundberg.89_1410053 JE.Lundberg.89_1415397 JE.Lundberg.8_69301 JE.Lundberg.95_431170 JE.Lundberg.95_1202127 JE.Soil.35_3166516 JE.Lundberg.170_77985 JE.Lundberg.170_392349 JE.Lundberg.170_557440 JE.Lundberg.170_563027 JE.Lundberg.170_1118719 JE.Lundberg.176_926842 JE.Lundberg.182_14606 JE.Lundberg.182_14799 JE.Lundberg.182_294034 JE.Lundberg.182_368964 JE.Lundberg.182_388429 JE.Lundberg.182_644780 JE.Lundberg.182_965402 JE.Lundberg.182_972364 JE.Lundberg.182_1269580 JE.Lundberg.182_1293331 JE.Lundberg.182_1412803 JE.Lundberg.182_1413051 JE.Lundberg.182_1485564 JE.Lundberg.182_1533017 JE.Lundberg.188_68063 JE.Lundberg.188_1403336 JE.Lundberg.188_1878006 JE.Lundberg.2_1001688 JE.Lundberg.2_1001943 JE.Lundberg.32_386251 JE.Lundberg.41_718725 JE.Lundberg.41_771054 JE.Lundberg.41_869197 JE.Lundberg.41_1012420 JE.Lundberg.41_1012677 JE.Lundberg.41_1646178 JE.Soil.15_1934029 JE.Soil.183_308228 JE.Soil.183_1419869 JE.Soil.187_878044 JE.Soil.187_1068356 JE.Soil.187_1145295 JE.Soil.187_1145303 JE.Soil.187_1196887 JE.Soil.187_1593917 JE.Soil.191_791793 JE.Soil.195_971786 JE.Soil.195_1927238 JE.Soil.219_849503 JE.Soil.219_1857571 JE.Soil.47_3055265 JE.Lundberg.188_1528069 JE.Lundberg.20_242325 JE.Lundberg.20_1498940 JE.Lundberg.41_1413525 JE.Lundberg.50_22361 JE.Lundberg.50_33990 JE.Lundberg.50_316044 JE.Lundberg.50_412589 JE.Lundberg.50_719204 JE.Lundberg.53_45730 JE.Lundberg.53_1313284 JE.Lundberg.53_1436056 JE.Lundberg.53_1676985 JE.Lundberg.53_1867895 JE.Lundberg.53_2541043 JE.Lundberg.56_400402 JE.Lundberg.56_1741518 JE.Lundberg.59_1239053 JE.Lundberg.62_161487 JE.Lundberg.65_466628 JE.Lundberg.68_128019 JE.Lundberg.68_383119 JE.Lundberg.68_383249 JE.Lundberg.68_584265 JE.Lundberg.68_608299 JE.Lundberg.68_714199 JE.Lundberg.68_1302888 JE.Lundberg.68_1385310 JE.Lundberg.68_1394225 JE.Lundberg.68_1938089 JE.Lundberg.68_2083912 JE.Lundberg.68_2193464 JE.Lundberg.77_295852 JE.Lundberg.77_915995 JE.Lundberg.77_2165164 JE.Lundberg.77_2307859 JE.Lundberg.86_710030 JE.Lundberg.89_1312139 JE.Lundberg.8_1442993 JE.Lundberg.95_9842 JE.Lundberg.95_15286 JE.Lundberg.95_332406 JE.Soil.43_1025285 JE.Lundberg.23_1230788 JE.Lundberg.23_1282565 JE.Lundberg.26_633715 JE.Lundberg.35_965103 JE.Lundberg.50_1187617 JE.Lundberg.53_764974 JE.Lundberg.56_327482 JE.Lundberg.56_820007 JE.Lundberg.59_1249834 JE.Lundberg.62_171711 JE.Lundberg.62_668075 JE.Lundberg.62_1921347 JE.Lundberg.65_461662 JE.Lundberg.68_1746302 JE.Lundberg.68_1746421 JE.Lundberg.77_514949 JE.Lundberg.77_756346 JE.Lundberg.77_766745 JE.Lundberg.77_989700 JE.Lundberg.77_1194736 JE.Lundberg.77_1195044 JE.Lundberg.77_1199857 JE.Lundberg.77_1256873 JE.Lundberg.77_1257079 JE.Lundberg.77_1387848 JE.Lundberg.77_1595132 JE.Lundberg.77_2134739 JE.Lundberg.80_184569 JE.Lundberg.80_403993 JE.Lundberg.89_411181 JE.Lundberg.23_1429037 JE.Lundberg.56_295937 JE.Lundberg.56_561357 JE.Soil.127_272833 JE.Soil.127_824669 JE.Soil.127_978180 JE.Soil.127_1336182 JE.Soil.127_1980088 JE.Soil.127_2238636 JE.Soil.127_2602383 JE.Soil.127_2910263 JE.Soil.139_627961 JE.Soil.139_988701 JE.Soil.139_1773135 JE.Soil.139_1996464 JE.Soil.139_2358423 JE.Soil.139_2469911 JE.Soil.139_3876857 JE.Soil.195_2300421 JE.Soil.199_1043057 JE.Soil.219_30001 JE.Soil.35_1549170 JE.Soil.35_2687895 JE.Soil.39_176573 JE.Soil.3_1968671 JE.Soil.43_697507 JE.Soil.47_361397 JE.Soil.47_2211995 JE.Soil.131_466749 JE.Soil.131_574098 JE.Soil.131_730820 JE.Soil.131_738627 JE.Soil.131_1706779 JE.Soil.131_1799319 JE.Soil.131_1932117 JE.Soil.131_2190862 JE.Soil.131_2231870 JE.Soil.131_2901585 JE.Soil.131_3333896 JE.Soil.131_3550024 JE.Soil.131_3597454 JE.Soil.131_3602248 JE.Soil.131_4330849 JE.Soil.131_4989372 JE.Soil.179_931037 JE.Soil.179_1466829 JE.Soil.179_1988902 JE.Soil.183_59558 JE.Soil.187_1785701 JE.Soil.23_152597 JE.Soil.35_1985434 JE.Soil.7_1129454 JE.Soil.227_832636 JE.Soil.227_1495224 JE.Soil.227_1858033 JE.Soil.227_2580187 JE.Soil.231_2347236 JE.Soil.231_2347665 JE.Soil.235_971584 JE.Soil.235_2033731 JE.Soil.239_2083983 JE.Soil.27_1038729 JE.Soil.59_2479103 JE.Soil.67_16429 JE.Soil.67_681360 JE.Soil.67_876250 JE.Soil.75_1779098 JE.Soil.7_735580 JE.Soil.83_1489721 JE.Soil.95_150658 JE.Lundberg.50_1345071 JE.Lundberg.53_230774 JE.Lundberg.56_637097 JE.Lundberg.56_715515 JE.Lundberg.56_1393188 JE.Lundberg.56_1398557 JE.Lundberg.68_834406 JE.Lundberg.68_871421 JE.Lundberg.68_1363289 JE.Lundberg.71_1808621 JE.Lundberg.77_418731 JE.Lundberg.77_1449418 JE.Lundberg.77_1496001 JE.Lundberg.77_2157010 JE.Lundberg.80_19334 JE.Lundberg.80_823485 JE.Lundberg.86_1836161 JE.Lundberg.50_402109 JE.Lundberg.50_427894 JE.Lundberg.50_1200707 JE.Lundberg.56_921398 JE.Lundberg.56_1223385 JE.Lundberg.59_106998 JE.Lundberg.59_1375949 JE.Lundberg.62_487259 JE.Lundberg.62_1849469 JE.Lundberg.65_1568493 JE.Lundberg.68_1924483 JE.Lundberg.77_314643 JE.Lundberg.77_314885 JE.Soil.227_1700804 JE.Soil.231_299503 JE.Soil.235_353625 JE.Soil.239_1700976 JE.Soil.47_2858373 JE.Soil.51_93933 JE.Soil.51_688621 JE.Soil.51_801440 JE.Soil.51_1252788 JE.Soil.51_1287020 JE.Soil.83_1941101 JE.Soil.87_1132881 JE.Soil.95_2633631 JE.Soil.219_475196 JE.Soil.219_871866 JE.Soil.219_970790 JE.Soil.231_1334427 JE.Soil.3_1947105 JE.Soil.51_610615 JE.Soil.71_511200 JE.Soil.71_2230613 JE.Soil.71_2653584 JE.Soil.83_498403 JE.Soil.83_711027 JE.Soil.83_1381665 JE.Soil.83_2152720 JE.Lundberg.122_684900 JE.Lundberg.137_1473336 JE.Lundberg.77_1706390 JE.Soil.183_1270373 JE.Soil.231_65828 JE.Soil.35_1741330 JE.Soil.43_1610348 JE.Soil.63_2826854 JE.Soil.71_986915 JE.Soil.75_2577970 JE.Soil.75_3602216 JE.Soil.75_3636573 JE.Lundberg.77_2071678 JE.Lundberg.77_2372412 JE.Lundberg.80_1350221 JE.Lundberg.80_1350455 JE.Lundberg.80_1350557 JE.Lundberg.86_250710 JE.Lundberg.86_423901 JE.Lundberg.89_666412 JE.Soil.179_2262518 JE.Soil.227_1191383 JE.Soil.227_2273930 JE.Soil.231_1473440 JE.Soil.231_1935200 JE.Soil.59_219542 JE.Soil.59_219560 JE.Soil.59_1586372 JE.Soil.95_1178074 JE.Soil.95_2118166 JE.Soil.231_886702 JE.Soil.235_1593498 JE.Soil.51_112907 JE.Soil.71_61773 JE.Soil.71_846794 JE.Soil.71_1468867 JE.Soil.71_1504595 JE.Soil.71_1645582 JE.Soil.83_1597477 JE.Lundberg.170_144744 JE.Lundberg.170_349165 JE.Lundberg.170_384095 JE.Lundberg.170_445934 JE.Lundberg.170_634971 JE.Lundberg.170_664032 JE.Lundberg.170_966430 JE.Lundberg.170_1132879 JE.Lundberg.53_2119748 JE.Lundberg.56_1057225 JE.Lundberg.56_1113791 JE.Lundberg.62_841928 JE.Lundberg.62_1294742 JE.Lundberg.62_1855765 JE.Lundberg.68_877151 JE.Lundberg.17_1054512 JE.Lundberg.32_1345074 JE.Lundberg.53_900263 JE.Lundberg.53_2441226 JE.Lundberg.56_730574 JE.Lundberg.59_1302640 JE.Lundberg.62_1927783 JE.Soil.211_781481 JE.Soil.211_984758 JE.Soil.211_1391945 JE.Soil.211_1572031 JE.Soil.211_2003452 JE.Soil.211_2312789 JE.Soil.211_3842157 JE.Lundberg.191_488073 JE.Lundberg.191_1038702 JE.Lundberg.191_1115535 JE.Lundberg.191_1513943 JE.Lundberg.191_1531120 JE.Lundberg.191_1596496 JE.Soil.227_1571945 JE.Soil.227_1900682 JE.Soil.227_2039865 JE.Soil.231_623605 JE.Soil.75_2090050 JE.Soil.75_3224717 JE.Soil.231_2222816 JE.Soil.235_209827 JE.Soil.83_113313 JE.Soil.83_815799 JE.Soil.87_1291272 JE.Soil.95_1894077 JE.Lundberg.131_61496 JE.Lundberg.140_51217 JE.Lundberg.143_881293 JE.Lundberg.146_466009 JE.Lundberg.98_31360 JE.Lundberg.62_750162 JE.Lundberg.62_1960464 JE.Lundberg.65_1383194 JE.Lundberg.68_683155 JE.Lundberg.68_1965524 JE.Lundberg.77_974746 JE.Lundberg.77_2187351 JE.Lundberg.80_311280 JE.Lundberg.95_47148 JE.Soil.199_156096 JE.Lundberg.152_22994 JE.Lundberg.23_391951 JE.Lundberg.77_1311944 JE.Lundberg.77_1768788 JE.Lundberg.176_1313134 JE.Lundberg.176_1809168 JE.Lundberg.176_2398865 JE.Lundberg.176_2563255 JE.Soil.183_106718 JE.Soil.199_771282 JE.Soil.215_1600008 JE.Soil.215_1600139 JE.Lundberg.53_884386 JE.Lundberg.71_809740 JE.Lundberg.71_1340581 JE.Lundberg.176_1555752 JE.Lundberg.176_2137464 JE.Lundberg.176_2471927 JE.Lundberg.68_682546 JE.Lundberg.68_925408 JE.Lundberg.68_1545555 JE.Lundberg.62_1421306 JE.Lundberg.62_1914583 JE.Lundberg.68_31718 JE.Lundberg.77_1678489 JE.Lundberg.77_1900290 JE.Lundberg.77_1900466 JE.Lundberg.77_1658087 JE.Soil.143_1062537 JE.Soil.143_1284602 JE.Lundberg.92_746416 JE.Lundberg.92_1490259 JE.Lundberg.92_1490487 JE.Soil.127_1128029 JE.Soil.127_2541394 JE.Soil.87_1016769 JE.Soil.27_1624923 JE.Soil.27_2481608 JE.Soil.27_4568975 JE.Soil.83_625898 JE.Soil.83_1843007 JE.Soil.83_2419574 JE.Lundberg.5_533156 JE.Lundberg.5_910844 JE.Lundberg.173_671170 JE.Lundberg.173_1250216 JE.Lundberg.182_132474 JE.Lundberg.182_1500158 JE.Lundberg.182_147629 JE.Lundberg.182_147800 JE.Lundberg.2_1619140 JE.Lundberg.68_409170 JE.Lundberg.53_1773375 JE.Lundberg.53_1773487 JE.Lundberg.71_1845068 JE.Lundberg.92_1482785 JE.Lundberg.77_2232291 JE.Lundberg.77_2237899 JE.Soil.35_1974121 JE.Soil.47_635658 JE.Lundberg.77_287242 JE.Lundberg.77_287335 JE.Soil.211_1849638 JE.Soil.211_1976193 JE.Soil.7_174575 JE.Soil.7_736119 JE.Lundberg.107_2725750 JE.Lundberg.128_691642 JE.Lundberg.176_55507 JE.Lundberg.191_1057017 JE.Lundberg.65_769216 JE.Lundberg.29_266375 JE.Lundberg.50_1175535 JE.Lundberg.50_915334 JE.Lundberg.62_1904024 JE.Lundberg.80_175721 JE.Lundberg.68_140189 JE.Lundberg.74_1785967 JE.Lundberg.68_1869641 JE.Lundberg.65_587290 JE.Lundberg.68_2238297 JE.Lundberg.89_235883 JE.Lundberg.68_1214772 JE.Lundberg.77_2400966 JE.Lundberg.77_441725 JE.Lundberg.77_697195 JE.Soil.183_1168996 JE.Lundberg.8_69404 JE.Soil.143_2696339 JE.Soil.187_1856133 JE.Soil.211_3793326 JE.Soil.211_3884942 JE.Soil.211_653781 JE.Soil.35_2543298 JE.Soil.231_480337 JE.Soil.83_46728 JE.Soil.35_2517388 JE.Soil.47_1610588 JE.Lundberg.23_1174891 JE.Lundberg.59_2226307 JE.Lundberg.101_1143551 JE.Lundberg.80_499648 JE.Lundberg.89_1846811 JE.Lundberg.101_35891 JE.Lundberg.101_723179 JE.Lundberg.110_1660319 JE.Lundberg.77_1490187 JE.Lundberg.77_1772639 JE.Lundberg.86_1906510 JE.Soil.183_1329279 JE.Lundberg.158_21738 JE.Lundberg.23_541552 JE.Lundberg.68_2233166 JE.Lundberg.23_1469909 JE.Lundberg.68_1523189 JE.Lundberg.110_386973 JE.Lundberg.20_1774158 JE.Lundberg.2_1664809 JE.Lundberg.32_1300579 JE.Lundberg.44_878005 JE.Lundberg.53_1382896 JE.Lundberg.53_970228 JE.Lundberg.62_1015188 JE.Lundberg.62_1174353 JE.Lundberg.68_322459 JE.Lundberg.68_646607 JE.Lundberg.77_1350421 JE.Lundberg.77_2412306 JE.Lundberg.89_854898 JE.Lundberg.98_474977 JE.Lundberg.98_782299 JE.Soil.231_1883794 JE.Soil.59_2630992 JE.Soil.83_2788523 JE.Lundberg.65_21850 JE.Lundberg.68_2257208 JE.Lundberg.23_59033 JE.Lundberg.38_346576 JE.Lundberg.77_1165977 JE.Soil.83_2399259 JE.Lundberg.86_421633 JE.Lundberg.11_206861 JE.Lundberg.38_1604586 JE.Lundberg.77_652451 JE.Lundberg.86_1766147 JE.Lundberg.8_971945 JE.Lundberg.77_2065969 JE.Soil.135_2103870 JE.Soil.187_193098 JE.Lundberg.188_130783 JE.Lundberg.23_1087119 JE.Lundberg.23_1324491 JE.Lundberg.2_1396579 JE.Lundberg.38_731016 JE.Lundberg.41_427155 JE.Lundberg.44_1008047 JE.Lundberg.92_1969277 JE.Lundberg.95_1705987 JE.Soil.179_1834408 JE.Soil.183_316331 JE.Soil.187_1033078 JE.Soil.191_887605 JE.Lundberg.104_377278 JE.Lundberg.11_1206615 JE.Lundberg.170_697777 JE.Lundberg.173_1148433 JE.Lundberg.176_2141527 JE.Lundberg.176_610456 JE.Lundberg.17_1268231 JE.Lundberg.17_215633 JE.Lundberg.17_215767 JE.Lundberg.17_254905 JE.Lundberg.17_430662 JE.Lundberg.17_435931 JE.Lundberg.17_860626 JE.Lundberg.17_951084 JE.Lundberg.182_1246726 JE.Lundberg.182_1292390 JE.Lundberg.182_1305856 JE.Lundberg.188_532031 JE.Lundberg.188_537003 JE.Lundberg.20_1584434 JE.Lundberg.20_488565 JE.Lundberg.23_1082542 JE.Lundberg.23_1585870 JE.Lundberg.23_210338 JE.Lundberg.23_31012 JE.Lundberg.23_321874 JE.Lundberg.2_1391241 JE.Lundberg.2_1577819 JE.Lundberg.2_515530 JE.Lundberg.32_1107609 JE.Lundberg.38_630088 JE.Lundberg.41_845434 JE.Lundberg.47_1624458 JE.Lundberg.50_1239751 JE.Lundberg.56_1421318 JE.Lundberg.59_1027495 JE.Lundberg.71_1843179 JE.Lundberg.71_224594 JE.Lundberg.71_407347 JE.Lundberg.71_596480 JE.Lundberg.77_1428766 JE.Lundberg.77_213827 JE.Lundberg.77_2203322 JE.Lundberg.86_1117821 JE.Lundberg.86_2011959 JE.Lundberg.86_758388 JE.Lundberg.95_1630119 JE.Lundberg.95_329834 JE.Lundberg.95_750465 JE.Soil.131_4112620 JE.Soil.131_4606550 JE.Soil.131_5137418 JE.Soil.135_2101785 JE.Soil.135_2519208 JE.Soil.135_3360526 JE.Soil.139_2308787 JE.Soil.139_2374563 JE.Soil.139_264898 JE.Soil.139_3900442 JE.Soil.139_3964208 JE.Soil.143_1410300 JE.Soil.143_2045160 JE.Soil.143_2215763 JE.Soil.179_1566513 JE.Soil.179_88267 JE.Soil.183_653777 JE.Soil.183_870489 JE.Soil.183_929265 JE.Soil.187_287506 JE.Soil.187_318276 JE.Soil.187_496256 JE.Soil.187_564289 JE.Soil.187_964622 JE.Soil.191_773821 JE.Soil.195_181768 JE.Soil.195_2327011 JE.Soil.195_637129 JE.Soil.211_1570700 JE.Soil.211_1909413 JE.Soil.215_2148254 JE.Soil.215_2275901 JE.Soil.219_1520915 JE.Soil.23_636908 JE.Soil.27_3502436 JE.Soil.3_2281947 JE.Soil.3_2367705 JE.Soil.7_144053 JE.Lundberg.188_1820627 JE.Lundberg.62_1363985 JE.Lundberg.53_625984 JE.Lundberg.2_1484183 JE.Lundberg.38_731177 JE.Lundberg.41_427490 JE.Lundberg.44_1146490 JE.Soil.139_2193123 JE.Lundberg.95_1770505 JE.Soil.211_1556853 JE.Soil.187_319060 JE.Soil.199_393203 JE.Soil.199_163286 JE.Lundberg.101_26585 JE.Lundberg.107_1584726 JE.Lundberg.17_662693 JE.Lundberg.23_327917 JE.Soil.127_649669 JE.Lundberg.125_482508 JE.Lundberg.17_409024 JE.Lundberg.56_1025497 JE.Soil.139_1936494 JE.Lundberg.122_1488073 JE.Lundberg.155_697413 JE.Lundberg.20_657656 JE.Soil.279_1579058 JE.Soil.3_2146383 JE.Lundberg.101_1089987 JE.Lundberg.101_1309498 JE.Lundberg.101_1518447 JE.Lundberg.101_1574120 JE.Lundberg.101_869369 JE.Lundberg.104_244132 JE.Lundberg.116_1405252 JE.Lundberg.119_148730 JE.Lundberg.131_1364138 JE.Lundberg.146_496841 JE.Lundberg.149_1286384 JE.Lundberg.149_152940 JE.Lundberg.173_91254 JE.Lundberg.17_1424802 JE.Lundberg.17_1499871 JE.Lundberg.23_1064430 JE.Lundberg.23_1489309 JE.Lundberg.23_928120 JE.Lundberg.2_1584075 JE.Lundberg.2_733299 JE.Lundberg.38_734710 JE.Lundberg.44_1350638 JE.Lundberg.50_638023 JE.Lundberg.50_638277 JE.Lundberg.50_731745 JE.Lundberg.53_27272 JE.Lundberg.56_1134699 JE.Lundberg.56_1472092 JE.Lundberg.56_1510444 JE.Lundberg.56_621826 JE.Lundberg.59_1247742 JE.Lundberg.62_1496189 JE.Lundberg.68_1142930 JE.Lundberg.68_1200326 JE.Lundberg.68_513760 JE.Lundberg.77_112743 JE.Lundberg.77_1419238 JE.Lundberg.77_1665978 JE.Lundberg.77_1749468 JE.Lundberg.77_2030761 JE.Lundberg.77_234683 JE.Lundberg.77_2408971 JE.Lundberg.77_2409956 JE.Lundberg.77_395267 JE.Lundberg.77_467398 JE.Lundberg.77_467501 JE.Lundberg.77_549924 JE.Lundberg.77_689644 JE.Lundberg.8_1226459 JE.Lundberg.8_663496 JE.Lundberg.95_796830 JE.Soil.179_951009 JE.Soil.191_694383 JE.Soil.195_715888 JE.Soil.223_474132 JE.Soil.43_2577044 JE.Soil.43_699075 JE.Soil.83_1969896 JE.Soil.95_469565 JE.Lundberg.101_414135 JE.Lundberg.101_1157877 JE.Lundberg.101_1534133 JE.Lundberg.107_226377 JE.Lundberg.107_362712 JE.Lundberg.107_1821487 JE.Lundberg.110_421676 JE.Lundberg.113_214027 JE.Lundberg.119_15138 JE.Lundberg.11_1175203 JE.Lundberg.11_1386560 JE.Lundberg.11_1718419 JE.Lundberg.128_892687 JE.Lundberg.131_1363966 JE.Lundberg.146_407491 JE.Lundberg.146_424376 JE.Lundberg.149_29813 JE.Lundberg.149_598943 JE.Lundberg.149_1156511 JE.Lundberg.149_1174571 JE.Lundberg.149_1313676 JE.Lundberg.149_1350280 JE.Lundberg.149_1502211 JE.Lundberg.149_1796281 JE.Lundberg.155_229155 JE.Lundberg.161_1186182 JE.Lundberg.167_105820 JE.Lundberg.173_97958 JE.Lundberg.173_673495 JE.Lundberg.173_748535 JE.Lundberg.176_121718 JE.Lundberg.176_764771 JE.Lundberg.176_859134 JE.Lundberg.17_470844 JE.Lundberg.188_408245 JE.Lundberg.188_835801 JE.Lundberg.188_1425837 JE.Lundberg.188_1818668 JE.Lundberg.35_462866 JE.Lundberg.53_1259578 JE.Lundberg.53_1816148 JE.Lundberg.56_63165 JE.Lundberg.56_1601071 JE.Lundberg.59_131451 JE.Lundberg.59_691005 JE.Lundberg.62_999156 JE.Lundberg.68_1058615 JE.Lundberg.74_1715298 JE.Lundberg.74_2509818 JE.Lundberg.77_217069 JE.Lundberg.77_487947 JE.Lundberg.77_646017 JE.Lundberg.77_669777 JE.Lundberg.77_1293365 JE.Lundberg.77_1340575 JE.Lundberg.77_1652652 JE.Lundberg.77_1683892 JE.Lundberg.77_2353935 JE.Lundberg.77_2391344 JE.Lundberg.77_2405554 JE.Lundberg.80_1528330 JE.Lundberg.95_700940 JE.Lundberg.95_827467 JE.Lundberg.95_1036574 JE.Lundberg.98_383759 JE.Lundberg.98_816601 JE.Soil.179_2491619 JE.Soil.183_958827 JE.Soil.183_1364070 JE.Soil.191_1214531 JE.Soil.211_2411921 JE.Soil.223_1247652 JE.Soil.27_1798959 JE.Soil.27_2361250 JE.Soil.35_2922397 JE.Soil.35_3254617 JE.Soil.39_1280083 JE.Soil.3_2477662 JE.Soil.43_352349 JE.Soil.43_532846 JE.Soil.43_737596 JE.Soil.43_994749 JE.Soil.43_1489697 JE.Soil.43_1783541 JE.Soil.43_2199764 JE.Soil.43_2290223 JE.Soil.7_538241 JE.Lundberg.182_423909 JE.Lundberg.77_689875 JE.Lundberg.77_938699 JE.Lundberg.77_1443484 JE.Lundberg.77_1468179 JE.Lundberg.77_1506869 JE.Lundberg.77_1574400 JE.Lundberg.77_1666049 JE.Lundberg.77_1738419 JE.Lundberg.77_1876733 JE.Lundberg.77_2137236 JE.Lundberg.77_2155334 JE.Lundberg.77_2155393 JE.Lundberg.77_2309623 JE.Lundberg.77_2336711 JE.Lundberg.80_390815 JE.Lundberg.80_418548 JE.Lundberg.80_455478 JE.Lundberg.80_491832 JE.Lundberg.80_638730 JE.Lundberg.80_1326203 JE.Lundberg.89_760872 JE.Lundberg.89_1690973 JE.Lundberg.89_1691184 JE.Lundberg.92_745367 JE.Lundberg.92_1822347 JE.Lundberg.95_233833 JE.Lundberg.95_508477 JE.Lundberg.95_1185644 JE.Lundberg.95_1185774 JE.Lundberg.95_1219909 JE.Lundberg.95_1353701 JE.Soil.47_849755 JE.Lundberg.17_770792 JE.Lundberg.23_115474 JE.Lundberg.23_289565 JE.Lundberg.23_474524 JE.Lundberg.23_1126392 JE.Lundberg.29_128560 JE.Lundberg.29_128562 JE.Lundberg.2_137793 JE.Lundberg.32_673999 JE.Lundberg.32_1789795 JE.Lundberg.38_1173943 JE.Lundberg.41_842467 JE.Lundberg.41_1540100 JE.Lundberg.47_807503 JE.Lundberg.47_807707 JE.Lundberg.47_920329 JE.Lundberg.47_920477 JE.Lundberg.47_920632 JE.Lundberg.50_459902 JE.Lundberg.77_1309650 JE.Lundberg.23_561477 JE.Lundberg.23_1031089 JE.Lundberg.23_1117081 JE.Lundberg.23_1278347 JE.Lundberg.23_1325461 JE.Lundberg.23_1388910 JE.Lundberg.50_1365089 JE.Lundberg.68_2016257 JE.Soil.135_1832409 JE.Soil.287_125668 JE.Soil.291_100653 JE.Soil.291_1785783 JE.Soil.295_640838 JE.Soil.99_365161 JE.Lundberg.23_1339859 JE.Lundberg.23_1462195 JE.Lundberg.23_1464267 JE.Lundberg.62_1707042 JE.Lundberg.95_347938 JE.Lundberg.56_1756334 JE.Lundberg.68_1491989 JE.Soil.291_1754487 JE.Soil.295_1794838 JE.Lundberg.122_1488145 JE.Lundberg.155_697534 JE.Lundberg.32_1121897 JE.Soil.279_1967431 JE.Soil.3_2150957 JE.Lundberg.113_1185114 JE.Lundberg.101_103516 JE.Lundberg.170_677357 JE.Lundberg.107_61788 JE.Lundberg.101_770517 JE.Lundberg.116_1524488 JE.Lundberg.131_1203605 JE.Lundberg.122_444372 JE.Lundberg.110_613437 JE.Lundberg.125_441908 JE.Lundberg.107_412420 JE.Lundberg.182_288163 JE.Lundberg.149_923041 JE.Lundberg.50_98781 JE.Lundberg.173_1033591 JE.Lundberg.11_990983 JE.Lundberg.107_1072509 JE.Soil.103_630209 JE.Soil.231_1478641 JE.Lundberg.53_582908 JE.Lundberg.128_179025 JE.Soil.111_300587 JE.Lundberg.170_105853 JE.Soil.107_1947533 JE.Soil.135_432504 JE.Lundberg.20_122841 JE.Soil.139_401999 JE.Lundberg.131_577401 JE.Lundberg.20_846564 JE.Lundberg.23_766224 JE.Lundberg.191_144383 JE.Lundberg.191_274590 JE.Lundberg.32_40777 JE.Lundberg.50_779797 JE.Lundberg.95_216567 JE.Soil.131_365996 JE.Lundberg.101_963725 JE.Lundberg.113_1487359 JE.Lundberg.176_965643 JE.Lundberg.182_205997 JE.Lundberg.20_2317962 JE.Lundberg.29_247 JE.Lundberg.29_298594 JE.Lundberg.50_666221 JE.Lundberg.56_1394285 JE.Lundberg.5_597847 JE.Lundberg.77_1289470 JE.Soil.131_2343115 JE.Soil.139_2382742 JE.Soil.139_3311678 JE.Soil.139_916565 JE.Soil.7_453873 JE.Lundberg.11_1158165 JE.Lundberg.158_21986 JE.Lundberg.176_57673 JE.Lundberg.182_161093 JE.Lundberg.182_897542 JE.Lundberg.20_2253856 JE.Lundberg.26_1122669 JE.Lundberg.26_877389 JE.Lundberg.29_258125 JE.Lundberg.32_180636 JE.Lundberg.41_853000 JE.Lundberg.47_818004 JE.Lundberg.68_358106 JE.Lundberg.77_2072925 JE.Lundberg.77_627781 JE.Lundberg.80_359214 JE.Lundberg.86_1177395 JE.Lundberg.86_1411823 JE.Soil.127_2789162 JE.Soil.127_3222470 JE.Soil.127_36248 JE.Soil.131_1949955 JE.Soil.131_3061961 JE.Soil.135_3785853 JE.Soil.143_1286422 JE.Soil.143_617784 JE.Soil.179_916314 JE.Soil.183_1182986 JE.Soil.183_29722 JE.Soil.187_259644 JE.Soil.211_2105506 JE.Soil.211_3581715 JE.Lundberg.101_108801 JE.Lundberg.101_111103 JE.Lundberg.113_1487270 JE.Lundberg.122_1064607 JE.Lundberg.131_878809 JE.Lundberg.140_582843 JE.Lundberg.140_948789 JE.Lundberg.155_3220595 JE.Lundberg.155_522764 JE.Lundberg.164_311336 JE.Lundberg.173_1728053 JE.Lundberg.173_930022 JE.Lundberg.17_84747 JE.Lundberg.17_964119 JE.Lundberg.182_426385 JE.Lundberg.182_735773 JE.Lundberg.188_215371 JE.Lundberg.191_909461 JE.Lundberg.191_91596 JE.Lundberg.20_1038995 JE.Lundberg.23_554574 JE.Lundberg.26_934653 JE.Lundberg.29_166091 JE.Lundberg.29_1681063 JE.Lundberg.29_1733741 JE.Lundberg.29_330059 JE.Lundberg.2_1008047 JE.Lundberg.2_69019 JE.Lundberg.32_433597 JE.Lundberg.47_1742507 JE.Lundberg.47_35725 JE.Lundberg.47_489611 JE.Lundberg.47_595391 JE.Lundberg.59_180422 JE.Lundberg.5_1199024 JE.Lundberg.5_1384013 JE.Lundberg.5_1771538 JE.Lundberg.5_585311 JE.Lundberg.5_79844 JE.Lundberg.5_830962 JE.Lundberg.62_1838911 JE.Lundberg.65_1017617 JE.Lundberg.65_1017881 JE.Lundberg.68_1117930 JE.Lundberg.68_1206943 JE.Lundberg.68_1231366 JE.Lundberg.71_1298064 JE.Lundberg.74_2361144 JE.Lundberg.77_930655 JE.Lundberg.89_1240984 JE.Lundberg.8_1015896 JE.Lundberg.8_1085669 JE.Soil.103_1442238 JE.Soil.127_1031169 JE.Soil.127_1446891 JE.Soil.127_1749049 JE.Soil.127_2004237 JE.Soil.127_2624968 JE.Soil.127_3080665 JE.Soil.131_233597 JE.Soil.131_2339810 JE.Soil.131_3168298 JE.Soil.131_3988720 JE.Soil.131_4481394 JE.Soil.131_4829727 JE.Soil.131_4969541 JE.Soil.131_5164811 JE.Soil.131_659499 JE.Soil.131_94547 JE.Soil.135_1091774 JE.Soil.135_1224560 JE.Soil.135_2081866 JE.Soil.135_2284772 JE.Soil.135_2284901 JE.Soil.135_2319126 JE.Soil.135_2509333 JE.Soil.135_2616115 JE.Soil.135_3349051 JE.Soil.135_3523711 JE.Soil.135_690777 JE.Soil.135_870403 JE.Soil.139_1309688 JE.Soil.139_1406014 JE.Soil.139_1406150 JE.Soil.139_1708941 JE.Soil.139_2462045 JE.Soil.139_2542669 JE.Soil.139_3202498 JE.Soil.139_3432715 JE.Soil.139_3472673 JE.Soil.143_1048620 JE.Soil.143_1113877 JE.Soil.143_1159028 JE.Soil.143_1362528 JE.Soil.143_1521738 JE.Soil.143_1621800 JE.Soil.143_1890987 JE.Soil.143_1918964 JE.Soil.143_2003258 JE.Soil.143_258776 JE.Soil.143_2764590 JE.Soil.143_420618 JE.Soil.143_593871 JE.Soil.15_1794764 JE.Soil.15_509523 JE.Soil.179_216167 JE.Soil.179_406487 JE.Soil.179_562846 JE.Soil.179_999469 JE.Soil.183_1294909 JE.Soil.183_1334609 JE.Soil.183_1394504 JE.Soil.183_1532145 JE.Soil.183_195166 JE.Soil.183_529361 JE.Soil.183_546803 JE.Soil.183_66796 JE.Soil.183_705518 JE.Soil.183_806133 JE.Soil.187_1302 JE.Soil.187_1906416 JE.Soil.187_20494 JE.Soil.191_159767 JE.Soil.191_243852 JE.Soil.191_420161 JE.Soil.195_1358615 JE.Soil.195_259053 JE.Soil.195_548958 JE.Soil.195_774368 JE.Soil.199_729780 JE.Soil.19_1746746 JE.Soil.19_558860 JE.Soil.211_1214970 JE.Soil.211_1308120 JE.Soil.211_1427688 JE.Soil.211_1538142 JE.Soil.211_1603451 JE.Soil.211_197708 JE.Soil.211_2093062 JE.Soil.211_2202061 JE.Soil.211_3018882 JE.Soil.211_3201635 JE.Soil.211_3424886 JE.Soil.211_3441672 JE.Soil.211_707792 JE.Soil.211_939510 JE.Soil.211_960842 JE.Soil.219_1221053 JE.Soil.219_1506071 JE.Soil.219_1698496 JE.Soil.219_2191261 JE.Soil.219_361711 JE.Soil.219_845744 JE.Soil.223_2010258 JE.Soil.27_1224229 JE.Soil.27_3664490 JE.Soil.283_1727024 JE.Soil.283_1786975 JE.Soil.283_2422839 JE.Soil.295_1434196 JE.Soil.303_1947577 JE.Soil.307_815445 JE.Soil.319_1121483 JE.Soil.35_1745008 JE.Soil.35_2188138 JE.Soil.35_2395442 JE.Soil.35_2427830 JE.Soil.35_3786179 JE.Soil.39_1110531 JE.Soil.43_510399 JE.Soil.43_6450 JE.Soil.43_692141 JE.Soil.47_1790030 JE.Soil.7_257328 JE.Soil.7_469706 JE.Soil.7_762277 JE.Soil.83_1114181 JE.Soil.83_2319116 JE.Soil.95_545198 JE.Lundberg.11_1447656 JE.Lundberg.122_118877 JE.Lundberg.125_619948 JE.Lundberg.131_135682 JE.Lundberg.134_74064 JE.Lundberg.170_652572 JE.Lundberg.170_745339 JE.Lundberg.170_785975 JE.Lundberg.170_791528 JE.Lundberg.170_1066081 JE.Lundberg.170_1144403 JE.Lundberg.170_1175783 JE.Lundberg.173_929676 JE.Lundberg.173_929918 JE.Lundberg.173_1483833 JE.Lundberg.173_1533060 JE.Lundberg.176_383096 JE.Lundberg.176_896682 JE.Lundberg.176_902317 JE.Lundberg.17_159929 JE.Lundberg.17_915825 JE.Lundberg.191_149881 JE.Lundberg.191_161848 JE.Lundberg.191_256667 JE.Lundberg.191_540298 JE.Lundberg.191_549140 JE.Lundberg.191_673133 JE.Lundberg.191_701532 JE.Lundberg.191_1061939 JE.Lundberg.191_1107939 JE.Lundberg.191_1292551 JE.Lundberg.20_1291693 JE.Lundberg.23_181864 JE.Lundberg.23_1434249 JE.Lundberg.26_154140 JE.Lundberg.26_362769 JE.Lundberg.26_1621037 JE.Lundberg.26_1621163 JE.Lundberg.29_298784 JE.Lundberg.29_1555470 JE.Lundberg.2_548088 JE.Lundberg.2_1616172 JE.Lundberg.32_174981 JE.Lundberg.32_197318 JE.Lundberg.32_405396 JE.Lundberg.32_421063 JE.Lundberg.32_1173033 JE.Lundberg.32_1268193 JE.Lundberg.32_1627126 JE.Lundberg.32_1780809 JE.Lundberg.38_185072 JE.Lundberg.38_265341 JE.Lundberg.38_739126 JE.Lundberg.38_1194187 JE.Lundberg.38_1206723 JE.Lundberg.38_1701045 JE.Lundberg.38_1701293 JE.Lundberg.44_1903482 JE.Lundberg.44_1919242 JE.Lundberg.47_98154 JE.Lundberg.47_240737 JE.Lundberg.47_1506098 JE.Lundberg.47_1506406 JE.Lundberg.47_1747708 JE.Lundberg.47_1808766 JE.Lundberg.50_732972 JE.Lundberg.56_184254 JE.Lundberg.56_779213 JE.Lundberg.56_1422015 JE.Lundberg.56_1561258 JE.Lundberg.56_1561483 JE.Lundberg.56_1617284 JE.Lundberg.56_1668196 JE.Lundberg.56_1973915 JE.Lundberg.5_362038 JE.Lundberg.5_560812 JE.Lundberg.5_585243 JE.Lundberg.5_666926 JE.Lundberg.5_1023867 JE.Lundberg.5_1283786 JE.Lundberg.5_1310839 JE.Lundberg.5_1373971 JE.Lundberg.5_1519944 JE.Lundberg.5_1676141 JE.Lundberg.62_359731 JE.Lundberg.68_543634 JE.Lundberg.68_633562 JE.Lundberg.71_449906 JE.Lundberg.74_2333258 JE.Lundberg.77_22011 JE.Lundberg.77_65685 JE.Lundberg.77_635541 JE.Lundberg.77_1004064 JE.Lundberg.77_1201973 JE.Lundberg.77_1712708 JE.Lundberg.77_1712841 JE.Lundberg.77_1721835 JE.Lundberg.8_865879 JE.Lundberg.8_866056 JE.Lundberg.95_52540 JE.Lundberg.95_52674 JE.Soil.127_880256 JE.Soil.127_941347 JE.Soil.127_1557958 JE.Soil.127_1972727 JE.Soil.127_2451390 JE.Soil.127_2740351 JE.Soil.127_2740440 JE.Soil.127_2776896 JE.Soil.127_2795996 JE.Soil.127_2796489 JE.Soil.127_2866977 JE.Soil.127_3243857 JE.Soil.131_619299 JE.Soil.131_749096 JE.Soil.131_814093 JE.Soil.131_827013 JE.Soil.131_858448 JE.Soil.131_924498 JE.Soil.131_987238 JE.Soil.131_1036193 JE.Soil.131_1313502 JE.Soil.131_1368829 JE.Soil.131_1421057 JE.Soil.131_1818299 JE.Soil.131_1861761 JE.Soil.131_2093326 JE.Soil.131_2387305 JE.Soil.131_2487868 JE.Soil.131_2510191 JE.Soil.131_2571310 JE.Soil.131_2579710 JE.Soil.131_2612949 JE.Soil.131_2648581 JE.Soil.131_2737611 JE.Soil.131_2915253 JE.Soil.131_3060602 JE.Soil.131_3219491 JE.Soil.131_3245897 JE.Soil.131_3275130 JE.Soil.131_3284129 JE.Soil.131_3419721 JE.Soil.131_3419746 JE.Soil.131_3629489 JE.Soil.131_3727752 JE.Soil.131_3920204 JE.Soil.131_3920242 JE.Soil.131_3970380 JE.Soil.131_4284755 JE.Soil.131_4353868 JE.Soil.131_4354019 JE.Soil.131_4457823 JE.Soil.131_4457894 JE.Soil.131_4651960 JE.Soil.131_4671054 JE.Soil.131_4700979 JE.Soil.131_4744713 JE.Soil.131_4745489 JE.Soil.131_4869083 JE.Soil.131_4881612 JE.Soil.131_4921744 JE.Soil.131_5062184 JE.Soil.131_5153659 JE.Soil.131_5231742 JE.Soil.131_5460046 JE.Soil.131_5683250 JE.Soil.131_5683369 JE.Soil.131_5755432 JE.Soil.131_5768720 JE.Soil.131_5918339 JE.Soil.135_54925 JE.Soil.135_95612 JE.Soil.135_166738 JE.Soil.135_171971 JE.Soil.135_176302 JE.Soil.135_208972 JE.Soil.135_214558 JE.Soil.135_246256 JE.Soil.135_254278 JE.Soil.135_266734 JE.Soil.135_367970 JE.Soil.135_395748 JE.Soil.135_480766 JE.Soil.135_560347 JE.Soil.135_571250 JE.Soil.135_638537 JE.Soil.135_648038 JE.Soil.135_656172 JE.Soil.135_767634 JE.Soil.135_870211 JE.Soil.135_966490 JE.Soil.135_1037235 JE.Soil.135_1057096 JE.Soil.135_1091589 JE.Soil.135_1108572 JE.Soil.135_1197374 JE.Soil.135_1203271 JE.Soil.135_1224558 JE.Soil.135_1276113 JE.Soil.135_1297754 JE.Soil.135_1300184 JE.Soil.135_1348228 JE.Soil.135_1348396 JE.Soil.135_1422609 JE.Soil.135_1424195 JE.Soil.135_1494691 JE.Soil.135_1503722 JE.Soil.135_1532081 JE.Soil.135_1549300 JE.Soil.135_1596540 JE.Soil.135_1717464 JE.Soil.135_1718046 JE.Soil.135_1725071 JE.Soil.135_1742469 JE.Soil.135_1742525 JE.Soil.135_1891394 JE.Soil.135_2073035 JE.Soil.135_2149896 JE.Soil.135_2156729 JE.Soil.135_2162097 JE.Soil.135_2249487 JE.Soil.135_2252265 JE.Soil.135_2256340 JE.Soil.135_2278145 JE.Soil.135_2296859 JE.Soil.135_2319136 JE.Soil.135_2457149 JE.Soil.135_2485021 JE.Soil.135_2819029 JE.Soil.135_2894872 JE.Soil.135_2906157 JE.Soil.135_2906585 JE.Soil.135_2929625 JE.Soil.135_2931673 JE.Soil.135_3041282 JE.Soil.135_3081980 JE.Soil.135_3114647 JE.Soil.135_3114749 JE.Soil.135_3163971 JE.Soil.135_3172050 JE.Soil.135_3254860 JE.Soil.135_3434178 JE.Soil.135_3522029 JE.Soil.135_3653279 JE.Soil.135_3771025 JE.Soil.135_3894094 JE.Soil.135_3982181 JE.Soil.135_3989323 JE.Soil.135_4003558 JE.Soil.135_4077127 JE.Soil.135_4134989 JE.Soil.135_4160478 JE.Soil.139_141970 JE.Soil.139_297211 JE.Soil.139_330508 JE.Soil.139_454028 JE.Soil.139_590557 JE.Soil.139_727285 JE.Soil.139_761322 JE.Soil.139_763574 JE.Soil.139_788242 JE.Soil.139_867305 JE.Soil.139_1014347 JE.Soil.139_1059211 JE.Soil.139_1072578 JE.Soil.139_1130059 JE.Soil.139_1716246 JE.Soil.139_1924787 JE.Soil.139_2040484 JE.Soil.139_2102600 JE.Soil.139_2233702 JE.Soil.139_2233943 JE.Soil.139_2310203 JE.Soil.139_2530656 JE.Soil.139_2724148 JE.Soil.139_2724321 JE.Soil.139_2839462 JE.Soil.139_2846829 JE.Soil.139_2863396 JE.Soil.139_2904200 JE.Soil.139_2904283 JE.Soil.139_2926416 JE.Soil.139_3029776 JE.Soil.139_3102270 JE.Soil.139_3109431 JE.Soil.139_3115365 JE.Soil.139_3120075 JE.Soil.139_3234876 JE.Soil.139_3263655 JE.Soil.139_3288612 JE.Soil.139_3432597 JE.Soil.139_3439767 JE.Soil.139_3505837 JE.Soil.139_3515796 JE.Soil.139_3689943 JE.Soil.139_3798199 JE.Soil.139_3961621 JE.Soil.139_4024722 JE.Soil.143_4312 JE.Soil.143_68828 JE.Soil.143_174063 JE.Soil.143_252088 JE.Soil.143_257552 JE.Soil.143_285698 JE.Soil.143_338564 JE.Soil.143_368515 JE.Soil.143_385705 JE.Soil.143_399606 JE.Soil.143_577045 JE.Soil.143_593552 JE.Soil.143_612573 JE.Soil.143_625291 JE.Soil.143_663086 JE.Soil.143_706659 JE.Soil.143_771451 JE.Soil.143_856405 JE.Soil.143_887433 JE.Soil.143_971496 JE.Soil.143_996574 JE.Soil.143_1031647 JE.Soil.143_1114402 JE.Soil.143_1150029 JE.Soil.143_1150112 JE.Soil.143_1192654 JE.Soil.143_1215747 JE.Soil.143_1242670 JE.Soil.143_1318399 JE.Soil.143_1359030 JE.Soil.143_1359065 JE.Soil.143_1378526 JE.Soil.143_1457994 JE.Soil.143_1476969 JE.Soil.143_1490524 JE.Soil.143_1522381 JE.Soil.143_1532040 JE.Soil.143_1538768 JE.Soil.143_1608917 JE.Soil.143_1631741 JE.Soil.143_1647680 JE.Soil.143_1708199 JE.Soil.143_1714274 JE.Soil.143_1780475 JE.Soil.143_1841341 JE.Soil.143_1937731 JE.Soil.143_1940574 JE.Soil.143_1952058 JE.Soil.143_2009616 JE.Soil.143_2030281 JE.Soil.143_2061862 JE.Soil.143_2087136 JE.Soil.143_2110889 JE.Soil.143_2131164 JE.Soil.143_2185930 JE.Soil.143_2187550 JE.Soil.143_2261145 JE.Soil.143_2299489 JE.Soil.143_2304076 JE.Soil.143_2304183 JE.Soil.143_2375406 JE.Soil.143_2396547 JE.Soil.143_2403920 JE.Soil.143_2436555 JE.Soil.143_2487704 JE.Soil.143_2572964 JE.Soil.143_2578775 JE.Soil.143_2612009 JE.Soil.143_2629328 JE.Soil.143_2751786 JE.Soil.143_2792698 JE.Soil.143_2829093 JE.Soil.143_2897270 JE.Soil.143_2898291 JE.Soil.15_91620 JE.Soil.15_296021 JE.Soil.15_768924 JE.Soil.15_969129 JE.Soil.15_987753 JE.Soil.15_1003116 JE.Soil.15_1025156 JE.Soil.15_1132538 JE.Soil.15_1483495 JE.Soil.15_1605726 JE.Soil.15_1660756 JE.Soil.15_1714146 JE.Soil.15_1720699 JE.Soil.15_1961736 JE.Soil.179_53056 JE.Soil.179_94911 JE.Soil.179_141219 JE.Soil.179_166589 JE.Soil.179_207911 JE.Soil.179_335998 JE.Soil.179_467174 JE.Soil.179_717713 JE.Soil.179_777189 JE.Soil.179_916175 JE.Soil.179_951222 JE.Soil.179_974245 JE.Soil.179_1191213 JE.Soil.179_1414090 JE.Soil.179_1442982 JE.Soil.179_1634099 JE.Soil.179_1781567 JE.Soil.179_1899753 JE.Soil.179_2101564 JE.Soil.179_2184584 JE.Soil.179_2234133 JE.Soil.179_2246766 JE.Soil.179_2349890 JE.Soil.179_2432283 JE.Soil.179_2505073 JE.Soil.183_80283 JE.Soil.183_81944 JE.Soil.183_89609 JE.Soil.183_176534 JE.Soil.183_176950 JE.Soil.183_204650 JE.Soil.183_235905 JE.Soil.183_296510 JE.Soil.183_320158 JE.Soil.183_373048 JE.Soil.183_377817 JE.Soil.183_379541 JE.Soil.183_403393 JE.Soil.183_417721 JE.Soil.183_438613 JE.Soil.183_450564 JE.Soil.183_471920 JE.Soil.183_512011 JE.Soil.183_607408 JE.Soil.183_607449 JE.Soil.183_659980 JE.Soil.183_702851 JE.Soil.183_716445 JE.Soil.183_720666 JE.Soil.183_757720 JE.Soil.183_772906 JE.Soil.183_848487 JE.Soil.183_852993 JE.Soil.183_895054 JE.Soil.183_922376 JE.Soil.183_960211 JE.Soil.183_1002246 JE.Soil.183_1005759 JE.Soil.183_1018708 JE.Soil.183_1041872 JE.Soil.183_1062595 JE.Soil.183_1132662 JE.Soil.183_1152752 JE.Soil.183_1219443 JE.Soil.183_1240834 JE.Soil.183_1336250 JE.Soil.183_1336437 JE.Soil.183_1336609 JE.Soil.183_1412490 JE.Soil.183_1438682 JE.Soil.183_1449692 JE.Soil.183_1491590 JE.Soil.183_1522412 JE.Soil.183_1549612 JE.Soil.183_1565651 JE.Soil.183_1599661 JE.Soil.183_1634898 JE.Soil.187_144964 JE.Soil.187_192909 JE.Soil.187_259574 JE.Soil.187_320683 JE.Soil.187_381454 JE.Soil.187_627103 JE.Soil.187_755966 JE.Soil.187_778485 JE.Soil.187_778830 JE.Soil.187_962430 JE.Soil.187_1042347 JE.Soil.187_1083580 JE.Soil.187_1178529 JE.Soil.187_1268008 JE.Soil.187_1351852 JE.Soil.187_1379258 JE.Soil.187_1571313 JE.Soil.187_1710893 JE.Soil.187_1715929 JE.Soil.187_1906050 JE.Soil.191_122198 JE.Soil.191_243954 JE.Soil.191_247136 JE.Soil.191_335964 JE.Soil.191_675803 JE.Soil.191_725473 JE.Soil.191_1188618 JE.Soil.191_1200722 JE.Soil.191_1200904 JE.Soil.191_1207876 JE.Soil.191_1213629 JE.Soil.191_1248237 JE.Soil.191_1301912 JE.Soil.191_1362394 JE.Soil.191_1495953 JE.Soil.191_1688839 JE.Soil.191_1852087 JE.Soil.191_1920476 JE.Soil.191_1926509 JE.Soil.191_2106434 JE.Soil.195_15854 JE.Soil.195_168563 JE.Soil.195_240774 JE.Soil.195_344317 JE.Soil.195_592383 JE.Soil.195_770752 JE.Soil.195_956692 JE.Soil.195_977492 JE.Soil.195_1085833 JE.Soil.195_1249803 JE.Soil.195_1279395 JE.Soil.195_1476665 JE.Soil.195_1587917 JE.Soil.195_1654483 JE.Soil.195_1682422 JE.Soil.195_1737939 JE.Soil.195_1751605 JE.Soil.195_1751749 JE.Soil.195_1798062 JE.Soil.195_1815579 JE.Soil.195_1866714 JE.Soil.195_1876782 JE.Soil.195_1876811 JE.Soil.195_1963039 JE.Soil.195_1963304 JE.Soil.195_1975781 JE.Soil.195_2026107 JE.Soil.195_2026805 JE.Soil.195_2050665 JE.Soil.195_2097627 JE.Soil.195_2182264 JE.Soil.195_2337462 JE.Soil.199_246494 JE.Soil.199_716982 JE.Soil.199_994589 JE.Soil.199_1463175 JE.Soil.199_1545268 JE.Soil.199_1613794 JE.Soil.199_1789857 JE.Soil.199_1861961 JE.Soil.199_2045427 JE.Soil.19_124661 JE.Soil.19_142958 JE.Soil.19_321611 JE.Soil.19_379776 JE.Soil.19_516598 JE.Soil.19_561677 JE.Soil.19_573733 JE.Soil.19_799660 JE.Soil.19_861879 JE.Soil.19_1030675 JE.Soil.19_1213482 JE.Soil.19_1279246 JE.Soil.19_1521802 JE.Soil.19_1686651 JE.Soil.19_1739342 JE.Soil.19_1929322 JE.Soil.19_1964934 JE.Soil.19_1989747 JE.Soil.211_83747 JE.Soil.211_96948 JE.Soil.211_135753 JE.Soil.211_172816 JE.Soil.211_263434 JE.Soil.211_263512 JE.Soil.211_277967 JE.Soil.211_315923 JE.Soil.211_575978 JE.Soil.211_576044 JE.Soil.211_745938 JE.Soil.211_842835 JE.Soil.211_914376 JE.Soil.211_941309 JE.Soil.211_946153 JE.Soil.211_951913 JE.Soil.211_953967 JE.Soil.211_1070447 JE.Soil.211_1129066 JE.Soil.211_1175564 JE.Soil.211_1192162 JE.Soil.211_1215330 JE.Soil.211_1220586 JE.Soil.211_1224722 JE.Soil.211_1251079 JE.Soil.211_1509024 JE.Soil.211_1509164 JE.Soil.211_1537292 JE.Soil.211_1542091 JE.Soil.211_1567010 JE.Soil.211_1631462 JE.Soil.211_1647933 JE.Soil.211_1960164 JE.Soil.211_2028866 JE.Soil.211_2188395 JE.Soil.211_2199740 JE.Soil.211_2424617 JE.Soil.211_2513466 JE.Soil.211_2697506 JE.Soil.211_2697651 JE.Soil.211_2809108 JE.Soil.211_2940015 JE.Soil.211_3013693 JE.Soil.211_3020997 JE.Soil.211_3044224 JE.Soil.211_3082662 JE.Soil.211_3126196 JE.Soil.211_3200914 JE.Soil.211_3206999 JE.Soil.211_3246346 JE.Soil.211_3267103 JE.Soil.211_3307493 JE.Soil.211_3530268 JE.Soil.211_3573371 JE.Soil.211_3576828 JE.Soil.211_3602993 JE.Soil.211_3739741 JE.Soil.215_181840 JE.Soil.215_1456942 JE.Soil.215_2166478 JE.Soil.219_194492 JE.Soil.219_274807 JE.Soil.219_275662 JE.Soil.219_297799 JE.Soil.219_396256 JE.Soil.219_405084 JE.Soil.219_554200 JE.Soil.219_691288 JE.Soil.219_705154 JE.Soil.219_705290 JE.Soil.219_712005 JE.Soil.219_763655 JE.Soil.219_788874 JE.Soil.219_803250 JE.Soil.219_803256 JE.Soil.219_844422 JE.Soil.219_973730 JE.Soil.219_1031662 JE.Soil.219_1157098 JE.Soil.219_1272462 JE.Soil.219_1276632 JE.Soil.219_1361044 JE.Soil.219_1500796 JE.Soil.219_1500872 JE.Soil.219_1606355 JE.Soil.219_1665474 JE.Soil.219_2237208 JE.Soil.219_2247819 JE.Soil.219_2247933 JE.Soil.223_348930 JE.Soil.223_487803 JE.Soil.223_836676 JE.Soil.223_1077916 JE.Soil.223_1078838 JE.Soil.223_1412405 JE.Soil.223_1754121 JE.Soil.223_1807464 JE.Soil.223_1932981 JE.Soil.223_2255091 JE.Soil.223_2567317 JE.Soil.223_2631814 JE.Soil.223_2779488 JE.Soil.239_15186 JE.Soil.239_1563482 JE.Soil.239_1839955 JE.Soil.239_1927714 JE.Soil.239_2314806 JE.Soil.239_2617805 JE.Soil.239_3057501 JE.Soil.23_349257 JE.Soil.23_469236 JE.Soil.23_790950 JE.Soil.23_1017639 JE.Soil.23_1098526 JE.Soil.23_1159708 JE.Soil.23_1197648 JE.Soil.23_1322966 JE.Soil.27_82528 JE.Soil.27_109842 JE.Soil.27_304450 JE.Soil.27_318063 JE.Soil.27_545362 JE.Soil.27_633186 JE.Soil.27_707364 JE.Soil.27_741388 JE.Soil.27_950389 JE.Soil.27_1850564 JE.Soil.27_2392907 JE.Soil.27_2596280 JE.Soil.27_3401457 JE.Soil.27_3444418 JE.Soil.27_3644868 JE.Soil.27_3766213 JE.Soil.27_3967046 JE.Soil.27_4030182 JE.Soil.27_4238332 JE.Soil.27_4522746 JE.Soil.27_4522945 JE.Soil.291_1811558 JE.Soil.291_1812376 JE.Soil.319_1063758 JE.Soil.319_1211829 JE.Soil.319_1603536 JE.Soil.319_2207008 JE.Soil.319_2224722 JE.Soil.319_2776777 JE.Soil.35_50149 JE.Soil.35_196204 JE.Soil.35_315594 JE.Soil.35_381218 JE.Soil.35_607100 JE.Soil.35_659221 JE.Soil.35_746246 JE.Soil.35_843561 JE.Soil.35_1098218 JE.Soil.35_1158595 JE.Soil.35_1158683 JE.Soil.35_1342851 JE.Soil.35_1396631 JE.Soil.35_1396711 JE.Soil.35_1464866 JE.Soil.35_1605311 JE.Soil.35_1659638 JE.Soil.35_1737628 JE.Soil.35_1771426 JE.Soil.35_1818329 JE.Soil.35_1874719 JE.Soil.35_2027835 JE.Soil.35_2074117 JE.Soil.35_2547615 JE.Soil.35_2862060 JE.Soil.35_2959751 JE.Soil.35_2980320 JE.Soil.35_3068575 JE.Soil.35_3129967 JE.Soil.35_3204835 JE.Soil.35_3231546 JE.Soil.35_3357160 JE.Soil.35_3432334 JE.Soil.35_3469400 JE.Soil.35_3469429 JE.Soil.35_3541417 JE.Soil.35_3793724 JE.Soil.35_3859169 JE.Soil.39_210142 JE.Soil.39_731968 JE.Soil.39_966003 JE.Soil.39_1694133 JE.Soil.39_1851095 JE.Soil.39_2919378 JE.Soil.39_2978440 JE.Soil.39_3441131 JE.Soil.3_192570 JE.Soil.3_306667 JE.Soil.3_767500 JE.Soil.3_820938 JE.Soil.3_1051534 JE.Soil.3_1383832 JE.Soil.3_1427842 JE.Soil.3_1549918 JE.Soil.3_2294798 JE.Soil.3_2348392 JE.Soil.3_2374786 JE.Soil.3_2378789 JE.Soil.3_2616862 JE.Soil.43_629452 JE.Soil.43_851996 JE.Soil.43_1207142 JE.Soil.43_1341792 JE.Soil.43_1347767 JE.Soil.43_1513262 JE.Soil.43_1939065 JE.Soil.43_2243830 JE.Soil.43_2897784 JE.Soil.47_436986 JE.Soil.47_641989 JE.Soil.47_845432 JE.Soil.47_946294 JE.Soil.47_1441381 JE.Soil.47_1456804 JE.Soil.47_1783223 JE.Soil.47_1989707 JE.Soil.47_2164197 JE.Soil.47_2164289 JE.Soil.47_2216180 JE.Soil.47_2477666 JE.Soil.47_2701457 JE.Soil.47_2702739 JE.Soil.47_2801372 JE.Soil.47_2806528 JE.Soil.47_2932503 JE.Soil.47_2985270 JE.Soil.7_41631 JE.Soil.7_64222 JE.Soil.7_66440 JE.Soil.7_87588 JE.Soil.7_101641 JE.Soil.7_231694 JE.Soil.7_234049 JE.Soil.7_235284 JE.Soil.7_360649 JE.Soil.7_369086 JE.Soil.7_378595 JE.Soil.7_460236 JE.Soil.7_475268 JE.Soil.7_512851 JE.Soil.7_604125 JE.Soil.7_622669 JE.Soil.7_745735 JE.Soil.7_772491 JE.Soil.7_846655 JE.Soil.7_880983 JE.Soil.7_897607 JE.Soil.7_898306 JE.Soil.7_1061940 JE.Soil.7_1084198 JE.Soil.7_1096472 JE.Soil.7_1096643 JE.Soil.7_1263219 JE.Soil.7_1269764 JE.Soil.83_173396 JE.Soil.83_200024 JE.Soil.83_242713 JE.Soil.83_252781 JE.Soil.83_288928 JE.Soil.83_535133 JE.Soil.83_741652 JE.Soil.83_855193 JE.Soil.83_978028 JE.Soil.83_982169 JE.Soil.83_1093981 JE.Soil.83_1249149 JE.Soil.83_1273628 JE.Soil.83_1296000 JE.Soil.83_1514177 JE.Soil.83_1532034 JE.Soil.83_1569296 JE.Soil.83_1633321 JE.Soil.83_1701975 JE.Soil.83_1702807 JE.Soil.83_1739937 JE.Soil.83_1873462 JE.Soil.83_2066746 JE.Soil.83_2151461 JE.Soil.83_2239073 JE.Soil.83_2476381 JE.Soil.83_2515982 JE.Soil.83_2615375 JE.Soil.83_2615480 JE.Soil.83_2653344 JE.Soil.83_2656354 JE.Soil.83_2664252 JE.Soil.83_2779406 JE.Soil.83_2793768 JE.Soil.83_2854678 JE.Lundberg.101_273469 JE.Lundberg.101_374723 JE.Lundberg.101_1108655 JE.Lundberg.101_1513305 JE.Lundberg.101_1530045 JE.Lundberg.101_1574021 JE.Lundberg.107_74002 JE.Lundberg.107_2390202 JE.Lundberg.110_1001224 JE.Lundberg.110_1660435 JE.Lundberg.116_1386851 JE.Lundberg.119_322885 JE.Lundberg.119_342090 JE.Lundberg.119_687671 JE.Lundberg.119_701897 JE.Lundberg.119_745131 JE.Lundberg.119_1271227 JE.Lundberg.119_1438712 JE.Lundberg.119_1497839 JE.Lundberg.119_1844925 JE.Lundberg.119_1939346 JE.Lundberg.11_1210708 JE.Lundberg.122_857103 JE.Lundberg.131_1177408 JE.Lundberg.140_1677044 JE.Lundberg.143_1669802 JE.Lundberg.146_1070133 JE.Lundberg.158_111430 JE.Lundberg.158_747213 JE.Lundberg.170_574970 JE.Lundberg.170_1118747 JE.Lundberg.173_36744 JE.Lundberg.173_56678 JE.Lundberg.173_318860 JE.Lundberg.173_1356054 JE.Lundberg.173_1363460 JE.Lundberg.173_1400700 JE.Lundberg.173_1437603 JE.Lundberg.173_1598521 JE.Lundberg.173_1598750 JE.Lundberg.176_875097 JE.Lundberg.176_1729066 JE.Lundberg.17_1059677 JE.Lundberg.17_1077923 JE.Lundberg.17_1228815 JE.Lundberg.17_1369824 JE.Lundberg.17_1446643 JE.Lundberg.182_117353 JE.Lundberg.182_268172 JE.Lundberg.182_271335 JE.Lundberg.182_379167 JE.Lundberg.182_553967 JE.Lundberg.182_565663 JE.Lundberg.182_574191 JE.Lundberg.182_867335 JE.Lundberg.182_867609 JE.Lundberg.182_1152305 JE.Lundberg.182_1233612 JE.Lundberg.182_1337441 JE.Lundberg.182_1342307 JE.Lundberg.182_1689794 JE.Lundberg.182_1690112 JE.Lundberg.182_1838239 JE.Lundberg.188_79408 JE.Lundberg.188_102436 JE.Lundberg.188_209958 JE.Lundberg.188_639544 JE.Lundberg.188_886184 JE.Lundberg.188_975065 JE.Lundberg.188_1045427 JE.Lundberg.188_1382851 JE.Lundberg.188_1425590 JE.Lundberg.188_1627026 JE.Lundberg.20_13306 JE.Lundberg.20_477923 JE.Lundberg.20_782145 JE.Lundberg.20_810003 JE.Lundberg.20_995279 JE.Lundberg.20_1691410 JE.Lundberg.20_1928932 JE.Lundberg.20_2216436 JE.Lundberg.20_2269157 JE.Lundberg.23_180981 JE.Lundberg.23_183577 JE.Lundberg.23_218819 JE.Lundberg.23_550861 JE.Lundberg.23_744134 JE.Lundberg.23_785166 JE.Lundberg.23_1025173 JE.Lundberg.23_1526733 JE.Lundberg.26_234917 JE.Lundberg.26_376087 JE.Lundberg.26_428345 JE.Lundberg.26_464252 JE.Lundberg.26_487189 JE.Lundberg.26_653883 JE.Lundberg.26_691060 JE.Lundberg.26_1004804 JE.Lundberg.26_1006719 JE.Lundberg.26_1352029 JE.Lundberg.26_1384516 JE.Lundberg.26_1474043 JE.Lundberg.26_1483069 JE.Lundberg.26_1597301 JE.Lundberg.29_147847 JE.Lundberg.29_206269 JE.Lundberg.29_261937 JE.Lundberg.29_595401 JE.Lundberg.29_607679 JE.Lundberg.29_939009 JE.Lundberg.29_968363 JE.Lundberg.29_1034811 JE.Lundberg.29_1074681 JE.Lundberg.29_1112185 JE.Lundberg.29_1194252 JE.Lundberg.29_1194550 JE.Lundberg.29_1298529 JE.Lundberg.29_1405694 JE.Lundberg.29_1460053 JE.Lundberg.29_1488288 JE.Lundberg.29_1615864 JE.Lundberg.29_1616159 JE.Lundberg.29_1619547 JE.Lundberg.2_104528 JE.Lundberg.2_134556 JE.Lundberg.2_345065 JE.Lundberg.2_499957 JE.Lundberg.2_553208 JE.Lundberg.2_697351 JE.Lundberg.2_850823 JE.Lundberg.2_1030742 JE.Lundberg.2_1258299 JE.Lundberg.2_1598863 JE.Lundberg.2_1654232 JE.Lundberg.32_40914 JE.Lundberg.32_62032 JE.Lundberg.32_66146 JE.Lundberg.32_273939 JE.Lundberg.32_570945 JE.Lundberg.32_571223 JE.Lundberg.32_584541 JE.Lundberg.32_693663 JE.Lundberg.32_713377 JE.Lundberg.32_769740 JE.Lundberg.32_791551 JE.Lundberg.32_1122123 JE.Lundberg.32_1144124 JE.Lundberg.32_1249591 JE.Lundberg.32_1279039 JE.Lundberg.32_1295805 JE.Lundberg.32_1423482 JE.Lundberg.32_1508686 JE.Lundberg.32_1513515 JE.Lundberg.32_1630299 JE.Lundberg.32_1649290 JE.Lundberg.32_1649463 JE.Lundberg.35_27450 JE.Lundberg.35_238692 JE.Lundberg.35_502635 JE.Lundberg.35_627546 JE.Lundberg.35_643417 JE.Lundberg.35_1104176 JE.Lundberg.35_1319143 JE.Lundberg.35_1388013 JE.Lundberg.35_1554026 JE.Lundberg.35_1725965 JE.Lundberg.38_65470 JE.Lundberg.38_65631 JE.Lundberg.38_112294 JE.Lundberg.38_134078 JE.Lundberg.38_134367 JE.Lundberg.38_446720 JE.Lundberg.38_446902 JE.Lundberg.38_522231 JE.Lundberg.38_629706 JE.Lundberg.38_629950 JE.Lundberg.38_856690 JE.Lundberg.38_970495 JE.Lundberg.38_971153 JE.Lundberg.38_975922 JE.Lundberg.38_983291 JE.Lundberg.38_1042180 JE.Lundberg.38_1054667 JE.Lundberg.38_1062110 JE.Lundberg.38_1519569 JE.Lundberg.38_1525182 JE.Lundberg.41_287285 JE.Lundberg.41_287611 JE.Lundberg.41_478386 JE.Lundberg.41_544626 JE.Lundberg.41_623120 JE.Lundberg.41_888468 JE.Lundberg.41_922253 JE.Lundberg.41_993793 JE.Lundberg.41_1155579 JE.Lundberg.44_347157 JE.Lundberg.44_528439 JE.Lundberg.44_528734 JE.Lundberg.44_528839 JE.Lundberg.44_563243 JE.Lundberg.44_704319 JE.Lundberg.44_736285 JE.Lundberg.44_827502 JE.Lundberg.44_958930 JE.Lundberg.44_1082731 JE.Lundberg.44_1336643 JE.Lundberg.44_1462236 JE.Lundberg.44_1480002 JE.Lundberg.44_1543666 JE.Lundberg.44_1604787 JE.Lundberg.44_1678537 JE.Lundberg.44_1712308 JE.Lundberg.44_1717481 JE.Lundberg.44_1837945 JE.Lundberg.47_104359 JE.Lundberg.47_104457 JE.Lundberg.47_131890 JE.Lundberg.47_277740 JE.Lundberg.47_490841 JE.Lundberg.47_514235 JE.Lundberg.47_565284 JE.Lundberg.47_738521 JE.Lundberg.47_817990 JE.Lundberg.47_880056 JE.Lundberg.47_1573259 JE.Lundberg.50_7762 JE.Lundberg.50_171757 JE.Lundberg.50_177928 JE.Lundberg.50_180061 JE.Lundberg.50_180180 JE.Lundberg.50_191698 JE.Lundberg.50_205892 JE.Lundberg.50_435714 JE.Lundberg.50_484547 JE.Lundberg.50_506658 JE.Lundberg.50_705987 JE.Lundberg.50_750508 JE.Lundberg.50_812044 JE.Lundberg.50_964370 JE.Lundberg.50_1017218 JE.Lundberg.50_1052299 JE.Lundberg.50_1097472 JE.Lundberg.50_1182285 JE.Lundberg.50_1358673 JE.Lundberg.53_21615 JE.Lundberg.53_465228 JE.Lundberg.53_1551008 JE.Lundberg.53_2548634 JE.Lundberg.56_476095 JE.Lundberg.56_563602 JE.Lundberg.56_983701 JE.Lundberg.56_1025721 JE.Lundberg.56_1027043 JE.Lundberg.56_1332443 JE.Lundberg.56_1340480 JE.Lundberg.56_1394525 JE.Lundberg.56_1803444 JE.Lundberg.59_419647 JE.Lundberg.59_419909 JE.Lundberg.59_426200 JE.Lundberg.59_575942 JE.Lundberg.59_680468 JE.Lundberg.59_894994 JE.Lundberg.59_1223741 JE.Lundberg.59_1349308 JE.Lundberg.59_1680989 JE.Lundberg.59_1686412 JE.Lundberg.59_1853927 JE.Lundberg.59_2300285 JE.Lundberg.5_240745 JE.Lundberg.5_1021140 JE.Lundberg.5_1628472 JE.Lundberg.5_1899830 JE.Lundberg.62_124549 JE.Lundberg.62_255698 JE.Lundberg.62_255843 JE.Lundberg.62_321460 JE.Lundberg.62_476791 JE.Lundberg.62_478325 JE.Lundberg.62_769631 JE.Lundberg.62_1446058 JE.Lundberg.62_1602336 JE.Lundberg.62_1700260 JE.Lundberg.62_1796808 JE.Lundberg.62_1880151 JE.Lundberg.62_1935913 JE.Lundberg.65_554128 JE.Lundberg.65_575833 JE.Lundberg.65_724752 JE.Lundberg.65_739308 JE.Lundberg.65_1799569 JE.Lundberg.68_215961 JE.Lundberg.68_229624 JE.Lundberg.68_415547 JE.Lundberg.68_525639 JE.Lundberg.68_536549 JE.Lundberg.68_603491 JE.Lundberg.68_679680 JE.Lundberg.68_712037 JE.Lundberg.68_750591 JE.Lundberg.68_752719 JE.Lundberg.68_798404 JE.Lundberg.68_963972 JE.Lundberg.68_1091383 JE.Lundberg.68_1110934 JE.Lundberg.68_1247223 JE.Lundberg.68_1328932 JE.Lundberg.68_1414295 JE.Lundberg.68_1451597 JE.Lundberg.68_1484734 JE.Lundberg.68_1552776 JE.Lundberg.68_1552957 JE.Lundberg.68_1649523 JE.Lundberg.68_1668119 JE.Lundberg.68_1761065 JE.Lundberg.68_1885639 JE.Lundberg.68_1962058 JE.Lundberg.68_2022243 JE.Lundberg.71_477309 JE.Lundberg.71_726455 JE.Lundberg.71_1018380 JE.Lundberg.71_1261789 JE.Lundberg.71_1347925 JE.Lundberg.71_1621287 JE.Lundberg.74_114332 JE.Lundberg.74_590027 JE.Lundberg.74_1425923 JE.Lundberg.74_2589512 JE.Lundberg.77_6095 JE.Lundberg.77_32427 JE.Lundberg.77_169983 JE.Lundberg.77_228586 JE.Lundberg.77_238626 JE.Lundberg.77_255605 JE.Lundberg.77_270877 JE.Lundberg.77_283150 JE.Lundberg.77_323774 JE.Lundberg.77_394947 JE.Lundberg.77_403113 JE.Lundberg.77_432755 JE.Lundberg.77_456430 JE.Lundberg.77_464616 JE.Lundberg.77_495371 JE.Lundberg.77_521278 JE.Lundberg.77_564763 JE.Lundberg.77_615291 JE.Lundberg.77_619143 JE.Lundberg.77_663917 JE.Lundberg.77_671886 JE.Lundberg.77_791139 JE.Lundberg.77_805341 JE.Lundberg.77_805483 JE.Lundberg.77_837679 JE.Lundberg.77_860917 JE.Lundberg.77_918665 JE.Lundberg.77_919179 JE.Lundberg.77_946904 JE.Lundberg.77_981746 JE.Lundberg.77_981945 JE.Lundberg.77_994752 JE.Lundberg.77_1041219 JE.Lundberg.77_1064772 JE.Lundberg.77_1129653 JE.Lundberg.77_1203719 JE.Lundberg.77_1228166 JE.Lundberg.77_1253766 JE.Lundberg.77_1287357 JE.Lundberg.77_1300733 JE.Lundberg.77_1359034 JE.Lundberg.77_1364169 JE.Lundberg.77_1367776 JE.Lundberg.77_1370816 JE.Lundberg.77_1417351 JE.Lundberg.77_1465609 JE.Lundberg.77_1468988 JE.Lundberg.77_1513728 JE.Lundberg.77_1542873 JE.Lundberg.77_1567244 JE.Lundberg.77_1567372 JE.Lundberg.77_1619336 JE.Lundberg.77_1688582 JE.Lundberg.77_1703738 JE.Lundberg.77_1823966 JE.Lundberg.77_1842245 JE.Lundberg.77_1870675 JE.Lundberg.77_1954745 JE.Lundberg.77_1954979 JE.Lundberg.77_1974463 JE.Lundberg.77_2007295 JE.Lundberg.77_2152553 JE.Lundberg.77_2201562 JE.Lundberg.77_2201568 JE.Lundberg.77_2202311 JE.Lundberg.77_2243932 JE.Lundberg.77_2286100 JE.Lundberg.77_2353531 JE.Lundberg.77_2419236 JE.Lundberg.77_2425009 JE.Lundberg.80_104705 JE.Lundberg.80_133020 JE.Lundberg.80_194344 JE.Lundberg.80_286245 JE.Lundberg.80_378929 JE.Lundberg.80_544321 JE.Lundberg.80_623829 JE.Lundberg.80_623871 JE.Lundberg.80_632750 JE.Lundberg.80_897801 JE.Lundberg.80_1044308 JE.Lundberg.80_1077408 JE.Lundberg.80_1077590 JE.Lundberg.80_1129837 JE.Lundberg.80_1221665 JE.Lundberg.80_1340040 JE.Lundberg.80_1371601 JE.Lundberg.86_102905 JE.Lundberg.86_198459 JE.Lundberg.86_393169 JE.Lundberg.86_421339 JE.Lundberg.86_421497 JE.Lundberg.86_434386 JE.Lundberg.86_621005 JE.Lundberg.86_1016581 JE.Lundberg.86_1564022 JE.Lundberg.86_1616105 JE.Lundberg.86_1896800 JE.Lundberg.86_2001391 JE.Lundberg.89_5449 JE.Lundberg.89_56048 JE.Lundberg.89_131618 JE.Lundberg.89_141338 JE.Lundberg.89_203911 JE.Lundberg.89_204117 JE.Lundberg.89_216447 JE.Lundberg.89_266967 JE.Lundberg.89_269898 JE.Lundberg.89_305985 JE.Lundberg.89_324098 JE.Lundberg.89_352972 JE.Lundberg.89_500347 JE.Lundberg.89_555571 JE.Lundberg.89_660612 JE.Lundberg.89_660942 JE.Lundberg.89_661175 JE.Lundberg.89_671279 JE.Lundberg.89_843919 JE.Lundberg.89_872667 JE.Lundberg.89_1015374 JE.Lundberg.89_1027769 JE.Lundberg.89_1186265 JE.Lundberg.89_1253185 JE.Lundberg.89_1355566 JE.Lundberg.89_1534434 JE.Lundberg.89_1546019 JE.Lundberg.89_1573119 JE.Lundberg.89_1645299 JE.Lundberg.89_1683873 JE.Lundberg.89_1700048 JE.Lundberg.89_1759473 JE.Lundberg.89_1760071 JE.Lundberg.89_1760174 JE.Lundberg.89_1770603 JE.Lundberg.89_1802351 JE.Lundberg.89_1802563 JE.Lundberg.89_1817563 JE.Lundberg.89_1817620 JE.Lundberg.89_1817882 JE.Lundberg.89_1834622 JE.Lundberg.89_1860438 JE.Lundberg.8_269059 JE.Lundberg.8_825134 JE.Lundberg.8_937502 JE.Lundberg.8_1039856 JE.Lundberg.8_1127768 JE.Lundberg.8_1525819 JE.Lundberg.8_1630847 JE.Lundberg.92_159974 JE.Lundberg.92_160104 JE.Lundberg.92_840858 JE.Lundberg.92_912156 JE.Lundberg.92_912429 JE.Lundberg.92_1530355 JE.Lundberg.92_1623413 JE.Lundberg.92_1623738 JE.Lundberg.92_1784013 JE.Lundberg.92_1918234 JE.Lundberg.92_1918445 JE.Lundberg.95_165390 JE.Lundberg.95_258915 JE.Lundberg.95_399509 JE.Lundberg.95_746537 JE.Lundberg.95_920912 JE.Lundberg.95_1041085 JE.Lundberg.95_1248716 JE.Lundberg.95_1262257 JE.Lundberg.95_1428710 JE.Lundberg.95_1505010 JE.Lundberg.95_1667468 JE.Lundberg.98_55310 JE.Lundberg.98_177845 JE.Lundberg.98_442441 JE.Lundberg.98_481309 JE.Lundberg.98_1021924 JE.Lundberg.98_1049177 JE.Lundberg.98_1060841 JE.Soil.131_303023 JE.Soil.131_1369645 JE.Soil.131_2854143 JE.Soil.131_2854349 JE.Soil.135_108255 JE.Soil.135_456954 JE.Soil.135_3061036 JE.Soil.135_3081258 JE.Soil.135_4113506 JE.Soil.143_582348 JE.Soil.143_1178658 JE.Soil.143_1793646 JE.Soil.143_2694747 JE.Soil.15_345539 JE.Soil.15_517443 JE.Soil.15_1379275 JE.Soil.15_1748027 JE.Soil.179_297923 JE.Soil.179_372845 JE.Soil.179_426263 JE.Soil.179_881887 JE.Soil.179_882133 JE.Soil.179_892039 JE.Soil.179_1091431 JE.Soil.179_1179776 JE.Soil.179_1767387 JE.Soil.179_1807101 JE.Soil.179_1924414 JE.Soil.179_1924672 JE.Soil.179_2064193 JE.Soil.179_2143940 JE.Soil.179_2243125 JE.Soil.179_2361359 JE.Soil.179_2387173 JE.Soil.183_201814 JE.Soil.183_337385 JE.Soil.183_528805 JE.Soil.183_938315 JE.Soil.183_1171208 JE.Soil.183_1642624 JE.Soil.187_281690 JE.Soil.187_941314 JE.Soil.187_1003253 JE.Soil.187_1311582 JE.Soil.187_1840181 JE.Soil.187_2063337 JE.Soil.195_1752093 JE.Soil.199_932996 JE.Soil.199_1517249 JE.Soil.199_1785229 JE.Soil.199_2185801 JE.Soil.211_187444 JE.Soil.211_500845 JE.Soil.211_1035385 JE.Soil.211_2095594 JE.Soil.211_2663618 JE.Soil.215_294179 JE.Soil.215_543291 JE.Soil.219_1026687 JE.Soil.219_1027113 JE.Soil.219_2062742 JE.Soil.219_2207363 JE.Soil.227_817919 JE.Soil.227_1028467 JE.Soil.227_1449174 JE.Soil.227_1578033 JE.Soil.227_2392850 JE.Soil.231_217500 JE.Soil.231_253434 JE.Soil.231_256120 JE.Soil.231_278888 JE.Soil.231_549348 JE.Soil.231_645668 JE.Soil.231_981554 JE.Soil.231_1345944 JE.Soil.231_1414754 JE.Soil.231_1571511 JE.Soil.231_1600639 JE.Soil.231_1629157 JE.Soil.231_1821664 JE.Soil.231_1832486 JE.Soil.231_2150746 JE.Soil.231_2230550 JE.Soil.231_2315319 JE.Soil.231_2372555 JE.Soil.231_2417814 JE.Soil.235_406371 JE.Soil.235_706471 JE.Soil.235_1187199 JE.Soil.235_1266650 JE.Soil.235_1453185 JE.Soil.235_1791990 JE.Soil.235_1945275 JE.Soil.235_2231915 JE.Soil.239_699340 JE.Soil.239_703313 JE.Soil.239_839669 JE.Soil.23_587612 JE.Soil.23_587806 JE.Soil.23_645341 JE.Soil.23_1132853 JE.Soil.27_257564 JE.Soil.27_708486 JE.Soil.27_734811 JE.Soil.27_4213527 JE.Soil.27_4530618 JE.Soil.35_112449 JE.Soil.35_135451 JE.Soil.35_140488 JE.Soil.35_333865 JE.Soil.35_1040195 JE.Soil.35_1045466 JE.Soil.35_2324003 JE.Soil.35_2634560 JE.Soil.35_2745034 JE.Soil.35_2788868 JE.Soil.35_3466145 JE.Soil.39_1375057 JE.Soil.3_148947 JE.Soil.3_331588 JE.Soil.3_336809 JE.Soil.3_757351 JE.Soil.3_772240 JE.Soil.3_910112 JE.Soil.3_1146247 JE.Soil.3_1856556 JE.Soil.3_2199872 JE.Soil.3_2244465 JE.Soil.43_1063636 JE.Soil.43_2140194 JE.Soil.43_2983128 JE.Soil.47_1880326 JE.Soil.51_134797 JE.Soil.59_140710 JE.Soil.59_331281 JE.Soil.59_2310960 JE.Soil.59_2630755 JE.Soil.59_2796574 JE.Soil.63_715751 JE.Soil.63_726737 JE.Soil.63_881883 JE.Soil.63_1655576 JE.Soil.63_2553581 JE.Soil.63_2592334 JE.Soil.75_1835662 JE.Soil.7_247947 JE.Soil.7_368446 JE.Soil.7_518000 JE.Soil.7_772194 JE.Soil.7_788026 JE.Soil.7_1058328 JE.Soil.7_1219144 JE.Soil.83_121125 JE.Soil.83_121129 JE.Soil.83_143632 JE.Soil.83_156073 JE.Soil.83_441227 JE.Soil.83_545234 JE.Soil.83_911323 JE.Soil.83_944206 JE.Soil.83_959494 JE.Soil.83_978786 JE.Soil.83_1331598 JE.Soil.83_1454897 JE.Soil.83_1565757 JE.Soil.83_1812628 JE.Soil.83_1921108 JE.Soil.83_1934265 JE.Soil.83_1986642 JE.Soil.83_2071034 JE.Soil.83_2075554 JE.Soil.83_2187436 JE.Soil.83_2255010 JE.Soil.83_2281045 JE.Soil.83_2309672 JE.Soil.83_2335908 JE.Soil.83_2513258 JE.Soil.83_2523169 JE.Soil.83_2628341 JE.Soil.83_2645734 JE.Soil.87_671515 JE.Soil.87_1828668 JE.Soil.87_1979712 JE.Soil.87_2677310 JE.Soil.91_311340 JE.Soil.91_612774 JE.Soil.91_921041 JE.Soil.91_1962478 JE.Soil.91_2711942 JE.Soil.95_1169130 JE.Soil.95_1456504 JE.Lundberg.173_44452 JE.Lundberg.173_1555812 JE.Lundberg.176_199853 JE.Lundberg.176_630606 JE.Lundberg.176_709058 JE.Lundberg.176_722836 JE.Lundberg.176_905431 JE.Lundberg.176_966484 JE.Lundberg.176_1081164 JE.Lundberg.176_1081403 JE.Lundberg.176_1290371 JE.Lundberg.176_1428361 JE.Lundberg.176_1471034 JE.Lundberg.176_1943131 JE.Lundberg.182_836763 JE.Lundberg.182_1029396 JE.Lundberg.182_1132425 JE.Lundberg.182_1639559 JE.Lundberg.182_1720088 JE.Lundberg.182_1862424 JE.Lundberg.182_1862769 JE.Lundberg.47_219514 JE.Lundberg.47_526977 JE.Lundberg.47_658411 JE.Lundberg.47_745760 JE.Lundberg.56_1421065 JE.Lundberg.59_521167 JE.Lundberg.59_2297897 JE.Lundberg.65_998068 JE.Lundberg.74_827099 JE.Lundberg.74_827289 JE.Lundberg.74_1889565 JE.Lundberg.77_413690 JE.Lundberg.77_541450 JE.Lundberg.77_884465 JE.Lundberg.77_884607 JE.Lundberg.77_928492 JE.Lundberg.77_1241228 JE.Lundberg.77_1241508 JE.Lundberg.77_1380542 JE.Lundberg.77_1596732 JE.Lundberg.77_1936532 JE.Lundberg.77_1938573 JE.Lundberg.77_2022093 JE.Lundberg.77_2022153 JE.Lundberg.77_2115596 JE.Lundberg.77_2115776 JE.Lundberg.77_2177387 JE.Lundberg.77_2203341 JE.Lundberg.77_2215319 JE.Lundberg.77_2219355 JE.Lundberg.77_2219961 JE.Lundberg.77_2348633 JE.Lundberg.86_681204 JE.Lundberg.86_681368 JE.Lundberg.86_758156 JE.Lundberg.86_1117601 JE.Lundberg.86_1391574 JE.Lundberg.89_1530759 JE.Lundberg.95_64602 JE.Lundberg.95_153261 JE.Lundberg.95_346056 JE.Lundberg.95_358291 JE.Lundberg.95_413890 JE.Lundberg.95_414075 JE.Lundberg.95_734894 JE.Lundberg.95_735077 JE.Lundberg.95_750232 JE.Lundberg.95_761559 JE.Lundberg.95_832451 JE.Lundberg.95_846113 JE.Lundberg.95_846380 JE.Lundberg.95_951597 JE.Lundberg.95_1091406 JE.Lundberg.95_1295157 JE.Lundberg.95_1472004 JE.Lundberg.95_1683134 JE.Lundberg.95_1703647 JE.Lundberg.95_1888561 JE.Lundberg.95_1888772 JE.Soil.131_352308 JE.Soil.131_352500 JE.Soil.131_1951161 JE.Soil.131_2564527 JE.Soil.131_4467463 JE.Soil.131_4704488 JE.Soil.131_5458394 JE.Soil.131_5458429 JE.Soil.131_5503793 JE.Soil.131_5697187 JE.Soil.131_5914984 JE.Soil.135_687343 JE.Soil.135_884013 JE.Soil.135_1002641 JE.Soil.135_1698847 JE.Soil.135_2101615 JE.Soil.135_2599923 JE.Soil.135_2629113 JE.Soil.135_2921679 JE.Soil.135_3108494 JE.Soil.135_3513765 JE.Soil.135_3768687 JE.Soil.135_4044416 JE.Soil.135_4090875 JE.Soil.139_158694 JE.Soil.139_161051 JE.Soil.139_174358 JE.Soil.139_207726 JE.Soil.139_236479 JE.Soil.139_273492 JE.Soil.139_372992 JE.Soil.139_481919 JE.Soil.139_504812 JE.Soil.139_523347 JE.Soil.139_714178 JE.Soil.139_775950 JE.Soil.139_947030 JE.Soil.139_1222108 JE.Soil.139_1379048 JE.Soil.139_1379076 JE.Soil.139_1413882 JE.Soil.139_1754875 JE.Soil.139_1943961 JE.Soil.139_2025001 JE.Soil.139_2215926 JE.Soil.139_2259859 JE.Soil.139_2546826 JE.Soil.139_2704733 JE.Soil.139_2733366 JE.Soil.139_2747934 JE.Soil.139_2791967 JE.Soil.139_2933667 JE.Soil.139_2987953 JE.Soil.139_3061362 JE.Soil.139_3342767 JE.Soil.139_3343024 JE.Soil.139_3567901 JE.Soil.139_3573210 JE.Soil.139_3731358 JE.Soil.139_3741960 JE.Soil.139_3762231 JE.Soil.139_3782779 JE.Soil.139_3783020 JE.Soil.139_3925173 JE.Soil.143_399555 JE.Soil.143_443013 JE.Soil.143_707836 JE.Soil.143_995267 JE.Soil.143_1104194 JE.Soil.143_1152298 JE.Soil.143_1158578 JE.Soil.143_1207090 JE.Soil.143_1299668 JE.Soil.143_1327189 JE.Soil.143_1345822 JE.Soil.143_1382171 JE.Soil.143_1527442 JE.Soil.143_1576279 JE.Soil.143_1587353 JE.Soil.143_2055042 JE.Soil.143_2111066 JE.Soil.143_2116764 JE.Soil.143_2283039 JE.Soil.143_2431393 JE.Soil.143_2470596 JE.Soil.143_2503874 JE.Soil.143_2519103 JE.Soil.143_2521578 JE.Soil.143_2545161 JE.Soil.143_2655380 JE.Soil.143_2701142 JE.Soil.15_771401 JE.Soil.15_771593 JE.Soil.15_848672 JE.Soil.15_879085 JE.Soil.15_1651496 JE.Soil.15_1717711 JE.Soil.15_2231803 JE.Soil.179_188366 JE.Soil.179_206303 JE.Soil.179_446355 JE.Soil.179_541907 JE.Soil.179_727559 JE.Soil.179_762796 JE.Soil.179_997304 JE.Soil.179_1032358 JE.Soil.179_1118865 JE.Soil.179_1216212 JE.Soil.179_1306053 JE.Soil.179_1306777 JE.Soil.179_1325472 JE.Soil.179_1585205 JE.Soil.179_1825927 JE.Soil.179_1834549 JE.Soil.179_2162063 JE.Soil.179_2162423 JE.Soil.179_2196143 JE.Soil.179_2205668 JE.Soil.179_2418573 JE.Soil.183_17351 JE.Soil.183_17606 JE.Soil.183_122390 JE.Soil.183_140475 JE.Soil.183_173033 JE.Soil.183_222355 JE.Soil.183_230334 JE.Soil.183_246786 JE.Soil.183_261524 JE.Soil.183_262439 JE.Soil.183_262678 JE.Soil.183_335220 JE.Soil.183_337648 JE.Soil.183_364923 JE.Soil.183_441254 JE.Soil.183_582119 JE.Soil.183_591425 JE.Soil.183_806498 JE.Soil.183_835294 JE.Soil.183_855140 JE.Soil.183_897207 JE.Soil.183_914550 JE.Soil.183_1001506 JE.Soil.183_1026640 JE.Soil.183_1041280 JE.Soil.183_1117807 JE.Soil.183_1272810 JE.Soil.183_1343193 JE.Soil.183_1364450 JE.Soil.183_1439208 JE.Soil.183_1468241 JE.Soil.183_1520936 JE.Soil.183_1576069 JE.Soil.183_1602669 JE.Soil.187_46942 JE.Soil.187_47133 JE.Soil.187_177094 JE.Soil.187_353341 JE.Soil.187_477703 JE.Soil.187_496281 JE.Soil.187_548766 JE.Soil.187_564328 JE.Soil.187_964577 JE.Soil.187_964834 JE.Soil.187_1018381 JE.Soil.187_1243711 JE.Soil.187_1270960 JE.Soil.187_1380610 JE.Soil.187_1520813 JE.Soil.187_1625153 JE.Soil.187_1887425 JE.Soil.187_2078751 JE.Soil.191_151153 JE.Soil.191_418131 JE.Soil.191_686481 JE.Soil.191_947693 JE.Soil.191_1025605 JE.Soil.191_1375635 JE.Soil.191_1921284 JE.Soil.191_2001136 JE.Soil.191_2171857 JE.Soil.191_2190714 JE.Soil.195_104916 JE.Soil.195_117610 JE.Soil.195_127271 JE.Soil.195_278480 JE.Soil.195_343888 JE.Soil.195_349161 JE.Soil.195_353429 JE.Soil.195_407279 JE.Soil.195_527286 JE.Soil.195_785847 JE.Soil.195_994937 JE.Soil.195_1058114 JE.Soil.195_1159777 JE.Soil.195_1160250 JE.Soil.195_1205620 JE.Soil.195_1206370 JE.Soil.195_1324960 JE.Soil.195_1358010 JE.Soil.195_1376301 JE.Soil.195_1434096 JE.Soil.195_1483726 JE.Soil.195_1510457 JE.Soil.195_1587170 JE.Soil.195_1867084 JE.Soil.195_1917085 JE.Soil.195_1918762 JE.Soil.195_1986213 JE.Soil.195_2198048 JE.Soil.199_66190 JE.Soil.199_95913 JE.Soil.199_95917 JE.Soil.199_95957 JE.Soil.199_111819 JE.Soil.199_163168 JE.Soil.199_379451 JE.Soil.199_602795 JE.Soil.199_927557 JE.Soil.199_1325182 JE.Soil.199_1407707 JE.Soil.199_1612311 JE.Soil.199_1825962 JE.Soil.199_1826223 JE.Soil.19_951851 JE.Soil.19_1029309 JE.Soil.19_1266741 JE.Soil.19_1386732 JE.Soil.19_1882910 JE.Soil.211_14447 JE.Soil.211_239155 JE.Soil.211_598792 JE.Soil.211_844314 JE.Soil.211_983864 JE.Soil.211_1060538 JE.Soil.211_1188924 JE.Soil.211_1404154 JE.Soil.211_1570475 JE.Soil.211_1570650 JE.Soil.211_2133261 JE.Soil.211_2181923 JE.Soil.211_2277251 JE.Soil.211_2385338 JE.Soil.211_2682466 JE.Soil.211_2927449 JE.Soil.211_2942350 JE.Soil.211_2942485 JE.Soil.211_2984720 JE.Soil.211_3153123 JE.Soil.211_3323301 JE.Soil.211_3399959 JE.Soil.211_3476314 JE.Soil.211_3476578 JE.Soil.211_3477997 JE.Soil.211_3535437 JE.Soil.211_3554534 JE.Soil.211_3571985 JE.Soil.211_3802770 JE.Soil.211_3912462 JE.Soil.215_425077 JE.Soil.215_435877 JE.Soil.215_1104575 JE.Soil.215_1294970 JE.Soil.215_1389618 JE.Soil.215_1403021 JE.Soil.215_1870050 JE.Soil.215_2082735 JE.Soil.215_2190417 JE.Soil.219_15861 JE.Soil.219_16399 JE.Soil.219_27120 JE.Soil.219_238114 JE.Soil.219_363534 JE.Soil.219_721428 JE.Soil.219_735526 JE.Soil.219_808884 JE.Soil.219_1050689 JE.Soil.219_1750585 JE.Soil.219_1878485 JE.Soil.219_2185104 JE.Soil.219_2185462 JE.Soil.223_249280 JE.Soil.223_249730 JE.Soil.223_1404550 JE.Soil.223_1576439 JE.Soil.223_1577012 JE.Soil.223_1614146 JE.Soil.223_2551934 JE.Soil.223_2558078 JE.Soil.223_2558244 JE.Soil.223_2572345 JE.Soil.223_2578409 JE.Soil.223_2777123 JE.Soil.235_1801225 JE.Soil.235_1801615 JE.Soil.235_1811104 JE.Soil.235_1811280 JE.Soil.23_143188 JE.Soil.23_245968 JE.Soil.23_286245 JE.Soil.23_609396 JE.Soil.23_992594 JE.Soil.23_1175075 JE.Soil.23_1275455 JE.Soil.23_1389489 JE.Soil.23_1430447 JE.Soil.23_1525862 JE.Soil.23_1580781 JE.Soil.27_111337 JE.Soil.27_189071 JE.Soil.27_651936 JE.Soil.27_872910 JE.Soil.27_1219639 JE.Soil.27_1223561 JE.Soil.27_1310828 JE.Soil.27_1400422 JE.Soil.27_1443222 JE.Soil.27_1480411 JE.Soil.27_1480489 JE.Soil.27_1607895 JE.Soil.27_1813726 JE.Soil.27_1912553 JE.Soil.27_2005402 JE.Soil.27_2430521 JE.Soil.27_2454843 JE.Soil.27_2714335 JE.Soil.27_2714470 JE.Soil.27_4896165 JE.Soil.35_21898 JE.Soil.35_67881 JE.Soil.35_235523 JE.Soil.35_249635 JE.Soil.35_398288 JE.Soil.35_431614 JE.Soil.35_441419 JE.Soil.35_567590 JE.Soil.35_614978 JE.Soil.35_651209 JE.Soil.35_875396 JE.Soil.35_946913 JE.Soil.35_1003992 JE.Soil.35_1229889 JE.Soil.35_1522438 JE.Soil.35_1581043 JE.Soil.35_1642533 JE.Soil.35_1755589 JE.Soil.35_1885975 JE.Soil.35_2061726 JE.Soil.35_2403540 JE.Soil.35_2507604 JE.Soil.35_2538105 JE.Soil.35_2573681 JE.Soil.35_2605932 JE.Soil.35_2780402 JE.Soil.35_2940385 JE.Soil.35_3407316 JE.Soil.35_3407493 JE.Soil.35_3809759 JE.Soil.35_3840285 JE.Soil.35_3901410 JE.Soil.35_3927901 JE.Soil.35_3976398 JE.Soil.35_3995652 JE.Soil.39_2051658 JE.Soil.3_128392 JE.Soil.3_159936 JE.Soil.3_160045 JE.Soil.3_160183 JE.Soil.3_394720 JE.Soil.3_683205 JE.Soil.3_1084065 JE.Soil.3_1277105 JE.Soil.3_1471942 JE.Soil.3_1476963 JE.Soil.3_1477122 JE.Soil.3_1500805 JE.Soil.3_1639507 JE.Soil.3_1725080 JE.Soil.3_1729072 JE.Soil.3_1814785 JE.Soil.3_1842589 JE.Soil.3_1940087 JE.Soil.3_1941356 JE.Soil.3_1977012 JE.Soil.3_2113733 JE.Soil.3_2245737 JE.Soil.3_2251374 JE.Soil.3_2276647 JE.Soil.3_2287509 JE.Soil.43_509391 JE.Soil.43_1119609 JE.Soil.43_1492622 JE.Soil.43_1679520 JE.Soil.43_1817051 JE.Soil.43_3014930 JE.Soil.43_3197412 JE.Soil.43_3264639 JE.Soil.47_495236 JE.Soil.47_2461350 JE.Soil.47_2941699 JE.Soil.47_2963993 JE.Soil.7_28465 JE.Soil.7_28545 JE.Soil.7_48499 JE.Soil.7_49429 JE.Soil.7_69653 JE.Soil.7_69827 JE.Soil.7_88725 JE.Soil.7_89463 JE.Soil.7_162866 JE.Soil.7_184867 JE.Soil.7_230937 JE.Soil.7_467680 JE.Soil.7_483488 JE.Soil.7_496861 JE.Soil.7_662092 JE.Soil.7_664134 JE.Soil.7_758127 JE.Soil.7_791388 JE.Soil.7_791533 JE.Soil.7_791861 JE.Soil.7_803939 JE.Soil.7_947069 JE.Soil.7_1107210 JE.Soil.7_1118131 JE.Soil.7_1162838 JE.Soil.7_1274649 JE.Lundberg.110_1064264 JE.Lundberg.113_1068822 JE.Lundberg.122_246194 JE.Lundberg.122_641562 JE.Lundberg.125_485005 JE.Lundberg.125_987339 JE.Lundberg.125_1137515 JE.Lundberg.125_1317083 JE.Lundberg.131_1323189 JE.Lundberg.131_1379078 JE.Lundberg.131_1388850 JE.Lundberg.140_78068 JE.Lundberg.140_495027 JE.Lundberg.140_495182 JE.Lundberg.140_778562 JE.Lundberg.140_1728755 JE.Lundberg.146_204587 JE.Lundberg.149_52387 JE.Lundberg.149_57606 JE.Lundberg.149_263817 JE.Lundberg.149_394999 JE.Lundberg.149_416068 JE.Lundberg.149_670653 JE.Lundberg.149_1220165 JE.Lundberg.155_1119889 JE.Lundberg.170_468136 JE.Lundberg.176_303297 JE.Lundberg.182_313635 JE.Lundberg.188_13170 JE.Lundberg.188_1645661 JE.Lundberg.191_1334988 JE.Lundberg.26_1225669 JE.Lundberg.35_1797270 JE.Lundberg.38_1680635 JE.Lundberg.41_252516 JE.Lundberg.44_779197 JE.Lundberg.44_779545 JE.Lundberg.47_789733 JE.Lundberg.47_1244068 JE.Lundberg.59_682938 JE.Lundberg.5_430810 JE.Lundberg.74_1989776 JE.Lundberg.77_33302 JE.Lundberg.77_647381 JE.Lundberg.77_1071456 JE.Lundberg.77_1251600 JE.Lundberg.77_1615689 JE.Lundberg.77_2138603 JE.Lundberg.77_2138771 JE.Lundberg.77_2234739 JE.Lundberg.77_2311836 JE.Lundberg.89_53009 JE.Lundberg.95_1676576 JE.Lundberg.95_1676672 JE.Soil.131_228043 JE.Soil.131_241229 JE.Soil.131_506172 JE.Soil.131_555156 JE.Soil.131_702785 JE.Soil.131_730696 JE.Soil.131_972082 JE.Soil.131_1254053 JE.Soil.131_1700990 JE.Soil.131_1780578 JE.Soil.131_1981636 JE.Soil.131_2192176 JE.Soil.131_2553021 JE.Soil.131_3278996 JE.Soil.131_3306604 JE.Soil.131_3498582 JE.Soil.131_3624645 JE.Soil.131_3764630 JE.Soil.131_3923038 JE.Soil.131_3923039 JE.Soil.131_4161189 JE.Soil.131_4617524 JE.Soil.131_4887090 JE.Soil.131_5118534 JE.Soil.131_5158464 JE.Soil.131_5438076 JE.Soil.131_5711220 JE.Soil.131_5714563 JE.Soil.135_502075 JE.Soil.135_913798 JE.Soil.135_1069842 JE.Soil.135_1681790 JE.Soil.135_2159123 JE.Soil.135_2651926 JE.Soil.135_2663529 JE.Soil.135_2873183 JE.Soil.135_3282871 JE.Soil.139_465705 JE.Soil.139_635860 JE.Soil.139_970105 JE.Soil.139_1018983 JE.Soil.139_1032789 JE.Soil.139_1063319 JE.Soil.139_1063468 JE.Soil.139_1137091 JE.Soil.139_1597507 JE.Soil.139_2042211 JE.Soil.139_2391062 JE.Soil.139_2731827 JE.Soil.139_2933782 JE.Soil.139_3177311 JE.Soil.139_3714783 JE.Soil.139_3794856 JE.Soil.139_3898082 JE.Soil.143_373912 JE.Soil.143_404611 JE.Soil.143_469010 JE.Soil.143_632163 JE.Soil.143_632500 JE.Soil.143_831127 JE.Soil.143_975594 JE.Soil.143_1237284 JE.Soil.143_1305137 JE.Soil.143_1423630 JE.Soil.143_1975948 JE.Soil.143_2066007 JE.Soil.143_2285539 JE.Soil.143_2497010 JE.Soil.143_2830270 JE.Soil.15_73642 JE.Soil.15_762039 JE.Soil.15_2017376 JE.Soil.15_2017406 JE.Soil.15_2052624 JE.Soil.179_406655 JE.Soil.179_638175 JE.Soil.179_638211 JE.Soil.179_1005025 JE.Soil.179_1428601 JE.Soil.179_1541468 JE.Soil.179_1638537 JE.Soil.179_1658460 JE.Soil.179_1732155 JE.Soil.179_1929302 JE.Soil.183_3199 JE.Soil.183_324526 JE.Soil.183_410809 JE.Soil.183_412369 JE.Soil.183_421999 JE.Soil.183_453727 JE.Soil.183_785262 JE.Soil.183_788125 JE.Soil.183_843598 JE.Soil.183_944624 JE.Soil.183_1023621 JE.Soil.183_1187368 JE.Soil.183_1588508 JE.Soil.183_1612704 JE.Soil.187_589583 JE.Soil.187_1234598 JE.Soil.187_1272512 JE.Soil.191_1193705 JE.Soil.195_119832 JE.Soil.195_120225 JE.Soil.195_645389 JE.Soil.195_673346 JE.Soil.195_1495698 JE.Soil.195_1607144 JE.Soil.195_1903006 JE.Soil.195_2347993 JE.Soil.199_233851 JE.Soil.199_643266 JE.Soil.199_679297 JE.Soil.199_807215 JE.Soil.211_531018 JE.Soil.211_599026 JE.Soil.211_615406 JE.Soil.211_1171935 JE.Soil.211_1516868 JE.Soil.211_1992977 JE.Soil.211_2061067 JE.Soil.211_2889457 JE.Soil.211_3220404 JE.Soil.211_3823494 JE.Soil.211_3865735 JE.Soil.215_1459078 JE.Soil.215_1944979 JE.Soil.219_1011287 JE.Soil.219_1902705 JE.Soil.219_2018493 JE.Soil.223_329262 JE.Soil.223_1276757 JE.Soil.223_2003104 JE.Soil.223_2106323 JE.Soil.227_574512 JE.Soil.227_904377 JE.Soil.227_1003663 JE.Soil.227_1928353 JE.Soil.227_2173618 JE.Soil.227_2260931 JE.Soil.227_2447992 JE.Soil.231_2195238 JE.Soil.235_2229372 JE.Soil.239_1495727 JE.Soil.23_1478505 JE.Soil.23_1661578 JE.Soil.27_741153 JE.Soil.27_924832 JE.Soil.27_1908616 JE.Soil.27_2388332 JE.Soil.27_3859432 JE.Soil.307_809226 JE.Soil.35_244932 JE.Soil.35_1046975 JE.Soil.35_1214115 JE.Soil.35_1613497 JE.Soil.35_3031681 JE.Soil.35_3952780 JE.Soil.39_442018 JE.Soil.39_1163822 JE.Soil.39_1277232 JE.Soil.39_1331246 JE.Soil.39_1768046 JE.Soil.39_2182090 JE.Soil.39_2644981 JE.Soil.39_3030710 JE.Soil.3_23136 JE.Soil.3_277074 JE.Soil.3_452708 JE.Soil.3_557207 JE.Soil.3_917035 JE.Soil.3_922738 JE.Soil.3_1210012 JE.Soil.3_1223854 JE.Soil.3_1294026 JE.Soil.3_1727129 JE.Soil.3_1750962 JE.Soil.3_1992260 JE.Soil.3_2172180 JE.Soil.3_2334944 JE.Soil.3_2401804 JE.Soil.3_2590026 JE.Soil.3_2615658 JE.Soil.43_51698 JE.Soil.43_56779 JE.Soil.43_164985 JE.Soil.43_1773056 JE.Soil.43_2478112 JE.Soil.43_2764023 JE.Soil.43_3028928 JE.Soil.47_932898 JE.Soil.47_2927431 JE.Soil.59_1494223 JE.Soil.75_1081510 JE.Soil.75_2934869 JE.Soil.7_227738 JE.Soil.7_370884 JE.Soil.7_514515 JE.Soil.7_929162 JE.Soil.7_1016444 JE.Soil.7_1081710 JE.Soil.7_1108068 JE.Soil.7_1118451 JE.Soil.83_273719 JE.Soil.83_764729 JE.Soil.83_1541208 JE.Soil.83_1723086 JE.Soil.87_2282811 JE.Soil.95_1389704 JE.Lundberg.101_992765 JE.Lundberg.125_724756 JE.Lundberg.128_670687 JE.Lundberg.128_692387 JE.Lundberg.128_697683 JE.Lundberg.131_939380 JE.Lundberg.137_357560 JE.Lundberg.149_429901 JE.Lundberg.149_520408 JE.Lundberg.149_686142 JE.Lundberg.149_728342 JE.Lundberg.149_728526 JE.Lundberg.149_1429591 JE.Lundberg.149_1662262 JE.Lundberg.149_1662292 JE.Lundberg.149_1667981 JE.Lundberg.161_501228 JE.Lundberg.167_915 JE.Lundberg.173_376593 JE.Lundberg.176_573976 JE.Lundberg.176_798619 JE.Lundberg.176_831873 JE.Lundberg.176_837066 JE.Lundberg.176_1975526 JE.Lundberg.176_2504265 JE.Lundberg.182_892099 JE.Lundberg.182_892169 JE.Lundberg.182_1373037 JE.Lundberg.182_1710245 JE.Lundberg.182_1828606 JE.Lundberg.53_424177 JE.Lundberg.53_1913072 JE.Lundberg.56_369502 JE.Lundberg.56_369700 JE.Lundberg.56_1972471 JE.Lundberg.59_582611 JE.Lundberg.59_795063 JE.Lundberg.59_795215 JE.Lundberg.59_1394213 JE.Lundberg.65_1086883 JE.Lundberg.65_1333208 JE.Lundberg.68_525257 JE.Lundberg.68_744315 JE.Lundberg.68_787432 JE.Lundberg.68_1293566 JE.Lundberg.68_1461126 JE.Lundberg.68_1478505 JE.Lundberg.68_1549244 JE.Lundberg.71_661869 JE.Lundberg.71_661892 JE.Lundberg.74_1259552 JE.Lundberg.74_1824744 JE.Lundberg.74_2261093 JE.Lundberg.74_3042216 JE.Lundberg.74_3042453 JE.Lundberg.77_69145 JE.Lundberg.77_277748 JE.Lundberg.77_311801 JE.Lundberg.77_398696 JE.Lundberg.77_523915 JE.Lundberg.77_668798 JE.Lundberg.77_760778 JE.Lundberg.77_842274 JE.Lundberg.77_880745 JE.Lundberg.77_977300 JE.Lundberg.77_998188 JE.Lundberg.77_1010783 JE.Lundberg.77_1010976 JE.Lundberg.77_1106157 JE.Lundberg.77_1323130 JE.Lundberg.77_1449732 JE.Lundberg.77_1518369 JE.Lundberg.77_1528591 JE.Lundberg.77_1852822 JE.Lundberg.77_1887751 JE.Lundberg.77_1914137 JE.Lundberg.77_2087134 JE.Lundberg.77_2267027 JE.Lundberg.77_2397608 JE.Lundberg.80_1546105 JE.Lundberg.86_158464 JE.Lundberg.86_759003 JE.Lundberg.86_759238 JE.Lundberg.86_804017 JE.Lundberg.86_878286 JE.Lundberg.86_1287796 JE.Lundberg.86_1301995 JE.Lundberg.86_1571334 JE.Lundberg.89_660435 JE.Lundberg.89_815854 JE.Lundberg.89_1120772 JE.Lundberg.89_1120999 JE.Lundberg.92_77319 JE.Lundberg.92_77506 JE.Lundberg.92_82949 JE.Lundberg.92_162730 JE.Lundberg.92_283710 JE.Lundberg.92_303658 JE.Lundberg.92_1851695 JE.Lundberg.92_1852060 JE.Lundberg.95_375053 JE.Lundberg.95_1618842 JE.Lundberg.98_1250805 JE.Soil.15_1768378 JE.Soil.179_1762586 JE.Soil.179_1884263 JE.Soil.183_354476 JE.Soil.183_855722 JE.Soil.183_974883 JE.Soil.183_1137175 JE.Soil.183_1273556 JE.Soil.183_1370926 JE.Soil.183_1645857 JE.Soil.187_151672 JE.Soil.187_248787 JE.Soil.187_642323 JE.Soil.187_748820 JE.Soil.187_811058 JE.Soil.187_1501608 JE.Soil.187_1974843 JE.Soil.191_186528 JE.Soil.191_688762 JE.Soil.195_768880 JE.Soil.195_1824388 JE.Soil.199_1863564 JE.Soil.199_2087863 JE.Soil.19_11592 JE.Soil.19_49243 JE.Soil.211_901229 JE.Soil.211_2259650 JE.Soil.211_3325626 JE.Soil.211_3326456 JE.Soil.215_158350 JE.Soil.215_1507731 JE.Soil.215_2448794 JE.Soil.219_876724 JE.Soil.219_1511163 JE.Soil.227_1106270 JE.Soil.231_426265 JE.Soil.231_544576 JE.Soil.231_655077 JE.Soil.231_834214 JE.Soil.231_904652 JE.Soil.231_1181947 JE.Soil.231_1193244 JE.Soil.231_1357327 JE.Soil.231_1365093 JE.Soil.231_1732327 JE.Soil.231_1910548 JE.Soil.231_1961163 JE.Soil.231_2335301 JE.Soil.231_2683053 JE.Soil.239_1426398 JE.Soil.239_1428112 JE.Soil.239_1695773 JE.Soil.239_2195973 JE.Soil.27_1360107 JE.Soil.27_1720557 JE.Soil.27_1812606 JE.Soil.27_2208472 JE.Soil.27_2288312 JE.Soil.27_4624642 JE.Soil.291_1507967 JE.Soil.307_1004137 JE.Soil.35_617636 JE.Soil.35_693898 JE.Soil.35_2684299 JE.Soil.39_1706259 JE.Soil.39_2380061 JE.Soil.3_162478 JE.Soil.3_557395 JE.Soil.3_832584 JE.Soil.3_1329191 JE.Soil.3_2691680 JE.Soil.43_101986 JE.Soil.43_3024973 JE.Soil.59_864939 JE.Soil.75_854044 JE.Soil.7_69517 JE.Soil.7_645636 JE.Soil.83_157330 JE.Soil.83_175729 JE.Soil.83_288277 JE.Soil.83_328129 JE.Soil.83_455170 JE.Soil.83_554970 JE.Soil.83_722080 JE.Soil.83_747284 JE.Soil.83_882510 JE.Soil.83_1134240 JE.Soil.83_1244161 JE.Soil.83_1403996 JE.Soil.83_1453787 JE.Soil.83_1474179 JE.Soil.83_1779514 JE.Soil.83_1902657 JE.Soil.83_1992020 JE.Soil.83_2058538 JE.Soil.83_2165032 JE.Soil.83_2187966 JE.Soil.83_2234002 JE.Soil.83_2243919 JE.Soil.83_2505813 JE.Soil.83_2737378 JE.Soil.87_142576 JE.Soil.87_1464019 JE.Soil.87_1899825 JE.Soil.87_2219648 JE.Soil.87_2472890 JE.Soil.95_1031633 JE.Soil.95_1224437 JE.Soil.95_1432629 JE.Soil.95_1591672 JE.Soil.95_2007152 JE.Lundberg.119_855275 JE.Lundberg.149_543583 JE.Lundberg.149_916240 JE.Lundberg.149_1017437 JE.Lundberg.149_1101845 JE.Lundberg.149_1101904 JE.Lundberg.149_1102113 JE.Lundberg.149_1355473 JE.Lundberg.149_1642593 JE.Lundberg.149_1642858 JE.Lundberg.182_226024 JE.Lundberg.182_958583 JE.Lundberg.182_958795 JE.Lundberg.182_1160297 JE.Lundberg.182_1538280 JE.Lundberg.182_1538732 JE.Lundberg.188_1107384 JE.Lundberg.191_1544455 JE.Lundberg.20_1592693 JE.Lundberg.20_2261293 JE.Lundberg.23_18185 JE.Lundberg.23_347923 JE.Lundberg.23_858874 JE.Lundberg.23_978399 JE.Lundberg.23_980373 JE.Lundberg.23_1422926 JE.Lundberg.23_1481028 JE.Lundberg.29_123422 JE.Lundberg.29_195756 JE.Lundberg.29_616727 JE.Lundberg.29_756653 JE.Lundberg.29_1081123 JE.Lundberg.29_1147202 JE.Lundberg.29_1188647 JE.Lundberg.29_1194025 JE.Lundberg.2_125095 JE.Lundberg.2_973852 JE.Lundberg.32_35398 JE.Lundberg.32_35418 JE.Lundberg.32_171439 JE.Lundberg.32_744636 JE.Lundberg.32_1283743 JE.Lundberg.32_1370682 JE.Lundberg.32_1376166 JE.Lundberg.32_1604090 JE.Lundberg.32_1798325 JE.Lundberg.35_2049959 JE.Lundberg.35_2050179 JE.Lundberg.38_47791 JE.Lundberg.38_237377 JE.Lundberg.38_254269 JE.Lundberg.38_700388 JE.Lundberg.38_862438 JE.Lundberg.38_906535 JE.Lundberg.38_912236 JE.Lundberg.38_1076476 JE.Lundberg.38_1305761 JE.Lundberg.38_1494374 JE.Lundberg.38_1585146 JE.Lundberg.41_40152 JE.Lundberg.41_40284 JE.Lundberg.41_343682 JE.Lundberg.41_1351265 JE.Lundberg.41_1427975 JE.Lundberg.41_1428159 JE.Lundberg.44_723578 JE.Lundberg.44_723658 JE.Lundberg.44_1425425 JE.Lundberg.44_1628107 JE.Lundberg.44_1745429 JE.Lundberg.47_165746 JE.Lundberg.47_729553 JE.Lundberg.47_1762417 JE.Lundberg.50_80091 JE.Lundberg.50_251488 JE.Lundberg.50_346740 JE.Lundberg.56_299361 JE.Lundberg.56_498986 JE.Lundberg.56_520831 JE.Lundberg.56_691054 JE.Lundberg.56_901882 JE.Lundberg.59_1119866 JE.Lundberg.59_2262260 JE.Lundberg.5_512872 JE.Lundberg.62_21956 JE.Lundberg.62_1310401 JE.Lundberg.65_685151 JE.Lundberg.65_1657082 JE.Lundberg.65_1756428 JE.Lundberg.68_157814 JE.Lundberg.68_1738225 JE.Lundberg.71_552615 JE.Lundberg.71_1969504 JE.Lundberg.74_2677381 JE.Lundberg.77_69678 JE.Lundberg.77_189615 JE.Lundberg.77_189620 JE.Lundberg.77_635312 JE.Lundberg.77_1011109 JE.Lundberg.77_1098199 JE.Lundberg.77_1098389 JE.Lundberg.77_1563080 JE.Lundberg.77_2454236 JE.Lundberg.80_70338 JE.Lundberg.80_966830 JE.Lundberg.80_1119416 JE.Lundberg.80_1426279 JE.Lundberg.80_1426526 JE.Lundberg.80_1528236 JE.Lundberg.86_253038 JE.Lundberg.86_554410 JE.Lundberg.86_951530 JE.Lundberg.86_1033967 JE.Lundberg.86_1296262 JE.Lundberg.86_1563650 JE.Lundberg.89_680180 JE.Lundberg.89_888416 JE.Lundberg.89_1107096 JE.Lundberg.89_1215358 JE.Lundberg.89_1298447 JE.Lundberg.89_1418634 JE.Lundberg.89_1568264 JE.Lundberg.8_117790 JE.Lundberg.8_170217 JE.Lundberg.8_194157 JE.Lundberg.8_673820 JE.Lundberg.8_745606 JE.Lundberg.8_887977 JE.Lundberg.8_1118910 JE.Lundberg.8_1405684 JE.Lundberg.8_1405693 JE.Lundberg.8_1425303 JE.Lundberg.8_1425495 JE.Soil.135_117403 JE.Soil.135_293820 JE.Soil.135_1173719 JE.Soil.135_3375281 JE.Soil.135_4061613 JE.Soil.187_2015592 JE.Soil.191_48562 JE.Soil.191_1640246 JE.Soil.211_573282 JE.Soil.211_820025 JE.Soil.211_918986 JE.Soil.211_1130762 JE.Soil.211_2179387 JE.Soil.211_2253779 JE.Soil.211_2253955 JE.Soil.211_2337720 JE.Soil.211_2417465 JE.Soil.211_2592484 JE.Soil.211_2759380 JE.Soil.211_3063953 JE.Soil.211_3506517 JE.Soil.211_3663167 JE.Soil.211_3753138 JE.Soil.211_3754253 JE.Soil.211_3851711 JE.Soil.215_541557 JE.Soil.35_868294 JE.Soil.39_1002169 JE.Soil.39_3796207 JE.Soil.39_3796438 JE.Soil.3_361904 JE.Soil.3_1291497 JE.Soil.3_1330835 JE.Soil.7_44604 JE.Soil.7_44721 JE.Soil.7_51830 JE.Lundberg.137_882425 JE.Lundberg.140_582937 JE.Lundberg.149_1016986 JE.Lundberg.155_2128280 JE.Lundberg.155_2831851 JE.Lundberg.158_1335583 JE.Lundberg.2_113530 JE.Lundberg.2_699655 JE.Lundberg.5_1199131 JE.Lundberg.77_1069706 JE.Lundberg.77_1240126 JE.Soil.131_629579 JE.Soil.131_1219390 JE.Soil.131_5864492 JE.Soil.143_60472 JE.Soil.143_480842 JE.Soil.143_647808 JE.Soil.143_647988 JE.Soil.143_894941 JE.Soil.143_1181717 JE.Soil.143_1258041 JE.Soil.143_1351853 JE.Soil.143_1404418 JE.Soil.143_1419063 JE.Soil.143_1423847 JE.Soil.143_1637833 JE.Soil.143_1693092 JE.Soil.143_1996010 JE.Soil.143_2351764 JE.Soil.143_2432802 JE.Soil.143_2738006 JE.Soil.143_2745944 JE.Soil.143_2749692 JE.Soil.15_1617819 JE.Soil.15_2170473 JE.Soil.179_128607 JE.Soil.179_730637 JE.Soil.179_1097061 JE.Soil.179_1494349 JE.Soil.179_2389371 JE.Soil.183_197227 JE.Soil.183_369031 JE.Soil.183_410568 JE.Soil.183_572354 JE.Soil.183_690180 JE.Soil.183_997065 JE.Soil.183_1298102 JE.Soil.183_1514195 JE.Soil.187_192672 JE.Soil.187_578190 JE.Soil.187_637491 JE.Soil.187_989095 JE.Soil.187_1285502 JE.Soil.187_1380681 JE.Soil.187_1964550 JE.Soil.187_2018273 JE.Soil.191_559464 JE.Soil.191_1066236 JE.Soil.191_1110365 JE.Soil.191_1203628 JE.Soil.191_1276042 JE.Soil.191_1636184 JE.Soil.195_824903 JE.Soil.195_1132407 JE.Soil.195_1591034 JE.Soil.195_1700165 JE.Soil.195_2037431 JE.Soil.199_1542556 JE.Soil.19_255694 JE.Soil.211_227002 JE.Soil.211_422414 JE.Soil.211_422554 JE.Soil.211_439637 JE.Soil.211_808385 JE.Soil.211_957298 JE.Soil.211_1011748 JE.Soil.211_1578691 JE.Soil.211_1948813 JE.Soil.211_2012346 JE.Soil.211_2133505 JE.Soil.211_2154436 JE.Soil.211_2310769 JE.Soil.211_2364400 JE.Soil.211_2563525 JE.Soil.211_2794267 JE.Soil.211_2890974 JE.Soil.211_2891012 JE.Soil.211_2893392 JE.Soil.211_2971292 JE.Soil.211_3037397 JE.Soil.211_3195014 JE.Soil.211_3341846 JE.Soil.211_3398435 JE.Soil.211_3659773 JE.Soil.211_3662818 JE.Soil.211_3782015 JE.Soil.211_3954018 JE.Soil.215_1462485 JE.Soil.215_2352960 JE.Soil.219_38065 JE.Soil.219_179061 JE.Soil.219_388021 JE.Soil.219_1351389 JE.Soil.219_1393566 JE.Soil.219_1395248 JE.Soil.219_1451645 JE.Soil.219_1695037 JE.Soil.219_1894628 JE.Soil.219_2191600 JE.Soil.219_2273255 JE.Soil.23_119901 JE.Soil.23_815201 JE.Soil.23_1472859 JE.Soil.27_1396123 JE.Soil.27_1478027 JE.Soil.27_1747588 JE.Soil.27_1832629 JE.Soil.27_2671046 JE.Soil.27_4731501 JE.Soil.35_165560 JE.Soil.35_311706 JE.Soil.35_1027965 JE.Soil.35_1037802 JE.Soil.35_1631546 JE.Soil.35_1670887 JE.Soil.35_1673132 JE.Soil.35_2098334 JE.Soil.35_2907047 JE.Soil.39_607511 JE.Soil.39_1820427 JE.Soil.3_646127 JE.Soil.3_812265 JE.Soil.43_309340 JE.Soil.43_1421071 JE.Soil.43_1714095 JE.Soil.43_1719628 JE.Soil.43_1721166 JE.Soil.43_2725418 JE.Soil.43_2870503 JE.Soil.47_1467337 JE.Soil.47_1562071 JE.Soil.7_177744 JE.Soil.7_860698 JE.Soil.7_882121 JE.Soil.7_1027723 JE.Lundberg.122_937461 JE.Lundberg.122_1615899 JE.Lundberg.128_21733 JE.Lundberg.128_811610 JE.Lundberg.131_1154261 JE.Lundberg.131_1325160 JE.Lundberg.131_1400209 JE.Lundberg.134_376305 JE.Lundberg.134_376463 JE.Lundberg.134_580171 JE.Lundberg.134_984536 JE.Lundberg.140_527652 JE.Lundberg.149_31813 JE.Lundberg.155_1359142 JE.Lundberg.155_2000386 JE.Lundberg.158_297393 JE.Lundberg.158_528729 JE.Lundberg.158_529094 JE.Lundberg.158_835172 JE.Lundberg.161_620482 JE.Lundberg.161_921043 JE.Lundberg.17_545107 JE.Lundberg.17_616741 JE.Lundberg.17_1304257 JE.Lundberg.182_915850 JE.Lundberg.188_461204 JE.Lundberg.191_1565523 JE.Lundberg.20_1323743 JE.Lundberg.23_52943 JE.Lundberg.23_75928 JE.Lundberg.23_138018 JE.Lundberg.23_194622 JE.Lundberg.23_197063 JE.Lundberg.23_274422 JE.Lundberg.23_337907 JE.Lundberg.23_552445 JE.Lundberg.23_1011760 JE.Lundberg.23_1045612 JE.Lundberg.23_1161733 JE.Lundberg.23_1206723 JE.Lundberg.23_1302731 JE.Lundberg.23_1326694 JE.Lundberg.23_1378445 JE.Lundberg.23_1382459 JE.Lundberg.23_1505499 JE.Lundberg.26_353122 JE.Lundberg.26_1618696 JE.Lundberg.29_86357 JE.Lundberg.29_86491 JE.Lundberg.29_173081 JE.Lundberg.29_495436 JE.Lundberg.29_529610 JE.Lundberg.29_1649340 JE.Lundberg.29_1710879 JE.Lundberg.32_77904 JE.Lundberg.32_1365364 JE.Lundberg.32_1616573 JE.Lundberg.32_1740570 JE.Lundberg.32_1817246 JE.Lundberg.35_776752 JE.Lundberg.35_776891 JE.Lundberg.35_927229 JE.Lundberg.38_57816 JE.Lundberg.38_348334 JE.Lundberg.38_366820 JE.Lundberg.38_609478 JE.Lundberg.38_633394 JE.Lundberg.38_838039 JE.Lundberg.38_856309 JE.Lundberg.38_856615 JE.Lundberg.38_969004 JE.Lundberg.38_1621506 JE.Lundberg.41_298420 JE.Lundberg.44_95080 JE.Lundberg.44_930686 JE.Lundberg.44_1317828 JE.Lundberg.44_1850379 JE.Lundberg.47_25751 JE.Lundberg.47_139676 JE.Lundberg.47_314195 JE.Lundberg.47_645359 JE.Lundberg.47_1170305 JE.Lundberg.50_4847 JE.Lundberg.50_1002944 JE.Lundberg.50_1033016 JE.Lundberg.50_1125247 JE.Lundberg.53_2563041 JE.Lundberg.56_115728 JE.Lundberg.56_222808 JE.Lundberg.56_1580103 JE.Lundberg.56_1967718 JE.Lundberg.59_774083 JE.Lundberg.59_774425 JE.Lundberg.59_1559718 JE.Lundberg.5_1634859 JE.Lundberg.62_1648274 JE.Lundberg.65_524640 JE.Lundberg.68_847879 JE.Lundberg.68_995621 JE.Lundberg.68_1219040 JE.Lundberg.68_2203771 JE.Lundberg.71_631657 JE.Lundberg.77_189463 JE.Lundberg.77_434497 JE.Lundberg.77_1092108 JE.Lundberg.77_1135273 JE.Lundberg.77_1140756 JE.Lundberg.77_1189556 JE.Lundberg.77_1315211 JE.Lundberg.77_1315235 JE.Lundberg.77_1344470 JE.Lundberg.77_1671602 JE.Lundberg.77_1671788 JE.Lundberg.77_1841742 JE.Lundberg.80_1382815 JE.Lundberg.89_65599 JE.Lundberg.89_1633899 JE.Lundberg.8_1364485 JE.Lundberg.95_32630 JE.Lundberg.95_1607703 JE.Lundberg.98_522082 JE.Soil.103_451037 JE.Soil.143_569067 JE.Soil.223_1637959 JE.Soil.231_662504 JE.Soil.231_1546966 JE.Soil.295_1520859 JE.Soil.63_884457 JE.Lundberg.113_440362 JE.Lundberg.137_1652421 JE.Lundberg.146_836603 JE.Lundberg.146_861684 JE.Lundberg.149_341444 JE.Lundberg.149_526161 JE.Lundberg.149_528170 JE.Lundberg.149_646435 JE.Lundberg.149_758743 JE.Lundberg.149_1160250 JE.Lundberg.149_1277860 JE.Lundberg.149_1382372 JE.Lundberg.149_1411666 JE.Lundberg.149_1471377 JE.Lundberg.149_1471697 JE.Lundberg.149_1633005 JE.Lundberg.149_1768264 JE.Lundberg.149_1823532 JE.Lundberg.149_1845417 JE.Lundberg.158_781653 JE.Lundberg.17_401712 JE.Lundberg.29_92025 JE.Lundberg.29_232958 JE.Lundberg.29_237938 JE.Lundberg.29_662902 JE.Lundberg.29_662997 JE.Lundberg.29_1497464 JE.Lundberg.35_228091 JE.Lundberg.35_831115 JE.Lundberg.35_831195 JE.Lundberg.35_907999 JE.Lundberg.35_1337455 JE.Lundberg.38_1700626 JE.Lundberg.77_1964638 JE.Lundberg.77_2044607 JE.Lundberg.77_2341051 JE.Lundberg.77_2341295 JE.Soil.227_469779 JE.Soil.227_826456 JE.Soil.227_849019 JE.Soil.227_1501538 JE.Soil.231_940978 JE.Soil.231_1002093 JE.Soil.231_1328876 JE.Soil.231_2020996 JE.Soil.231_2238350 JE.Soil.231_2238923 JE.Soil.235_37519 JE.Soil.235_845265 JE.Soil.235_995461 JE.Soil.235_1019167 JE.Soil.235_1051304 JE.Soil.235_1051483 JE.Soil.235_1345216 JE.Soil.235_1449387 JE.Soil.235_1602752 JE.Soil.235_2037592 JE.Soil.239_558313 JE.Soil.239_1188455 JE.Soil.239_1782572 JE.Soil.239_1842472 JE.Soil.239_2107781 JE.Soil.239_2672024 JE.Soil.35_830600 JE.Soil.59_1026553 JE.Soil.59_1947908 JE.Soil.59_1960162 JE.Soil.59_2089362 JE.Soil.59_2268634 JE.Soil.59_2692566 JE.Soil.67_370560 JE.Soil.67_572763 JE.Soil.67_1590196 JE.Soil.67_1590293 JE.Soil.71_418649 JE.Soil.71_1768150 JE.Soil.71_1896843 JE.Soil.71_2448773 JE.Soil.75_97564 JE.Soil.75_152080 JE.Soil.75_361298 JE.Soil.75_438953 JE.Soil.75_910928 JE.Soil.75_937610 JE.Soil.75_1149205 JE.Soil.75_2327531 JE.Soil.75_2479349 JE.Soil.75_3142231 JE.Soil.75_3520118 JE.Soil.83_2215441 JE.Soil.83_2434669 JE.Soil.87_56479 JE.Soil.87_135680 JE.Soil.87_849776 JE.Soil.87_1106387 JE.Soil.87_1182006 JE.Soil.87_2477146 JE.Soil.87_2617662 JE.Soil.87_2619902 JE.Soil.87_2678403 JE.Soil.91_1409416 JE.Soil.91_1487356 JE.Soil.91_1578093 JE.Soil.91_1597275 JE.Soil.91_2042286 JE.Soil.95_2034892 JE.Lundberg.125_737886 JE.Lundberg.125_954697 JE.Lundberg.128_141765 JE.Lundberg.128_394762 JE.Lundberg.134_542174 JE.Lundberg.134_705059 JE.Lundberg.137_445127 JE.Lundberg.137_902698 JE.Lundberg.137_1005430 JE.Lundberg.137_1138161 JE.Lundberg.140_348495 JE.Lundberg.140_895165 JE.Lundberg.140_1219435 JE.Lundberg.140_1300887 JE.Lundberg.143_29761 JE.Lundberg.146_888424 JE.Lundberg.149_26467 JE.Lundberg.149_42890 JE.Lundberg.149_59509 JE.Lundberg.149_133377 JE.Lundberg.149_139074 JE.Lundberg.149_165648 JE.Lundberg.149_205595 JE.Lundberg.149_205979 JE.Lundberg.149_205980 JE.Lundberg.149_249485 JE.Lundberg.149_283325 JE.Lundberg.149_484771 JE.Lundberg.149_494779 JE.Lundberg.149_494979 JE.Lundberg.149_529010 JE.Lundberg.149_601750 JE.Lundberg.149_638878 JE.Lundberg.149_663713 JE.Lundberg.149_771455 JE.Lundberg.149_793075 JE.Lundberg.149_831968 JE.Lundberg.149_856864 JE.Lundberg.149_920580 JE.Lundberg.149_991550 JE.Lundberg.149_1096247 JE.Lundberg.149_1163480 JE.Lundberg.149_1169427 JE.Lundberg.149_1169886 JE.Lundberg.149_1183822 JE.Lundberg.149_1184089 JE.Lundberg.149_1237507 JE.Lundberg.149_1288515 JE.Lundberg.149_1297408 JE.Lundberg.149_1581761 JE.Lundberg.149_1608759 JE.Lundberg.149_1622287 JE.Lundberg.149_1672953 JE.Lundberg.149_1680440 JE.Lundberg.149_1698027 JE.Lundberg.149_1804015 JE.Lundberg.149_1822061 JE.Lundberg.149_1826765 JE.Lundberg.152_9089 JE.Lundberg.152_1368251 JE.Lundberg.152_1577144 JE.Lundberg.152_1709148 JE.Lundberg.155_3035235 JE.Lundberg.155_3579310 JE.Lundberg.158_593907 JE.Lundberg.161_620196 JE.Lundberg.161_773373 JE.Lundberg.161_880541 JE.Lundberg.161_880639 JE.Lundberg.164_585023 JE.Lundberg.167_375808 JE.Lundberg.167_1025485 JE.Soil.131_1190016 JE.Soil.143_4966 JE.Soil.143_1205766 JE.Soil.143_1357093 JE.Soil.143_1362975 JE.Soil.143_1457706 JE.Soil.143_2636233 JE.Soil.143_2636339 JE.Soil.227_1638115 JE.Soil.227_2441993 JE.Soil.239_896739 JE.Soil.239_1541808 JE.Soil.239_2626316 JE.Soil.51_1076761 JE.Soil.59_1601045 JE.Soil.59_2337072 JE.Soil.59_2919858 JE.Soil.63_997477 JE.Soil.75_919080 JE.Lundberg.170_1180042 JE.Lundberg.170_1180340 JE.Lundberg.17_231613 JE.Lundberg.17_293622 JE.Lundberg.17_528555 JE.Lundberg.17_934668 JE.Lundberg.20_41382 JE.Lundberg.20_1068774 JE.Lundberg.20_1295633 JE.Lundberg.20_1543209 JE.Lundberg.20_2414103 JE.Lundberg.20_2414353 JE.Lundberg.23_32911 JE.Lundberg.23_177812 JE.Lundberg.23_261719 JE.Lundberg.23_310011 JE.Lundberg.23_551284 JE.Lundberg.23_561803 JE.Lundberg.23_782909 JE.Lundberg.23_994490 JE.Lundberg.23_1139404 JE.Lundberg.23_1325794 JE.Lundberg.29_116089 JE.Lundberg.29_188460 JE.Lundberg.29_276199 JE.Lundberg.29_339601 JE.Lundberg.29_352444 JE.Lundberg.29_436001 JE.Lundberg.29_481719 JE.Lundberg.29_806604 JE.Lundberg.29_1010445 JE.Lundberg.29_1121257 JE.Lundberg.29_1212723 JE.Lundberg.29_1226378 JE.Lundberg.29_1227257 JE.Lundberg.29_1354814 JE.Lundberg.29_1368243 JE.Lundberg.29_1453144 JE.Lundberg.2_989668 JE.Lundberg.32_64798 JE.Lundberg.32_217499 JE.Lundberg.32_763727 JE.Lundberg.32_1055938 JE.Lundberg.32_1168292 JE.Lundberg.32_1523422 JE.Lundberg.32_1663943 JE.Lundberg.38_69969 JE.Lundberg.38_280025 JE.Lundberg.38_354147 JE.Lundberg.38_354180 JE.Lundberg.38_718019 JE.Lundberg.38_750260 JE.Lundberg.38_914006 JE.Lundberg.38_1125928 JE.Lundberg.38_1319385 JE.Lundberg.41_1574827 JE.Lundberg.44_382338 JE.Lundberg.44_570054 JE.Lundberg.44_570367 JE.Lundberg.44_1265299 JE.Lundberg.44_1265390 JE.Lundberg.44_1622353 JE.Lundberg.44_1637419 JE.Lundberg.44_1685836 JE.Lundberg.44_1724699 JE.Lundberg.47_613424 JE.Lundberg.47_613610 JE.Lundberg.47_1208150 JE.Lundberg.47_1690588 JE.Lundberg.53_614551 JE.Lundberg.56_1365372 JE.Lundberg.5_900103 JE.Lundberg.5_1070494 JE.Lundberg.5_1338606 JE.Lundberg.5_1563187 JE.Lundberg.5_1904181 JE.Lundberg.5_2043578 JE.Lundberg.8_84083 JE.Lundberg.182_503764 JE.Lundberg.182_513541 JE.Lundberg.182_720750 JE.Lundberg.182_735579 JE.Lundberg.182_1011840 JE.Lundberg.182_1011886 JE.Lundberg.182_1262470 JE.Lundberg.182_1570290 JE.Soil.127_941090 JE.Soil.127_1555685 JE.Soil.131_1271173 JE.Soil.131_1380010 JE.Soil.131_1739404 JE.Soil.131_2086557 JE.Soil.131_2219897 JE.Soil.131_2292819 JE.Soil.139_374322 JE.Soil.139_1829318 JE.Soil.139_1829340 JE.Soil.139_1888152 JE.Soil.139_2846178 JE.Soil.139_3226947 JE.Soil.139_3906079 JE.Soil.139_4073760 JE.Soil.143_632099 JE.Soil.15_1920319 JE.Soil.179_677538 JE.Soil.179_1250069 JE.Soil.183_385842 JE.Soil.183_429367 JE.Soil.183_838505 JE.Soil.183_967920 JE.Soil.183_1096815 JE.Soil.183_1498819 JE.Soil.187_769838 JE.Soil.187_770059 JE.Soil.187_2014457 JE.Soil.191_1874955 JE.Soil.195_1157484 JE.Soil.195_1294179 JE.Soil.195_1489476 JE.Soil.195_1498802 JE.Soil.195_1595558 JE.Soil.195_1963518 JE.Soil.195_1963622 JE.Soil.195_2270539 JE.Soil.19_100099 JE.Soil.211_2322209 JE.Soil.211_2400426 JE.Soil.211_3932250 JE.Soil.219_189706 JE.Soil.219_190021 JE.Soil.219_476084 JE.Soil.219_1183273 JE.Soil.223_420145 JE.Soil.223_1665316 JE.Soil.27_2883762 JE.Soil.35_970424 JE.Soil.39_1659173 JE.Soil.39_1914101 JE.Soil.3_769259 JE.Soil.3_1171383 JE.Soil.3_1212720 JE.Soil.3_2458828 JE.Soil.43_1034797 JE.Soil.43_1830601 JE.Soil.43_2620623 JE.Soil.43_3081872 JE.Soil.47_1833344 JE.Soil.7_15840 JE.Soil.7_54844 JE.Soil.83_1499724 JE.Soil.83_2006618 JE.Soil.103_400316 JE.Soil.103_2347637 JE.Soil.103_3141889 JE.Soil.119_1431719 JE.Soil.127_998711 JE.Soil.127_998741 JE.Soil.127_2429389 JE.Soil.127_3023984 JE.Soil.131_565361 JE.Soil.131_1097898 JE.Soil.131_2704332 JE.Soil.131_4147238 JE.Soil.131_4527245 JE.Soil.131_4667516 JE.Soil.131_5545226 JE.Soil.131_5680415 JE.Soil.131_5781901 JE.Soil.135_491358 JE.Soil.135_2955392 JE.Soil.135_3116753 JE.Soil.135_3935706 JE.Soil.143_26726 JE.Soil.15_418749 JE.Soil.15_1216862 JE.Soil.179_139822 JE.Soil.179_496664 JE.Soil.183_359989 JE.Soil.183_775611 JE.Soil.191_1788588 JE.Soil.191_2255458 JE.Soil.191_2301816 JE.Soil.195_916000 JE.Soil.195_1101764 JE.Soil.195_1209926 JE.Soil.195_1645740 JE.Soil.211_491971 JE.Soil.211_2488370 JE.Soil.211_3665540 JE.Soil.279_1940377 JE.Soil.283_1108043 JE.Soil.283_1222765 JE.Soil.283_1527073 JE.Soil.283_2422730 JE.Soil.287_708234 JE.Soil.291_716112 JE.Soil.291_1950126 JE.Soil.295_699934 JE.Soil.319_1804384 JE.Soil.35_487915 JE.Soil.35_1686291 JE.Soil.35_2382976 JE.Soil.39_1932844 JE.Soil.39_3795477 JE.Soil.3_1664391 JE.Soil.43_605630 JE.Soil.43_724862 JE.Soil.43_1176630 JE.Soil.43_1776898 JE.Soil.43_1777044 JE.Soil.43_2259957 JE.Soil.43_2638479 JE.Soil.43_2913973 JE.Soil.43_2924144 JE.Soil.43_2937903 JE.Soil.7_56393 JE.Soil.7_1268252 JE.Lundberg.50_447153 JE.Lundberg.50_1071249 JE.Lundberg.50_1130788 JE.Lundberg.50_1302600 JE.Lundberg.50_1403830 JE.Lundberg.53_489750 JE.Lundberg.53_613698 JE.Lundberg.53_927425 JE.Lundberg.53_1836301 JE.Lundberg.53_1898700 JE.Lundberg.53_2379642 JE.Lundberg.53_2379738 JE.Lundberg.56_72542 JE.Lundberg.56_150217 JE.Lundberg.56_654697 JE.Lundberg.56_800057 JE.Lundberg.56_1152766 JE.Lundberg.56_1361370 JE.Lundberg.59_142208 JE.Lundberg.59_262183 JE.Lundberg.59_999058 JE.Lundberg.59_1615701 JE.Lundberg.59_1663524 JE.Lundberg.59_1896317 JE.Lundberg.59_1908622 JE.Lundberg.59_2057503 JE.Lundberg.62_54660 JE.Lundberg.62_160790 JE.Lundberg.62_1193346 JE.Lundberg.62_1694896 JE.Lundberg.65_395895 JE.Lundberg.65_876695 JE.Lundberg.65_1654400 JE.Lundberg.65_1763983 JE.Lundberg.68_237342 JE.Lundberg.68_414722 JE.Lundberg.68_653342 JE.Lundberg.68_675348 JE.Lundberg.68_907824 JE.Lundberg.68_1387568 JE.Lundberg.68_1598372 JE.Lundberg.68_2214664 JE.Lundberg.71_188785 JE.Lundberg.71_773181 JE.Lundberg.77_92621 JE.Lundberg.77_681417 JE.Lundberg.77_1107238 JE.Lundberg.77_1249400 JE.Lundberg.77_1623188 JE.Lundberg.80_917131 JE.Lundberg.80_1210528 JE.Lundberg.89_540682 JE.Lundberg.95_154837 JE.Lundberg.95_851797 JE.Lundberg.95_1688728 JE.Lundberg.176_519215 JE.Lundberg.17_722825 JE.Lundberg.17_865483 JE.Lundberg.17_1494371 JE.Lundberg.188_582225 JE.Lundberg.23_168653 JE.Lundberg.23_168864 JE.Lundberg.23_417680 JE.Lundberg.23_446858 JE.Lundberg.23_462649 JE.Lundberg.23_1284250 JE.Lundberg.26_613341 JE.Lundberg.26_1407413 JE.Lundberg.29_848200 JE.Lundberg.29_1454355 JE.Lundberg.32_1663461 JE.Lundberg.32_1774637 JE.Lundberg.32_1774818 JE.Lundberg.38_432478 JE.Lundberg.38_432730 JE.Lundberg.38_873628 JE.Lundberg.38_1137969 JE.Lundberg.38_1514479 JE.Lundberg.41_840377 JE.Lundberg.44_1620060 JE.Lundberg.44_1620061 JE.Lundberg.47_233110 JE.Lundberg.47_235002 JE.Lundberg.47_745013 JE.Lundberg.47_1663590 JE.Lundberg.71_224434 JE.Lundberg.8_957794 JE.Lundberg.149_337995 JE.Lundberg.149_557893 JE.Lundberg.155_954184 JE.Lundberg.155_3608078 JE.Lundberg.155_3608152 JE.Lundberg.173_519272 JE.Lundberg.173_519495 JE.Lundberg.173_1161460 JE.Lundberg.17_1199872 JE.Lundberg.44_266024 JE.Lundberg.47_149994 JE.Lundberg.47_566952 JE.Lundberg.47_1060095 JE.Lundberg.47_1123154 JE.Lundberg.53_704708 JE.Lundberg.59_790327 JE.Lundberg.65_694477 JE.Lundberg.65_694754 JE.Lundberg.68_1804637 JE.Lundberg.68_2218096 JE.Lundberg.77_319042 JE.Lundberg.77_2401097 JE.Lundberg.80_1300557 JE.Lundberg.80_1548636 JE.Lundberg.92_1645374 JE.Lundberg.92_1645578 JE.Lundberg.95_1425329 JE.Lundberg.122_765702 JE.Lundberg.125_1114827 JE.Lundberg.140_1676802 JE.Lundberg.17_607992 JE.Lundberg.20_1774163 JE.Lundberg.23_1402297 JE.Lundberg.50_1169322 JE.Lundberg.50_1190948 JE.Lundberg.56_1057251 JE.Lundberg.56_1425118 JE.Lundberg.5_1677416 JE.Lundberg.68_631984 JE.Lundberg.68_679396 JE.Lundberg.68_993788 JE.Lundberg.68_1523045 JE.Lundberg.68_2177277 JE.Lundberg.71_1299786 JE.Lundberg.8_841685 JE.Lundberg.92_1918157 JE.Soil.103_713977 JE.Soil.103_1444238 JE.Soil.127_678360 JE.Soil.127_2041850 JE.Soil.127_2080449 JE.Soil.139_935259 JE.Soil.143_683765 JE.Soil.143_1490971 JE.Soil.283_1159382 JE.Soil.287_484499 JE.Soil.303_1143926 JE.Soil.303_1657329 JE.Soil.303_1992060 JE.Soil.303_2031696 JE.Soil.319_2086112 JE.Soil.319_2663705 JE.Soil.99_598786 JE.Soil.99_641320 JE.Soil.235_300290 JE.Soil.235_346682 JE.Soil.235_666633 JE.Soil.235_732522 JE.Soil.235_1016122 JE.Soil.235_1819008 JE.Soil.235_1950162 JE.Soil.239_1224657 JE.Soil.239_1224942 JE.Soil.59_1926938 JE.Soil.59_2662579 JE.Soil.59_2953301 JE.Soil.63_2683650 JE.Soil.75_175004 JE.Soil.75_617081 JE.Soil.75_1918561 JE.Soil.83_1837707 JE.Lundberg.53_763923 JE.Lundberg.53_1354048 JE.Lundberg.53_2460572 JE.Lundberg.56_1555362 JE.Lundberg.59_492000 JE.Lundberg.59_2012240 JE.Lundberg.62_1489544 JE.Lundberg.65_529415 JE.Lundberg.65_964566 JE.Lundberg.65_1550842 JE.Lundberg.65_1621161 JE.Lundberg.68_1680846 JE.Soil.227_1819267 JE.Lundberg.149_563799 JE.Lundberg.149_833621 JE.Lundberg.149_841478 JE.Lundberg.149_1222640 JE.Lundberg.149_1389332 JE.Lundberg.149_1471280 JE.Lundberg.149_1691770 JE.Lundberg.155_596269 JE.Lundberg.155_2687402 JE.Lundberg.155_2692285 JE.Soil.111_2334693 JE.Soil.111_2573699 JE.Soil.135_2535888 JE.Soil.183_1276913 JE.Soil.283_559888 JE.Soil.287_129526 JE.Soil.287_230812 JE.Soil.287_816374 JE.Soil.287_1313771 JE.Lundberg.170_429075 JE.Lundberg.182_568397 JE.Lundberg.182_857281 JE.Lundberg.32_1439713 JE.Lundberg.32_1762029 JE.Lundberg.38_332169 JE.Lundberg.68_534534 JE.Lundberg.68_721370 JE.Soil.115_3118714 JE.Soil.135_2981428 JE.Soil.279_2204955 JE.Soil.283_2012274 JE.Soil.287_39602 JE.Soil.287_793374 JE.Soil.287_1076105 JE.Soil.287_1899836 JE.Soil.135_1014746 JE.Soil.135_1908233 JE.Soil.135_2262479 JE.Soil.135_2384270 JE.Soil.135_2908732 JE.Soil.135_3276736 JE.Soil.135_4120796 JE.Lundberg.32_334253 JE.Lundberg.32_334448 JE.Lundberg.38_628452 JE.Lundberg.41_220878 JE.Lundberg.47_785316 JE.Lundberg.47_785515 JE.Soil.139_523203 JE.Soil.139_1658665 JE.Soil.139_2912867 JE.Soil.139_3076054 JE.Soil.139_3594496 JE.Soil.139_3971849 JE.Lundberg.182_998543 JE.Lundberg.23_1107089 JE.Lundberg.50_1169413 JE.Lundberg.68_110005 JE.Lundberg.2_1103522 JE.Lundberg.62_1656187 JE.Lundberg.71_1761158 JE.Lundberg.71_1858866 JE.Lundberg.23_922916 JE.Lundberg.23_1572480 JE.Lundberg.5_1031692 JE.Lundberg.5_1073346 JE.Lundberg.191_891620 JE.Lundberg.191_1231448 JE.Lundberg.191_1231569 JE.Soil.191_2310055 JE.Soil.23_1230145 JE.Soil.23_1454174 JE.Lundberg.80_244443 JE.Lundberg.80_280197 JE.Lundberg.80_302015 JE.Lundberg.62_353203 JE.Lundberg.62_353473 JE.Lundberg.68_1184164 JE.Lundberg.95_216723 JE.Lundberg.95_1612937 JE.Lundberg.95_1618070 JE.Soil.131_575505 JE.Soil.131_2372720 JE.Soil.131_2860230 JE.Lundberg.77_370914 JE.Lundberg.77_1249748 JE.Lundberg.11_1248209 JE.Lundberg.77_65395 JE.Lundberg.176_965943 JE.Lundberg.176_1237998 JE.Lundberg.182_1463651 JE.Lundberg.182_1468766 JE.Lundberg.56_1053687 JE.Lundberg.95_1388235 JE.Lundberg.50_996419 JE.Lundberg.86_1875055 JE.Lundberg.5_768214 JE.Lundberg.5_1681690 JE.Lundberg.68_907748 JE.Lundberg.71_862100 JE.Lundberg.56_1430732 JE.Soil.35_619330 JE.Soil.143_384539 JE.Soil.83_2779533 JE.Lundberg.77_1289514 JE.Soil.127_2154804 JE.Soil.179_684845 JE.Soil.39_16814 JE.Soil.139_2845670 JE.Soil.139_3093776 JE.Soil.15_1329513 JE.Soil.23_775374 JE.Soil.191_1977626 JE.Soil.211_1664351 JE.Soil.7_627758 JE.Soil.7_935039 JE.Soil.23_158196 JE.Lundberg.158_22012 JE.Lundberg.68_427960 JE.Soil.139_215019 JE.Lundberg.182_1119621 JE.Lundberg.2_849689 JE.Lundberg.26_1122884 JE.Lundberg.68_1871079 JE.Lundberg.50_1338753 JE.Lundberg.56_136371 JE.Lundberg.41_853001 JE.Lundberg.77_1129747 JE.Lundberg.8_53752 JE.Lundberg.95_1505031 JE.Lundberg.77_628075 JE.Lundberg.92_309167 JE.Lundberg.86_1177646 JE.Lundberg.86_1411955 JE.Soil.179_2432529 JE.Soil.183_93757 JE.Soil.127_36358 JE.Soil.191_1862497 JE.Soil.27_744020 JE.Soil.183_41694 JE.Soil.143_2525533 JE.Soil.211_97202 JE.Soil.3_1573639 JE.Soil.83_2548841 JE.Soil.211_610317 JE.Soil.7_274144 JE.Soil.27_3771360 JE.Soil.211_3581816 JE.Lundberg.101_1428878 JE.Lundberg.101_227024 JE.Lundberg.101_227303 JE.Lundberg.107_2505969 JE.Lundberg.119_297632 JE.Lundberg.11_1840207 JE.Lundberg.11_710902 JE.Lundberg.131_358341 JE.Lundberg.188_78280 JE.Lundberg.50_186244 JE.Lundberg.50_969698 JE.Lundberg.59_96599 JE.Lundberg.68_859741 JE.Lundberg.77_1298908 JE.Lundberg.8_1120019 JE.Lundberg.8_62627 JE.Lundberg.98_219426 JE.Soil.139_1103447 JE.Soil.139_3388831 JE.Soil.139_922108 JE.Soil.143_1668467 JE.Soil.195_2215036 JE.Lundberg.122_937734 JE.Lundberg.128_776437 JE.Lundberg.131_1191240 JE.Lundberg.134_56971 JE.Lundberg.134_984598 JE.Lundberg.134_984830 JE.Lundberg.140_1123460 JE.Lundberg.17_955695 JE.Lundberg.23_50715 JE.Lundberg.131_893263 JE.Lundberg.20_1971360 JE.Lundberg.23_1142486 JE.Lundberg.23_1427786 JE.Lundberg.53_544204 JE.Lundberg.137_907724 JE.Lundberg.140_1080613 JE.Lundberg.140_1336545 JE.Lundberg.149_1170872 JE.Lundberg.158_528931 JE.Lundberg.17_704019 JE.Lundberg.20_1095140 JE.Lundberg.23_1464395 JE.Lundberg.23_808188 JE.Lundberg.29_501073 JE.Lundberg.62_898927 JE.Lundberg.77_557894 JE.Lundberg.161_708440 JE.Lundberg.2_1007935 JE.Soil.131_4481505 JE.Lundberg.170_1077495 JE.Lundberg.176_1720391 JE.Lundberg.17_1299090 JE.Lundberg.17_1304674 JE.Lundberg.17_293701 JE.Lundberg.188_1005787 JE.Lundberg.20_1323471 JE.Lundberg.20_2045054 JE.Lundberg.20_902056 JE.Lundberg.23_1234863 JE.Lundberg.23_1237444 JE.Lundberg.23_129525 JE.Lundberg.23_1325990 JE.Lundberg.23_1467396 JE.Lundberg.23_1469701 JE.Lundberg.23_1572341 JE.Lundberg.23_283936 JE.Lundberg.23_30765 JE.Lundberg.23_319213 JE.Lundberg.23_506277 JE.Lundberg.23_533640 JE.Lundberg.23_741688 JE.Lundberg.23_97706 JE.Lundberg.29_393440 JE.Lundberg.2_347273 JE.Lundberg.32_1299704 JE.Lundberg.32_1299757 JE.Lundberg.32_1481847 JE.Lundberg.32_1687063 JE.Lundberg.41_1414411 JE.Lundberg.41_57643 JE.Lundberg.41_842706 JE.Lundberg.47_1377198 JE.Lundberg.53_538901 JE.Lundberg.5_1070469 JE.Lundberg.5_123908 JE.Lundberg.5_1899536 JE.Lundberg.5_2043716 JE.Lundberg.5_921997 JE.Lundberg.5_993784 JE.Lundberg.62_1102890 JE.Lundberg.65_1682855 JE.Lundberg.68_1142248 JE.Lundberg.68_2301698 JE.Lundberg.68_963916 JE.Lundberg.74_2503212 JE.Lundberg.8_1343779 JE.Lundberg.8_916592 JE.Soil.231_377297 JE.Lundberg.17_1194024 JE.Lundberg.17_1285849 JE.Lundberg.68_1492108 JE.Lundberg.71_892235 JE.Lundberg.23_1126242 JE.Lundberg.23_1126322 JE.Lundberg.23_1196897 JE.Lundberg.23_1278084 JE.Lundberg.23_1542964 JE.Lundberg.23_26318 JE.Lundberg.23_289389 JE.Lundberg.23_398807 JE.Lundberg.23_4958 JE.Lundberg.23_523677 JE.Lundberg.23_608436 JE.Lundberg.23_774270 JE.Lundberg.23_987699 JE.Lundberg.23_987984 JE.Lundberg.29_996767 JE.Lundberg.2_1435840 JE.Lundberg.2_1717605 JE.Lundberg.2_369717 JE.Lundberg.32_1648053 JE.Lundberg.32_1687348 JE.Lundberg.32_1789584 JE.Lundberg.38_240082 JE.Lundberg.44_930394 JE.Lundberg.47_299939 JE.Lundberg.47_98616 JE.Lundberg.50_60022 JE.Lundberg.53_2023915 JE.Lundberg.53_779879 JE.Lundberg.56_1875895 JE.Lundberg.56_222669 JE.Lundberg.56_464293 JE.Lundberg.59_1277886 JE.Lundberg.68_1219164 JE.Lundberg.68_1347732 JE.Lundberg.77_1933337 JE.Lundberg.77_2003349 JE.Lundberg.77_319106 JE.Lundberg.86_2035584 JE.Soil.231_694923 JE.Lundberg.32_713456 JE.Lundberg.5_1213585 JE.Lundberg.62_88758 JE.Lundberg.68_138524 JE.Lundberg.68_1870810 JE.Lundberg.95_746344 JE.Lundberg.98_475188 JE.Lundberg.98_906369 JE.Lundberg.56_269854 JE.Lundberg.56_269981 JE.Lundberg.59_597333 JE.Lundberg.62_1861042 JE.Lundberg.71_1261960 JE.Lundberg.77_1732237 JE.Lundberg.77_542208 JE.Soil.231_1833744 JE.Soil.143_1386463 JE.Soil.183_450000 JE.Soil.187_537657 JE.Soil.39_1196050 JE.Soil.43_1034589 JE.Soil.35_3235229
JE.Lundberg.128_259659 JE.Lundberg.35_1595446 JE.Lundberg.35_808454 JE.Soil.43_38028 JE.Soil.43_655264 JE.Soil.75_863235 JE.Soil.75_3004672 JE.Soil.75_3593449 JE.Lundberg.98_571378 JE.Lundberg.116_1429 JE.Lundberg.116_1724 JE.Lundberg.62_1792020 JE.Lundberg.65_81203 JE.Lundberg.71_1044832 JE.Lundberg.71_1994261 JE.Lundberg.98_892020 JE.Lundberg.116_1529740 JE.Lundberg.56_470515 JE.Lundberg.71_1902134 JE.Lundberg.71_1137273 JE.Lundberg.71_1933172 JE.Lundberg.71_984717 JE.Lundberg.104_1045212 JE.Lundberg.59_1356261 JE.Lundberg.71_1647080 JE.Lundberg.71_852413 JE.Lundberg.65_1584238 JE.Lundberg.68_1440604 JE.Lundberg.119_1655437 JE.Lundberg.65_1497361 JE.Lundberg.71_1319326 JE.Lundberg.71_1590444 JE.Lundberg.119_188876 JE.Lundberg.74_2693034 JE.Soil.223_2602273 JE.Lundberg.101_1035443 JE.Lundberg.116_757406 JE.Lundberg.17_917349 JE.Lundberg.71_970538 JE.Lundberg.98_650548 JE.Soil.19_548660 JE.Lundberg.107_336481 JE.Lundberg.107_46240 JE.Lundberg.116_2123041 JE.Lundberg.146_366514 JE.Lundberg.170_645032 JE.Lundberg.170_99456 JE.Lundberg.182_1120065 JE.Lundberg.182_1819944 JE.Lundberg.80_282802 JE.Lundberg.80_82340 JE.Lundberg.98_703403 JE.Lundberg.98_730184 JE.Lundberg.101_913303 JE.Lundberg.101_853549 JE.Lundberg.101_344833 JE.Lundberg.101_119013 JE.Lundberg.101_1114550 JE.Lundberg.101_207981 JE.Lundberg.101_747104 JE.Lundberg.101_894071 JE.Lundberg.101_534824 JE.Lundberg.101_232071 JE.Lundberg.176_1795719 JE.Lundberg.170_1096868 JE.Lundberg.101_209782 JE.Lundberg.101_233919 JE.Lundberg.104_1273645 JE.Lundberg.101_31931 JE.Lundberg.104_928874 JE.Lundberg.173_548426 JE.Lundberg.50_277854 JE.Lundberg.104_712828 JE.Lundberg.101_1107200 JE.Lundberg.104_770485 JE.Lundberg.68_2265537 JE.Lundberg.107_163033 JE.Lundberg.50_481856 JE.Lundberg.53_1010959 JE.Lundberg.71_430963 JE.Lundberg.170_148176 JE.Lundberg.29_477922 JE.Lundberg.80_284720 JE.Lundberg.104_60540 JE.Lundberg.170_153702 JE.Lundberg.17_722537 JE.Lundberg.35_946067 JE.Lundberg.101_737476 JE.Lundberg.101_808154 JE.Lundberg.116_905189 JE.Soil.231_1390665 JE.Lundberg.101_1188603 JE.Lundberg.104_663579 JE.Lundberg.107_56746 JE.Lundberg.116_581547 JE.Lundberg.155_3452853 JE.Lundberg.116_1580234 JE.Lundberg.128_628441 JE.Lundberg.17_1407478 JE.Lundberg.20_2346037 JE.Soil.219_179584 JE.Lundberg.110_92748 JE.Lundberg.23_1155024 JE.Lundberg.50_1164643 JE.Lundberg.56_1038523 JE.Lundberg.104_1267950 JE.Lundberg.116_1104180 JE.Lundberg.134_970474 JE.Lundberg.188_466322 JE.Lundberg.191_224416 JE.Lundberg.50_1093124 JE.Lundberg.59_741294 JE.Lundberg.68_304809 JE.Lundberg.101_695567 JE.Lundberg.101_911506 JE.Lundberg.104_520222 JE.Lundberg.113_1115045 JE.Lundberg.113_1461656 JE.Lundberg.113_1695245 JE.Lundberg.116_1052704 JE.Lundberg.20_83054 JE.Lundberg.50_275256 JE.Lundberg.53_1993552 JE.Lundberg.62_1379561 JE.Lundberg.62_435069 JE.Lundberg.62_704132 JE.Lundberg.62_836679 JE.Lundberg.65_22873 JE.Lundberg.71_1583352 JE.Lundberg.71_628126 JE.Lundberg.101_1535352 JE.Lundberg.101_452322 JE.Lundberg.101_735921 JE.Lundberg.104_1036067 JE.Lundberg.104_1159278 JE.Lundberg.104_41619 JE.Lundberg.107_2120972 JE.Lundberg.107_34204 JE.Lundberg.107_752962 JE.Lundberg.107_920721 JE.Lundberg.110_549697 JE.Lundberg.116_132933 JE.Lundberg.116_371784 JE.Lundberg.116_678660 JE.Lundberg.116_911065 JE.Lundberg.119_1044897 JE.Lundberg.125_1096549 JE.Lundberg.134_347198 JE.Lundberg.134_384121 JE.Lundberg.161_380428 JE.Lundberg.170_1141525 JE.Lundberg.170_328361 JE.Lundberg.170_413948 JE.Lundberg.170_629412 JE.Lundberg.173_1724492 JE.Lundberg.173_564983 JE.Lundberg.17_1436547 JE.Lundberg.182_1048 JE.Lundberg.23_419485 JE.Lundberg.23_494989 JE.Lundberg.29_978191 JE.Lundberg.50_1071039 JE.Lundberg.50_1196896 JE.Lundberg.50_1338342 JE.Lundberg.50_1363474 JE.Lundberg.50_373249 JE.Lundberg.50_439783 JE.Lundberg.50_49624 JE.Lundberg.50_688325 JE.Lundberg.50_741562 JE.Lundberg.50_844008 JE.Lundberg.53_2395152 JE.Lundberg.53_345655 JE.Lundberg.56_1375685 JE.Lundberg.56_840699 JE.Lundberg.56_987 JE.Lundberg.59_1140139 JE.Lundberg.62_1125529 JE.Lundberg.62_1286941 JE.Lundberg.62_915100 JE.Lundberg.65_1167774 JE.Lundberg.65_1235455 JE.Lundberg.65_125427 JE.Lundberg.65_1300433 JE.Lundberg.65_216520 JE.Lundberg.65_960196 JE.Lundberg.68_1084425 JE.Lundberg.71_1290442 JE.Lundberg.71_1844585 JE.Lundberg.71_351241 JE.Lundberg.71_611535 JE.Lundberg.71_652392 JE.Lundberg.74_3099220 JE.Lundberg.8_18913 JE.Soil.23_647191 JE.Lundberg.101_1062949 JE.Lundberg.101_111671 JE.Lundberg.101_118284 JE.Lundberg.101_1216225 JE.Lundberg.101_1317021 JE.Lundberg.101_1446651 JE.Lundberg.101_1456256 JE.Lundberg.101_1532461 JE.Lundberg.101_163560 JE.Lundberg.101_1655572 JE.Lundberg.101_1660218 JE.Lundberg.101_241149 JE.Lundberg.101_251720 JE.Lundberg.101_272101 JE.Lundberg.101_321031 JE.Lundberg.101_326732 JE.Lundberg.101_339186 JE.Lundberg.101_434361 JE.Lundberg.101_444812 JE.Lundberg.101_517659 JE.Lundberg.101_578382 JE.Lundberg.101_627940 JE.Lundberg.101_714118 JE.Lundberg.101_771791 JE.Lundberg.101_90235 JE.Lundberg.104_1000692 JE.Lundberg.104_1174008 JE.Lundberg.104_1364531 JE.Lundberg.104_1501466 JE.Lundberg.104_1583131 JE.Lundberg.104_1618841 JE.Lundberg.104_1624394 JE.Lundberg.104_1664763 JE.Lundberg.104_1666816 JE.Lundberg.104_297825 JE.Lundberg.104_320805 JE.Lundberg.104_382995 JE.Lundberg.104_419211 JE.Lundberg.104_436730 JE.Lundberg.104_775911 JE.Lundberg.104_909724 JE.Lundberg.104_909927 JE.Lundberg.104_991291 JE.Lundberg.107_1503094 JE.Lundberg.107_1642579 JE.Lundberg.107_1947810 JE.Lundberg.107_1949736 JE.Lundberg.107_2418646 JE.Lundberg.107_534997 JE.Lundberg.107_565736 JE.Lundberg.107_74155 JE.Lundberg.107_793969 JE.Lundberg.107_873572 JE.Lundberg.107_873603 JE.Lundberg.107_949643 JE.Lundberg.110_1073634 JE.Lundberg.110_1092617 JE.Lundberg.110_1335591 JE.Lundberg.110_248311 JE.Lundberg.110_55954 JE.Lundberg.110_588642 JE.Lundberg.110_714212 JE.Lundberg.110_714343 JE.Lundberg.110_800983 JE.Lundberg.113_1039153 JE.Lundberg.113_1473831 JE.Lundberg.113_1568978 JE.Lundberg.113_1903081 JE.Lundberg.113_366553 JE.Lundberg.113_388624 JE.Lundberg.113_563796 JE.Lundberg.113_830777 JE.Lundberg.113_864446 JE.Lundberg.113_989415 JE.Lundberg.116_1009798 JE.Lundberg.116_1010158 JE.Lundberg.116_1035545 JE.Lundberg.116_107521 JE.Lundberg.116_107913 JE.Lundberg.116_1142462 JE.Lundberg.116_1257488 JE.Lundberg.116_1393566 JE.Lundberg.116_1393783 JE.Lundberg.116_1581700 JE.Lundberg.116_1665392 JE.Lundberg.116_1712126 JE.Lundberg.116_1748261 JE.Lundberg.116_1829436 JE.Lundberg.116_1829547 JE.Lundberg.116_191335 JE.Lundberg.116_1934244 JE.Lundberg.116_2020198 JE.Lundberg.116_2034708 JE.Lundberg.116_2097985 JE.Lundberg.116_401587 JE.Lundberg.116_469847 JE.Lundberg.116_479701 JE.Lundberg.116_531428 JE.Lundberg.116_552233 JE.Lundberg.116_626955 JE.Lundberg.116_719956 JE.Lundberg.116_723890 JE.Lundberg.116_760836 JE.Lundberg.119_1044991 JE.Lundberg.119_1173982 JE.Lundberg.119_1459015 JE.Lundberg.119_1476583 JE.Lundberg.119_1700741 JE.Lundberg.119_1964477 JE.Lundberg.119_324219 JE.Lundberg.119_342773 JE.Lundberg.119_498383 JE.Lundberg.119_545097 JE.Lundberg.119_710048 JE.Lundberg.119_758135 JE.Lundberg.119_770336 JE.Lundberg.119_93137 JE.Lundberg.119_938465 JE.Lundberg.11_1852202 JE.Lundberg.11_2147086 JE.Lundberg.11_351787 JE.Lundberg.11_88589 JE.Lundberg.122_1376612 JE.Lundberg.122_664711 JE.Lundberg.125_36303 JE.Lundberg.140_1403721 JE.Lundberg.140_1672508 JE.Lundberg.140_173022 JE.Lundberg.140_894480 JE.Lundberg.143_1774511 JE.Lundberg.146_1087311 JE.Lundberg.149_611366 JE.Lundberg.152_1704619 JE.Lundberg.155_1241266 JE.Lundberg.155_2099438 JE.Lundberg.155_2501568 JE.Lundberg.155_3411541 JE.Lundberg.155_3454516 JE.Lundberg.158_1348779 JE.Lundberg.158_616022 JE.Lundberg.158_621094 JE.Lundberg.158_664951 JE.Lundberg.158_665089 JE.Lundberg.158_78698 JE.Lundberg.167_1084572 JE.Lundberg.167_1089804 JE.Lundberg.167_279803 JE.Lundberg.170_100243 JE.Lundberg.170_172187 JE.Lundberg.170_237753 JE.Lundberg.170_257316 JE.Lundberg.170_294736 JE.Lundberg.170_306838 JE.Lundberg.170_558232 JE.Lundberg.170_640855 JE.Lundberg.170_841544 JE.Lundberg.170_964401 JE.Lundberg.173_1096186 JE.Lundberg.173_1310862 JE.Lundberg.173_1759463 JE.Lundberg.173_386191 JE.Lundberg.173_510076 JE.Lundberg.173_510163 JE.Lundberg.173_605976 JE.Lundberg.173_636158 JE.Lundberg.176_1097021 JE.Lundberg.176_302685 JE.Lundberg.176_325808 JE.Lundberg.176_377440 JE.Lundberg.176_961075 JE.Lundberg.17_1198412 JE.Lundberg.17_1261744 JE.Lundberg.17_1363425 JE.Lundberg.17_1455146 JE.Lundberg.17_260266 JE.Lundberg.17_350042 JE.Lundberg.17_413508 JE.Lundberg.17_413576 JE.Lundberg.17_602899 JE.Lundberg.17_608361 JE.Lundberg.17_69241 JE.Lundberg.17_692773 JE.Lundberg.17_751960 JE.Lundberg.17_855716 JE.Lundberg.17_909673 JE.Lundberg.17_951415 JE.Lundberg.182_732089 JE.Lundberg.182_970361 JE.Lundberg.188_1176489 JE.Lundberg.188_1546115 JE.Lundberg.188_466004 JE.Lundberg.188_993310 JE.Lundberg.188_993577 JE.Lundberg.191_677270 JE.Lundberg.20_1424825 JE.Lundberg.20_2201928 JE.Lundberg.20_82877 JE.Lundberg.23_1317129 JE.Lundberg.23_1393277 JE.Lundberg.23_142484 JE.Lundberg.23_288772 JE.Lundberg.23_288943 JE.Lundberg.23_590530 JE.Lundberg.23_667659 JE.Lundberg.23_834235 JE.Lundberg.23_852629 JE.Lundberg.23_893703 JE.Lundberg.26_249223 JE.Lundberg.26_45777 JE.Lundberg.29_1538230 JE.Lundberg.2_1197272 JE.Lundberg.2_1312243 JE.Lundberg.2_702247 JE.Lundberg.2_972610 JE.Lundberg.32_302852 JE.Lundberg.32_307564 JE.Lundberg.35_2073782 JE.Lundberg.38_1213990 JE.Lundberg.38_1219802 JE.Lundberg.38_1264780 JE.Lundberg.38_1307077 JE.Lundberg.38_638904 JE.Lundberg.38_907091 JE.Lundberg.47_1130538 JE.Lundberg.47_1357037 JE.Lundberg.47_438279 JE.Lundberg.47_923708 JE.Lundberg.47_967917 JE.Lundberg.50_1030739 JE.Lundberg.50_1035678 JE.Lundberg.50_1054164 JE.Lundberg.50_1220789 JE.Lundberg.50_1371760 JE.Lundberg.50_1395565 JE.Lundberg.50_197312 JE.Lundberg.50_359214 JE.Lundberg.50_371153 JE.Lundberg.50_482614 JE.Lundberg.50_491029 JE.Lundberg.50_512502 JE.Lundberg.50_518214 JE.Lundberg.50_518280 JE.Lundberg.50_538546 JE.Lundberg.50_564663 JE.Lundberg.50_598784 JE.Lundberg.50_60502 JE.Lundberg.50_699397 JE.Lundberg.50_712444 JE.Lundberg.50_755852 JE.Lundberg.50_75638 JE.Lundberg.50_784531 JE.Lundberg.50_844105 JE.Lundberg.50_893788 JE.Lundberg.50_904685 JE.Lundberg.53_1030345 JE.Lundberg.53_138687 JE.Lundberg.53_1397412 JE.Lundberg.53_1588842 JE.Lundberg.53_1725229 JE.Lundberg.53_1749724 JE.Lundberg.53_1991401 JE.Lundberg.53_24480 JE.Lundberg.53_2454452 JE.Lundberg.53_415372 JE.Lundberg.53_608064 JE.Lundberg.53_658227 JE.Lundberg.53_786524 JE.Lundberg.56_1059610 JE.Lundberg.56_1322364 JE.Lundberg.56_146930 JE.Lundberg.56_1509774 JE.Lundberg.56_1548289 JE.Lundberg.56_1874877 JE.Lundberg.56_1903242 JE.Lundberg.56_303608 JE.Lundberg.56_314945 JE.Lundberg.56_321212 JE.Lundberg.56_543517 JE.Lundberg.56_630229 JE.Lundberg.56_647926 JE.Lundberg.56_704144 JE.Lundberg.56_8138 JE.Lundberg.59_1134346 JE.Lundberg.59_135697 JE.Lundberg.59_1424819 JE.Lundberg.59_1440767 JE.Lundberg.59_1447655 JE.Lundberg.59_1469604 JE.Lundberg.59_1942744 JE.Lundberg.59_209128 JE.Lundberg.59_2209336 JE.Lundberg.59_2218479 JE.Lundberg.59_2302083 JE.Lundberg.59_232376 JE.Lundberg.59_26742 JE.Lundberg.59_271208 JE.Lundberg.59_276731 JE.Lundberg.59_466042 JE.Lundberg.59_708171 JE.Lundberg.59_715467 JE.Lundberg.59_771868 JE.Lundberg.59_874078 JE.Lundberg.59_878560 JE.Lundberg.59_926054 JE.Lundberg.5_274971 JE.Lundberg.5_275166 JE.Lundberg.62_102392 JE.Lundberg.62_1042296 JE.Lundberg.62_1043866 JE.Lundberg.62_1114226 JE.Lundberg.62_1157314 JE.Lundberg.62_1172590 JE.Lundberg.62_136509 JE.Lundberg.62_1428094 JE.Lundberg.62_1457805 JE.Lundberg.62_1475915 JE.Lundberg.62_1520729 JE.Lundberg.62_1530875 JE.Lundberg.62_1602890 JE.Lundberg.62_1714527 JE.Lundberg.62_1724354 JE.Lundberg.62_195594 JE.Lundberg.62_1961737 JE.Lundberg.62_198026 JE.Lundberg.62_23612 JE.Lundberg.62_284453 JE.Lundberg.62_289531 JE.Lundberg.62_289595 JE.Lundberg.62_30907 JE.Lundberg.62_368631 JE.Lundberg.62_382767 JE.Lundberg.62_555310 JE.Lundberg.62_555370 JE.Lundberg.62_597864 JE.Lundberg.62_598008 JE.Lundberg.62_612194 JE.Lundberg.62_636798 JE.Lundberg.62_647012 JE.Lundberg.62_683080 JE.Lundberg.62_732307 JE.Lundberg.62_742938 JE.Lundberg.62_754898 JE.Lundberg.62_778376 JE.Lundberg.62_939813 JE.Lundberg.62_957224 JE.Lundberg.65_1047190 JE.Lundberg.65_1142340 JE.Lundberg.65_1144277 JE.Lundberg.65_1182665 JE.Lundberg.65_1192776 JE.Lundberg.65_1218308 JE.Lundberg.65_1218500 JE.Lundberg.65_1231210 JE.Lundberg.65_1261239 JE.Lundberg.65_135570 JE.Lundberg.65_141897 JE.Lundberg.65_1488926 JE.Lundberg.65_1526665 JE.Lundberg.65_1541564 JE.Lundberg.65_1557583 JE.Lundberg.65_1721751 JE.Lundberg.65_1754164 JE.Lundberg.65_1763298 JE.Lundberg.65_1791835 JE.Lundberg.65_1865171 JE.Lundberg.65_282827 JE.Lundberg.65_351636 JE.Lundberg.65_357344 JE.Lundberg.65_452865 JE.Lundberg.65_51997 JE.Lundberg.65_66019 JE.Lundberg.65_662036 JE.Lundberg.65_667933 JE.Lundberg.65_738961 JE.Lundberg.68_1032681 JE.Lundberg.68_1045241 JE.Lundberg.68_1123192 JE.Lundberg.68_1394528 JE.Lundberg.68_1419332 JE.Lundberg.68_1496458 JE.Lundberg.68_162696 JE.Lundberg.68_1668158 JE.Lundberg.68_2115139 JE.Lundberg.68_59182 JE.Lundberg.68_644143 JE.Lundberg.68_841091 JE.Lundberg.68_873048 JE.Lundberg.71_1096367 JE.Lundberg.71_1195130 JE.Lundberg.71_1231445 JE.Lundberg.71_1267854 JE.Lundberg.71_126893 JE.Lundberg.71_1344388 JE.Lundberg.71_1355843 JE.Lundberg.71_1360973 JE.Lundberg.71_1367242 JE.Lundberg.71_1370407 JE.Lundberg.71_15507 JE.Lundberg.71_15630 JE.Lundberg.71_1611384 JE.Lundberg.71_1658708 JE.Lundberg.71_1713625 JE.Lundberg.71_1794941 JE.Lundberg.71_1801060 JE.Lundberg.71_1841051 JE.Lundberg.71_1847273 JE.Lundberg.71_190875 JE.Lundberg.71_1981364 JE.Lundberg.71_19862 JE.Lundberg.71_309924 JE.Lundberg.71_313111 JE.Lundberg.71_321742 JE.Lundberg.71_328006 JE.Lundberg.71_362596 JE.Lundberg.71_439407 JE.Lundberg.71_456732 JE.Lundberg.71_471371 JE.Lundberg.71_54745 JE.Lundberg.71_578978 JE.Lundberg.71_65681 JE.Lundberg.71_737370 JE.Lundberg.71_883704 JE.Lundberg.71_905616 JE.Lundberg.71_989485 JE.Lundberg.71_990751 JE.Lundberg.71_99603 JE.Lundberg.74_1310950 JE.Lundberg.74_3076898 JE.Lundberg.74_3135057 JE.Lundberg.74_635226 JE.Lundberg.77_1084525 JE.Lundberg.80_1085416 JE.Lundberg.80_1218482 JE.Lundberg.80_1389311 JE.Lundberg.80_1432643 JE.Lundberg.80_1572331 JE.Lundberg.80_246797 JE.Lundberg.80_246973 JE.Lundberg.80_667811 JE.Lundberg.80_674358 JE.Lundberg.86_1399365 JE.Lundberg.86_1746454 JE.Lundberg.86_1772262 JE.Lundberg.86_1864953 JE.Lundberg.86_535124 JE.Lundberg.86_874537 JE.Lundberg.86_881678 JE.Lundberg.89_1008034 JE.Lundberg.89_110532 JE.Lundberg.89_1535448 JE.Lundberg.89_1745403 JE.Lundberg.89_39197 JE.Lundberg.89_427498 JE.Lundberg.89_474956 JE.Lundberg.89_605395 JE.Lundberg.89_680195 JE.Lundberg.89_696124 JE.Lundberg.89_904226 JE.Lundberg.89_904394 JE.Lundberg.89_991960 JE.Lundberg.8_1341647 JE.Lundberg.8_1503217 JE.Lundberg.8_1505637 JE.Lundberg.92_1784084 JE.Lundberg.95_1053058 JE.Lundberg.95_1077551 JE.Lundberg.95_117819 JE.Lundberg.95_1214649 JE.Lundberg.95_1215974 JE.Lundberg.95_1533149 JE.Lundberg.95_1706270 JE.Lundberg.98_1252392 JE.Lundberg.98_1262844 JE.Lundberg.98_1289188 JE.Lundberg.98_1338 JE.Lundberg.98_145217 JE.Lundberg.98_145391 JE.Lundberg.98_14775 JE.Lundberg.98_564389 JE.Lundberg.98_571469 JE.Lundberg.98_669105 JE.Soil.15_927749 JE.Soil.179_1426857 JE.Soil.183_1236939 JE.Soil.183_576798 JE.Soil.187_1595874 JE.Soil.191_1297837 JE.Soil.191_585074 JE.Soil.191_707224 JE.Soil.199_2208490 JE.Soil.199_297619 JE.Soil.199_98847 JE.Soil.19_1170860 JE.Soil.215_1193495 JE.Soil.223_2093702 JE.Soil.223_2477227 JE.Soil.223_2648618 JE.Soil.231_2730184 JE.Soil.23_1229599 JE.Soil.35_1122240 JE.Soil.35_464776 JE.Soil.3_236776 JE.Soil.3_236778 JE.Soil.3_2569417 JE.Soil.43_1497336 JE.Soil.43_3159925 JE.Soil.47_813485 JE.Soil.59_2351241 JE.Soil.63_1802975 JE.Soil.7_1193366 JE.Soil.7_474635 JE.Soil.7_54160 JE.Soil.7_675682 JE.Soil.91_1294609 JE.Lundberg.101_1002896 JE.Lundberg.101_1279052 JE.Lundberg.104_75031 JE.Lundberg.104_1024368 JE.Lundberg.107_495434 JE.Lundberg.107_2552030 JE.Lundberg.107_2760935 JE.Lundberg.107_2766235 JE.Lundberg.107_2766339 JE.Lundberg.113_224405 JE.Lundberg.113_388387 JE.Lundberg.113_651711 JE.Lundberg.113_665435 JE.Lundberg.113_1056801 JE.Lundberg.113_1090011 JE.Lundberg.113_1100759 JE.Lundberg.113_1410232 JE.Lundberg.116_415329 JE.Lundberg.116_481445 JE.Lundberg.116_565554 JE.Lundberg.116_960192 JE.Lundberg.116_1174823 JE.Lundberg.116_1734526 JE.Lundberg.122_1516185 JE.Lundberg.131_508744 JE.Lundberg.134_174876 JE.Lundberg.134_777046 JE.Lundberg.137_692864 JE.Lundberg.137_1364597 JE.Lundberg.140_246335 JE.Lundberg.143_987568 JE.Lundberg.143_1426910 JE.Lundberg.146_346413 JE.Lundberg.152_1704287 JE.Lundberg.152_2009260 JE.Lundberg.155_1405386 JE.Lundberg.158_310729 JE.Lundberg.161_6857 JE.Lundberg.161_314055 JE.Lundberg.161_587828 JE.Lundberg.161_1059093 JE.Lundberg.161_1271701 JE.Lundberg.161_1271875 JE.Lundberg.167_558302 JE.Lundberg.170_21543 JE.Lundberg.170_23538 JE.Lundberg.170_23678 JE.Lundberg.170_42008 JE.Lundberg.170_42232 JE.Lundberg.170_49009 JE.Lundberg.170_49014 JE.Lundberg.170_73425 JE.Lundberg.170_143788 JE.Lundberg.170_147613 JE.Lundberg.170_169909 JE.Lundberg.170_180851 JE.Lundberg.170_213136 JE.Lundberg.170_234233 JE.Lundberg.170_235223 JE.Lundberg.170_235893 JE.Lundberg.170_257463 JE.Lundberg.170_309018 JE.Lundberg.170_315280 JE.Lundberg.170_355387 JE.Lundberg.170_380054 JE.Lundberg.170_392709 JE.Lundberg.170_524292 JE.Lundberg.170_616485 JE.Lundberg.170_664358 JE.Lundberg.170_775004 JE.Lundberg.170_801653 JE.Lundberg.170_805908 JE.Lundberg.170_811501 JE.Lundberg.170_820503 JE.Lundberg.170_866080 JE.Lundberg.170_866948 JE.Lundberg.170_896931 JE.Lundberg.170_911027 JE.Lundberg.170_916923 JE.Lundberg.170_927620 JE.Lundberg.170_949265 JE.Lundberg.170_955564 JE.Lundberg.170_992165 JE.Lundberg.170_1122194 JE.Lundberg.173_498932 JE.Lundberg.173_588871 JE.Lundberg.173_605939 JE.Lundberg.173_657253 JE.Lundberg.173_711197 JE.Lundberg.173_798622 JE.Lundberg.173_855951 JE.Lundberg.173_963549 JE.Lundberg.173_1131462 JE.Lundberg.173_1170935 JE.Lundberg.173_1281514 JE.Lundberg.173_1351261 JE.Lundberg.173_1455421 JE.Lundberg.173_1478622 JE.Lundberg.173_1562677 JE.Lundberg.173_1720648 JE.Lundberg.173_1720761 JE.Lundberg.173_1772166 JE.Lundberg.176_1672128 JE.Lundberg.182_695366 JE.Lundberg.182_977266 JE.Lundberg.182_1078379 JE.Lundberg.182_1189670 JE.Lundberg.188_321237 JE.Lundberg.188_415640 JE.Lundberg.188_1148807 JE.Lundberg.188_1520429 JE.Lundberg.188_1812699 JE.Lundberg.191_1014133 JE.Lundberg.191_1704923 JE.Lundberg.20_2202199 JE.Lundberg.23_19724 JE.Lundberg.23_278632 JE.Lundberg.26_99121 JE.Lundberg.26_471543 JE.Lundberg.26_1000466 JE.Lundberg.29_465904 JE.Lundberg.29_1166371 JE.Lundberg.32_619945 JE.Lundberg.32_710846 JE.Lundberg.32_950284 JE.Lundberg.32_1138319 JE.Lundberg.32_1440462 JE.Lundberg.32_1440675 JE.Lundberg.32_1576986 JE.Lundberg.32_1594807 JE.Lundberg.35_728194 JE.Lundberg.35_850205 JE.Lundberg.38_162325 JE.Lundberg.38_386313 JE.Lundberg.38_441764 JE.Lundberg.38_441832 JE.Lundberg.38_1018303 JE.Lundberg.44_616319 JE.Lundberg.44_911131 JE.Lundberg.44_1640502 JE.Lundberg.47_588991 JE.Lundberg.47_796221 JE.Lundberg.47_1179195 JE.Lundberg.47_1635083 JE.Lundberg.50_76115 JE.Lundberg.50_201386 JE.Lundberg.50_334965 JE.Lundberg.50_357675 JE.Lundberg.50_434418 JE.Lundberg.50_540961 JE.Lundberg.50_544465 JE.Lundberg.50_808265 JE.Lundberg.50_858305 JE.Lundberg.50_989049 JE.Lundberg.50_1316980 JE.Lundberg.50_1376800 JE.Lundberg.53_96921 JE.Lundberg.53_441710 JE.Lundberg.53_1067058 JE.Lundberg.56_93746 JE.Lundberg.56_1270570 JE.Lundberg.56_1470891 JE.Lundberg.56_1519452 JE.Lundberg.59_128666 JE.Lundberg.59_135731 JE.Lundberg.59_273728 JE.Lundberg.59_437390 JE.Lundberg.59_676818 JE.Lundberg.59_804123 JE.Lundberg.59_809319 JE.Lundberg.59_1266433 JE.Lundberg.59_1682651 JE.Lundberg.59_1815380 JE.Lundberg.59_1948020 JE.Lundberg.59_2189446 JE.Lundberg.62_37506 JE.Lundberg.62_61856 JE.Lundberg.62_73141 JE.Lundberg.62_202626 JE.Lundberg.62_481045 JE.Lundberg.62_1028161 JE.Lundberg.62_1126526 JE.Lundberg.62_1389805 JE.Lundberg.62_1728249 JE.Lundberg.65_210771 JE.Lundberg.65_213328 JE.Lundberg.65_309983 JE.Lundberg.65_323808 JE.Lundberg.65_386819 JE.Lundberg.65_509105 JE.Lundberg.65_509108 JE.Lundberg.65_553587 JE.Lundberg.65_604170 JE.Lundberg.65_813867 JE.Lundberg.65_1359509 JE.Lundberg.65_1700373 JE.Lundberg.65_1855488 JE.Lundberg.65_1893015 JE.Lundberg.68_159384 JE.Lundberg.68_178939 JE.Lundberg.68_788902 JE.Lundberg.68_841542 JE.Lundberg.68_970111 JE.Lundberg.68_1214394 JE.Lundberg.68_1424555 JE.Lundberg.68_1625985 JE.Lundberg.68_2006704 JE.Lundberg.68_2146470 JE.Lundberg.68_2157791 JE.Lundberg.68_2291284 JE.Lundberg.71_157217 JE.Lundberg.71_256786 JE.Lundberg.71_427413 JE.Lundberg.71_468719 JE.Lundberg.71_477222 JE.Lundberg.71_665889 JE.Lundberg.71_825951 JE.Lundberg.71_1464653 JE.Lundberg.71_1553604 JE.Lundberg.71_1593884 JE.Lundberg.71_1730019 JE.Lundberg.71_1820804 JE.Lundberg.71_1898545 JE.Lundberg.71_1932730 JE.Lundberg.71_2002632 JE.Lundberg.74_149029 JE.Lundberg.74_1109546 JE.Lundberg.74_1408348 JE.Lundberg.74_2548014 JE.Lundberg.74_2548076 JE.Lundberg.74_2548307 JE.Lundberg.74_2632589 JE.Lundberg.77_2168643 JE.Lundberg.77_2168711 JE.Lundberg.80_13898 JE.Lundberg.80_133602 JE.Lundberg.80_133707 JE.Lundberg.80_338633 JE.Lundberg.80_344213 JE.Lundberg.80_434201 JE.Lundberg.80_660278 JE.Lundberg.80_785718 JE.Lundberg.80_814431 JE.Lundberg.80_848619 JE.Lundberg.80_1026687 JE.Lundberg.80_1085578 JE.Lundberg.80_1122375 JE.Lundberg.80_1264005 JE.Lundberg.80_1347368 JE.Lundberg.80_1389189 JE.Lundberg.80_1481453 JE.Lundberg.80_1485042 JE.Lundberg.80_1486913 JE.Lundberg.86_137118 JE.Lundberg.86_746751 JE.Lundberg.86_748200 JE.Lundberg.86_748530 JE.Lundberg.86_1020432 JE.Lundberg.86_1087106 JE.Lundberg.86_1127645 JE.Lundberg.86_1408001 JE.Lundberg.89_83485 JE.Lundberg.89_91112 JE.Lundberg.89_159728 JE.Lundberg.89_409691 JE.Lundberg.89_460291 JE.Lundberg.89_460611 JE.Lundberg.89_496809 JE.Lundberg.89_534944 JE.Lundberg.89_876052 JE.Lundberg.89_879928 JE.Lundberg.89_907445 JE.Lundberg.89_954664 JE.Lundberg.89_1080827 JE.Lundberg.89_1155240 JE.Lundberg.89_1365245 JE.Lundberg.89_1454580 JE.Lundberg.89_1467767 JE.Lundberg.89_1482422 JE.Lundberg.89_1591376 JE.Lundberg.89_1716109 JE.Lundberg.89_1716339 JE.Lundberg.89_1848450 JE.Lundberg.8_393871 JE.Lundberg.8_1367542 JE.Lundberg.92_478776 JE.Lundberg.92_678203 JE.Lundberg.92_989135 JE.Lundberg.92_1113596 JE.Lundberg.92_1352505 JE.Lundberg.92_1474228 JE.Lundberg.92_1974480 JE.Lundberg.95_107384 JE.Lundberg.95_107601 JE.Lundberg.95_165175 JE.Lundberg.95_194630 JE.Lundberg.95_405132 JE.Lundberg.95_494404 JE.Lundberg.95_513310 JE.Lundberg.95_644631 JE.Lundberg.95_690985 JE.Lundberg.95_947000 JE.Lundberg.95_1214687 JE.Lundberg.95_1450826 JE.Lundberg.95_1647205 JE.Lundberg.95_1717768 JE.Lundberg.95_1783597 JE.Lundberg.98_246911 JE.Lundberg.98_799448 JE.Soil.15_1476781 JE.Soil.15_2086477 JE.Soil.179_223043 JE.Soil.179_1703176 JE.Soil.179_1751653 JE.Soil.183_265135 JE.Soil.183_442450 JE.Soil.183_1006908 JE.Soil.183_1007583 JE.Soil.183_1092346 JE.Soil.183_1111421 JE.Soil.183_1380439 JE.Soil.183_1545829 JE.Soil.187_102740 JE.Soil.187_362704 JE.Soil.187_406931 JE.Soil.187_519146 JE.Soil.187_660708 JE.Soil.187_978741 JE.Soil.187_1595334 JE.Soil.187_1598521 JE.Soil.187_1607103 JE.Soil.187_1847589 JE.Soil.191_27817 JE.Soil.191_163896 JE.Soil.191_669140 JE.Soil.195_1219091 JE.Soil.199_33788 JE.Soil.199_665203 JE.Soil.199_704200 JE.Soil.199_857620 JE.Soil.199_1162528 JE.Soil.199_1934800 JE.Soil.19_2079880 JE.Soil.211_1534668 JE.Soil.211_2799122 JE.Soil.219_346723 JE.Soil.219_969371 JE.Soil.219_1022050 JE.Soil.23_7092 JE.Soil.23_243541 JE.Soil.23_278942 JE.Soil.23_352559 JE.Soil.23_352572 JE.Soil.23_604903 JE.Soil.23_604914 JE.Soil.23_726830 JE.Soil.23_815736 JE.Soil.23_977269 JE.Soil.23_1036026 JE.Soil.23_1079869 JE.Soil.23_1130854 JE.Soil.23_1139829 JE.Soil.23_1444532 JE.Soil.23_1504803 JE.Soil.23_1517586 JE.Soil.23_1569447 JE.Soil.23_1591653 JE.Soil.23_1607557 JE.Soil.23_1667430 JE.Soil.23_1737153 JE.Soil.23_1836760 JE.Soil.35_400475 JE.Soil.35_1265629 JE.Soil.35_1305651 JE.Soil.35_1305817 JE.Soil.39_389836 JE.Soil.3_270869 JE.Soil.3_631565 JE.Soil.3_801430 JE.Soil.3_882458 JE.Soil.3_914389 JE.Soil.3_1064038 JE.Soil.3_1821967 JE.Soil.3_1997107 JE.Soil.3_2308395 JE.Soil.3_2333546 JE.Soil.3_2389708 JE.Soil.43_1882073 JE.Soil.43_2802317 JE.Soil.43_2970202 JE.Soil.7_288591 JE.Soil.7_569754 JE.Soil.7_1087349 JE.Soil.7_1193654 JE.Soil.87_21400 JE.Lundberg.101_1461516 JE.Lundberg.104_1097115 JE.Lundberg.104_1097437 JE.Lundberg.104_1325189 JE.Lundberg.107_260282 JE.Lundberg.107_1135139 JE.Lundberg.107_2102799 JE.Lundberg.107_2108329 JE.Lundberg.107_2247202 JE.Lundberg.113_1110119 JE.Lundberg.116_940639 JE.Lundberg.119_609506 JE.Lundberg.11_1018544 JE.Lundberg.11_1534597 JE.Lundberg.125_974487 JE.Lundberg.143_1855519 JE.Lundberg.146_673141 JE.Lundberg.146_815880 JE.Lundberg.149_168083 JE.Lundberg.149_1448603 JE.Lundberg.149_1669709 JE.Lundberg.149_1720610 JE.Lundberg.149_1830421 JE.Lundberg.155_502087 JE.Lundberg.155_2620729 JE.Lundberg.155_2698648 JE.Lundberg.155_2983180 JE.Lundberg.161_315374 JE.Lundberg.164_626102 JE.Lundberg.170_14287 JE.Lundberg.170_55385 JE.Lundberg.170_148292 JE.Lundberg.170_148800 JE.Lundberg.170_148972 JE.Lundberg.170_237869 JE.Lundberg.170_248834 JE.Lundberg.170_299953 JE.Lundberg.170_449306 JE.Lundberg.170_509436 JE.Lundberg.170_515901 JE.Lundberg.170_541073 JE.Lundberg.170_640972 JE.Lundberg.170_829612 JE.Lundberg.170_894074 JE.Lundberg.170_1038885 JE.Lundberg.170_1137050 JE.Lundberg.173_497263 JE.Lundberg.173_497284 JE.Lundberg.173_615825 JE.Lundberg.173_616082 JE.Lundberg.173_934219 JE.Lundberg.173_934526 JE.Lundberg.176_29535 JE.Lundberg.176_338994 JE.Lundberg.176_429209 JE.Lundberg.176_429237 JE.Lundberg.176_674063 JE.Lundberg.176_674294 JE.Lundberg.176_1091423 JE.Lundberg.176_1390866 JE.Lundberg.176_2171888 JE.Lundberg.176_2264353 JE.Lundberg.176_2402263 JE.Lundberg.176_2434037 JE.Lundberg.176_2453008 JE.Lundberg.17_788482 JE.Lundberg.17_987751 JE.Lundberg.182_637787 JE.Lundberg.182_1103238 JE.Lundberg.182_1315737 JE.Lundberg.188_34007 JE.Lundberg.188_1385165 JE.Lundberg.188_1857494 JE.Lundberg.20_130505 JE.Lundberg.23_164218 JE.Lundberg.23_578056 JE.Lundberg.23_625567 JE.Lundberg.23_869442 JE.Lundberg.23_882300 JE.Lundberg.23_1327787 JE.Lundberg.26_341871 JE.Lundberg.26_1041927 JE.Lundberg.26_1833563 JE.Lundberg.29_657235 JE.Lundberg.29_1160618 JE.Lundberg.29_1163329 JE.Lundberg.29_1364166 JE.Lundberg.29_1364291 JE.Lundberg.29_1445092 JE.Lundberg.29_1450674 JE.Lundberg.2_450975 JE.Lundberg.32_395956 JE.Lundberg.32_429662 JE.Lundberg.32_1125051 JE.Lundberg.32_1125141 JE.Lundberg.32_1248972 JE.Lundberg.32_1249198 JE.Lundberg.32_1410644 JE.Lundberg.35_271595 JE.Lundberg.35_1296704 JE.Lundberg.35_1452274 JE.Lundberg.35_1480121 JE.Lundberg.35_1480156 JE.Lundberg.35_1551953 JE.Lundberg.38_513758 JE.Lundberg.38_513844 JE.Lundberg.38_553253 JE.Lundberg.38_640611 JE.Lundberg.38_645604 JE.Lundberg.38_1243838 JE.Lundberg.38_1387468 JE.Lundberg.38_1490471 JE.Lundberg.38_1529638 JE.Lundberg.38_1548993 JE.Lundberg.41_1204424 JE.Lundberg.41_1417284 JE.Lundberg.44_342810 JE.Lundberg.44_454015 JE.Lundberg.44_454119 JE.Lundberg.44_660112 JE.Lundberg.44_934441 JE.Lundberg.44_1134255 JE.Lundberg.44_1134402 JE.Lundberg.44_1142275 JE.Lundberg.44_1259216 JE.Lundberg.47_6632 JE.Lundberg.47_144232 JE.Lundberg.47_404697 JE.Lundberg.47_558947 JE.Lundberg.47_792953 JE.Lundberg.47_794644 JE.Lundberg.47_841742 JE.Lundberg.47_881173 JE.Lundberg.47_1085721 JE.Lundberg.47_1086461 JE.Lundberg.47_1588778 JE.Lundberg.47_1828274 JE.Lundberg.47_1851644 JE.Lundberg.56_533950 JE.Lundberg.59_77228 JE.Lundberg.59_153047 JE.Lundberg.59_457959 JE.Lundberg.62_227755 JE.Lundberg.68_465908 JE.Lundberg.68_1331302 JE.Lundberg.74_1184888 JE.Lundberg.80_227448 JE.Lundberg.80_485016 JE.Lundberg.80_641870 JE.Lundberg.80_647107 JE.Lundberg.80_1093996 JE.Lundberg.80_1263950 JE.Lundberg.86_963655 JE.Lundberg.89_180616 JE.Lundberg.89_180834 JE.Lundberg.89_323983 JE.Lundberg.89_422118 JE.Lundberg.89_746783 JE.Lundberg.89_891901 JE.Lundberg.89_1237084 JE.Lundberg.89_1598668 JE.Lundberg.8_1028866 JE.Lundberg.8_1585409 JE.Lundberg.95_612999 JE.Lundberg.95_764297 JE.Lundberg.98_161300 JE.Soil.127_1088461 JE.Soil.127_1207271 JE.Soil.127_1805996 JE.Soil.127_2009496 JE.Soil.127_2807375 JE.Soil.139_154587 JE.Soil.139_192044 JE.Soil.139_443583 JE.Soil.139_443698 JE.Soil.139_811485 JE.Soil.139_1700899 JE.Soil.139_2458660 JE.Soil.139_4016422 JE.Soil.15_1878478 JE.Soil.183_1353279 JE.Soil.183_1526999 JE.Soil.187_790021 JE.Soil.187_1534191 JE.Soil.187_1901499 JE.Soil.191_144097 JE.Soil.191_394217 JE.Soil.191_1382299 JE.Soil.191_1447827 JE.Soil.195_161290 JE.Soil.195_358611 JE.Soil.195_1869736 JE.Soil.195_2163685 JE.Soil.199_196047 JE.Soil.199_196240 JE.Soil.199_356597 JE.Soil.199_989236 JE.Soil.199_1459268 JE.Soil.199_1994625 JE.Soil.199_2135709 JE.Soil.19_1040771 JE.Soil.19_1885778 JE.Soil.211_335590 JE.Soil.211_2889517 JE.Soil.219_133364 JE.Soil.219_472025 JE.Soil.219_801715 JE.Soil.219_1322601 JE.Soil.219_1971168 JE.Soil.219_2051728 JE.Soil.219_2067275 JE.Soil.223_58621 JE.Soil.223_285418 JE.Soil.223_394512 JE.Soil.223_448121 JE.Soil.223_950293 JE.Soil.223_1247892 JE.Soil.223_1926609 JE.Soil.223_2595197 JE.Soil.227_1732460 JE.Soil.235_1836734 JE.Soil.239_74664 JE.Soil.239_268125 JE.Soil.239_2440594 JE.Soil.239_2534286 JE.Soil.27_68568 JE.Soil.27_144798 JE.Soil.27_276275 JE.Soil.27_1927410 JE.Soil.35_770305 JE.Soil.35_1002766 JE.Soil.35_2383660 JE.Soil.35_2660596 JE.Soil.35_3546941 JE.Soil.3_1666702 JE.Soil.3_2384609 JE.Soil.43_378 JE.Soil.43_2032709 JE.Soil.47_721365 JE.Soil.47_1296986 JE.Soil.47_1964109 JE.Soil.47_2994605 JE.Soil.59_818853 JE.Soil.59_968230 JE.Soil.59_1429582 JE.Soil.59_2469070 JE.Soil.71_2195099 JE.Soil.75_1427627 JE.Soil.75_2067494 JE.Soil.75_3241919 JE.Soil.75_3292384 JE.Soil.7_1262723 JE.Soil.83_2588968 JE.Soil.83_2588994 JE.Soil.87_158531 JE.Soil.87_291288 JE.Soil.87_816412 JE.Soil.87_2107893 JE.Soil.87_2110427 JE.Soil.87_2187837 JE.Soil.87_2661184 JE.Soil.91_55945 JE.Soil.95_343016 JE.Soil.95_359333 JE.Soil.95_1253663 JE.Lundberg.101_481361 JE.Lundberg.101_1238170 JE.Lundberg.101_1282301 JE.Lundberg.101_1476460 JE.Lundberg.104_195012 JE.Lundberg.104_427056 JE.Lundberg.104_527550 JE.Lundberg.104_555849 JE.Lundberg.104_947064 JE.Lundberg.104_998037 JE.Lundberg.104_1128788 JE.Lundberg.104_1159421 JE.Lundberg.104_1458388 JE.Lundberg.107_806097 JE.Lundberg.107_825625 JE.Lundberg.107_828424 JE.Lundberg.107_1388927 JE.Lundberg.107_1684229 JE.Lundberg.107_2085832 JE.Lundberg.107_2624303 JE.Lundberg.110_72736 JE.Lundberg.110_248249 JE.Lundberg.110_526362 JE.Lundberg.110_1428901 JE.Lundberg.110_1622891 JE.Lundberg.113_775900 JE.Lundberg.113_776881 JE.Lundberg.113_1015286 JE.Lundberg.113_1676433 JE.Lundberg.116_372720 JE.Lundberg.116_486452 JE.Lundberg.116_757133 JE.Lundberg.116_825289 JE.Lundberg.116_853978 JE.Lundberg.116_870584 JE.Lundberg.116_992230 JE.Lundberg.116_1917474 JE.Lundberg.116_1932241 JE.Lundberg.116_1995566 JE.Lundberg.116_2153201 JE.Lundberg.119_1043890 JE.Lundberg.119_1564149 JE.Lundberg.119_1803785 JE.Lundberg.122_1063122 JE.Lundberg.122_1146687 JE.Lundberg.125_1154280 JE.Lundberg.131_59110 JE.Lundberg.134_152182 JE.Lundberg.134_397010 JE.Lundberg.137_1054914 JE.Lundberg.140_1659011 JE.Lundberg.146_448749 JE.Lundberg.146_449043 JE.Lundberg.146_639869 JE.Lundberg.149_1665883 JE.Lundberg.155_2099386 JE.Lundberg.155_2152027 JE.Lundberg.155_3433892 JE.Lundberg.158_597426 JE.Lundberg.158_615759 JE.Lundberg.158_784685 JE.Lundberg.158_1006243 JE.Lundberg.158_1070626 JE.Lundberg.158_1218212 JE.Lundberg.161_602253 JE.Lundberg.161_851565 JE.Lundberg.161_1045576 JE.Lundberg.161_1235737 JE.Lundberg.161_1240746 JE.Lundberg.161_1273445 JE.Lundberg.161_1284168 JE.Lundberg.167_96460 JE.Lundberg.170_119374 JE.Lundberg.170_172424 JE.Lundberg.170_456052 JE.Lundberg.170_995917 JE.Lundberg.170_1072869 JE.Lundberg.170_1072909 JE.Lundberg.170_1083534 JE.Lundberg.173_160164 JE.Lundberg.173_1679026 JE.Lundberg.17_108739 JE.Lundberg.17_332954 JE.Lundberg.17_626817 JE.Lundberg.17_798122 JE.Lundberg.17_979144 JE.Lundberg.17_1261836 JE.Lundberg.182_970692 JE.Lundberg.191_218291 JE.Lundberg.191_595320 JE.Lundberg.191_1096361 JE.Lundberg.191_1323873 JE.Lundberg.191_1542406 JE.Lundberg.32_138473 JE.Lundberg.32_681057 JE.Lundberg.47_256794 JE.Lundberg.47_382871 JE.Lundberg.47_383072 JE.Lundberg.47_908459 JE.Lundberg.47_1730934 JE.Lundberg.50_173011 JE.Lundberg.50_183556 JE.Lundberg.50_229631 JE.Lundberg.50_229813 JE.Lundberg.50_478627 JE.Lundberg.50_628661 JE.Lundberg.50_633305 JE.Lundberg.53_415192 JE.Lundberg.53_925818 JE.Lundberg.53_1663500 JE.Lundberg.53_2569721 JE.Lundberg.56_122578 JE.Lundberg.56_371167 JE.Lundberg.56_470513 JE.Lundberg.56_556823 JE.Lundberg.56_1627338 JE.Lundberg.56_1845991 JE.Lundberg.59_144623 JE.Lundberg.59_321475 JE.Lundberg.59_358424 JE.Lundberg.59_506146 JE.Lundberg.59_530430 JE.Lundberg.59_617696 JE.Lundberg.59_619295 JE.Lundberg.59_750680 JE.Lundberg.59_797576 JE.Lundberg.59_1120642 JE.Lundberg.59_1709708 JE.Lundberg.59_2218214 JE.Lundberg.62_166944 JE.Lundberg.62_509303 JE.Lundberg.62_776618 JE.Lundberg.62_969213 JE.Lundberg.62_1082736 JE.Lundberg.62_1086872 JE.Lundberg.62_1106784 JE.Lundberg.62_1135688 JE.Lundberg.62_1161513 JE.Lundberg.62_1244859 JE.Lundberg.62_1247812 JE.Lundberg.62_1365092 JE.Lundberg.62_1367321 JE.Lundberg.62_1377939 JE.Lundberg.62_1378244 JE.Lundberg.62_1391959 JE.Lundberg.62_1439546 JE.Lundberg.62_1598073 JE.Lundberg.62_1738251 JE.Lundberg.62_1754149 JE.Lundberg.62_1960702 JE.Lundberg.65_386782 JE.Lundberg.65_746375 JE.Lundberg.65_1143021 JE.Lundberg.65_1249876 JE.Lundberg.65_1254189 JE.Lundberg.65_1278582 JE.Lundberg.65_1471837 JE.Lundberg.65_1858642 JE.Lundberg.65_1871433 JE.Lundberg.68_327433 JE.Lundberg.68_359772 JE.Lundberg.68_1019120 JE.Lundberg.68_1259668 JE.Lundberg.68_1286609 JE.Lundberg.68_1348884 JE.Lundberg.68_1400620 JE.Lundberg.68_2143210 JE.Lundberg.68_2158866 JE.Lundberg.71_122913 JE.Lundberg.71_189586 JE.Lundberg.71_205250 JE.Lundberg.71_207352 JE.Lundberg.71_239083 JE.Lundberg.71_279328 JE.Lundberg.71_413100 JE.Lundberg.71_482551 JE.Lundberg.71_493495 JE.Lundberg.71_564581 JE.Lundberg.71_624246 JE.Lundberg.71_694237 JE.Lundberg.71_825615 JE.Lundberg.71_1017636 JE.Lundberg.71_1087581 JE.Lundberg.71_1316758 JE.Lundberg.71_1321847 JE.Lundberg.71_1370455 JE.Lundberg.71_1637725 JE.Lundberg.71_1641289 JE.Lundberg.71_1765180 JE.Lundberg.71_1795436 JE.Lundberg.71_1933332 JE.Lundberg.74_2089369 JE.Lundberg.80_739595 JE.Lundberg.80_1485799 JE.Lundberg.80_1575832 JE.Lundberg.86_1601959 JE.Lundberg.89_564639 JE.Lundberg.89_619284 JE.Lundberg.89_1197662 JE.Lundberg.89_1243967 JE.Lundberg.89_1455805 JE.Lundberg.89_1473391 JE.Lundberg.89_1859377 JE.Lundberg.89_1859662 JE.Lundberg.92_86075 JE.Lundberg.92_951237 JE.Lundberg.92_1049207 JE.Lundberg.95_308306 JE.Lundberg.95_408463 JE.Lundberg.95_492788 JE.Lundberg.95_587088 JE.Lundberg.95_836191 JE.Lundberg.95_1455982 JE.Lundberg.95_1555006 JE.Lundberg.98_35806 JE.Lundberg.98_181912 JE.Lundberg.98_457633 JE.Lundberg.98_628565 JE.Lundberg.98_840731 JE.Lundberg.98_998576 JE.Lundberg.98_1206944 JE.Soil.15_1170102 JE.Soil.15_1378238 JE.Soil.179_689926 JE.Soil.179_1620967 JE.Soil.183_525143 JE.Soil.187_24210 JE.Soil.187_1641042 JE.Soil.191_998280 JE.Soil.199_602986 JE.Soil.199_603056 JE.Soil.199_806870 JE.Soil.199_1410201 JE.Soil.199_2016198 JE.Soil.199_2065270 JE.Soil.19_866030 JE.Soil.223_37428 JE.Soil.223_344398 JE.Soil.223_672069 JE.Soil.223_1707109 JE.Soil.223_1822494 JE.Soil.223_1822963 JE.Soil.223_2274053 JE.Soil.223_2519844 JE.Soil.223_2553002 JE.Soil.47_2776162 JE.Soil.7_440451 JE.Soil.7_763422 JE.Lundberg.101_156116 JE.Lundberg.101_189234 JE.Lundberg.101_691529 JE.Lundberg.101_799523 JE.Lundberg.101_1271705 JE.Lundberg.104_111308 JE.Lundberg.104_457829 JE.Lundberg.104_654572 JE.Lundberg.104_771558 JE.Lundberg.104_1158144 JE.Lundberg.107_2179902 JE.Lundberg.110_974415 JE.Lundberg.110_1328518 JE.Lundberg.113_427457 JE.Lundberg.113_1017019 JE.Lundberg.113_1149361 JE.Lundberg.113_1165272 JE.Lundberg.113_1581891 JE.Lundberg.116_130969 JE.Lundberg.116_267528 JE.Lundberg.116_423177 JE.Lundberg.116_529381 JE.Lundberg.119_553702 JE.Lundberg.119_1428254 JE.Lundberg.170_347352 JE.Lundberg.170_372775 JE.Lundberg.170_392221 JE.Lundberg.170_404335 JE.Lundberg.170_552611 JE.Lundberg.170_623063 JE.Lundberg.170_848767 JE.Lundberg.170_1046699 JE.Lundberg.176_526642 JE.Lundberg.176_1253321 JE.Lundberg.176_1482152 JE.Lundberg.176_1938493 JE.Lundberg.17_80190 JE.Lundberg.182_264103 JE.Lundberg.182_380935 JE.Lundberg.182_439735 JE.Lundberg.182_654099 JE.Lundberg.182_658353 JE.Lundberg.182_658663 JE.Lundberg.182_749674 JE.Lundberg.182_859713 JE.Lundberg.182_1143448 JE.Lundberg.182_1793417 JE.Lundberg.26_1036654 JE.Lundberg.29_1170044 JE.Lundberg.29_1439859 JE.Lundberg.2_38646 JE.Lundberg.35_945833 JE.Lundberg.41_201273 JE.Lundberg.41_1085437 JE.Lundberg.41_1085443 JE.Lundberg.44_1102547 JE.Lundberg.44_1747823 JE.Lundberg.47_82726 JE.Lundberg.47_175014 JE.Lundberg.47_1600115 JE.Lundberg.50_106330 JE.Lundberg.50_279261 JE.Lundberg.50_394109 JE.Lundberg.50_400463 JE.Lundberg.50_412444 JE.Lundberg.50_418100 JE.Lundberg.50_459110 JE.Lundberg.50_459385 JE.Lundberg.50_469403 JE.Lundberg.50_836825 JE.Lundberg.50_985775 JE.Lundberg.50_1121337 JE.Lundberg.50_1173020 JE.Lundberg.50_1228367 JE.Lundberg.50_1246395 JE.Lundberg.50_1383699 JE.Lundberg.53_2197640 JE.Lundberg.56_892558 JE.Lundberg.56_1558076 JE.Lundberg.56_1610272 JE.Lundberg.59_161939 JE.Lundberg.59_491065 JE.Lundberg.59_1262264 JE.Lundberg.5_405377 JE.Lundberg.5_460477 JE.Lundberg.62_102977 JE.Lundberg.62_206615 JE.Lundberg.62_231136 JE.Lundberg.62_270913 JE.Lundberg.62_445956 JE.Lundberg.62_623349 JE.Lundberg.62_779383 JE.Lundberg.62_789592 JE.Lundberg.62_823885 JE.Lundberg.62_895858 JE.Lundberg.62_1024777 JE.Lundberg.62_1081687 JE.Lundberg.62_1094749 JE.Lundberg.62_1486440 JE.Lundberg.62_1611661 JE.Lundberg.62_1694844 JE.Lundberg.62_1843565 JE.Lundberg.62_1848222 JE.Lundberg.65_22118 JE.Lundberg.65_105835 JE.Lundberg.65_107359 JE.Lundberg.65_274458 JE.Lundberg.65_331399 JE.Lundberg.65_687911 JE.Lundberg.65_715945 JE.Lundberg.65_806987 JE.Lundberg.65_808378 JE.Lundberg.65_809418 JE.Lundberg.65_1560096 JE.Lundberg.65_1584543 JE.Lundberg.65_1692036 JE.Lundberg.65_1754230 JE.Lundberg.68_663816 JE.Lundberg.68_1041178 JE.Lundberg.68_1632246 JE.Lundberg.68_1707219 JE.Lundberg.68_1897491 JE.Lundberg.68_1971766 JE.Lundberg.68_2256681 JE.Lundberg.71_93818 JE.Lundberg.71_106508 JE.Lundberg.71_158244 JE.Lundberg.71_158601 JE.Lundberg.71_198158 JE.Lundberg.71_203187 JE.Lundberg.71_323569 JE.Lundberg.71_336491 JE.Lundberg.71_356762 JE.Lundberg.71_393398 JE.Lundberg.71_405993 JE.Lundberg.71_409537 JE.Lundberg.71_447964 JE.Lundberg.71_500816 JE.Lundberg.71_528924 JE.Lundberg.71_746902 JE.Lundberg.71_878444 JE.Lundberg.71_1007544 JE.Lundberg.71_1089428 JE.Lundberg.71_1311174 JE.Lundberg.71_1571179 JE.Lundberg.71_1664787 JE.Lundberg.74_147251 JE.Lundberg.74_237127 JE.Lundberg.74_728622 JE.Lundberg.74_1509285 JE.Lundberg.74_1509559 JE.Lundberg.77_994759 JE.Lundberg.80_199110 JE.Lundberg.80_261422 JE.Lundberg.80_299815 JE.Lundberg.80_373377 JE.Lundberg.80_475039 JE.Lundberg.80_588070 JE.Lundberg.80_802763 JE.Lundberg.80_1072261 JE.Lundberg.80_1213369 JE.Lundberg.86_917267 JE.Lundberg.86_1191512 JE.Lundberg.86_1613305 JE.Lundberg.89_1809 JE.Lundberg.89_82617 JE.Lundberg.89_104200 JE.Lundberg.89_104550 JE.Lundberg.89_351520 JE.Lundberg.89_389478 JE.Lundberg.89_502579 JE.Lundberg.89_571832 JE.Lundberg.89_588660 JE.Lundberg.89_588662 JE.Lundberg.89_631438 JE.Lundberg.89_957114 JE.Lundberg.89_971995 JE.Lundberg.89_1064251 JE.Lundberg.89_1120554 JE.Lundberg.89_1202574 JE.Lundberg.89_1343707 JE.Lundberg.89_1374896 JE.Lundberg.89_1548912 JE.Lundberg.89_1574033 JE.Lundberg.89_1596997 JE.Lundberg.89_1597288 JE.Lundberg.92_58367 JE.Lundberg.92_498972 JE.Lundberg.92_809563 JE.Lundberg.92_1083864 JE.Lundberg.95_222312 JE.Lundberg.95_664706 JE.Lundberg.95_667513 JE.Lundberg.95_685164 JE.Lundberg.95_1093826 JE.Lundberg.95_1850072 JE.Lundberg.95_1850117 JE.Lundberg.98_380662 JE.Lundberg.98_460061 JE.Lundberg.98_716761 JE.Lundberg.98_895887 JE.Soil.179_750714 JE.Soil.183_1346206 JE.Soil.187_131519 JE.Soil.187_831309 JE.Soil.191_1329445 JE.Soil.191_1571067 JE.Soil.191_1653603 JE.Soil.199_135134 JE.Soil.19_451597 JE.Soil.19_1584753 JE.Soil.211_2320958 JE.Soil.211_3582315 JE.Soil.215_69255 JE.Soil.215_137856 JE.Soil.215_615102 JE.Soil.215_1799021 JE.Soil.215_2388517 JE.Soil.219_653213 JE.Soil.219_842394 JE.Soil.219_1520914 JE.Soil.235_1421062 JE.Soil.23_417386 JE.Soil.27_2476461 JE.Soil.35_2430845 JE.Soil.39_892722 JE.Soil.39_3090444 JE.Soil.39_3282407 JE.Soil.39_3389655 JE.Soil.3_1978783 JE.Soil.47_156921 JE.Soil.47_277908 JE.Soil.7_629721 JE.Soil.7_1120819 JE.Soil.87_490954 JE.Soil.87_496284 JE.Lundberg.104_86082 JE.Lundberg.104_773926 JE.Lundberg.104_1100813 JE.Lundberg.104_1231852 JE.Lundberg.107_945004 JE.Lundberg.107_1954949 JE.Lundberg.113_958147 JE.Lundberg.113_1418056 JE.Lundberg.116_96621 JE.Lundberg.116_141360 JE.Lundberg.116_1056293 JE.Lundberg.116_1096883 JE.Lundberg.116_1429752 JE.Lundberg.116_1569622 JE.Lundberg.128_423268 JE.Lundberg.128_432667 JE.Lundberg.146_1111858 JE.Lundberg.155_1417858 JE.Lundberg.155_1417952 JE.Lundberg.155_1418113 JE.Lundberg.170_59202 JE.Lundberg.170_103151 JE.Lundberg.170_108173 JE.Lundberg.170_117066 JE.Lundberg.170_117380 JE.Lundberg.170_319168 JE.Lundberg.170_319335 JE.Lundberg.170_380250 JE.Lundberg.170_397652 JE.Lundberg.170_471900 JE.Lundberg.170_542620 JE.Lundberg.170_941780 JE.Lundberg.170_1124681 JE.Lundberg.170_1143231 JE.Lundberg.173_444305 JE.Lundberg.173_444479 JE.Lundberg.173_444603 JE.Lundberg.173_487471 JE.Lundberg.173_499111 JE.Lundberg.173_545558 JE.Lundberg.173_918048 JE.Lundberg.173_1494186 JE.Lundberg.17_1405076 JE.Lundberg.182_227675 JE.Lundberg.182_793737 JE.Lundberg.182_795099 JE.Lundberg.182_895623 JE.Lundberg.182_949145 JE.Lundberg.182_1190195 JE.Lundberg.182_1308439 JE.Lundberg.182_1614308 JE.Lundberg.182_1820083 JE.Lundberg.188_765023 JE.Lundberg.188_923774 JE.Lundberg.188_1009375 JE.Lundberg.29_1401861 JE.Lundberg.2_1537616 JE.Lundberg.38_511033 JE.Lundberg.38_815219 JE.Lundberg.38_954667 JE.Lundberg.47_1215842 JE.Lundberg.50_83015 JE.Lundberg.50_316980 JE.Lundberg.50_394012 JE.Lundberg.50_404079 JE.Lundberg.50_463927 JE.Lundberg.50_482006 JE.Lundberg.50_792691 JE.Lundberg.50_980878 JE.Lundberg.50_1061186 JE.Lundberg.50_1242041 JE.Lundberg.50_1262006 JE.Lundberg.50_1262105 JE.Lundberg.53_359642 JE.Lundberg.53_1062276 JE.Lundberg.53_2315804 JE.Lundberg.53_2316906 JE.Lundberg.53_2317080 JE.Lundberg.53_2557645 JE.Lundberg.56_703084 JE.Lundberg.56_1326387 JE.Lundberg.56_1409225 JE.Lundberg.56_1642669 JE.Lundberg.59_369612 JE.Lundberg.59_466429 JE.Lundberg.59_2291300 JE.Lundberg.62_271184 JE.Lundberg.62_381459 JE.Lundberg.62_1229401 JE.Lundberg.62_1234807 JE.Lundberg.62_1733871 JE.Lundberg.65_202715 JE.Lundberg.65_500227 JE.Lundberg.65_719716 JE.Lundberg.65_798695 JE.Lundberg.65_1122950 JE.Lundberg.65_1417965 JE.Lundberg.65_1660869 JE.Lundberg.65_1706206 JE.Lundberg.68_1635200 JE.Lundberg.68_1858952 JE.Lundberg.71_103367 JE.Lundberg.71_131700 JE.Lundberg.71_649888 JE.Lundberg.71_1023626 JE.Lundberg.71_1321200 JE.Lundberg.71_1339715 JE.Lundberg.71_1990266 JE.Lundberg.74_116488 JE.Lundberg.74_449019 JE.Lundberg.74_449226 JE.Lundberg.74_538439 JE.Lundberg.74_1436339 JE.Lundberg.74_1436480 JE.Lundberg.74_2169125 JE.Lundberg.74_2506554 JE.Lundberg.74_2506741 JE.Lundberg.74_3077212 JE.Lundberg.77_6098 JE.Lundberg.77_1014956 JE.Lundberg.77_1015088 JE.Lundberg.77_1724633 JE.Lundberg.80_87443 JE.Lundberg.80_717277 JE.Lundberg.80_722502 JE.Lundberg.80_738206 JE.Lundberg.80_816064 JE.Lundberg.80_837956 JE.Lundberg.80_1206937 JE.Lundberg.80_1375243 JE.Lundberg.80_1375477 JE.Lundberg.80_1408806 JE.Lundberg.80_1584565 JE.Lundberg.80_1584598 JE.Lundberg.86_5985 JE.Lundberg.86_181545 JE.Lundberg.86_188569 JE.Lundberg.86_326950 JE.Lundberg.86_404908 JE.Lundberg.86_405401 JE.Lundberg.86_540945 JE.Lundberg.86_890981 JE.Lundberg.86_891142 JE.Lundberg.86_999231 JE.Lundberg.86_1200161 JE.Lundberg.86_1259239 JE.Lundberg.86_1754750 JE.Lundberg.86_1822019 JE.Lundberg.89_10474 JE.Lundberg.89_99442 JE.Lundberg.89_184470 JE.Lundberg.89_617597 JE.Lundberg.89_995057 JE.Lundberg.89_1108650 JE.Lundberg.89_1108874 JE.Lundberg.92_55744 JE.Lundberg.92_426215 JE.Lundberg.92_969219 JE.Lundberg.92_1213562 JE.Lundberg.92_1610528 JE.Lundberg.95_175652 JE.Lundberg.95_1258374 JE.Lundberg.95_1258500 JE.Lundberg.95_1402127 JE.Lundberg.95_1591255 JE.Soil.179_1260087 JE.Soil.183_1536016 JE.Soil.187_390384 JE.Soil.187_1384282 JE.Soil.187_1384718 JE.Soil.199_1624147 JE.Soil.215_1826674 JE.Soil.215_1860967 JE.Soil.223_178920 JE.Soil.223_632368 JE.Soil.223_1147449 JE.Soil.223_1380592 JE.Soil.223_1574122 JE.Soil.223_1855238 JE.Soil.23_404101 JE.Soil.23_617832 JE.Soil.23_1490329 JE.Soil.23_1635501 JE.Soil.43_182941 JE.Lundberg.110_490670 JE.Lundberg.11_184270 JE.Lundberg.11_188158 JE.Lundberg.11_324686 JE.Lundberg.11_1589061 JE.Lundberg.170_44676 JE.Lundberg.170_63001 JE.Lundberg.170_80163 JE.Lundberg.170_174202 JE.Lundberg.170_174498 JE.Lundberg.170_307065 JE.Lundberg.170_601732 JE.Lundberg.170_606519 JE.Lundberg.170_692606 JE.Lundberg.170_752515 JE.Lundberg.170_756393 JE.Lundberg.170_853822 JE.Lundberg.170_999774 JE.Lundberg.170_1067705 JE.Lundberg.173_52493 JE.Lundberg.173_97105 JE.Lundberg.173_97322 JE.Lundberg.173_232382 JE.Lundberg.173_433370 JE.Lundberg.173_446769 JE.Lundberg.173_470639 JE.Lundberg.173_862630 JE.Lundberg.173_933843 JE.Lundberg.173_1010261 JE.Lundberg.173_1068190 JE.Lundberg.173_1323374 JE.Lundberg.173_1423794 JE.Lundberg.173_1592712 JE.Lundberg.176_2039670 JE.Lundberg.17_69028 JE.Lundberg.17_191868 JE.Lundberg.17_363356 JE.Lundberg.17_392448 JE.Lundberg.17_457065 JE.Lundberg.17_501106 JE.Lundberg.17_980608 JE.Lundberg.17_1140299 JE.Lundberg.17_1384205 JE.Lundberg.182_367184 JE.Lundberg.182_732256 JE.Lundberg.182_1516324 JE.Lundberg.188_246123 JE.Lundberg.188_1287335 JE.Lundberg.188_1328450 JE.Lundberg.191_978149 JE.Lundberg.20_2120534 JE.Lundberg.23_111458 JE.Lundberg.23_111780 JE.Lundberg.23_225060 JE.Lundberg.23_923587 JE.Lundberg.26_1349293 JE.Lundberg.26_1679196 JE.Lundberg.26_1730874 JE.Lundberg.26_1736319 JE.Lundberg.29_385146 JE.Lundberg.29_385402 JE.Lundberg.29_704772 JE.Lundberg.29_704858 JE.Lundberg.29_1532300 JE.Lundberg.32_523843 JE.Lundberg.32_601846 JE.Lundberg.32_892380 JE.Lundberg.32_906149 JE.Lundberg.32_1584078 JE.Lundberg.32_1816155 JE.Lundberg.35_1595347 JE.Lundberg.35_2008655 JE.Lundberg.38_342893 JE.Lundberg.38_574329 JE.Lundberg.38_759864 JE.Lundberg.38_760132 JE.Lundberg.38_1132146 JE.Lundberg.38_1320973 JE.Lundberg.38_1486055 JE.Lundberg.38_1682170 JE.Lundberg.38_1682381 JE.Lundberg.41_408673 JE.Lundberg.41_1228063 JE.Lundberg.44_159969 JE.Lundberg.44_160199 JE.Lundberg.44_160295 JE.Lundberg.44_420675 JE.Lundberg.44_455359 JE.Lundberg.44_455619 JE.Lundberg.44_1225284 JE.Lundberg.47_180279 JE.Lundberg.47_602317 JE.Lundberg.47_766789 JE.Lundberg.47_1484341 JE.Lundberg.47_1540278 JE.Lundberg.47_1724441 JE.Lundberg.50_142333 JE.Lundberg.50_446961 JE.Lundberg.50_455847 JE.Lundberg.50_526020 JE.Lundberg.50_684686 JE.Lundberg.50_1009383 JE.Lundberg.53_838840 JE.Lundberg.53_1479347 JE.Lundberg.53_1962885 JE.Lundberg.56_334378 JE.Lundberg.56_825737 JE.Lundberg.56_885687 JE.Lundberg.56_1827628 JE.Lundberg.56_1962630 JE.Lundberg.59_476973 JE.Lundberg.59_589205 JE.Lundberg.59_940176 JE.Lundberg.59_1341088 JE.Lundberg.5_640018 JE.Lundberg.62_29601 JE.Lundberg.62_139477 JE.Lundberg.62_1148335 JE.Lundberg.62_1416061 JE.Lundberg.65_140668 JE.Lundberg.65_652646 JE.Lundberg.65_684483 JE.Lundberg.65_1248897 JE.Lundberg.65_1265301 JE.Lundberg.68_167128 JE.Lundberg.68_272056 JE.Lundberg.68_434871 JE.Lundberg.68_717889 JE.Lundberg.68_1028689 JE.Lundberg.68_1072763 JE.Lundberg.68_1143517 JE.Lundberg.68_1153173 JE.Lundberg.68_1227215 JE.Lundberg.68_1227412 JE.Lundberg.71_609493 JE.Lundberg.71_1087455 JE.Lundberg.71_1433760 JE.Lundberg.71_1625149 JE.Lundberg.71_1843035 JE.Lundberg.71_1956725 JE.Lundberg.77_1084731 JE.Lundberg.77_1178292 JE.Lundberg.77_1429899 JE.Lundberg.77_2449422 JE.Lundberg.80_10523 JE.Lundberg.80_120811 JE.Lundberg.80_393983 JE.Lundberg.80_717617 JE.Lundberg.80_1057336 JE.Lundberg.80_1146574 JE.Lundberg.80_1510185 JE.Lundberg.80_1554811 JE.Lundberg.86_817093 JE.Lundberg.86_920523 JE.Lundberg.86_1388954 JE.Lundberg.89_702253 JE.Lundberg.89_1110748 JE.Lundberg.8_568972 JE.Lundberg.8_827766 JE.Lundberg.8_848623 JE.Lundberg.8_1594626 JE.Lundberg.95_112343 JE.Lundberg.95_112625 JE.Lundberg.98_1285428 JE.Soil.227_1971189 JE.Soil.231_291045 JE.Soil.231_2448097 JE.Soil.235_961474 JE.Soil.239_638226 JE.Soil.239_1180321 JE.Soil.239_2869764 JE.Soil.59_96589 JE.Soil.59_503257 JE.Soil.67_1686940 JE.Soil.71_728121 JE.Soil.75_1296884 JE.Soil.75_2712858 JE.Soil.83_1966261 JE.Soil.87_659318 JE.Soil.87_1348788 JE.Soil.87_1578738 JE.Soil.87_1858881 JE.Soil.87_2589310 JE.Soil.95_843241 JE.Lundberg.104_663743 JE.Lundberg.104_1353574 JE.Lundberg.107_130910 JE.Lundberg.107_722024 JE.Lundberg.107_722072 JE.Lundberg.107_1101384 JE.Lundberg.107_2146295 JE.Lundberg.107_2706711 JE.Lundberg.110_308562 JE.Lundberg.110_654623 JE.Lundberg.116_199152 JE.Lundberg.116_221269 JE.Lundberg.116_761771 JE.Lundberg.116_1418903 JE.Lundberg.119_52777 JE.Lundberg.170_603433 JE.Lundberg.170_623260 JE.Lundberg.170_771649 JE.Lundberg.170_820178 JE.Lundberg.170_820467 JE.Lundberg.170_943581 JE.Lundberg.173_291945 JE.Lundberg.173_1281564 JE.Lundberg.176_676451 JE.Lundberg.29_31273 JE.Lundberg.29_1527038 JE.Lundberg.38_621015 JE.Lundberg.44_477508 JE.Lundberg.50_49973 JE.Lundberg.50_272190 JE.Lundberg.50_645319 JE.Lundberg.50_982190 JE.Lundberg.53_841788 JE.Lundberg.53_2487199 JE.Lundberg.56_1451222 JE.Lundberg.56_1807265 JE.Lundberg.56_1872588 JE.Lundberg.59_1078012 JE.Lundberg.59_1976369 JE.Lundberg.62_5303 JE.Lundberg.62_106781 JE.Lundberg.62_403311 JE.Lundberg.62_1845883 JE.Lundberg.62_1875532 JE.Lundberg.65_61503 JE.Lundberg.65_347996 JE.Lundberg.65_819154 JE.Lundberg.65_861264 JE.Lundberg.65_861306 JE.Lundberg.65_1226962 JE.Lundberg.68_174854 JE.Lundberg.68_402073 JE.Lundberg.68_957170 JE.Lundberg.68_2016166 JE.Lundberg.71_40077 JE.Lundberg.71_98278 JE.Lundberg.71_335514 JE.Lundberg.71_448548 JE.Lundberg.71_466905 JE.Lundberg.71_1116025 JE.Lundberg.71_1777362 JE.Lundberg.74_637100 JE.Lundberg.74_2930473 JE.Lundberg.77_117033 JE.Lundberg.77_149585 JE.Lundberg.77_1099305 JE.Lundberg.77_1320985 JE.Lundberg.80_46700 JE.Lundberg.80_361891 JE.Lundberg.80_466708 JE.Lundberg.80_797772 JE.Lundberg.80_882238 JE.Lundberg.80_918136 JE.Lundberg.80_1162398 JE.Lundberg.80_1424733 JE.Lundberg.80_1440092 JE.Lundberg.80_1463337 JE.Lundberg.80_1607814 JE.Lundberg.86_563251 JE.Lundberg.86_692822 JE.Lundberg.86_698276 JE.Lundberg.86_1507200 JE.Lundberg.86_1773403 JE.Lundberg.89_26032 JE.Lundberg.89_26249 JE.Lundberg.89_79974 JE.Lundberg.89_547081 JE.Lundberg.89_913569 JE.Lundberg.89_926803 JE.Lundberg.89_1360193 JE.Lundberg.89_1360397 JE.Lundberg.89_1427427 JE.Lundberg.92_303223 JE.Lundberg.92_554574 JE.Lundberg.92_769666 JE.Lundberg.92_1122342 JE.Lundberg.92_1602421 JE.Lundberg.95_104584 JE.Lundberg.95_177255 JE.Lundberg.95_194749 JE.Lundberg.95_214109 JE.Lundberg.95_214174 JE.Lundberg.95_830401 JE.Lundberg.95_1067554 JE.Lundberg.95_1151400 JE.Lundberg.95_1230830 JE.Lundberg.95_1814816 JE.Lundberg.95_1867998 JE.Lundberg.95_1870783 JE.Lundberg.98_839122 JE.Lundberg.98_852240 JE.Soil.179_2465764 JE.Soil.191_478183 JE.Soil.191_478279 JE.Soil.191_529942 JE.Soil.191_1008880 JE.Soil.191_1553670 JE.Soil.195_84872 JE.Soil.195_506125 JE.Soil.195_768950 JE.Soil.199_134049 JE.Soil.199_1900660 JE.Soil.211_3020916 JE.Soil.211_3021065 JE.Soil.215_779561 JE.Soil.215_1725671 JE.Soil.219_203149 JE.Soil.219_606154 JE.Soil.219_695971 JE.Soil.219_732082 JE.Soil.219_771554 JE.Soil.219_1066487 JE.Soil.219_1779112 JE.Soil.219_2217153 JE.Soil.223_33906 JE.Soil.23_1799733 JE.Soil.39_1197892 JE.Soil.39_2719054 JE.Soil.3_1449485 JE.Soil.43_1804417 JE.Lundberg.170_199025 JE.Lundberg.170_333168 JE.Lundberg.170_333320 JE.Lundberg.170_440000 JE.Lundberg.170_442411 JE.Lundberg.170_598009 JE.Lundberg.170_707470 JE.Lundberg.170_833768 JE.Lundberg.170_892011 JE.Lundberg.170_1001832 JE.Lundberg.50_61151 JE.Lundberg.50_868558 JE.Soil.15_739168 JE.Soil.15_2209099 JE.Soil.183_415851 JE.Soil.183_1061613 JE.Soil.183_1112010 JE.Soil.183_1123458 JE.Soil.195_724693 JE.Soil.195_1442523 JE.Soil.199_1784437 JE.Soil.199_1904764 JE.Soil.19_219513 JE.Soil.19_1433224 JE.Soil.19_1859726 JE.Soil.19_1989180 JE.Soil.211_190551 JE.Soil.211_193364 JE.Soil.211_1170551 JE.Soil.211_2142541 JE.Soil.211_2702047 JE.Soil.211_3310751 JE.Soil.211_3901109 JE.Soil.223_90759 JE.Soil.223_133530 JE.Soil.223_173545 JE.Soil.223_325992 JE.Soil.223_687381 JE.Soil.223_748764 JE.Soil.223_1237964 JE.Soil.223_1313278 JE.Soil.223_1320497 JE.Soil.223_1649211 JE.Soil.223_1702893 JE.Soil.223_1918211 JE.Soil.223_2110261 JE.Soil.223_2319897 JE.Soil.223_2650576 JE.Soil.223_2779675 JE.Soil.23_557582 JE.Soil.23_1123310 JE.Soil.23_1195285 JE.Soil.23_1440366 JE.Soil.7_307321 JE.Soil.7_508200 JE.Lundberg.173_90879 JE.Lundberg.173_90905 JE.Lundberg.173_91158 JE.Lundberg.176_535288 JE.Lundberg.182_1502952 JE.Lundberg.29_717685 JE.Lundberg.32_1612712 JE.Lundberg.50_21364 JE.Lundberg.50_21524 JE.Lundberg.50_278024 JE.Lundberg.50_942989 JE.Lundberg.53_1848421 JE.Lundberg.56_801889 JE.Lundberg.56_1611231 JE.Lundberg.59_1007941 JE.Lundberg.59_1664546 JE.Lundberg.62_1311212 JE.Lundberg.65_1702603 JE.Lundberg.65_1728972 JE.Lundberg.68_851854 JE.Lundberg.68_1442663 JE.Lundberg.68_1607576 JE.Lundberg.68_1762148 JE.Lundberg.68_2097420 JE.Lundberg.68_2219253 JE.Lundberg.68_2294279 JE.Lundberg.71_33913 JE.Lundberg.71_172186 JE.Lundberg.71_263842 JE.Lundberg.71_1332085 JE.Lundberg.71_1662645 JE.Lundberg.71_1756946 JE.Lundberg.77_387387 JE.Lundberg.80_490440 JE.Lundberg.80_1351475 JE.Lundberg.80_1397598 JE.Lundberg.80_1431035 JE.Lundberg.86_455884 JE.Lundberg.86_1539007 JE.Lundberg.86_1846128 JE.Lundberg.89_97950 JE.Lundberg.8_139005 JE.Lundberg.95_853688 JE.Lundberg.95_1375988 JE.Lundberg.95_1457555 JE.Lundberg.95_1656518 JE.Lundberg.95_1813653 JE.Lundberg.98_1246397 JE.Lundberg.104_823346 JE.Lundberg.107_955227 JE.Lundberg.110_470089 JE.Lundberg.116_430943 JE.Lundberg.116_1231544 JE.Lundberg.119_302655 JE.Lundberg.119_302724 JE.Lundberg.119_1691357 JE.Lundberg.134_679093 JE.Lundberg.134_842107 JE.Lundberg.152_982564 JE.Lundberg.152_1305842 JE.Lundberg.152_1461197 JE.Lundberg.155_733209 JE.Lundberg.155_1995176 JE.Lundberg.155_1995320 JE.Lundberg.155_2028318 JE.Lundberg.155_2444185 JE.Lundberg.158_195386 JE.Lundberg.158_200065 JE.Lundberg.158_322623 JE.Lundberg.158_322782 JE.Lundberg.158_958673 JE.Lundberg.158_1348547 JE.Lundberg.161_1095568 JE.Lundberg.164_588150 JE.Lundberg.164_588330 JE.Lundberg.167_709178 JE.Lundberg.167_870670 JE.Lundberg.29_1480323 JE.Lundberg.38_1198266 JE.Lundberg.47_1834552 JE.Lundberg.86_1580247 JE.Lundberg.92_1641111 JE.Lundberg.95_439991 JE.Soil.211_1203596 JE.Soil.211_2012446 JE.Soil.211_2552383 JE.Soil.223_1705509 JE.Soil.35_879221 JE.Soil.35_3443015 JE.Lundberg.188_731215 JE.Lundberg.188_1240030 JE.Lundberg.20_1818460 JE.Lundberg.23_1253471 JE.Lundberg.32_145474 JE.Lundberg.32_409445 JE.Lundberg.38_1142477 JE.Lundberg.47_1772596 JE.Lundberg.50_698583 JE.Lundberg.50_1424916 JE.Lundberg.59_2304709 JE.Lundberg.62_560471 JE.Lundberg.62_789969 JE.Lundberg.62_1292642 JE.Lundberg.68_650875 JE.Lundberg.68_1279880 JE.Lundberg.71_520826 JE.Lundberg.71_824044 JE.Lundberg.74_2229036 JE.Lundberg.80_796572 JE.Lundberg.86_231764 JE.Lundberg.86_844441 JE.Lundberg.86_1171367 JE.Lundberg.89_89092 JE.Lundberg.89_165663 JE.Lundberg.89_188072 JE.Lundberg.89_188358 JE.Lundberg.89_231240 JE.Lundberg.89_506070 JE.Lundberg.89_1152982 JE.Lundberg.89_1153169 JE.Lundberg.89_1621552 JE.Lundberg.8_1653646 JE.Lundberg.92_460112 JE.Lundberg.92_1371122 JE.Lundberg.95_345105 JE.Lundberg.95_744694 JE.Lundberg.95_1011781 JE.Lundberg.95_1227860 JE.Lundberg.95_1228136 JE.Lundberg.173_822140 JE.Lundberg.17_116519 JE.Lundberg.188_583515 JE.Lundberg.50_1074474 JE.Lundberg.65_132688 JE.Lundberg.65_801464 JE.Lundberg.71_292149 JE.Lundberg.77_703470 JE.Lundberg.77_947497 JE.Lundberg.77_1832073 JE.Lundberg.77_1832163 JE.Lundberg.80_4019 JE.Lundberg.80_467536 JE.Lundberg.80_1207709 JE.Lundberg.80_1234821 JE.Lundberg.80_1244008 JE.Lundberg.80_1336231 JE.Lundberg.80_1336508 JE.Lundberg.80_1336614 JE.Lundberg.86_364305 JE.Lundberg.86_380470 JE.Lundberg.86_726034 JE.Lundberg.86_2005617 JE.Lundberg.89_1028857 JE.Lundberg.89_1080829 JE.Lundberg.89_1543289 JE.Lundberg.89_1561578 JE.Lundberg.92_383330 JE.Lundberg.92_1081069 JE.Lundberg.92_1106502 JE.Lundberg.95_404929 JE.Lundberg.95_452678 JE.Lundberg.95_483834 JE.Lundberg.95_483879 JE.Lundberg.95_969194 JE.Lundberg.95_1089735 JE.Lundberg.107_267648 JE.Lundberg.116_99492 JE.Lundberg.11_470360 JE.Lundberg.155_3294433 JE.Lundberg.155_3294630 JE.Lundberg.170_180552 JE.Lundberg.170_180678 JE.Lundberg.173_168323 JE.Lundberg.176_325970 JE.Lundberg.176_823401 JE.Lundberg.176_823664 JE.Lundberg.17_184498 JE.Lundberg.17_409870 JE.Lundberg.182_613743 JE.Lundberg.191_1001864 JE.Lundberg.26_1527194 JE.Lundberg.29_1049718 JE.Lundberg.29_1733754 JE.Lundberg.38_1022090 JE.Lundberg.38_1022335 JE.Lundberg.38_1729717 JE.Lundberg.47_235708 JE.Lundberg.47_235783 JE.Lundberg.47_421464 JE.Lundberg.47_438615 JE.Lundberg.47_570784 JE.Lundberg.59_135185 JE.Lundberg.59_1759028 JE.Lundberg.65_1007890 JE.Lundberg.71_1979694 JE.Lundberg.80_223987 JE.Lundberg.8_1236798 JE.Lundberg.8_1316802 JE.Lundberg.98_842749 JE.Soil.39_352617 JE.Lundberg.104_817098 JE.Lundberg.104_817276 JE.Lundberg.116_475756 JE.Lundberg.149_356160 JE.Lundberg.149_356229 JE.Lundberg.155_2633666 JE.Lundberg.161_93220 JE.Lundberg.161_93342 JE.Lundberg.167_1036002 JE.Lundberg.176_566123 JE.Lundberg.176_1734445 JE.Lundberg.17_1261035 JE.Lundberg.182_316563 JE.Lundberg.23_1439187 JE.Lundberg.26_1605916 JE.Lundberg.29_726533 JE.Lundberg.32_25195 JE.Lundberg.32_25345 JE.Lundberg.44_128533 JE.Lundberg.44_745942 JE.Lundberg.50_743904 JE.Lundberg.80_245799 JE.Lundberg.89_349566 JE.Lundberg.26_1560104 JE.Lundberg.26_1560384 JE.Lundberg.35_1322847 JE.Lundberg.44_1692994 JE.Lundberg.50_130920 JE.Lundberg.62_1629131 JE.Lundberg.65_128657 JE.Lundberg.65_461480 JE.Lundberg.65_1468131 JE.Lundberg.65_1468153 JE.Lundberg.71_2002770 JE.Lundberg.80_1140226 JE.Lundberg.80_1552127 JE.Lundberg.86_1854301 JE.Lundberg.89_52160 JE.Lundberg.89_817048 JE.Lundberg.89_851925 JE.Lundberg.89_1140431 JE.Lundberg.89_1159359 JE.Lundberg.89_1495142 JE.Lundberg.89_1576454 JE.Lundberg.89_1615364 JE.Lundberg.95_666529 JE.Lundberg.107_561816 JE.Lundberg.119_1789909 JE.Lundberg.134_1110201 JE.Lundberg.50_1221252 JE.Lundberg.53_1751609 JE.Lundberg.56_1217078 JE.Lundberg.56_1394903 JE.Lundberg.59_2068968 JE.Lundberg.62_1383691 JE.Lundberg.65_821672 JE.Lundberg.65_1584316 JE.Lundberg.68_833695 JE.Lundberg.68_1340488 JE.Lundberg.68_1484114 JE.Lundberg.68_1828652 JE.Lundberg.68_1879787 JE.Lundberg.71_656795 JE.Lundberg.71_946215 JE.Lundberg.71_1022672 JE.Lundberg.71_1997615 JE.Lundberg.98_496030 JE.Lundberg.110_1117062 JE.Lundberg.116_657298 JE.Lundberg.116_761628 JE.Lundberg.122_1146810 JE.Lundberg.17_1169020 JE.Lundberg.50_568905 JE.Lundberg.50_1086054 JE.Lundberg.53_963766 JE.Lundberg.53_993032 JE.Lundberg.62_870821 JE.Lundberg.62_1080516 JE.Lundberg.62_1754290 JE.Lundberg.65_958791 JE.Lundberg.68_1291403 JE.Lundberg.71_1008993 JE.Lundberg.71_1104035 JE.Lundberg.71_1876558 JE.Lundberg.98_531534 JE.Lundberg.98_902469 JE.Lundberg.98_1378551 JE.Lundberg.173_833955 JE.Lundberg.173_839533 JE.Lundberg.173_1722392 JE.Lundberg.188_1316017 JE.Lundberg.50_113185 JE.Lundberg.77_2141154 JE.Lundberg.80_194652 JE.Lundberg.80_913971 JE.Lundberg.80_1333534 JE.Lundberg.86_1921440 JE.Lundberg.95_1674630 JE.Soil.143_1828531 JE.Soil.143_2047719 JE.Soil.231_1404810 JE.Soil.239_528299 JE.Soil.63_77489 JE.Soil.63_161000 JE.Soil.63_2609733 JE.Soil.91_1492102 JE.Soil.95_1438945 JE.Lundberg.56_419451 JE.Lundberg.56_1509776 JE.Lundberg.5_772703 JE.Lundberg.62_669589 JE.Lundberg.62_844397 JE.Lundberg.62_977839 JE.Lundberg.62_1630637 JE.Lundberg.62_1686666 JE.Lundberg.68_1367096 JE.Lundberg.71_113917 JE.Lundberg.71_114159 JE.Lundberg.71_271255 JE.Lundberg.71_745491 JE.Lundberg.71_1008751 JE.Lundberg.71_1316877 JE.Lundberg.71_1594512 JE.Lundberg.71_1613200 JE.Lundberg.74_30589 JE.Lundberg.74_2166415 JE.Lundberg.104_995639 JE.Lundberg.134_538720 JE.Lundberg.20_2202100 JE.Lundberg.50_973001 JE.Lundberg.50_1056456 JE.Lundberg.50_1097326 JE.Lundberg.59_565776 JE.Lundberg.59_1509858 JE.Lundberg.59_1652929 JE.Lundberg.62_697988 JE.Lundberg.62_770094 JE.Lundberg.62_1132014 JE.Lundberg.62_1737210 JE.Lundberg.62_1815010 JE.Lundberg.65_834306 JE.Lundberg.65_1092473 JE.Lundberg.71_1713675 JE.Lundberg.98_384995 JE.Lundberg.107_1013524 JE.Lundberg.107_1332161 JE.Lundberg.107_2720162 JE.Lundberg.110_1501024 JE.Lundberg.119_331904 JE.Lundberg.53_1544308 JE.Lundberg.56_136122 JE.Lundberg.62_521347 JE.Lundberg.62_1288230 JE.Lundberg.62_1848150 JE.Lundberg.65_223353 JE.Lundberg.68_1340251 JE.Lundberg.68_2031767 JE.Lundberg.71_1133348 JE.Lundberg.71_1907293 JE.Lundberg.95_1578422 JE.Lundberg.98_253798 JE.Lundberg.110_1474322 JE.Lundberg.116_678427 JE.Lundberg.50_1092322 JE.Lundberg.53_1403662 JE.Lundberg.53_1663608 JE.Lundberg.56_754225 JE.Lundberg.59_488773 JE.Lundberg.59_1140037 JE.Lundberg.59_2048131 JE.Lundberg.62_1161407 JE.Lundberg.62_1349898 JE.Lundberg.62_1914198 JE.Lundberg.65_957640 JE.Lundberg.68_480598 JE.Lundberg.71_1205540 JE.Lundberg.71_1563879 JE.Lundberg.68_2265806 JE.Lundberg.71_280112 JE.Lundberg.71_500419 JE.Lundberg.71_703103 JE.Lundberg.71_1424044 JE.Lundberg.74_1470126 JE.Lundberg.77_25906 JE.Lundberg.77_26045 JE.Lundberg.77_81250 JE.Lundberg.80_959176 JE.Lundberg.80_1580060 JE.Lundberg.80_1580402 JE.Lundberg.86_1549228 JE.Lundberg.89_1081920 JE.Lundberg.92_51500 JE.Lundberg.95_491172 JE.Lundberg.113_1059623 JE.Lundberg.116_1820000 JE.Lundberg.50_1137908 JE.Lundberg.50_1271523 JE.Lundberg.53_1979406 JE.Lundberg.56_1147849 JE.Lundberg.59_2228275 JE.Lundberg.65_645241 JE.Lundberg.68_1429637 JE.Lundberg.71_598516 JE.Lundberg.71_1279162 JE.Lundberg.71_1384098 JE.Lundberg.98_1172021 JE.Soil.199_533668 JE.Lundberg.50_1402632 JE.Lundberg.56_76875 JE.Lundberg.62_948304 JE.Lundberg.65_221739 JE.Lundberg.65_427147 JE.Lundberg.65_1408611 JE.Lundberg.68_375303 JE.Lundberg.71_407552 JE.Lundberg.71_437919 JE.Lundberg.71_493015 JE.Lundberg.77_766790 JE.Lundberg.62_81350 JE.Lundberg.62_310427 JE.Lundberg.62_782043 JE.Lundberg.62_1968143 JE.Lundberg.65_1213740 JE.Lundberg.71_145441 JE.Lundberg.71_149147 JE.Lundberg.71_235406 JE.Lundberg.71_676559 JE.Lundberg.71_1842268 JE.Lundberg.74_244566 JE.Lundberg.77_847066 JE.Lundberg.77_921904 JE.Lundberg.80_551635 JE.Lundberg.80_858829 JE.Lundberg.89_537307 JE.Lundberg.92_17188 JE.Lundberg.95_666891 JE.Lundberg.95_1084010 JE.Lundberg.95_1280962 JE.Lundberg.170_1176336 JE.Lundberg.173_959716 JE.Lundberg.173_1512168 JE.Lundberg.173_1521101 JE.Lundberg.89_252442 JE.Lundberg.95_1371887 JE.Lundberg.95_1371904 JE.Lundberg.95_1392456 JE.Lundberg.95_1663782 JE.Lundberg.29_996676 JE.Lundberg.32_288310 JE.Lundberg.32_288459 JE.Lundberg.44_779876 JE.Lundberg.47_8698 JE.Lundberg.80_1547585 JE.Lundberg.89_365605 JE.Lundberg.89_1434002 JE.Lundberg.95_403631 JE.Soil.183_806528 JE.Soil.199_35158 JE.Soil.199_431902 JE.Soil.3_15411 JE.Soil.3_135434 JE.Soil.3_1340825 JE.Soil.3_2576715 JE.Soil.47_2571815 JE.Soil.47_2577299 JE.Lundberg.119_1985568 JE.Lundberg.188_1421009 JE.Lundberg.23_955878 JE.Lundberg.23_1524696 JE.Lundberg.2_179990 JE.Lundberg.2_1307048 JE.Lundberg.5_113881 JE.Lundberg.98_945926 JE.Lundberg.170_248050 JE.Lundberg.50_499372 JE.Lundberg.59_1579506 JE.Lundberg.62_1758383 JE.Lundberg.65_1653035 JE.Lundberg.68_1607688 JE.Lundberg.77_107809 JE.Lundberg.92_727290 JE.Lundberg.23_834237 JE.Lundberg.50_456122 JE.Lundberg.53_1240163 JE.Lundberg.53_2015944 JE.Lundberg.59_1635600 JE.Lundberg.59_2123274 JE.Lundberg.62_636855 JE.Lundberg.8_1685263 JE.Lundberg.56_591574 JE.Lundberg.56_959044 JE.Lundberg.62_12842 JE.Lundberg.62_608228 JE.Lundberg.68_310348 JE.Lundberg.71_43195 JE.Lundberg.71_522475 JE.Lundberg.89_1343852 JE.Lundberg.116_501070 JE.Lundberg.116_1418901 JE.Lundberg.119_1127872 JE.Lundberg.119_1384347 JE.Lundberg.50_1106634 JE.Lundberg.68_2154867 JE.Lundberg.98_1065352 JE.Lundberg.107_1710233 JE.Lundberg.107_1964160 JE.Lundberg.107_1964358 JE.Lundberg.110_799220 JE.Lundberg.17_978670 JE.Lundberg.23_795102 JE.Lundberg.8_1136501 JE.Lundberg.116_910403 JE.Lundberg.170_1117663 JE.Lundberg.50_661024 JE.Lundberg.68_1295146 JE.Lundberg.71_1333996 JE.Lundberg.98_1378809 JE.Soil.219_1410899 JE.Soil.75_2705 JE.Soil.75_828120 JE.Soil.75_1669620 JE.Soil.75_2017862 JE.Soil.87_104714 JE.Soil.87_2049562 JE.Soil.87_2049744 JE.Lundberg.110_454883 JE.Lundberg.119_1529259 JE.Lundberg.170_1042492 JE.Lundberg.23_484188 JE.Lundberg.77_1278460 JE.Lundberg.98_617998 JE.Lundberg.110_448765 JE.Lundberg.2_1308362 JE.Lundberg.53_1568683 JE.Lundberg.56_635044 JE.Lundberg.62_1037733 JE.Lundberg.71_1338623 JE.Lundberg.113_1304186 JE.Lundberg.59_1947959 JE.Lundberg.65_183337 JE.Lundberg.65_1456178 JE.Lundberg.89_289136 JE.Soil.187_1394541 JE.Lundberg.116_1588643 JE.Lundberg.59_1709528 JE.Lundberg.62_1609471 JE.Lundberg.65_807509 JE.Lundberg.71_673651 JE.Lundberg.71_1755392 JE.Lundberg.161_506061 JE.Lundberg.173_265557 JE.Soil.35_208983 JE.Soil.35_273775 JE.Soil.35_464795 JE.Soil.35_1615341 JE.Lundberg.26_661359 JE.Lundberg.29_113255 JE.Lundberg.2_6873 JE.Lundberg.65_1610214 JE.Lundberg.89_657565 JE.Lundberg.173_1652946 JE.Lundberg.53_1990319 JE.Lundberg.62_1391167 JE.Soil.191_943780 JE.Soil.219_2189862 JE.Lundberg.50_818860 JE.Lundberg.62_646138 JE.Lundberg.62_1457924 JE.Lundberg.71_1912837 JE.Lundberg.8_1356659 JE.Lundberg.23_1452895 JE.Lundberg.53_1025483 JE.Lundberg.56_1615714 JE.Lundberg.59_935474 JE.Lundberg.62_334023 JE.Soil.219_636113 JE.Soil.219_1212253 JE.Soil.219_1228029 JE.Soil.219_1246457 JE.Soil.219_1313235 JE.Lundberg.116_1295363 JE.Lundberg.155_572705 JE.Lundberg.17_429890 JE.Lundberg.71_70411 JE.Lundberg.62_41340 JE.Lundberg.8_1469719 JE.Lundberg.98_1344716 JE.Soil.95_574175 JE.Lundberg.65_1440800 JE.Lundberg.71_335280 JE.Lundberg.71_711839 JE.Lundberg.71_1797929 JE.Lundberg.62_1234632 JE.Lundberg.62_1256820 JE.Lundberg.71_1293920 JE.Lundberg.92_1543988 JE.Lundberg.107_84318 JE.Lundberg.107_1002359 JE.Lundberg.170_1062231 JE.Lundberg.50_1057706 JE.Lundberg.59_1451425 JE.Lundberg.71_208793 JE.Lundberg.50_639008 JE.Lundberg.53_1566409 JE.Lundberg.53_2245562 JE.Lundberg.50_620781 JE.Lundberg.71_10855 JE.Lundberg.71_1506033 JE.Lundberg.191_224695 JE.Lundberg.191_1633037 JE.Lundberg.23_179347 JE.Lundberg.53_1543686 JE.Lundberg.65_1263383 JE.Lundberg.68_1063971 JE.Lundberg.62_1938858 JE.Lundberg.71_872651 JE.Lundberg.71_1169288 JE.Lundberg.68_1864886 JE.Lundberg.68_2052111 JE.Lundberg.89_422102 JE.Lundberg.101_1626188 JE.Lundberg.101_1668004 JE.Lundberg.62_884678 JE.Lundberg.8_1189084 JE.Lundberg.47_1395834 JE.Lundberg.89_747013 JE.Lundberg.116_845773 JE.Lundberg.71_1413603 JE.Lundberg.17_262202 JE.Lundberg.59_224939 JE.Lundberg.62_1434419 JE.Lundberg.68_1969585 JE.Lundberg.56_809077 JE.Lundberg.59_665752 JE.Lundberg.5_651150 JE.Lundberg.65_1276386 JE.Lundberg.50_610794 JE.Lundberg.95_634317 JE.Lundberg.56_588562 JE.Lundberg.62_308070 JE.Lundberg.65_698779 JE.Lundberg.89_52294 JE.Lundberg.71_513358 JE.Lundberg.71_779278 JE.Lundberg.71_639156 JE.Lundberg.98_840773 JE.Lundberg.71_1083230 JE.Lundberg.71_1199314 JE.Lundberg.65_58524 JE.Lundberg.65_207962 JE.Lundberg.71_1600043 JE.Lundberg.92_1455778 JE.Lundberg.89_498543 JE.Lundberg.95_104704 JE.Lundberg.119_1273310 JE.Lundberg.65_1528650 JE.Lundberg.116_1525323 JE.Lundberg.56_1751781 JE.Lundberg.104_1590909 JE.Soil.223_1498190 JE.Lundberg.65_267496 JE.Lundberg.65_527850 JE.Lundberg.35_239084 JE.Lundberg.107_2005374 JE.Lundberg.23_1327602 JE.Lundberg.11_303181 JE.Lundberg.62_1044115 JE.Lundberg.65_88427 JE.Lundberg.119_1700587 JE.Lundberg.71_823350 JE.Lundberg.50_956837 JE.Lundberg.71_1841258 JE.Lundberg.89_288943 JE.Lundberg.68_2251747 JE.Soil.195_2126084 JE.Soil.191_2248174 JE.Lundberg.170_414117 JE.Lundberg.173_663691 JE.Lundberg.26_1120187 JE.Lundberg.89_1471013 JE.Lundberg.50_1097202 JE.Lundberg.182_1675 JE.Lundberg.23_986515 JE.Lundberg.68_1161738 JE.Lundberg.50_984153 JE.Lundberg.65_1497803 JE.Lundberg.62_1220276 JE.Lundberg.62_612336 JE.Lundberg.68_1090709 JE.Lundberg.50_1380335 JE.Lundberg.59_349231 JE.Lundberg.71_1040471 JE.Lundberg.68_1198791 JE.Lundberg.71_645299 JE.Lundberg.62_1037336 JE.Lundberg.68_1048036 JE.Soil.223_1267862 JE.Lundberg.56_1381425 JE.Lundberg.65_565426 JE.Lundberg.56_201679 JE.Lundberg.71_1068883 JE.Lundberg.62_1125746 JE.Lundberg.89_84086 JE.Lundberg.71_628591 JE.Lundberg.71_1397125 JE.Lundberg.71_2000342 JE.Soil.187_2036667 JE.Lundberg.71_417394 JE.Lundberg.86_999495 JE.Lundberg.98_1395190 JE.Lundberg.95_504952 JE.Lundberg.95_1255031 JE.Lundberg.71_1859073 JE.Lundberg.71_1157972 JE.Lundberg.71_611711 JE.Lundberg.71_1134292 JE.Lundberg.74_3099342 JE.Lundberg.8_165731 JE.Soil.23_652514 JE.Lundberg.68_2071083 JE.Lundberg.68_2076281 JE.Lundberg.71_920633 JE.Lundberg.98_345255 JE.Lundberg.98_865967 JE.Lundberg.98_93688 JE.Lundberg.23_1398205 JE.Lundberg.38_639077 JE.Lundberg.56_1083405 JE.Soil.211_319224 JE.Lundberg.74_337123 JE.Lundberg.89_1076697 JE.Lundberg.71_598493 JE.Soil.91_413302 JE.Lundberg.65_1729082 JE.Lundberg.68_1237894 JE.Lundberg.68_890932 JE.Lundberg.77_1622715 JE.Lundberg.23_272736 JE.Lundberg.56_1216285 JE.Lundberg.68_2033941 JE.Lundberg.125_988282 JE.Soil.27_2667355 JE.Lundberg.20_1995441 JE.Lundberg.20_915821 JE.Lundberg.68_218337 JE.Lundberg.62_227579 JE.Lundberg.23_1524533 JE.Lundberg.104_614063 JE.Lundberg.101_203559 JE.Lundberg.104_603880 JE.Lundberg.110_1409861 JE.Lundberg.113_1574267 JE.Lundberg.113_75656 JE.Lundberg.59_525019 JE.Lundberg.98_316012 JE.Soil.183_910506 JE.Lundberg.104_1250479 JE.Lundberg.104_1255749 JE.Lundberg.110_1409995 JE.Soil.183_401498 JE.Soil.183_411041 JE.Soil.183_442718 JE.Lundberg.188_221832 JE.Lundberg.188_221880 JE.Lundberg.188_918392 JE.Lundberg.32_1503619 JE.Lundberg.32_1503747 JE.Lundberg.59_1870869 JE.Lundberg.62_1804123 JE.Lundberg.74_2894584 JE.Lundberg.8_274489 JE.Lundberg.98_599583 JE.Soil.191_636481 JE.Lundberg.8_274462 JE.Lundberg.101_336325 JE.Lundberg.170_209511 JE.Lundberg.188_1421183 JE.Lundberg.104_1097277 JE.Lundberg.116_1473398 JE.Lundberg.116_1473474 JE.Lundberg.11_1806059 JE.Lundberg.17_171112 JE.Lundberg.17_722719 JE.Lundberg.17_981139 JE.Lundberg.182_1054050 JE.Lundberg.20_1995294 JE.Lundberg.23_1328921 JE.Lundberg.23_484445 JE.Lundberg.23_603186 JE.Lundberg.2_1146485 JE.Lundberg.2_118660 JE.Lundberg.50_579489 JE.Lundberg.56_1762573 JE.Lundberg.56_269081 JE.Lundberg.59_1379420 JE.Lundberg.59_807531 JE.Lundberg.5_277740 JE.Lundberg.68_1153490 JE.Lundberg.68_1339101 JE.Lundberg.68_2005390 JE.Lundberg.68_465729 JE.Lundberg.68_988372 JE.Lundberg.8_222848 JE.Lundberg.8_637235 JE.Soil.27_505277 JE.Lundberg.17_338226 JE.Lundberg.17_344903 JE.Lundberg.20_915953 JE.Lundberg.23_267466 JE.Lundberg.23_442186 JE.Lundberg.2_1307183 JE.Lundberg.53_1885208 JE.Lundberg.62_1477525 JE.Lundberg.71_1751664 JE.Lundberg.38_513745 JE.Lundberg.50_881875 JE.Lundberg.68_1045801 JE.Lundberg.68_604625 JE.Lundberg.8_663868 JE.Lundberg.92_158372 JE.Lundberg.62_319468 JE.Lundberg.188_78363 JE.Lundberg.80_1029602 JE.Lundberg.89_234162 JE.Lundberg.176_747843 JE.Lundberg.176_2056528 JE.Lundberg.53_2120764 JE.Lundberg.68_1417696 JE.Lundberg.137_1132906 JE.Lundberg.176_2119245 JE.Lundberg.176_747857 JE.Lundberg.17_1037443 JE.Lundberg.17_381444 JE.Lundberg.188_1592237 JE.Lundberg.20_1838993 JE.Lundberg.23_1007478 JE.Lundberg.23_115733 JE.Lundberg.23_1387263 JE.Lundberg.23_398229 JE.Lundberg.23_63709 JE.Lundberg.50_1047054 JE.Lundberg.56_1143868 JE.Lundberg.56_923106 JE.Lundberg.62_1070693 JE.Lundberg.62_1305569 JE.Lundberg.62_1889840 JE.Lundberg.62_694880 JE.Lundberg.62_846057 JE.Lundberg.62_860764 JE.Lundberg.65_1416030 JE.Lundberg.65_229095 JE.Lundberg.68_1524187 JE.Lundberg.68_1842355 JE.Lundberg.68_185647 JE.Lundberg.68_1946743 JE.Lundberg.68_2117021 JE.Lundberg.68_749490 JE.Lundberg.71_785943 JE.Lundberg.77_1113322 JE.Lundberg.77_2461231 JE.Lundberg.77_691241 JE.Lundberg.77_733191 JE.Lundberg.77_980285 JE.Lundberg.80_97306 JE.Lundberg.8_108559 JE.Lundberg.92_231882 JE.Lundberg.176_887514 JE.Lundberg.176_1993106 JE.Lundberg.176_2119255 JE.Lundberg.188_92780 JE.Lundberg.2_1107354 JE.Lundberg.32_98749 JE.Lundberg.32_1531117 JE.Lundberg.38_1490120 JE.Lundberg.41_1403649 JE.Lundberg.47_86864 JE.Lundberg.47_439577 JE.Lundberg.53_729828 JE.Lundberg.56_108763 JE.Lundberg.56_494804 JE.Lundberg.62_943339 JE.Lundberg.62_1070500 JE.Lundberg.74_2552057 JE.Lundberg.77_696337 JE.Lundberg.77_1113090 JE.Lundberg.77_1129795 JE.Lundberg.77_1856087 JE.Lundberg.77_1857368 JE.Lundberg.77_2451348 JE.Lundberg.77_2461023 JE.Lundberg.80_1583199 JE.Lundberg.89_852689 JE.Lundberg.8_107472 JE.Lundberg.95_82683 JE.Lundberg.95_1038139 JE.Soil.43_840917 JE.Lundberg.176_2056783 JE.Lundberg.191_211252 JE.Lundberg.191_274247 JE.Lundberg.191_724745 JE.Lundberg.191_724825 JE.Lundberg.191_724975 JE.Lundberg.191_1634262 JE.Lundberg.191_1715837 JE.Lundberg.53_125790 JE.Lundberg.59_429307 JE.Lundberg.65_1684634 JE.Lundberg.68_2020813 JE.Lundberg.68_2199100 JE.Lundberg.71_1313217 JE.Lundberg.71_1313473 JE.Lundberg.74_648979 JE.Lundberg.77_944045 JE.Lundberg.77_944329 JE.Lundberg.77_990710 JE.Lundberg.77_993622 JE.Lundberg.68_1331854 JE.Lundberg.68_1556143 JE.Lundberg.152_1796238 JE.Soil.103_1067273 JE.Soil.103_1278383 JE.Soil.103_2024767 JE.Soil.139_3757404 JE.Soil.143_2600904 JE.Soil.279_1516655 JE.Soil.283_2562214 JE.Soil.283_668243 JE.Lundberg.155_1315842 JE.Lundberg.158_1227715 JE.Soil.103_601050 JE.Soil.103_3220699 JE.Soil.111_977534 JE.Soil.115_1111249 JE.Soil.115_1709724 JE.Soil.127_1078732 JE.Soil.135_3108202 JE.Soil.139_415109 JE.Soil.139_4077291 JE.Soil.143_812219 JE.Soil.279_832086 JE.Soil.279_1932028 JE.Soil.127_1740438 JE.Soil.139_1179668 JE.Soil.279_693554 JE.Soil.279_693782 JE.Soil.279_817434 JE.Soil.279_1448809 JE.Soil.291_7820 JE.Soil.291_754006 JE.Soil.291_875555 JE.Soil.291_2187178 JE.Soil.295_2180020 JE.Soil.307_218490 JE.Soil.319_2055244 JE.Soil.283_2750690 JE.Soil.295_680679 JE.Soil.283_1639294 JE.Lundberg.137_1133077 JE.Lundberg.137_1137243 JE.Soil.211_3145443 JE.Lundberg.122_472920 JE.Lundberg.131_1279375 JE.Lundberg.137_40895 JE.Lundberg.77_210457 JE.Lundberg.77_479216 JE.Soil.67_656651 JE.Lundberg.59_1464274 JE.Lundberg.59_683362 JE.Lundberg.68_979427 JE.Soil.135_394459 JE.Soil.139_2051567 JE.Soil.187_1957386 JE.Soil.195_177535 JE.Soil.211_1011630 JE.Soil.211_109150 JE.Soil.219_484060 JE.Soil.43_763534 JE.Soil.59_1198347 JE.Soil.59_2237996 JE.Soil.7_349867 JE.Soil.95_910430 JE.Soil.215_1001726 JE.Soil.219_483727 JE.Soil.219_1689432 JE.Soil.223_1324438 JE.Soil.23_9314 JE.Soil.59_193335 JE.Soil.59_1198119 JE.Soil.59_1826277 JE.Soil.59_2247378 JE.Soil.59_2706537 JE.Lundberg.131_183865 JE.Lundberg.134_9162 JE.Lundberg.167_982048 JE.Soil.183_42650 JE.Soil.183_43004 JE.Soil.183_43330 JE.Soil.191_465453 JE.Soil.231_1917903 JE.Soil.39_2062622 JE.Soil.227_23020 JE.Soil.227_324459 JE.Soil.67_317680 JE.Soil.71_860046 JE.Soil.71_984717 JE.Soil.71_1289996 JE.Soil.71_1737483 JE.Lundberg.173_712616 JE.Lundberg.173_1049320 JE.Lundberg.173_1459121 JE.Lundberg.77_2228033 JE.Lundberg.77_2233028 JE.Lundberg.77_569235 JE.Soil.191_1542552 JE.Lundberg.77_2182250 JE.Soil.67_1704070 JE.Lundberg.62_510051 JE.Lundberg.62_846286 JE.Lundberg.122_1095784 JE.Lundberg.122_1535201 JE.Lundberg.50_1381812 JE.Lundberg.122_319961 JE.Lundberg.128_925468 JE.Lundberg.155_2794418 JE.Lundberg.17_318972 JE.Lundberg.71_1572029 JE.Lundberg.17_611606 JE.Lundberg.26_455927 JE.Lundberg.59_356085 JE.Lundberg.65_1478721 JE.Lundberg.65_1590595 JE.Lundberg.68_1678728 JE.Soil.63_1644328 JE.Lundberg.134_1746 JE.Lundberg.137_72155 JE.Lundberg.164_75913 JE.Soil.103_432949 JE.Soil.135_93271 JE.Soil.143_1013784 JE.Soil.143_1508178 JE.Lundberg.53_123090 JE.Soil.139_538079 JE.Soil.47_2895693 JE.Lundberg.26_467271 JE.Soil.19_168048 JE.Lundberg.176_556583 JE.Lundberg.176_339204 JE.Soil.19_1235063 JE.Soil.219_708544 JE.Soil.19_1234940 JE.Soil.215_2041607 JE.Soil.219_290890 JE.Soil.27_1730765 JE.Lundberg.176_590865 JE.Lundberg.176_2227864 JE.Lundberg.86_14407 JE.Soil.139_3271984 JE.Lundberg.23_886373 JE.Lundberg.50_705038 JE.Lundberg.71_899298 JE.Lundberg.71_1530035 JE.Lundberg.71_1710690 JE.Lundberg.59_1314229 JE.Lundberg.65_1529634 JE.Lundberg.65_762078 JE.Lundberg.68_1395449 JE.Lundberg.68_845200 JE.Lundberg.71_1535398 JE.Lundberg.8_1413891 JE.Lundberg.107_1523013 JE.Lundberg.125_961897 JE.Lundberg.65_1630680 JE.Lundberg.53_1781784 JE.Lundberg.98_1278835 JE.Lundberg.56_1739523 JE.Lundberg.65_189800 JE.Lundberg.71_379738 JE.Lundberg.71_5503 JE.Lundberg.98_960292 JE.Lundberg.71_855975 JE.Lundberg.74_459664 JE.Soil.139_6660 JE.Lundberg.89_759867 JE.Lundberg.125_1136085 JE.Lundberg.125_508833 JE.Lundberg.155_1463937 JE.Soil.35_3577310 JE.Lundberg.104_1245564 JE.Lundberg.107_2430112 JE.Lundberg.110_1101006 JE.Lundberg.119_1963373 JE.Lundberg.122_76365 JE.Lundberg.128_24453 JE.Lundberg.134_490950 JE.Lundberg.134_839186 JE.Lundberg.137_1475842 JE.Lundberg.137_1572543 JE.Lundberg.137_1572624 JE.Lundberg.143_449835 JE.Lundberg.143_984249 JE.Lundberg.158_830435 JE.Lundberg.167_756129 JE.Lundberg.17_291922 JE.Lundberg.20_2260271 JE.Lundberg.23_1300385 JE.Lundberg.23_351217 JE.Lundberg.47_1268744 JE.Lundberg.59_2089109 JE.Lundberg.65_28137 JE.Lundberg.77_1113955 JE.Lundberg.8_1371268 JE.Lundberg.98_1066177 JE.Soil.135_3672427 JE.Soil.191_766973 JE.Soil.191_927463 JE.Soil.199_2118411 JE.Soil.211_133006 JE.Soil.227_2449956 JE.Soil.231_2365714 JE.Soil.231_676423 JE.Soil.235_1161522 JE.Soil.35_3461972 JE.Soil.35_3492449 JE.Soil.51_394305 JE.Soil.59_568785 JE.Soil.59_702354 JE.Soil.63_2571485 JE.Soil.75_1574212 JE.Soil.91_1145876 JE.Lundberg.122_26111 JE.Lundberg.122_1401119 JE.Lundberg.131_88270 JE.Lundberg.122_225336 JE.Lundberg.125_105362 JE.Lundberg.125_1138683 JE.Soil.211_1917431 JE.Soil.287_1964278 JE.Lundberg.125_1351239 JE.Lundberg.125_381627 JE.Lundberg.125_610388 JE.Lundberg.128_140585 JE.Lundberg.128_248799 JE.Lundberg.131_326644 JE.Lundberg.131_903236 JE.Lundberg.134_1031055 JE.Lundberg.134_813805 JE.Lundberg.137_1069421 JE.Lundberg.140_1093571 JE.Lundberg.140_280498 JE.Soil.135_3806078 JE.Soil.15_548411 JE.Soil.227_152786 JE.Soil.227_1645525 JE.Soil.235_1428385 JE.Soil.239_596952 JE.Soil.239_913668 JE.Soil.51_1342331 JE.Soil.67_1419448 JE.Soil.83_1384968 JE.Soil.95_1674846 JE.Lundberg.122_169749 JE.Lundberg.122_489085 JE.Lundberg.125_487438 JE.Lundberg.128_684291 JE.Lundberg.131_1293894 JE.Lundberg.137_510680 JE.Lundberg.137_1434075 JE.Lundberg.140_280564 JE.Lundberg.140_1553756 JE.Lundberg.140_1553953 JE.Lundberg.146_661155 JE.Lundberg.146_1598703 JE.Lundberg.155_346693 JE.Lundberg.167_64113 JE.Lundberg.167_64364 JE.Lundberg.173_428043 JE.Soil.135_36496 JE.Soil.135_353707 JE.Soil.135_616124 JE.Soil.135_1268734 JE.Soil.135_1381779 JE.Soil.135_1719576 JE.Soil.135_1930514 JE.Soil.135_1930650 JE.Soil.135_2083543 JE.Soil.135_2870866 JE.Soil.135_2945213 JE.Soil.135_3114348 JE.Soil.135_3114349 JE.Soil.135_3174999 JE.Soil.135_3205748 JE.Soil.135_3251855 JE.Soil.135_3814084 JE.Soil.135_3849953 JE.Soil.143_76116 JE.Soil.143_941965 JE.Soil.143_1095160 JE.Soil.187_1380418 JE.Soil.211_1916851 JE.Soil.227_1253274 JE.Soil.227_2215576 JE.Soil.227_2369950 JE.Soil.231_382972 JE.Soil.231_1111543 JE.Soil.231_1984598 JE.Soil.235_889595 JE.Soil.235_889638 JE.Soil.235_1429160 JE.Soil.235_1579388 JE.Soil.235_1777497 JE.Soil.235_1990505 JE.Soil.235_1990719 JE.Soil.239_672611 JE.Soil.239_1228337 JE.Soil.239_1229011 JE.Soil.239_2366444 JE.Soil.239_2366665 JE.Soil.239_2522613 JE.Soil.239_2614096 JE.Soil.23_1662374 JE.Soil.43_2039958 JE.Soil.59_316896 JE.Soil.59_1597722 JE.Soil.63_2235382 JE.Soil.63_2235527 JE.Soil.7_975689 JE.Soil.83_382270 JE.Soil.87_961487 JE.Soil.87_2029758 JE.Soil.91_382854 JE.Soil.95_171974 JE.Soil.95_578013 JE.Soil.95_1333818 JE.Soil.95_1450520 JE.Soil.95_1811351 JE.Soil.95_1914803 JE.Lundberg.125_831055 JE.Lundberg.125_836870 JE.Lundberg.125_1139739 JE.Lundberg.128_471193 JE.Lundberg.131_1307709 JE.Lundberg.137_1365193 JE.Lundberg.140_146928 JE.Lundberg.155_3647958 JE.Soil.115_1957237 JE.Soil.119_894559 JE.Soil.131_2652169 JE.Soil.131_3751460 JE.Soil.143_1691958 JE.Soil.227_1326585 JE.Soil.227_2566735 JE.Soil.231_1096413 JE.Soil.231_1658509 JE.Soil.231_2307967 JE.Soil.235_1044796 JE.Soil.239_2279288 JE.Soil.283_1312856 JE.Soil.283_1390849 JE.Soil.283_2734531 JE.Soil.287_375015 JE.Soil.291_63495 JE.Soil.291_763841 JE.Soil.291_1031672 JE.Soil.303_985227 JE.Soil.319_2132654 JE.Soil.67_980027 JE.Soil.67_2286309 JE.Soil.75_2713562 JE.Soil.87_1817477 JE.Soil.87_2526648 JE.Soil.95_1008630 JE.Soil.95_1294302 JE.Lundberg.131_753570 JE.Lundberg.134_313457 JE.Lundberg.134_476236 JE.Lundberg.137_461763 JE.Lundberg.143_16161 JE.Lundberg.155_1909076 JE.Lundberg.161_990668 JE.Soil.103_13373 JE.Soil.103_1024979 JE.Soil.103_3085842 JE.Soil.131_4568160 JE.Soil.131_5622699 JE.Soil.287_1211717 JE.Soil.295_1162132 JE.Soil.319_1829705 JE.Soil.319_2289667 JE.Lundberg.125_1127205 JE.Soil.227_2567457 JE.Lundberg.131_326519 JE.Lundberg.143_258108 JE.Soil.67_2454894 JE.Soil.91_291536 JE.Lundberg.122_418066 JE.Lundberg.131_1251108 JE.Lundberg.137_37824 JE.Lundberg.131_1397237 JE.Lundberg.134_100312 JE.Lundberg.134_369999 JE.Lundberg.134_487649 JE.Lundberg.137_458651 JE.Lundberg.137_758024 JE.Lundberg.140_146956 JE.Lundberg.161_361570 JE.Lundberg.161_554112 JE.Lundberg.164_1155548 JE.Soil.239_1680598 JE.Lundberg.131_903084 JE.Lundberg.134_895344 JE.Lundberg.134_909036 JE.Lundberg.137_1365381 JE.Lundberg.137_982954 JE.Lundberg.143_693244 JE.Lundberg.137_37920 JE.Lundberg.140_147178 JE.Soil.227_2566559 JE.Soil.239_2380628 JE.Soil.295_1195128 JE.Lundberg.137_38005 JE.Lundberg.50_156648 JE.Lundberg.77_138407 JE.Lundberg.77_1201416 JE.Soil.191_1865649 JE.Lundberg.59_344638 JE.Lundberg.65_443475 JE.Lundberg.77_579251 JE.Lundberg.80_1610228 JE.Lundberg.89_1117389 JE.Soil.131_3364532 JE.Soil.131_964216 JE.Soil.135_1193868 JE.Soil.135_1418528 JE.Soil.135_1447529 JE.Soil.135_1534247 JE.Soil.135_1732392 JE.Soil.135_2371470 JE.Soil.135_2686433 JE.Soil.135_3641665 JE.Soil.135_627363 JE.Soil.143_1558510 JE.Soil.143_2665097 JE.Soil.143_673565 JE.Soil.143_826909 JE.Soil.183_1067799 JE.Soil.191_215101 JE.Soil.191_2290770 JE.Soil.195_1822992 JE.Soil.19_1012187 JE.Lundberg.50_156859 JE.Lundberg.56_1900977 JE.Soil.127_945155 JE.Soil.127_2992854 JE.Soil.127_3229882 JE.Soil.131_1435928 JE.Soil.131_3820006 JE.Soil.131_4803661 JE.Soil.131_4872899 JE.Soil.135_58965 JE.Soil.135_92119 JE.Soil.135_660865 JE.Soil.135_1066378 JE.Soil.135_1229804 JE.Soil.135_2235201 JE.Soil.135_2449326 JE.Soil.135_2919538 JE.Soil.135_2971879 JE.Soil.135_3614760 JE.Soil.135_4135201 JE.Soil.139_135581 JE.Soil.139_310512 JE.Soil.139_477693 JE.Soil.139_995070 JE.Soil.139_1242074 JE.Soil.139_1402027 JE.Soil.139_2238977 JE.Soil.139_2240423 JE.Soil.139_2853367 JE.Soil.139_3383057 JE.Soil.139_3742386 JE.Soil.143_350990 JE.Soil.143_391436 JE.Soil.143_667532 JE.Soil.143_824510 JE.Soil.143_1144374 JE.Soil.143_1202475 JE.Soil.143_1281819 JE.Soil.143_1408560 JE.Soil.143_1543853 JE.Soil.143_1731695 JE.Soil.143_1901789 JE.Soil.143_1923210 JE.Soil.143_1928351 JE.Soil.143_2006279 JE.Soil.143_2236497 JE.Soil.143_2366547 JE.Soil.143_2549939 JE.Soil.143_2868007 JE.Soil.143_2908860 JE.Soil.15_444687 JE.Soil.187_173706 JE.Soil.187_1397788 JE.Soil.191_189383 JE.Soil.191_225586 JE.Soil.191_266981 JE.Soil.191_1298649 JE.Soil.195_185536 JE.Soil.195_185988 JE.Soil.19_726201 JE.Soil.19_1332350 JE.Soil.211_138586 JE.Soil.211_1310270 JE.Soil.211_1310852 JE.Soil.211_2199149 JE.Soil.219_310252 JE.Soil.219_310639 JE.Soil.219_469464 JE.Soil.219_1972005 JE.Soil.223_943301 JE.Soil.223_2039513 JE.Soil.223_2534091 JE.Soil.39_166399 JE.Soil.47_333483 JE.Soil.47_856764 JE.Soil.47_2056448 JE.Lundberg.77_187438 JE.Lundberg.77_486246 JE.Lundberg.77_486564 JE.Lundberg.77_853086 JE.Lundberg.77_906415 JE.Lundberg.77_1762998 JE.Lundberg.77_1763122 JE.Lundberg.77_2164708 JE.Lundberg.77_2180118 JE.Lundberg.80_329424 JE.Lundberg.89_1047480 JE.Lundberg.95_330673 JE.Lundberg.95_330714 JE.Soil.131_4234974 JE.Soil.131_4266678 JE.Soil.135_84407 JE.Soil.135_103093 JE.Soil.135_1168241 JE.Soil.135_1310180 JE.Soil.135_1603135 JE.Soil.135_2011852 JE.Soil.135_2012015 JE.Soil.135_2314912 JE.Soil.135_2659496 JE.Soil.135_2690407 JE.Soil.135_3242399 JE.Soil.135_3393408 JE.Soil.139_1977099 JE.Soil.139_2060056 JE.Soil.139_2249981 JE.Soil.139_2250157 JE.Soil.139_2852869 JE.Soil.139_2853100 JE.Soil.139_4042990 JE.Soil.139_4059787 JE.Soil.143_1032600 JE.Soil.143_1579108 JE.Soil.143_2536228 JE.Soil.15_1678560 JE.Soil.183_9912 JE.Soil.195_745981 JE.Soil.195_1327106 JE.Soil.195_2285962 JE.Soil.19_855269 JE.Soil.211_1090214 JE.Soil.211_3121568 JE.Soil.215_1920754 JE.Soil.215_2058939 JE.Soil.219_293120 JE.Soil.219_492840 JE.Soil.219_830482 JE.Soil.219_1625905 JE.Soil.219_2049965 JE.Soil.27_2217400 JE.Soil.27_4259398 JE.Soil.35_1440244 JE.Soil.35_3869442 JE.Soil.39_573623 JE.Soil.39_1234518 JE.Soil.43_2025804 JE.Soil.43_3079957 JE.Soil.43_3079985 JE.Soil.43_3381418 JE.Soil.135_166425 JE.Soil.135_244139 JE.Soil.135_400025 JE.Soil.135_514114 JE.Soil.135_1570811 JE.Soil.135_1769436 JE.Soil.135_1928176 JE.Soil.135_1933862 JE.Soil.135_3265801 JE.Soil.135_3729601 JE.Soil.135_4134177 JE.Soil.143_2699388 JE.Soil.183_283399 JE.Soil.187_1772705 JE.Soil.191_1490484 JE.Soil.211_2632381 JE.Soil.211_2713496 JE.Soil.211_3328118 JE.Soil.219_220168 JE.Soil.219_855218 JE.Soil.219_1213006 JE.Soil.7_509629 JE.Soil.35_535130 JE.Lundberg.104_1333820 JE.Lundberg.131_1101352 JE.Lundberg.146_1010230 JE.Lundberg.134_241874 JE.Lundberg.155_2384644 JE.Lundberg.116_1202171 JE.Lundberg.137_748479 JE.Lundberg.107_2464156 JE.Lundberg.155_1169340 JE.Lundberg.152_623990 JE.Lundberg.155_2503674 JE.Lundberg.167_930706 JE.Soil.183_897589 JE.Lundberg.101_438389 JE.Lundberg.104_1135394 JE.Lundberg.104_308863 JE.Lundberg.104_484027 JE.Lundberg.104_852793 JE.Lundberg.104_853006 JE.Lundberg.116_1524447 JE.Lundberg.116_1539100 JE.Lundberg.116_1656194 JE.Lundberg.116_2144081 JE.Lundberg.116_646384 JE.Lundberg.116_659421 JE.Lundberg.116_679462 JE.Lundberg.116_722936 JE.Lundberg.116_83472 JE.Lundberg.116_996430 JE.Lundberg.119_462699 JE.Lundberg.119_770668 JE.Lundberg.131_378920 JE.Lundberg.134_214882 JE.Lundberg.137_256836 JE.Lundberg.149_1390631 JE.Lundberg.152_1095087 JE.Lundberg.152_1302810 JE.Lundberg.152_1302993 JE.Lundberg.152_1408234 JE.Lundberg.152_146119 JE.Lundberg.152_1690094 JE.Lundberg.152_1857245 JE.Lundberg.152_1926051 JE.Lundberg.152_1984746 JE.Lundberg.152_233684 JE.Lundberg.152_291332 JE.Lundberg.152_334562 JE.Lundberg.152_340377 JE.Lundberg.152_475863 JE.Lundberg.152_528496 JE.Lundberg.152_593254 JE.Lundberg.152_719520 JE.Lundberg.155_2384997 JE.Lundberg.158_198765 JE.Lundberg.158_199039 JE.Lundberg.158_250632 JE.Lundberg.158_335036 JE.Lundberg.158_510431 JE.Lundberg.158_723061 JE.Lundberg.158_89590 JE.Lundberg.158_897535 JE.Lundberg.158_963436 JE.Lundberg.161_1067411 JE.Lundberg.161_553348 JE.Lundberg.167_806259 JE.Lundberg.167_806506 JE.Lundberg.41_710115 JE.Lundberg.50_922654 JE.Lundberg.53_1668848 JE.Lundberg.65_1306574 JE.Lundberg.80_690066 JE.Lundberg.80_690219 JE.Lundberg.98_1053634 JE.Lundberg.98_1149592 JE.Soil.183_915884 JE.Soil.199_1892819 JE.Soil.199_358062 JE.Soil.51_1239784 JE.Soil.87_1260905 JE.Soil.87_2174964 JE.Lundberg.110_1497192 JE.Lundberg.110_1497591 JE.Lundberg.113_1875174 JE.Lundberg.116_108249 JE.Lundberg.116_440286 JE.Lundberg.116_617622 JE.Lundberg.116_825546 JE.Lundberg.116_1021876 JE.Lundberg.116_1023207 JE.Lundberg.116_1126257 JE.Lundberg.116_2019377 JE.Lundberg.119_462573 JE.Lundberg.131_379101 JE.Lundberg.152_19206 JE.Lundberg.152_211147 JE.Lundberg.152_439511 JE.Lundberg.152_674798 JE.Lundberg.152_759389 JE.Lundberg.152_1157273 JE.Lundberg.152_1180523 JE.Lundberg.152_1285431 JE.Lundberg.152_1439672 JE.Lundberg.152_1445078 JE.Lundberg.152_1556887 JE.Lundberg.152_1708958 JE.Lundberg.152_1720629 JE.Lundberg.152_1810999 JE.Lundberg.152_1891598 JE.Lundberg.152_1940491 JE.Lundberg.155_883926 JE.Lundberg.158_66005 JE.Lundberg.158_131811 JE.Lundberg.158_132013 JE.Lundberg.158_213159 JE.Lundberg.158_569201 JE.Lundberg.158_956690 JE.Lundberg.158_1055700 JE.Lundberg.158_1162706 JE.Lundberg.158_1162883 JE.Lundberg.158_1188861 JE.Lundberg.161_511807 JE.Lundberg.161_517463 JE.Lundberg.161_972123 JE.Lundberg.167_303625 JE.Lundberg.8_716947 JE.Lundberg.98_1256878 JE.Soil.199_655061 JE.Soil.199_762401 JE.Soil.199_785209 JE.Soil.199_1444185 JE.Soil.199_1584491 JE.Soil.199_1757783 JE.Soil.199_1867647 JE.Soil.211_2807527 JE.Soil.223_557251 JE.Soil.235_453286 JE.Soil.235_2180134 JE.Soil.95_1364993 JE.Soil.95_1548630 JE.Soil.95_1856267 JE.Lundberg.152_114229 JE.Lundberg.152_233972 JE.Lundberg.152_602487 JE.Lundberg.152_607500 JE.Lundberg.152_617410 JE.Lundberg.152_985093 JE.Lundberg.152_1251352 JE.Lundberg.152_1263763 JE.Lundberg.152_1263871 JE.Lundberg.152_1338784 JE.Lundberg.152_1365967 JE.Lundberg.152_1366996 JE.Lundberg.152_1394611 JE.Lundberg.152_1502378 JE.Lundberg.152_1567386 JE.Lundberg.152_1567606 JE.Lundberg.152_1582460 JE.Lundberg.152_1596869 JE.Lundberg.152_1669991 JE.Lundberg.152_1671720 JE.Lundberg.152_1693612 JE.Lundberg.152_1967374 JE.Lundberg.152_2025202 JE.Lundberg.161_337978 JE.Lundberg.164_134557 JE.Lundberg.164_1053937 JE.Lundberg.167_216781 JE.Lundberg.167_890323 JE.Lundberg.149_1342226 JE.Lundberg.149_1430032 JE.Lundberg.149_1441297 JE.Lundberg.149_1586219 JE.Lundberg.149_1808006 JE.Lundberg.158_595520 JE.Lundberg.158_595742 JE.Lundberg.164_501043 JE.Lundberg.167_117238 JE.Lundberg.167_173694 JE.Lundberg.167_173860 JE.Soil.287_205216 JE.Lundberg.152_1449426 JE.Soil.235_1734693 JE.Soil.235_2043934 JE.Soil.51_285773 JE.Soil.51_438024 JE.Soil.51_712208 JE.Soil.63_1326305 JE.Soil.95_1019933 JE.Soil.95_1402482 JE.Soil.95_1117355 JE.Soil.95_1203227 JE.Soil.95_1561963 JE.Soil.95_1562112 JE.Soil.95_1776062 JE.Soil.95_2310225 JE.Soil.95_2397038 JE.Lundberg.158_583466 JE.Lundberg.74_1386554 JE.Soil.195_1664130 JE.Soil.51_199640 JE.Soil.51_404508 JE.Soil.87_2592911 JE.Lundberg.158_956502 JE.Lundberg.158_1214484 JE.Lundberg.161_1288923 JE.Lundberg.116_1223668 JE.Lundberg.143_1691519 JE.Lundberg.158_262544 JE.Lundberg.161_91547 JE.Soil.95_1445027 JE.Lundberg.155_2503677 JE.Lundberg.74_1239076 JE.Soil.183_1416797 JE.Lundberg.77_2262511 JE.Lundberg.164_70671 JE.Lundberg.56_1348379 JE.Soil.127_1448237 JE.Soil.103_1341821 JE.Soil.135_3308735 JE.Soil.43_1725531 JE.Lundberg.128_270625 JE.Lundberg.68_2114380 JE.Lundberg.89_767885 JE.Soil.183_843391 JE.Soil.211_671159 JE.Soil.279_472193 JE.Soil.83_847481 JE.Soil.219_551986 JE.Soil.223_391122 JE.Soil.231_1945325 JE.Soil.231_2334644 JE.Soil.27_3967518 JE.Soil.39_3431717 JE.Soil.7_570058 JE.Soil.83_283063 JE.Soil.83_680722 JE.Soil.83_1036844 JE.Soil.83_1448286 JE.Soil.83_1742694 JE.Soil.83_1750624 JE.Soil.83_1768929 JE.Soil.83_2020577 JE.Soil.83_2618736 JE.Soil.107_2181385 JE.Soil.111_335559 JE.Soil.143_56809 JE.Soil.283_433713 JE.Soil.283_1049702 JE.Soil.295_445112 JE.Soil.295_1531161 JE.Soil.303_1365488 JE.Soil.315_559357 JE.Soil.315_1880514 JE.Soil.319_198431 JE.Soil.99_3307797 JE.Lundberg.62_515352 JE.Lundberg.77_454908 JE.Lundberg.77_473633 JE.Lundberg.77_797313 JE.Lundberg.77_1504236 JE.Lundberg.77_1718957 JE.Lundberg.86_14593 JE.Lundberg.89_1169782 JE.Lundberg.92_1817381 JE.Soil.195_933161 JE.Soil.211_952618 JE.Soil.219_696238 JE.Soil.223_1534392 JE.Soil.139_1393324 JE.Soil.139_1393362 JE.Soil.291_1170770 JE.Soil.283_2651335 JE.Soil.43_2931557 JE.Lundberg.32_163408 JE.Lundberg.32_163154 JE.Lundberg.50_33911 JE.Lundberg.50_425238 JE.Lundberg.59_2028215 JE.Lundberg.65_1165485 JE.Lundberg.65_451487 JE.Lundberg.65_758413 JE.Lundberg.71_243676 JE.Lundberg.71_698220 JE.Lundberg.47_1407040 JE.Lundberg.50_425035 JE.Lundberg.50_833973 JE.Lundberg.53_1871078 JE.Lundberg.53_2153238 JE.Lundberg.71_714876 JE.Lundberg.71_1681299 JE.Soil.143_2077099 JE.Soil.143_445646 JE.Lundberg.65_1571578 JE.Lundberg.170_266865 JE.Lundberg.188_1506945 JE.Soil.227_1017766 JE.Soil.15_51216 JE.Soil.227_126111 JE.Lundberg.74_12817 JE.Soil.231_485553 JE.Lundberg.173_1239611 JE.Lundberg.23_1062502 JE.Lundberg.53_1989287 JE.Lundberg.173_420724 JE.Lundberg.17_24906 JE.Lundberg.182_1523746 JE.Lundberg.182_1524282 JE.Lundberg.182_632640 JE.Lundberg.20_1559742 JE.Lundberg.23_1360974 JE.Lundberg.23_1424157 JE.Lundberg.23_1424303 JE.Lundberg.23_179540 JE.Lundberg.23_179765 JE.Lundberg.44_1014551 JE.Lundberg.47_264649 JE.Lundberg.56_119838 JE.Lundberg.62_1059098 JE.Lundberg.62_1631652 JE.Lundberg.62_429040 JE.Lundberg.65_1313463 JE.Lundberg.65_806946 JE.Lundberg.68_2239353 JE.Lundberg.80_1221290 JE.Lundberg.86_1381875 JE.Lundberg.86_2017205 JE.Lundberg.92_774076 JE.Soil.127_1622777 JE.Soil.127_1902892 JE.Soil.127_2584479 JE.Soil.127_29683 JE.Soil.135_3594790 JE.Soil.135_3734345 JE.Soil.15_641862 JE.Soil.179_1062034 JE.Soil.191_1573955 JE.Soil.191_580270 JE.Soil.19_1612080 JE.Soil.215_165624 JE.Soil.215_166271 JE.Soil.219_1113334 JE.Soil.223_1841410 JE.Soil.23_1841905 JE.Soil.283_2263640 JE.Soil.63_1912893 JE.Lundberg.68_2082635 JE.Lundberg.71_256650 JE.Lundberg.77_2380967 JE.Lundberg.89_1551231 JE.Lundberg.89_1551658 JE.Soil.127_47652 JE.Soil.127_388359 JE.Soil.127_606797 JE.Soil.127_1102279 JE.Soil.127_2200744 JE.Soil.127_2882396 JE.Soil.135_3224 JE.Soil.135_154512 JE.Soil.135_332134 JE.Soil.135_337473 JE.Soil.135_723167 JE.Soil.135_1049460 JE.Soil.135_1380699 JE.Soil.135_3111197 JE.Soil.135_3883753 JE.Soil.135_3977607 JE.Soil.135_3977771 JE.Soil.139_3105974 JE.Soil.15_870807 JE.Soil.15_1655214 JE.Soil.15_1884132 JE.Soil.15_1884319 JE.Soil.179_321721 JE.Soil.179_359648 JE.Soil.179_517231 JE.Soil.179_1035096 JE.Soil.179_1093246 JE.Soil.179_2298364 JE.Soil.183_69196 JE.Soil.187_1543816 JE.Soil.191_241386 JE.Soil.191_691416 JE.Soil.191_973768 JE.Soil.191_1041397 JE.Soil.191_1963435 JE.Soil.195_469225 JE.Soil.195_1093971 JE.Soil.195_2209834 JE.Soil.199_813563 JE.Soil.199_1439780 JE.Soil.211_717677 JE.Soil.211_2695870 JE.Soil.211_2891478 JE.Soil.215_904346 JE.Soil.215_2432010 JE.Soil.219_245574 JE.Soil.219_1112980 JE.Soil.219_1599064 JE.Soil.219_2007463 JE.Soil.223_1274890 JE.Soil.223_2283620 JE.Soil.223_2794024 JE.Soil.23_149227 JE.Soil.23_566188 JE.Soil.23_619908 JE.Soil.23_929337 JE.Soil.23_1132156 JE.Soil.23_1355261 JE.Soil.23_1355293 JE.Soil.35_1725387 JE.Soil.35_3285729 JE.Soil.35_3285846 JE.Soil.35_3285895 JE.Soil.35_3807399 JE.Soil.39_465069 JE.Soil.3_654450 JE.Soil.47_850707 JE.Soil.47_2041270 JE.Soil.7_1191565 JE.Lundberg.182_632566 JE.Lundberg.182_1636052 JE.Lundberg.188_74104 JE.Lundberg.188_1755603 JE.Lundberg.191_738077 JE.Lundberg.191_822783 JE.Lundberg.23_75076 JE.Lundberg.47_1325530 JE.Lundberg.59_278844 JE.Lundberg.65_853922 JE.Lundberg.89_1111228 JE.Lundberg.89_1268692 JE.Lundberg.23_669000 JE.Lundberg.29_343955 JE.Lundberg.32_1475216 JE.Lundberg.44_1567554 JE.Soil.19_1119221 JE.Soil.211_622354 JE.Soil.211_1338998 JE.Soil.211_1646298 JE.Soil.219_419716 JE.Soil.219_420191 JE.Soil.219_1793084 JE.Soil.227_1589033 JE.Soil.227_1686504 JE.Soil.227_1954483 JE.Soil.87_281196 JE.Soil.219_799681 JE.Soil.219_1838926 JE.Soil.43_1778383 JE.Soil.227_698958 JE.Soil.239_355392 JE.Soil.71_2649439 JE.Lundberg.77_25581 JE.Lundberg.89_1539897 JE.Soil.231_819977 JE.Soil.231_1150249 JE.Lundberg.173_1239750 JE.Lundberg.65_1802848 JE.Lundberg.98_1300383 JE.Lundberg.23_323191 JE.Lundberg.23_975433 JE.Soil.211_1349766 JE.Soil.231_1428877 JE.Lundberg.149_1832361 JE.Lundberg.149_1832454 JE.Lundberg.152_233315 JE.Lundberg.155_108246 JE.Lundberg.155_2498306 JE.Lundberg.149_361157 JE.Soil.43_1215590 JE.Soil.43_634743 JE.Lundberg.98_599470 JE.Soil.227_2388939 JE.Lundberg.125_1254271 JE.Lundberg.158_363740 JE.Lundberg.50_1406920 JE.Soil.35_3562442 JE.Lundberg.170_364329 JE.Lundberg.170_862662 JE.Lundberg.173_1671296 JE.Lundberg.80_259017 JE.Soil.219_1211605 JE.Soil.23_1775216 JE.Soil.71_2598739 JE.Lundberg.2_626159 JE.Lundberg.2_706834 JE.Lundberg.35_1902998 JE.Lundberg.44_227696 JE.Lundberg.47_1377217 JE.Lundberg.56_956420 JE.Lundberg.5_1182383 JE.Lundberg.62_1435401 JE.Lundberg.65_1498071 JE.Lundberg.68_1201418 JE.Lundberg.68_1564651 JE.Lundberg.68_2050313 JE.Lundberg.68_2163078 JE.Lundberg.68_347263 JE.Lundberg.68_49507 JE.Lundberg.68_532764 JE.Lundberg.74_1932949 JE.Lundberg.74_3052176 JE.Lundberg.77_1371612 JE.Lundberg.80_1106086 JE.Lundberg.80_784703 JE.Lundberg.80_90601 JE.Lundberg.89_701948 JE.Lundberg.8_1109140 JE.Lundberg.95_927784 JE.Soil.15_353691 JE.Soil.191_1456107 JE.Soil.191_1884108 JE.Soil.191_609473 JE.Soil.199_2040878 JE.Soil.199_2141273 JE.Soil.199_927311 JE.Soil.199_927453 JE.Soil.211_928014 JE.Soil.215_1252845 JE.Soil.219_1556755 JE.Soil.219_1719146 JE.Soil.23_1219941 JE.Soil.23_123094 JE.Soil.23_908146 JE.Soil.35_2364374 JE.Soil.35_3681491 JE.Soil.35_64922 JE.Soil.39_1830451 JE.Soil.43_2401486 JE.Soil.47_1381027 JE.Soil.47_2450518 JE.Soil.47_2732235 JE.Soil.47_644439 JE.Soil.87_605668 JE.Lundberg.68_1414358 JE.Lundberg.89_1477533 JE.Soil.235_1809117 JE.Lundberg.188_1759336 JE.Lundberg.23_1327007 JE.Lundberg.65_1529779 JE.Soil.227_129026 JE.Soil.227_419872 JE.Lundberg.170_170153 JE.Lundberg.188_1076493 JE.Lundberg.23_540814 JE.Lundberg.119_1240509 JE.Lundberg.23_1158151 JE.Lundberg.41_824812 JE.Lundberg.101_563923 JE.Lundberg.107_2438452 JE.Lundberg.116_1004605 JE.Lundberg.116_2035573 JE.Lundberg.155_3590923 JE.Lundberg.176_308337 JE.Lundberg.17_392583 JE.Lundberg.17_538219 JE.Lundberg.17_622875 JE.Lundberg.17_732925 JE.Lundberg.23_1607757 JE.Lundberg.23_367317 JE.Lundberg.23_369261 JE.Lundberg.23_389765 JE.Lundberg.23_417406 JE.Lundberg.23_837522 JE.Lundberg.35_1130539 JE.Lundberg.38_798018 JE.Lundberg.44_1621784 JE.Lundberg.47_1746022 JE.Lundberg.47_671737 JE.Lundberg.50_673989 JE.Lundberg.50_895207 JE.Lundberg.59_1002002 JE.Lundberg.59_2081703 JE.Lundberg.62_1682159 JE.Lundberg.62_1806017 JE.Lundberg.62_1806099 JE.Lundberg.68_1674576 JE.Lundberg.68_2258976 JE.Lundberg.89_349603 JE.Soil.227_118364 JE.Lundberg.17_738025 JE.Lundberg.182_905667 JE.Lundberg.23_1391770 JE.Lundberg.35_1130766 JE.Lundberg.44_438147 JE.Lundberg.68_863510 JE.Lundberg.23_116942 JE.Lundberg.23_867093 JE.Lundberg.29_1591509 JE.Lundberg.35_1641340 JE.Lundberg.35_1704972 JE.Lundberg.62_578122 JE.Lundberg.50_1209784 JE.Lundberg.23_1606473 JE.Lundberg.53_104493 JE.Lundberg.23_1080622 JE.Lundberg.23_1109075 JE.Lundberg.23_150262 JE.Lundberg.23_1532517 JE.Lundberg.23_907063 JE.Lundberg.95_697391 JE.Soil.219_147212 JE.Soil.235_1809362 JE.Lundberg.17_638893 JE.Lundberg.65_1218731 JE.Lundberg.104_1208587 JE.Lundberg.131_1055927 JE.Lundberg.65_437551 JE.Lundberg.50_1370203 JE.Lundberg.56_269793 JE.Lundberg.62_1105977 JE.Lundberg.65_1801930 JE.Lundberg.68_1066978 JE.Lundberg.71_758805 JE.Lundberg.65_339733 JE.Lundberg.68_1373181 JE.Lundberg.71_273520 JE.Lundberg.68_1580977 JE.Lundberg.71_1441416 JE.Lundberg.71_1446904 JE.Lundberg.35_1775997 JE.Lundberg.68_1834029 JE.Lundberg.68_211816 JE.Soil.87_786774 JE.Lundberg.53_633811 JE.Lundberg.68_147888 JE.Lundberg.95_996657 JE.Lundberg.92_1904626 JE.Soil.23_123342 JE.Lundberg.50_384 JE.Lundberg.62_36576 JE.Lundberg.71_591246 JE.Lundberg.59_302653 JE.Lundberg.89_706791
JE.Lundberg.128_287557 JE.Lundberg.140_309636 JE.Soil.199_841740 JE.Lundberg.128_595559 JE.Soil.223_22180 JE.Lundberg.191_1097074 JE.Lundberg.146_286658 JE.Lundberg.44_695955 JE.Lundberg.128_798978 JE.Lundberg.134_332084 JE.Lundberg.134_930432 JE.Lundberg.137_983030 JE.Lundberg.155_922209 JE.Lundberg.191_80089 JE.Lundberg.20_554230 JE.Lundberg.29_1384253 JE.Lundberg.2_1487785 JE.Soil.111_103558 JE.Soil.239_2829203 JE.Soil.287_1284260 JE.Soil.287_2006786 JE.Soil.71_947106 JE.Soil.87_1839030 JE.Soil.91_2640980 JE.Lundberg.149_475906 JE.Lundberg.167_799804 JE.Soil.223_1782035 JE.Soil.227_2188855 JE.Soil.235_482554 JE.Soil.235_1172645 JE.Soil.239_2499952 JE.Soil.35_1921104 JE.Soil.3_1776106 JE.Soil.63_2479940 JE.Soil.67_1094144 JE.Soil.67_1822115 JE.Soil.87_1138604 JE.Soil.87_1472061 JE.Soil.95_1837992 JE.Lundberg.188_1042423 JE.Soil.227_763815 JE.Soil.231_2529488 JE.Soil.235_1412395 JE.Soil.239_1319468 JE.Soil.51_1069558 JE.Soil.91_1571029 JE.Soil.91_2054584 JE.Soil.95_446593 JE.Soil.95_1480301 JE.Soil.95_1883870 JE.Soil.211_322577 JE.Soil.211_1831533 JE.Soil.223_2639434 JE.Soil.287_2007956 JE.Soil.291_558993 JE.Soil.291_1021877 JE.Lundberg.140_500866 JE.Lundberg.155_922370 JE.Soil.71_946969 JE.Soil.71_1781986 JE.Soil.95_1833965 JE.Soil.223_1821592 JE.Soil.223_2631603 JE.Soil.47_239206 JE.Soil.47_1475059 JE.Lundberg.32_723480 JE.Lundberg.38_1120666 JE.Lundberg.38_1120887 JE.Lundberg.182_1158257 JE.Soil.235_786003 JE.Lundberg.35_390807 JE.Lundberg.125_712216 JE.Lundberg.53_781378 JE.Lundberg.125_1289131 JE.Lundberg.137_303536 JE.Lundberg.50_1366659 JE.Soil.195_1116630 JE.Soil.291_1011553 JE.Soil.315_402555 JE.Lundberg.41_1363149 JE.Lundberg.92_467948 JE.Lundberg.92_1585381 JE.Lundberg.137_518363 JE.Lundberg.56_1566079 JE.Soil.143_2223839 JE.Lundberg.140_1155462 JE.Lundberg.140_206531 JE.Lundberg.140_212001 JE.Soil.115_1561444 JE.Soil.227_298723 JE.Soil.231_1075726 JE.Soil.231_2435380 JE.Soil.231_291867 JE.Soil.235_1338424 JE.Lundberg.41_317918 JE.Lundberg.53_535927 JE.Lundberg.143_1312599 JE.Lundberg.143_1329111 JE.Lundberg.149_244820 JE.Lundberg.143_1472495 JE.Lundberg.143_1491506 JE.Lundberg.143_162703 JE.Lundberg.188_749189 JE.Lundberg.35_1413202 JE.Lundberg.50_579747 JE.Soil.319_2941145 JE.Lundberg.107_88647 JE.Lundberg.101_205476 JE.Lundberg.176_1230254 JE.Lundberg.104_403611 JE.Lundberg.143_1472604 JE.Lundberg.101_234870 JE.Lundberg.104_1094140 JE.Lundberg.104_1406627 JE.Lundberg.104_979933 JE.Lundberg.110_1573713 JE.Lundberg.113_20719 JE.Lundberg.113_525663 JE.Lundberg.113_797779 JE.Lundberg.116_1045347 JE.Lundberg.116_1475571 JE.Lundberg.119_1075599 JE.Lundberg.119_905457 JE.Soil.119_1481993 JE.Soil.199_1111900 JE.Soil.23_45118 JE.Lundberg.107_88825 JE.Lundberg.107_209364 JE.Lundberg.107_1283058 JE.Lundberg.113_798471 JE.Lundberg.113_1897454 JE.Lundberg.116_447890 JE.Soil.23_586948 JE.Lundberg.104_1406504 JE.Soil.119_1559041 JE.Soil.283_762658 JE.Soil.291_769492 JE.Soil.291_833705 JE.Soil.303_2003306 JE.Lundberg.29_1657935 JE.Lundberg.56_1815999 JE.Lundberg.77_1807288 JE.Lundberg.77_1897031 JE.Soil.47_482218 JE.Soil.47_2527384 JE.Lundberg.143_1565268 JE.Lundberg.173_1513646 JE.Lundberg.56_543629 JE.Lundberg.8_305825 JE.Lundberg.59_1132899 JE.Lundberg.65_11961 JE.Lundberg.65_12079 JE.Lundberg.65_17120 JE.Lundberg.68_1432067 JE.Lundberg.116_1584079 JE.Lundberg.116_962217 JE.Lundberg.119_681347 JE.Lundberg.131_553431 JE.Lundberg.77_1048850 JE.Lundberg.77_2359204 JE.Soil.111_1014878 JE.Lundberg.170_140575 JE.Lundberg.173_63364 JE.Lundberg.182_100409 JE.Lundberg.98_565277 JE.Lundberg.170_246025 JE.Lundberg.173_1593845 JE.Lundberg.176_1375692 JE.Lundberg.176_1386131 JE.Lundberg.176_1386235 JE.Lundberg.176_634697 JE.Lundberg.182_687709 JE.Soil.111_1092984 JE.Soil.111_1332238 JE.Soil.111_1762662 JE.Soil.111_2023298 JE.Soil.287_318928 JE.Lundberg.170_711789 JE.Lundberg.176_634779 JE.Lundberg.176_1172556 JE.Lundberg.176_1443015 JE.Lundberg.176_1443233 JE.Lundberg.182_1651277 JE.Soil.111_1216774 JE.Soil.115_3290521 JE.Soil.279_1784100 JE.Soil.287_531015 JE.Soil.307_905538 JE.Soil.307_905963 JE.Lundberg.173_1244385 JE.Lundberg.173_1594109 JE.Lundberg.176_254177 JE.Lundberg.176_524107 JE.Lundberg.176_524412 JE.Lundberg.176_616953 JE.Lundberg.188_1068 JE.Lundberg.191_1008042 JE.Soil.103_835431 JE.Soil.103_1110515 JE.Soil.111_1301201 JE.Soil.303_1879926 JE.Lundberg.182_100682 JE.Soil.291_59517 JE.Lundberg.86_1889608 JE.Soil.183_630013 JE.Soil.287_1046484 JE.Soil.35_1221241 JE.Lundberg.110_1215333 JE.Lundberg.110_1304811 JE.Lundberg.110_1304951 JE.Lundberg.191_42552 JE.Soil.127_2483118 JE.Soil.231_796703 JE.Soil.139_597402 JE.Soil.139_3535421 JE.Soil.139_3535448 JE.Soil.15_313265 JE.Soil.87_2514009 JE.Soil.91_782387 JE.Soil.91_2729971 JE.Soil.223_1921760 JE.Lundberg.47_391954 JE.Soil.51_231390 JE.Lundberg.23_1483695 JE.Lundberg.35_1575929 JE.Soil.91_2593204 JE.Soil.95_2552430 JE.Soil.227_927462 JE.Soil.231_439892 JE.Soil.231_1701062 JE.Soil.235_168271 JE.Soil.91_2407073 JE.Soil.95_840721 JE.Soil.95_1606930 JE.Lundberg.47_844609 JE.Soil.91_213101 JE.Soil.239_1478203 JE.Soil.59_1226171 JE.Soil.219_1659306 JE.Lundberg.35_605744 JE.Soil.227_596219 JE.Soil.83_2270655 JE.Soil.91_1468851 JE.Soil.91_1474277 JE.Soil.91_1587545 JE.Soil.95_2267923 JE.Lundberg.35_2006505 JE.Lundberg.80_207642 JE.Soil.71_914314 JE.Lundberg.122_1296949 JE.Lundberg.56_860099 JE.Lundberg.143_1050263 JE.Lundberg.86_398751 JE.Lundberg.86_404429 JE.Lundberg.128_63541 JE.Lundberg.107_858429 JE.Lundberg.140_645097 JE.Soil.139_220388 JE.Soil.227_2225481 JE.Lundberg.113_355965 JE.Lundberg.11_151730 JE.Lundberg.122_1236067 JE.Lundberg.122_435704 JE.Lundberg.122_657762 JE.Lundberg.125_228591 JE.Lundberg.125_449697 JE.Lundberg.128_270844 JE.Lundberg.131_343993 JE.Lundberg.134_366142 JE.Lundberg.140_375906 JE.Lundberg.173_1231118 JE.Lundberg.173_369591 JE.Lundberg.20_467401 JE.Lundberg.35_1654598 JE.Lundberg.35_165872 JE.Soil.143_1536571 JE.Soil.179_1319837 JE.Soil.191_1211013 JE.Soil.235_133077 JE.Soil.59_238864 JE.Soil.83_1378946 JE.Soil.83_2634019 JE.Soil.83_2852982 JE.Soil.87_274569 JE.Soil.139_2377261 JE.Soil.43_3085463 JE.Lundberg.101_576065 JE.Lundberg.62_752341 JE.Lundberg.122_216721 JE.Lundberg.131_380641 JE.Soil.227_1819227 JE.Lundberg.122_10805 JE.Lundberg.146_726135 JE.Lundberg.155_3315048 JE.Lundberg.122_1141812 JE.Lundberg.128_152577 JE.Lundberg.26_62423 JE.Soil.227_1744557 JE.Soil.15_958170 JE.Lundberg.134_249507 JE.Lundberg.122_411971 JE.Soil.83_805629 JE.Lundberg.50_720010 JE.Lundberg.188_210617 JE.Lundberg.41_1671630 JE.Lundberg.47_864280 JE.Lundberg.50_1219158 JE.Soil.295_536895 JE.Soil.87_1466328 JE.Lundberg.11_526764 JE.Lundberg.122_216834 JE.Lundberg.128_148418 JE.Lundberg.131_1261127 JE.Lundberg.134_54127 JE.Lundberg.134_554904 JE.Lundberg.134_616478 JE.Lundberg.137_177736 JE.Lundberg.137_772953 JE.Lundberg.140_1291579 JE.Lundberg.146_1502690 JE.Lundberg.149_1078509 JE.Lundberg.149_1117729 JE.Lundberg.149_1277151 JE.Lundberg.149_1681043 JE.Lundberg.149_684757 JE.Lundberg.149_953293 JE.Lundberg.155_3469243 JE.Lundberg.161_283846 JE.Lundberg.188_250697 JE.Lundberg.26_1059593 JE.Lundberg.26_1772454 JE.Lundberg.26_1772466 JE.Lundberg.2_1707807 JE.Lundberg.38_1739786 JE.Lundberg.47_1175541 JE.Lundberg.47_1179731 JE.Lundberg.68_1553014 JE.Lundberg.68_1693271 JE.Lundberg.68_623722 JE.Lundberg.68_642002 JE.Lundberg.68_642004 JE.Soil.115_1320887 JE.Soil.131_4607279 JE.Soil.139_783928 JE.Soil.187_360310 JE.Soil.199_1385619 JE.Soil.199_1869828 JE.Soil.199_2115122 JE.Soil.199_866076 JE.Soil.227_76187 JE.Soil.235_1474182 JE.Soil.239_2845307 JE.Soil.239_792805 JE.Soil.23_1389857 JE.Soil.63_2549289 JE.Soil.83_1760967 JE.Lundberg.149_310356 JE.Lundberg.149_405508 JE.Lundberg.149_465318 JE.Lundberg.149_710586 JE.Lundberg.149_922190 JE.Lundberg.149_953219 JE.Lundberg.149_984829 JE.Lundberg.149_992235 JE.Lundberg.149_992457 JE.Lundberg.149_1014713 JE.Lundberg.149_1277410 JE.Lundberg.149_1559582 JE.Lundberg.158_349395 JE.Lundberg.158_982431 JE.Lundberg.158_987461 JE.Lundberg.161_311967 JE.Lundberg.161_711839 JE.Lundberg.164_842541 JE.Lundberg.173_917249 JE.Lundberg.32_1152301 JE.Lundberg.32_1152484 JE.Lundberg.35_1195475 JE.Lundberg.53_2226926 JE.Lundberg.59_1743833 JE.Lundberg.68_312846 JE.Soil.139_400752 JE.Soil.139_543315 JE.Soil.139_1199490 JE.Soil.139_1358724 JE.Soil.139_1358794 JE.Soil.139_1950918 JE.Soil.139_2288042 JE.Soil.139_2560948 JE.Soil.139_3073644 JE.Soil.139_3949741 JE.Soil.183_651650 JE.Soil.211_396421 JE.Soil.239_1913902 JE.Soil.23_1850822 JE.Soil.83_828078 JE.Lundberg.140_1627821 JE.Soil.183_1045932 JE.Soil.187_1071798 JE.Soil.211_3603083 JE.Soil.215_340387 JE.Soil.227_2182457 JE.Soil.231_69961 JE.Soil.231_291647 JE.Soil.231_1977401 JE.Soil.231_2488489 JE.Soil.231_2488736 JE.Soil.231_2592179 JE.Soil.235_234563 JE.Soil.235_1661603 JE.Soil.239_184587 JE.Soil.239_1286554 JE.Soil.239_2547155 JE.Soil.239_2625441 JE.Soil.23_968025 JE.Soil.283_594463 JE.Soil.283_2582567 JE.Soil.303_468289 JE.Soil.51_370824 JE.Soil.63_731238 JE.Soil.63_1355806 JE.Soil.63_1520752 JE.Soil.71_474117 JE.Soil.71_2193492 JE.Soil.71_2362436 JE.Soil.75_1182581 JE.Soil.75_1316746 JE.Soil.75_3203836 JE.Soil.75_3209297 JE.Soil.75_3308719 JE.Soil.83_352229 JE.Soil.83_430688 JE.Soil.95_705471 JE.Soil.95_1795897 JE.Soil.231_7084 JE.Soil.231_304575 JE.Soil.231_407513 JE.Soil.231_929880 JE.Soil.231_1292175 JE.Soil.231_1435694 JE.Soil.231_1863373 JE.Soil.231_2268856 JE.Soil.231_2540905 JE.Soil.231_2541552 JE.Soil.239_13546 JE.Soil.239_549508 JE.Soil.239_863326 JE.Soil.239_2756960 JE.Soil.319_29892 JE.Soil.319_318788 JE.Soil.319_2669197 JE.Soil.51_571109 JE.Soil.51_1425025 JE.Soil.71_1121126 JE.Soil.71_2401854 JE.Soil.75_360201 JE.Soil.83_1110123 JE.Soil.87_1480043 JE.Soil.91_2119208 JE.Soil.91_2715952 JE.Soil.95_973818 JE.Soil.95_2619998 JE.Lundberg.122_933555 JE.Lundberg.134_1058901 JE.Lundberg.149_1493421 JE.Lundberg.161_940828 JE.Lundberg.173_1379619 JE.Lundberg.182_778218 JE.Lundberg.20_2226022 JE.Lundberg.77_2334161 JE.Lundberg.95_1609783 JE.Lundberg.98_749688 JE.Soil.103_2972820 JE.Soil.111_1073678 JE.Soil.143_554098 JE.Soil.187_1441482 JE.Soil.199_10476 JE.Soil.199_1489968 JE.Soil.219_1205693 JE.Soil.283_1346511 JE.Soil.283_1346723 JE.Soil.287_630996 JE.Soil.43_3549483 JE.Soil.63_2312655 JE.Soil.7_283540 JE.Lundberg.149_394484 JE.Lundberg.161_422177 JE.Soil.119_1100334 JE.Soil.127_339027 JE.Soil.127_2278035 JE.Soil.227_1665150 JE.Soil.231_1324644 JE.Soil.231_1440594 JE.Soil.235_867406 JE.Soil.235_2007631 JE.Soil.51_116672 JE.Soil.51_855938 JE.Soil.63_577339 JE.Soil.63_1343407 JE.Soil.71_15569 JE.Soil.71_2389112 JE.Soil.83_724906 JE.Soil.83_1355017 JE.Soil.83_1575320 JE.Soil.87_2568019 JE.Soil.95_1051692 JE.Soil.95_1480267 JE.Lundberg.188_198659 JE.Lundberg.191_1130210 JE.Lundberg.2_306254 JE.Lundberg.35_1157389 JE.Lundberg.44_1078413 JE.Lundberg.44_1274028 JE.Lundberg.50_598166 JE.Lundberg.68_459352 JE.Lundberg.68_1553156 JE.Lundberg.77_1614942 JE.Lundberg.86_1372352 JE.Soil.227_202614 JE.Soil.231_1628021 JE.Soil.231_1853443 JE.Soil.235_524626 JE.Soil.235_714791 JE.Soil.235_1935167 JE.Soil.47_2678337 JE.Soil.67_1193808 JE.Soil.7_466366 JE.Soil.87_1502348 JE.Lundberg.122_1471155 JE.Lundberg.122_1598418 JE.Lundberg.131_80025 JE.Lundberg.131_390245 JE.Lundberg.134_138462 JE.Lundberg.134_249025 JE.Lundberg.134_1087527 JE.Lundberg.140_704787 JE.Lundberg.140_842808 JE.Lundberg.143_1050984 JE.Lundberg.158_1024563 JE.Lundberg.161_70393 JE.Lundberg.161_1461024 JE.Lundberg.77_35846 JE.Soil.187_1586160 JE.Soil.87_1773973 JE.Soil.87_2336719 JE.Lundberg.161_836352 JE.Lundberg.161_1440393 JE.Soil.111_5987 JE.Soil.143_1536565 JE.Soil.179_1320072 JE.Soil.239_1712985 JE.Soil.239_1723360 JE.Soil.83_716695 JE.Soil.83_1373602 JE.Soil.83_1487762 JE.Soil.83_2232455 JE.Soil.83_2648819 JE.Soil.95_146058 JE.Soil.95_1744540 JE.Lundberg.26_266598 JE.Lundberg.29_274965 JE.Lundberg.2_790016 JE.Lundberg.35_165622 JE.Lundberg.35_165839 JE.Lundberg.35_587349 JE.Lundberg.35_1240032 JE.Lundberg.35_1240232 JE.Lundberg.47_1101101 JE.Lundberg.47_1101291 JE.Lundberg.5_1744529 JE.Soil.231_1201121 JE.Soil.235_401953 JE.Soil.235_846313 JE.Soil.235_1603997 JE.Soil.239_2616219 JE.Soil.63_956412 JE.Soil.63_1975907 JE.Soil.87_405585 JE.Soil.87_506374 JE.Soil.211_691764 JE.Soil.235_1676474 JE.Soil.235_1725551 JE.Soil.239_3021804 JE.Soil.63_87759 JE.Soil.91_2525747 JE.Soil.95_2233300 JE.Lundberg.137_546672 JE.Lundberg.140_304909 JE.Lundberg.161_923385 JE.Lundberg.161_1352762 JE.Soil.103_2041700 JE.Soil.223_977590 JE.Soil.235_997561 JE.Soil.23_1370143 JE.Soil.95_437375 JE.Soil.95_519066 JE.Soil.95_1943530 JE.Lundberg.59_2180124 JE.Lundberg.89_1710334 JE.Lundberg.188_1887869 JE.Soil.235_618804 JE.Lundberg.47_864477 JE.Soil.287_564994 JE.Soil.295_2104488 JE.Soil.87_2094503 JE.Lundberg.110_621830 JE.Lundberg.2_546688 JE.Lundberg.35_1146077 JE.Lundberg.8_479393 JE.Lundberg.122_10698 JE.Lundberg.122_888091 JE.Lundberg.128_623945 JE.Lundberg.140_179436 JE.Lundberg.134_624086 JE.Lundberg.134_801231 JE.Lundberg.140_1434846 JE.Lundberg.149_1250678 JE.Lundberg.161_449426 JE.Lundberg.161_449584 JE.Soil.127_1933671 JE.Soil.239_3116980 JE.Soil.95_1083932 JE.Lundberg.143_485047 JE.Soil.107_2366466 JE.Soil.187_1867958 JE.Lundberg.50_1182079 JE.Lundberg.68_1138565 JE.Lundberg.77_2391198 JE.Soil.67_6432 JE.Lundberg.122_42159 JE.Lundberg.128_35446 JE.Soil.131_2405830 JE.Lundberg.110_924011 JE.Lundberg.149_196498 JE.Lundberg.92_1143870 JE.Lundberg.131_684046 JE.Lundberg.176_1776893 JE.Lundberg.17_1342420 JE.Lundberg.23_187695 JE.Lundberg.23_224507 JE.Lundberg.26_598382 JE.Soil.131_3223835 JE.Soil.131_3689199 JE.Soil.131_4805782 JE.Soil.143_28262 JE.Soil.35_3856263 JE.Soil.47_386337 JE.Soil.131_2682779 JE.Soil.131_3223730 JE.Soil.131_3328711 JE.Soil.131_3502455 JE.Soil.131_4061075 JE.Soil.131_4092846 JE.Soil.15_511258 JE.Soil.199_1092043 JE.Soil.219_2168769 JE.Soil.23_1430459 JE.Soil.43_1842819 JE.Soil.47_172499 JE.Soil.47_602437 JE.Soil.47_1476056 JE.Soil.47_2909088 JE.Soil.7_409580 JE.Soil.7_915528 JE.Soil.7_1131229 JE.Lundberg.116_1676279 JE.Lundberg.119_1073620 JE.Lundberg.68_1342239 JE.Lundberg.149_196680 JE.Lundberg.92_1638538 JE.Lundberg.143_555029 JE.Lundberg.143_555199 JE.Lundberg.68_1748140 JE.Lundberg.68_2075719 JE.Lundberg.71_1306585 JE.Lundberg.71_1831740 JE.Lundberg.29_1179686 JE.Lundberg.23_1052913 JE.Lundberg.68_1369220 JE.Lundberg.62_554867 JE.Lundberg.62_1321239 JE.Lundberg.8_1505687 JE.Lundberg.137_1279585 JE.Lundberg.140_1251179 JE.Soil.59_2007053 JE.Soil.131_4612571 JE.Soil.319_1346135 JE.Soil.319_1839296 JE.Soil.319_2710774 JE.Soil.319_319281 JE.Soil.87_841548 JE.Soil.95_318812 JE.Soil.95_1155583 JE.Lundberg.131_173788 JE.Lundberg.101_1157656 JE.Lundberg.122_1617701 JE.Lundberg.128_925387 JE.Lundberg.131_735809 JE.Lundberg.131_735884 JE.Lundberg.134_56634 JE.Lundberg.137_1419344 JE.Lundberg.158_353641 JE.Lundberg.161_341874 JE.Lundberg.41_1400558 JE.Lundberg.62_296954 JE.Lundberg.101_329036 JE.Lundberg.104_349838 JE.Lundberg.104_507455 JE.Lundberg.107_2459943 JE.Lundberg.110_1021172 JE.Lundberg.110_357030 JE.Lundberg.110_71019 JE.Lundberg.113_94399 JE.Lundberg.131_354604 JE.Lundberg.134_1052789 JE.Lundberg.137_1577581 JE.Lundberg.161_202587 JE.Lundberg.23_258304 JE.Lundberg.23_76446 JE.Lundberg.50_618021 JE.Lundberg.50_902955 JE.Lundberg.59_1752182 JE.Lundberg.65_105310 JE.Lundberg.65_8508 JE.Lundberg.68_625156 JE.Soil.211_1891418 JE.Lundberg.122_68376 JE.Lundberg.104_1289670 JE.Lundberg.104_512161 JE.Lundberg.107_1204383 JE.Lundberg.104_793400 JE.Lundberg.110_1138804 JE.Lundberg.104_436695 JE.Lundberg.104_1558699 JE.Lundberg.116_235473 JE.Lundberg.17_1295374 JE.Lundberg.74_1279654 JE.Lundberg.188_25173 JE.Lundberg.107_1152421 JE.Lundberg.170_3002 JE.Lundberg.17_392199 JE.Lundberg.107_572361 JE.Lundberg.122_960524 JE.Lundberg.176_29622 JE.Lundberg.134_667601 JE.Lundberg.152_5253 JE.Soil.227_1211143 JE.Lundberg.116_796743 JE.Lundberg.107_2497973 JE.Lundberg.11_1649099 JE.Lundberg.11_2124391 JE.Lundberg.50_569226 JE.Lundberg.131_1337116 JE.Lundberg.134_232723 JE.Lundberg.2_628331 JE.Lundberg.113_1142758 JE.Lundberg.122_1057477 JE.Lundberg.122_135670 JE.Lundberg.146_56074 JE.Lundberg.182_832535 JE.Lundberg.188_836667 JE.Lundberg.77_2122310 JE.Lundberg.137_508606 JE.Lundberg.173_141505 JE.Lundberg.50_844441 JE.Soil.211_1975039 JE.Soil.219_748974 JE.Lundberg.110_688199 JE.Lundberg.11_803904 JE.Lundberg.137_1593598 JE.Lundberg.137_191916 JE.Lundberg.161_1042083 JE.Lundberg.164_1151654 JE.Lundberg.173_96446 JE.Lundberg.47_932454 JE.Lundberg.56_308991 JE.Lundberg.110_101313 JE.Lundberg.110_1451478 JE.Lundberg.110_29052 JE.Lundberg.110_519969 JE.Lundberg.116_1463444 JE.Lundberg.116_748353 JE.Lundberg.116_796679 JE.Lundberg.119_161844 JE.Lundberg.11_1841754 JE.Lundberg.11_1841974 JE.Lundberg.11_1882373 JE.Lundberg.11_1928661 JE.Lundberg.11_573745 JE.Lundberg.122_124915 JE.Lundberg.122_1448312 JE.Lundberg.122_863305 JE.Lundberg.122_863411 JE.Lundberg.125_346215 JE.Lundberg.125_588742 JE.Lundberg.128_150945 JE.Lundberg.128_2906 JE.Lundberg.128_97405 JE.Lundberg.131_1032325 JE.Lundberg.131_1032448 JE.Lundberg.131_1298772 JE.Lundberg.131_210626 JE.Lundberg.131_553513 JE.Lundberg.131_708040 JE.Lundberg.131_784079 JE.Lundberg.131_784275 JE.Lundberg.131_972158 JE.Lundberg.134_1041884 JE.Lundberg.134_179090 JE.Lundberg.134_24797 JE.Lundberg.134_337028 JE.Lundberg.134_341808 JE.Lundberg.134_341954 JE.Lundberg.134_420730 JE.Lundberg.134_620032 JE.Lundberg.134_66139 JE.Lundberg.134_71380 JE.Lundberg.134_931929 JE.Lundberg.137_274256 JE.Lundberg.137_34924 JE.Lundberg.137_387134 JE.Lundberg.137_699821 JE.Lundberg.137_728872 JE.Lundberg.140_123581 JE.Lundberg.140_1288176 JE.Lundberg.140_1330533 JE.Lundberg.140_1408845 JE.Lundberg.140_1635985 JE.Lundberg.140_1694649 JE.Lundberg.140_1782866 JE.Lundberg.140_629986 JE.Lundberg.143_1019287 JE.Lundberg.143_1636940 JE.Lundberg.143_1757867 JE.Lundberg.143_1784149 JE.Lundberg.143_183254 JE.Lundberg.143_1847807 JE.Lundberg.143_789258 JE.Lundberg.143_802462 JE.Lundberg.143_957405 JE.Lundberg.149_1131461 JE.Lundberg.149_27340 JE.Lundberg.155_189818 JE.Lundberg.155_965569 JE.Lundberg.158_207799 JE.Lundberg.161_1110987 JE.Lundberg.161_1235504 JE.Lundberg.161_231054 JE.Lundberg.161_632524 JE.Lundberg.161_887673 JE.Lundberg.167_477056 JE.Lundberg.173_1397514 JE.Lundberg.176_1268159 JE.Lundberg.176_2528346 JE.Lundberg.17_1195423 JE.Lundberg.17_734207 JE.Lundberg.182_1068870 JE.Lundberg.188_1171072 JE.Lundberg.191_805724 JE.Lundberg.20_191172 JE.Lundberg.20_929325 JE.Lundberg.20_929532 JE.Lundberg.23_1335852 JE.Lundberg.23_1443384 JE.Lundberg.23_1516234 JE.Lundberg.23_1537802 JE.Lundberg.23_611806 JE.Lundberg.23_61498 JE.Lundberg.23_61574 JE.Lundberg.23_690253 JE.Lundberg.23_697176 JE.Lundberg.23_93933 JE.Lundberg.23_93970 JE.Lundberg.26_875587 JE.Lundberg.2_1428906 JE.Lundberg.2_1492070 JE.Lundberg.2_628496 JE.Lundberg.32_281633 JE.Lundberg.35_807969 JE.Lundberg.44_1735710 JE.Lundberg.47_1404386 JE.Lundberg.47_1762732 JE.Lundberg.47_594175 JE.Lundberg.50_406286 JE.Lundberg.50_919438 JE.Lundberg.53_1486212 JE.Lundberg.56_1215557 JE.Lundberg.56_1459540 JE.Lundberg.56_1925023 JE.Lundberg.56_515612 JE.Lundberg.56_541219 JE.Lundberg.56_586515 JE.Lundberg.56_761872 JE.Lundberg.59_1289537 JE.Lundberg.59_1757101 JE.Lundberg.59_1925776 JE.Lundberg.59_379096 JE.Lundberg.59_390870 JE.Lundberg.59_773067 JE.Lundberg.5_799433 JE.Lundberg.62_237877 JE.Lundberg.62_332100 JE.Lundberg.65_112583 JE.Lundberg.65_1251342 JE.Lundberg.65_1718992 JE.Lundberg.65_440670 JE.Lundberg.65_817020 JE.Lundberg.65_922802 JE.Lundberg.68_1008752 JE.Lundberg.68_1102743 JE.Lundberg.68_1186075 JE.Lundberg.68_1841726 JE.Lundberg.68_1841857 JE.Lundberg.68_1860754 JE.Lundberg.68_1890854 JE.Lundberg.68_1960750 JE.Lundberg.68_270508 JE.Lundberg.68_402151 JE.Lundberg.68_911164 JE.Lundberg.68_989722 JE.Lundberg.71_1946170 JE.Lundberg.71_449425 JE.Lundberg.71_54160 JE.Lundberg.71_82848 JE.Lundberg.74_1371508 JE.Lundberg.77_1347695 JE.Lundberg.77_1467176 JE.Lundberg.77_1721847 JE.Lundberg.77_2293100 JE.Lundberg.77_508877 JE.Lundberg.77_747758 JE.Lundberg.86_355627 JE.Lundberg.89_301596 JE.Lundberg.89_791792 JE.Lundberg.8_1404999 JE.Lundberg.8_1455401 JE.Lundberg.8_311432 JE.Lundberg.8_330934 JE.Lundberg.8_332250 JE.Lundberg.8_895722 JE.Lundberg.92_1547596 JE.Lundberg.95_1116420 JE.Lundberg.98_1251987 JE.Lundberg.98_611463 JE.Lundberg.98_83025 JE.Soil.115_933220 JE.Soil.127_707285 JE.Soil.131_2762665 JE.Soil.131_4632014 JE.Soil.131_792204 JE.Soil.143_1837974 JE.Soil.143_2255408 JE.Soil.143_2488493 JE.Soil.187_8369 JE.Soil.191_1644047 JE.Soil.195_1365569 JE.Soil.195_150947 JE.Soil.215_1526783 JE.Soil.215_803891 JE.Soil.219_426266 JE.Soil.219_554705 JE.Soil.227_145523 JE.Soil.239_2111640 JE.Soil.291_1543519 JE.Soil.295_2146873 JE.Soil.303_1832805 JE.Soil.39_963789 JE.Soil.3_976536 JE.Soil.7_1015411 JE.Soil.95_900718 JE.Lundberg.122_785746 JE.Lundberg.122_808307 JE.Lundberg.122_1053303 JE.Lundberg.122_1150018 JE.Lundberg.122_1315552 JE.Lundberg.131_1037339 JE.Lundberg.131_1282196 JE.Lundberg.134_159611 JE.Lundberg.134_183783 JE.Lundberg.134_216790 JE.Lundberg.134_341977 JE.Lundberg.137_64144 JE.Lundberg.137_343838 JE.Lundberg.137_837233 JE.Lundberg.137_1362112 JE.Lundberg.140_287849 JE.Lundberg.140_351663 JE.Lundberg.140_392143 JE.Lundberg.140_544508 JE.Lundberg.140_550344 JE.Lundberg.140_554896 JE.Lundberg.140_577515 JE.Lundberg.149_713228 JE.Lundberg.149_713307 JE.Lundberg.149_1131762 JE.Lundberg.149_1530766 JE.Lundberg.149_1881932 JE.Lundberg.158_842659 JE.Lundberg.158_867456 JE.Lundberg.158_957451 JE.Lundberg.161_595113 JE.Lundberg.161_604567 JE.Lundberg.167_379320 JE.Lundberg.167_977829 JE.Lundberg.188_1769119 JE.Lundberg.188_1786657 JE.Lundberg.23_754533 JE.Lundberg.26_475553 JE.Lundberg.29_283355 JE.Lundberg.29_683554 JE.Lundberg.29_1111441 JE.Lundberg.32_1071308 JE.Lundberg.32_1348391 JE.Lundberg.41_997939 JE.Lundberg.68_684376 JE.Lundberg.68_921368 JE.Lundberg.68_1493164 JE.Lundberg.8_472031 JE.Lundberg.8_1173101 JE.Soil.103_1045629 JE.Soil.103_1045682 JE.Soil.135_3204634 JE.Soil.195_1136301 JE.Soil.195_1696130 JE.Soil.19_52109 JE.Soil.287_122386 JE.Soil.287_1848061 JE.Soil.287_1916677 JE.Soil.291_717978 JE.Soil.307_70498 JE.Soil.319_397702 JE.Soil.99_3220004 JE.Lundberg.146_127076 JE.Lundberg.146_1357620 JE.Lundberg.170_316153 JE.Lundberg.170_748101 JE.Lundberg.170_748324 JE.Lundberg.188_268549 JE.Lundberg.20_129203 JE.Lundberg.56_1857015 JE.Lundberg.59_238410 JE.Lundberg.59_1294659 JE.Lundberg.65_922689 JE.Lundberg.65_1571946 JE.Lundberg.65_1572092 JE.Lundberg.68_458124 JE.Lundberg.68_1363316 JE.Lundberg.71_1621710 JE.Lundberg.74_793126 JE.Lundberg.74_2294645 JE.Lundberg.77_534312 JE.Lundberg.77_534456 JE.Lundberg.77_698931 JE.Lundberg.86_1358034 JE.Lundberg.89_161973 JE.Lundberg.95_1116295 JE.Soil.143_825308 JE.Soil.143_896994 JE.Soil.143_1124427 JE.Soil.143_1207666 JE.Soil.143_1774946 JE.Soil.143_1870439 JE.Soil.143_2147846 JE.Soil.211_655099 JE.Soil.211_2043069 JE.Soil.215_750885 JE.Soil.231_801886 JE.Soil.239_506103 JE.Soil.239_751130 JE.Soil.95_732551 JE.Soil.95_1721117 JE.Soil.95_1766484 JE.Lundberg.104_768956 JE.Lundberg.104_1288311 JE.Lundberg.110_382260 JE.Lundberg.110_1123889 JE.Lundberg.113_339340 JE.Lundberg.113_1267578 JE.Lundberg.122_1066586 JE.Lundberg.131_266788 JE.Lundberg.140_384001 JE.Lundberg.140_1040831 JE.Lundberg.143_861593 JE.Lundberg.143_1768757 JE.Lundberg.155_2264134 JE.Lundberg.158_23341 JE.Lundberg.158_216182 JE.Lundberg.158_216259 JE.Lundberg.158_593545 JE.Lundberg.158_859281 JE.Lundberg.161_277861 JE.Lundberg.161_282697 JE.Lundberg.161_823725 JE.Lundberg.161_1268921 JE.Lundberg.161_1399947 JE.Lundberg.161_1459613 JE.Lundberg.167_515100 JE.Lundberg.167_841530 JE.Lundberg.170_886894 JE.Soil.107_1663342 JE.Soil.107_1663485 JE.Soil.107_2123204 JE.Soil.119_760534 JE.Soil.191_964860 JE.Soil.211_1874610 JE.Soil.211_1891248 JE.Soil.223_75154 JE.Soil.223_248480 JE.Soil.223_371083 JE.Soil.43_1879525 JE.Lundberg.146_30672 JE.Lundberg.146_1014457 JE.Lundberg.149_376735 JE.Lundberg.149_376758 JE.Lundberg.149_1193276 JE.Lundberg.158_621984 JE.Lundberg.164_90536 JE.Lundberg.167_717082 JE.Lundberg.173_122249 JE.Lundberg.173_153989 JE.Lundberg.173_1025097 JE.Lundberg.176_661278 JE.Lundberg.176_661410 JE.Lundberg.188_373406 JE.Lundberg.74_2278833 JE.Lundberg.77_321044 JE.Lundberg.77_321266 JE.Lundberg.77_1573820 JE.Lundberg.77_1574093 JE.Lundberg.77_1758432 JE.Lundberg.80_207312 JE.Lundberg.80_1026850 JE.Lundberg.86_1654434 JE.Lundberg.86_2000364 JE.Lundberg.89_775131 JE.Lundberg.92_214407 JE.Lundberg.92_467930 JE.Lundberg.92_694616 JE.Lundberg.92_1338988 JE.Soil.15_1689773 JE.Soil.179_1243947 JE.Soil.191_249201 JE.Soil.191_1559049 JE.Soil.303_2272164 JE.Soil.43_407313 JE.Soil.43_2260748 JE.Lundberg.104_1398368 JE.Lundberg.107_2447579 JE.Lundberg.125_1316277 JE.Lundberg.131_1258679 JE.Lundberg.131_1327742 JE.Lundberg.134_756678 JE.Lundberg.140_275645 JE.Lundberg.140_275787 JE.Lundberg.140_712771 JE.Lundberg.140_1045581 JE.Lundberg.140_1257205 JE.Lundberg.143_411831 JE.Lundberg.149_734693 JE.Lundberg.149_1675335 JE.Lundberg.152_53277 JE.Lundberg.155_715126 JE.Lundberg.155_1567413 JE.Lundberg.155_2771939 JE.Lundberg.158_424814 JE.Lundberg.161_530079 JE.Lundberg.161_932347 JE.Lundberg.161_932608 JE.Lundberg.161_1061726 JE.Lundberg.161_1235716 JE.Lundberg.176_474122 JE.Lundberg.188_1270596 JE.Lundberg.59_183914 JE.Lundberg.77_1745014 JE.Lundberg.80_617797 JE.Lundberg.95_1155758 JE.Soil.235_365230 JE.Soil.239_929343 JE.Soil.71_870288 JE.Soil.75_201216 JE.Lundberg.137_972570 JE.Lundberg.23_402857 JE.Lundberg.47_325274 JE.Lundberg.47_325343 JE.Lundberg.68_2022271 JE.Lundberg.74_928178 JE.Lundberg.77_1972006 JE.Lundberg.77_1972288 JE.Lundberg.89_856074 JE.Lundberg.89_1330072 JE.Lundberg.95_1070062 JE.Lundberg.95_1070221 JE.Soil.143_58325 JE.Soil.143_243762 JE.Soil.143_271066 JE.Soil.143_626512 JE.Soil.143_637256 JE.Soil.143_637626 JE.Soil.143_837801 JE.Soil.143_1362671 JE.Soil.143_1460078 JE.Soil.143_1592438 JE.Soil.143_1699109 JE.Soil.143_1855394 JE.Soil.143_2819263 JE.Soil.219_1813475 JE.Soil.219_1814337 JE.Lundberg.176_512163 JE.Lundberg.23_241909 JE.Lundberg.32_957039 JE.Lundberg.35_1959166 JE.Lundberg.50_54032 JE.Lundberg.68_128791 JE.Lundberg.77_247636 JE.Lundberg.77_593204 JE.Lundberg.86_89777 JE.Lundberg.92_1383604 JE.Soil.131_908172 JE.Soil.131_1090131 JE.Soil.131_2015753 JE.Soil.131_2268658 JE.Soil.131_3149947 JE.Soil.131_4089868 JE.Soil.139_259251 JE.Soil.139_1047099 JE.Soil.139_1709644 JE.Soil.139_3004151 JE.Soil.179_1950981 JE.Soil.183_1593311 JE.Soil.195_1398585 JE.Soil.19_256726 JE.Lundberg.107_1933704 JE.Lundberg.107_2760561 JE.Lundberg.119_1058779 JE.Lundberg.119_1631237 JE.Lundberg.11_1691017 JE.Lundberg.122_641525 JE.Lundberg.131_119658 JE.Lundberg.146_915638 JE.Lundberg.149_63600 JE.Lundberg.149_543778 JE.Lundberg.149_813624 JE.Lundberg.158_358570 JE.Lundberg.161_581858 JE.Lundberg.164_494515 JE.Lundberg.182_15181 JE.Lundberg.35_1311852 JE.Lundberg.41_987955 JE.Lundberg.41_1386907 JE.Lundberg.68_1038760 JE.Lundberg.68_1342025 JE.Lundberg.95_254026 JE.Lundberg.119_942752 JE.Lundberg.11_1493317 JE.Lundberg.17_627476 JE.Lundberg.23_1385881 JE.Lundberg.29_1626323 JE.Lundberg.50_903050 JE.Lundberg.59_1571308 JE.Lundberg.59_2098422 JE.Lundberg.65_291001 JE.Lundberg.65_466964 JE.Lundberg.65_1839927 JE.Lundberg.68_270564 JE.Lundberg.71_1621949 JE.Lundberg.77_1022812 JE.Lundberg.77_2251587 JE.Lundberg.77_2251673 JE.Lundberg.80_395838 JE.Lundberg.86_881647 JE.Lundberg.86_1278129 JE.Lundberg.86_1995148 JE.Lundberg.23_806861 JE.Lundberg.23_1101443 JE.Lundberg.26_1209542 JE.Lundberg.29_290309 JE.Lundberg.29_970012 JE.Lundberg.29_1349616 JE.Lundberg.41_353814 JE.Lundberg.47_1761620 JE.Lundberg.50_485472 JE.Lundberg.53_1170544 JE.Lundberg.59_843047 JE.Lundberg.59_1853788 JE.Lundberg.59_2167882 JE.Lundberg.68_1846570 JE.Lundberg.77_1521607 JE.Lundberg.86_1389511 JE.Lundberg.86_1389609 JE.Lundberg.86_1484497 JE.Lundberg.86_1484727 JE.Lundberg.8_1570308 JE.Lundberg.77_217014 JE.Lundberg.77_1877544 JE.Lundberg.77_2241581 JE.Lundberg.95_380959 JE.Lundberg.95_1701924 JE.Soil.183_436685 JE.Soil.191_1110731 JE.Soil.195_361522 JE.Soil.195_1278238 JE.Soil.195_2268564 JE.Soil.199_1661295 JE.Soil.211_3661963 JE.Soil.223_2187601 JE.Soil.39_1902802 JE.Soil.39_3228041 JE.Soil.43_2922093 JE.Soil.47_3056506 JE.Lundberg.77_213850 JE.Soil.135_109034 JE.Soil.135_2256166 JE.Soil.135_2614373 JE.Soil.135_3162056 JE.Soil.135_3336939 JE.Soil.199_965747 JE.Soil.215_198332 JE.Soil.215_569303 JE.Soil.227_1144090 JE.Soil.27_4295679 JE.Soil.43_3222216 JE.Soil.47_834049 JE.Soil.75_3152653 JE.Soil.83_165456 JE.Lundberg.143_237097 JE.Lundberg.149_410582 JE.Lundberg.152_1795453 JE.Lundberg.158_876335 JE.Lundberg.158_876561 JE.Lundberg.161_422657 JE.Lundberg.161_422870 JE.Lundberg.167_499654 JE.Lundberg.167_889066 JE.Lundberg.182_1076101 JE.Soil.19_12897 JE.Soil.227_1135756 JE.Soil.235_235707 JE.Soil.23_150542 JE.Lundberg.170_293195 JE.Lundberg.170_293465 JE.Lundberg.170_333925 JE.Lundberg.170_334062 JE.Lundberg.170_1055757 JE.Lundberg.170_1055796 JE.Lundberg.182_260011 JE.Lundberg.182_355465 JE.Soil.211_728492 JE.Soil.211_3047694 JE.Soil.211_3321055 JE.Soil.43_44226 JE.Lundberg.29_199238 JE.Lundberg.44_430342 JE.Soil.15_826813 JE.Soil.191_294052 JE.Soil.191_457766 JE.Soil.19_893173 JE.Soil.219_724554 JE.Soil.219_1409869 JE.Soil.223_191301 JE.Soil.239_2111741 JE.Soil.35_1975059 JE.Soil.35_2721379 JE.Lundberg.146_711474 JE.Lundberg.149_33049 JE.Lundberg.149_477418 JE.Lundberg.155_3000681 JE.Lundberg.158_162192 JE.Lundberg.158_162321 JE.Lundberg.158_174494 JE.Lundberg.74_525849 JE.Lundberg.95_1126373 JE.Lundberg.95_1779605 JE.Soil.87_35153 JE.Lundberg.131_1276742 JE.Lundberg.140_730044 JE.Lundberg.167_537891 JE.Lundberg.167_538280 JE.Lundberg.56_21428 JE.Lundberg.59_39784 JE.Lundberg.62_714083 JE.Soil.211_2252045 JE.Soil.235_1218721 JE.Soil.83_27900 JE.Lundberg.176_245334 JE.Lundberg.176_1214801 JE.Lundberg.188_650170 JE.Lundberg.32_829041 JE.Lundberg.35_715221 JE.Soil.199_1863547 JE.Soil.219_934079 JE.Soil.219_1370957 JE.Soil.35_1999053 JE.Soil.35_3195169 JE.Soil.131_2526900 JE.Soil.131_2670410 JE.Soil.223_393467 JE.Soil.227_2532501 JE.Soil.239_175417 JE.Soil.239_339648 JE.Soil.239_1031329 JE.Soil.239_2215634 JE.Soil.51_1315330 JE.Lundberg.155_912127 JE.Lundberg.176_929294 JE.Lundberg.176_1857656 JE.Soil.227_1915126 JE.Soil.231_148367 JE.Soil.239_3043995 JE.Soil.83_1744142 JE.Soil.227_2309848 JE.Soil.235_215015 JE.Soil.235_221676 JE.Soil.235_700770 JE.Soil.59_1707606 JE.Soil.63_2102309 JE.Soil.91_532506 JE.Lundberg.119_3874 JE.Lundberg.59_748589 JE.Lundberg.62_983240 JE.Lundberg.8_1276563 JE.Lundberg.95_99013 JE.Soil.211_3605474 JE.Lundberg.167_521438 JE.Lundberg.173_1378002 JE.Lundberg.173_1397198 JE.Lundberg.173_1397267 JE.Lundberg.59_1523425 JE.Lundberg.17_508890 JE.Lundberg.29_957370 JE.Lundberg.29_1526663 JE.Lundberg.29_1526773 JE.Lundberg.5_1979659 JE.Lundberg.170_30340 JE.Lundberg.44_1616707 JE.Lundberg.77_1780962 JE.Lundberg.92_460147 JE.Lundberg.95_1538185 JE.Lundberg.50_827041 JE.Lundberg.50_1397189 JE.Lundberg.59_195616 JE.Lundberg.59_359152 JE.Lundberg.68_234184 JE.Lundberg.182_1068959 JE.Soil.87_2607634 JE.Soil.95_422624 JE.Soil.95_2480523 JE.Lundberg.146_318580 JE.Lundberg.176_1268150 JE.Lundberg.176_1776659 JE.Lundberg.176_1782028 JE.Lundberg.35_662694 JE.Lundberg.41_114204 JE.Lundberg.5_677463 JE.Lundberg.8_1009125 JE.Lundberg.2_231039 JE.Lundberg.53_1596693 JE.Lundberg.77_1691622 JE.Lundberg.140_481293 JE.Lundberg.140_1426765 JE.Soil.283_262184 JE.Lundberg.128_95609 JE.Lundberg.134_561655 JE.Lundberg.137_992076 JE.Lundberg.146_353604 JE.Lundberg.146_911836 JE.Lundberg.146_1679855 JE.Lundberg.71_1356117 JE.Lundberg.80_1395501 JE.Soil.43_2497413 JE.Lundberg.65_198774 JE.Lundberg.65_1184268 JE.Lundberg.80_288401 JE.Lundberg.89_261188 JE.Lundberg.89_1397321 JE.Lundberg.95_1538671 JE.Lundberg.137_1394279 JE.Lundberg.176_611864 JE.Lundberg.173_533606 JE.Soil.199_1254408 JE.Lundberg.50_1216580 JE.Lundberg.98_1361096 JE.Soil.211_2650500 JE.Soil.219_1092403 JE.Soil.35_2920899 JE.Soil.47_1791240 JE.Lundberg.68_611077 JE.Lundberg.62_1216745 JE.Lundberg.140_108027 JE.Lundberg.65_63226 JE.Soil.95_2505774 JE.Lundberg.167_61090 JE.Lundberg.86_14022 JE.Soil.131_3998135 JE.Lundberg.89_792137 JE.Lundberg.104_177387 JE.Lundberg.116_1644956 JE.Lundberg.20_1184792 JE.Lundberg.62_755899 JE.Lundberg.71_1422777 JE.Lundberg.71_1783975 JE.Soil.43_1940479 JE.Lundberg.116_891633 JE.Lundberg.95_675137 JE.Lundberg.119_204421 JE.Lundberg.134_1027128 JE.Lundberg.119_359325 JE.Lundberg.140_1780321 JE.Lundberg.59_2060082 JE.Lundberg.11_1783054 JE.Lundberg.134_1009352 JE.Lundberg.134_62306 JE.Lundberg.140_1674003 JE.Lundberg.23_1410496 JE.Lundberg.23_56632 JE.Lundberg.50_163392 JE.Lundberg.122_1505134 JE.Lundberg.125_1381633 JE.Lundberg.134_682356 JE.Lundberg.23_99830 JE.Lundberg.71_864192 JE.Lundberg.98_553546 JE.Lundberg.164_445241 JE.Lundberg.173_1397594 JE.Lundberg.98_778257 JE.Lundberg.29_1540421 JE.Lundberg.56_1498532 JE.Lundberg.65_364662 JE.Lundberg.98_20173 JE.Soil.215_34018 JE.Soil.47_566404 JE.Lundberg.62_551123
JE.Soil.199_1701448 JE.Lundberg.119_1492061 JE.Soil.231_1945421 JE.Soil.47_752907 JE.Soil.199_1840801 JE.Soil.199_2010570 JE.Soil.199_2077898 JE.Soil.219_1387109 JE.Soil.219_1387175 JE.Lundberg.116_613362 JE.Soil.303_2551696 JE.Lundberg.116_1135672 JE.Lundberg.164_96866 JE.Lundberg.110_87709 JE.Lundberg.167_1037832 JE.Lundberg.167_1062045 JE.Lundberg.167_1071196 JE.Lundberg.167_1080087 JE.Lundberg.167_1087398 JE.Lundberg.167_569576 JE.Lundberg.167_592593 JE.Lundberg.167_734581 JE.Lundberg.167_766313 JE.Lundberg.167_32121 JE.Lundberg.167_60994 JE.Lundberg.167_63459 JE.Lundberg.167_108685 JE.Lundberg.167_108730 JE.Lundberg.167_109110 JE.Lundberg.167_119605 JE.Lundberg.167_120350 JE.Lundberg.167_122935 JE.Lundberg.167_130853 JE.Lundberg.167_228957 JE.Lundberg.167_324139 JE.Lundberg.167_360912 JE.Lundberg.167_365755 JE.Lundberg.167_417601 JE.Lundberg.167_457310 JE.Lundberg.167_466540 JE.Lundberg.167_466594 JE.Lundberg.167_468746 JE.Lundberg.167_487868 JE.Lundberg.167_498224 JE.Lundberg.167_520605 JE.Lundberg.167_525819 JE.Lundberg.167_564637 JE.Lundberg.167_564969 JE.Lundberg.167_585973 JE.Lundberg.167_588154 JE.Lundberg.167_591468 JE.Lundberg.167_598462 JE.Lundberg.167_601357 JE.Lundberg.167_601634 JE.Lundberg.167_614367 JE.Lundberg.167_721419 JE.Lundberg.167_740738 JE.Lundberg.167_826905 JE.Lundberg.167_844236 JE.Lundberg.167_868823 JE.Lundberg.167_869015 JE.Lundberg.167_869096 JE.Lundberg.167_897453 JE.Lundberg.167_910030 JE.Lundberg.167_910674 JE.Lundberg.167_938426 JE.Lundberg.167_938544 JE.Lundberg.167_1071069 JE.Lundberg.116_603445 JE.Lundberg.116_724695 JE.Lundberg.119_261755 JE.Soil.187_68861 JE.Soil.187_151043 JE.Lundberg.167_942045 JE.Lundberg.35_294453 JE.Lundberg.164_709915 JE.Lundberg.35_413035 JE.Lundberg.110_1002012 JE.Lundberg.164_36418 JE.Lundberg.53_700724 JE.Soil.187_1504885 JE.Lundberg.35_294475 JE.Lundberg.35_1341995 JE.Lundberg.35_1388995 JE.Lundberg.53_700625 JE.Soil.187_1365928 JE.Lundberg.164_1046964 JE.Lundberg.167_551593 JE.Lundberg.167_699868 JE.Lundberg.35_413267 JE.Lundberg.146_197124 JE.Lundberg.149_892434 JE.Soil.227_732646 JE.Lundberg.107_4479 JE.Lundberg.122_586271 JE.Lundberg.128_891457 JE.Lundberg.140_1099024 JE.Lundberg.143_504495 JE.Lundberg.173_1181890 JE.Lundberg.173_1200795 JE.Lundberg.182_1413858 JE.Lundberg.182_1413960 JE.Lundberg.128_300562 JE.Lundberg.161_1297197 JE.Soil.231_2339078 JE.Lundberg.188_672868 JE.Lundberg.188_981594 JE.Soil.131_244098 JE.Lundberg.173_1289661 JE.Lundberg.95_1057116 JE.Soil.131_3717259 JE.Soil.179_730751 JE.Soil.239_1325063 JE.Soil.239_2202204 JE.Soil.239_2760303 JE.Soil.51_407665 JE.Soil.67_222607 JE.Soil.87_136532 JE.Soil.87_2178917 JE.Lundberg.188_948188 JE.Lundberg.188_1184542 JE.Lundberg.188_1184820 JE.Lundberg.188_1516806 JE.Lundberg.71_1008032 JE.Soil.179_1909648 JE.Lundberg.188_1139351 JE.Soil.131_4153234 JE.Lundberg.107_1862810 JE.Lundberg.107_579182 JE.Lundberg.101_564167 JE.Lundberg.131_125354 JE.Lundberg.167_896663 JE.Lundberg.182_57808 JE.Lundberg.143_508441 JE.Lundberg.110_472980 JE.Lundberg.104_56866 JE.Lundberg.104_1513127 JE.Lundberg.128_128050 JE.Lundberg.113_126724 JE.Lundberg.131_276135 JE.Lundberg.104_1034110 JE.Lundberg.104_833583 JE.Lundberg.107_318859 JE.Lundberg.110_857625 JE.Lundberg.140_665994 JE.Lundberg.161_499757 JE.Lundberg.164_671883 JE.Lundberg.35_1808876 JE.Lundberg.47_1100962 JE.Lundberg.50_1014001 JE.Lundberg.95_100416 JE.Soil.287_853170 JE.Lundberg.101_564080 JE.Lundberg.101_681648 JE.Lundberg.104_1410494 JE.Lundberg.104_1475979 JE.Lundberg.104_1616095 JE.Lundberg.104_1621276 JE.Lundberg.104_1637280 JE.Lundberg.104_798899 JE.Lundberg.104_808070 JE.Lundberg.104_949213 JE.Lundberg.107_1012117 JE.Lundberg.107_1203925 JE.Lundberg.107_1204046 JE.Lundberg.107_1546921 JE.Lundberg.107_2031284 JE.Lundberg.107_2630100 JE.Lundberg.107_318858 JE.Lundberg.110_160927 JE.Lundberg.110_1630315 JE.Lundberg.113_1069927 JE.Lundberg.113_1783646 JE.Lundberg.113_463307 JE.Lundberg.113_467089 JE.Lundberg.113_745964 JE.Lundberg.116_1423565 JE.Lundberg.116_895395 JE.Lundberg.119_1436717 JE.Lundberg.119_1436939 JE.Lundberg.119_1717402 JE.Lundberg.119_1738961 JE.Lundberg.119_285222 JE.Lundberg.122_287201 JE.Lundberg.122_914 JE.Lundberg.125_205673 JE.Lundberg.125_283309 JE.Lundberg.128_103107 JE.Lundberg.128_253651 JE.Lundberg.128_779413 JE.Lundberg.131_1128585 JE.Lundberg.131_1128624 JE.Lundberg.131_1283076 JE.Lundberg.131_535351 JE.Lundberg.137_151489 JE.Lundberg.137_16711 JE.Lundberg.137_522157 JE.Lundberg.137_749568 JE.Lundberg.143_1222442 JE.Lundberg.143_1875378 JE.Lundberg.143_353414 JE.Lundberg.155_2225813 JE.Lundberg.164_489289 JE.Lundberg.164_977938 JE.Lundberg.173_411040 JE.Lundberg.173_447483 JE.Lundberg.176_2146917 JE.Lundberg.17_1520950 JE.Lundberg.17_343863 JE.Lundberg.182_1451019 JE.Lundberg.182_1820316 JE.Lundberg.182_198369 JE.Lundberg.182_412350 JE.Lundberg.182_809446 JE.Lundberg.188_1630844 JE.Lundberg.23_1448371 JE.Lundberg.29_830238 JE.Lundberg.41_476690 JE.Lundberg.44_1565353 JE.Lundberg.50_1210087 JE.Lundberg.53_1055884 JE.Lundberg.56_1323098 JE.Lundberg.56_1580713 JE.Lundberg.65_858834 JE.Lundberg.71_786290 JE.Lundberg.74_2876086 JE.Lundberg.74_550359 JE.Lundberg.77_343648 JE.Lundberg.77_927411 JE.Lundberg.80_1079821 JE.Lundberg.80_1103167 JE.Lundberg.80_1379041 JE.Lundberg.80_1579158 JE.Lundberg.80_32053 JE.Lundberg.80_647006 JE.Lundberg.80_647177 JE.Lundberg.80_766288 JE.Lundberg.86_1677669 JE.Lundberg.86_1755451 JE.Lundberg.86_93920 JE.Lundberg.8_1663803 JE.Lundberg.92_247446 JE.Lundberg.92_335110 JE.Lundberg.95_1464553 JE.Lundberg.98_1109172 JE.Lundberg.98_316330 JE.Lundberg.98_675177 JE.Soil.103_1610019 JE.Soil.107_2456761 JE.Soil.107_967105 JE.Soil.187_1592626 JE.Soil.187_532247 JE.Soil.199_1647970 JE.Soil.215_1996244 JE.Soil.219_1296825 JE.Soil.219_1922599 JE.Soil.227_725927 JE.Soil.231_151956 JE.Soil.279_1125835 JE.Soil.287_1959162 JE.Soil.287_2021580 JE.Soil.287_459305 JE.Soil.291_406505 JE.Soil.3_1518986 JE.Lundberg.110_422855 JE.Lundberg.110_1256645 JE.Lundberg.119_1869380 JE.Lundberg.131_800684 JE.Lundberg.131_800938 JE.Lundberg.143_190841 JE.Lundberg.146_277856 JE.Lundberg.146_1279904 JE.Lundberg.146_1280075 JE.Lundberg.158_50300 JE.Lundberg.164_434782 JE.Lundberg.164_970018 JE.Lundberg.170_458378 JE.Lundberg.170_516488 JE.Lundberg.170_806207 JE.Lundberg.170_806516 JE.Lundberg.170_850442 JE.Lundberg.170_870206 JE.Lundberg.170_950556 JE.Lundberg.170_1069377 JE.Lundberg.170_1105698 JE.Lundberg.170_1105979 JE.Lundberg.173_886 JE.Lundberg.173_207124 JE.Lundberg.173_813339 JE.Lundberg.173_1212315 JE.Lundberg.173_1431351 JE.Lundberg.176_182456 JE.Lundberg.176_925348 JE.Lundberg.176_1147061 JE.Lundberg.176_1499992 JE.Lundberg.176_2028088 JE.Lundberg.182_1588424 JE.Lundberg.182_1844715 JE.Lundberg.182_1853341 JE.Lundberg.188_879466 JE.Lundberg.188_1711857 JE.Lundberg.191_83559 JE.Lundberg.191_547943 JE.Lundberg.191_1595935 JE.Lundberg.191_1644706 JE.Lundberg.191_1670152 JE.Lundberg.29_1349411 JE.Lundberg.29_1354969 JE.Lundberg.32_250326 JE.Lundberg.35_458482 JE.Lundberg.35_1361596 JE.Lundberg.35_1809269 JE.Lundberg.35_1809328 JE.Lundberg.44_415248 JE.Lundberg.44_466049 JE.Lundberg.44_704182 JE.Lundberg.44_745505 JE.Lundberg.44_745787 JE.Lundberg.44_1088105 JE.Lundberg.44_1088278 JE.Lundberg.44_1093724 JE.Lundberg.44_1246275 JE.Lundberg.44_1382659 JE.Lundberg.44_1401049 JE.Lundberg.44_1652457 JE.Lundberg.47_749569 JE.Lundberg.47_1483480 JE.Lundberg.47_1483558 JE.Lundberg.56_1580854 JE.Lundberg.62_2952 JE.Lundberg.74_687334 JE.Lundberg.74_1848907 JE.Lundberg.74_1878892 JE.Lundberg.74_1879183 JE.Lundberg.74_2112645 JE.Lundberg.74_2333178 JE.Lundberg.74_2557599 JE.Lundberg.74_3118563 JE.Lundberg.77_2107277 JE.Lundberg.80_228267 JE.Lundberg.80_228829 JE.Lundberg.80_489969 JE.Lundberg.80_491245 JE.Lundberg.80_569842 JE.Lundberg.80_580335 JE.Lundberg.80_585524 JE.Lundberg.80_600756 JE.Lundberg.80_679385 JE.Lundberg.80_690236 JE.Lundberg.80_740375 JE.Lundberg.80_892098 JE.Lundberg.80_1090114 JE.Lundberg.80_1108423 JE.Lundberg.80_1198148 JE.Lundberg.80_1255747 JE.Lundberg.86_49427 JE.Lundberg.86_101066 JE.Lundberg.86_166215 JE.Lundberg.86_508101 JE.Lundberg.86_516785 JE.Lundberg.86_713398 JE.Lundberg.86_947850 JE.Lundberg.86_947910 JE.Lundberg.86_1755608 JE.Lundberg.86_1801653 JE.Lundberg.86_1811314 JE.Lundberg.86_1847674 JE.Lundberg.89_125291 JE.Lundberg.89_347889 JE.Lundberg.89_1295965 JE.Lundberg.89_1369059 JE.Lundberg.89_1821539 JE.Lundberg.89_1877911 JE.Lundberg.92_42967 JE.Lundberg.92_71786 JE.Lundberg.92_78249 JE.Lundberg.92_78486 JE.Lundberg.92_230931 JE.Lundberg.92_736052 JE.Lundberg.92_1249820 JE.Lundberg.92_1254902 JE.Lundberg.95_279221 JE.Lundberg.95_327499 JE.Lundberg.95_390931 JE.Lundberg.95_396233 JE.Lundberg.95_1014209 JE.Lundberg.95_1144604 JE.Lundberg.95_1255530 JE.Lundberg.95_1393541 JE.Lundberg.95_1464777 JE.Lundberg.95_1519276 JE.Lundberg.95_1519484 JE.Lundberg.95_1684986 JE.Lundberg.95_1696103 JE.Lundberg.98_13656 JE.Soil.103_1797858 JE.Soil.103_2355743 JE.Soil.107_345959 JE.Soil.111_569572 JE.Soil.115_78777 JE.Soil.115_1995715 JE.Soil.119_963268 JE.Soil.127_826270 JE.Soil.287_1963659 JE.Soil.291_1431373 JE.Soil.295_1952582 JE.Soil.307_109604 JE.Soil.51_1188535 JE.Lundberg.116_686210 JE.Lundberg.128_180960 JE.Lundberg.140_1335225 JE.Lundberg.140_1335297 JE.Lundberg.155_950827 JE.Lundberg.155_3537001 JE.Lundberg.173_491841 JE.Lundberg.173_492095 JE.Lundberg.173_1518417 JE.Lundberg.17_102345 JE.Lundberg.17_1139671 JE.Lundberg.188_874361 JE.Lundberg.188_1138876 JE.Lundberg.20_2307838 JE.Lundberg.23_157563 JE.Lundberg.23_506304 JE.Lundberg.29_487097 JE.Lundberg.29_1182880 JE.Lundberg.32_687074 JE.Lundberg.32_687242 JE.Lundberg.35_312665 JE.Lundberg.35_526605 JE.Lundberg.35_963479 JE.Lundberg.35_1095873 JE.Lundberg.38_251210 JE.Lundberg.38_920360 JE.Lundberg.41_162420 JE.Lundberg.41_354662 JE.Lundberg.41_476023 JE.Lundberg.41_832709 JE.Lundberg.41_1169020 JE.Lundberg.41_1627576 JE.Lundberg.47_512538 JE.Lundberg.47_1274288 JE.Lundberg.77_271935 JE.Lundberg.77_271974 JE.Lundberg.8_68042 JE.Lundberg.95_465738 JE.Lundberg.95_465830 JE.Lundberg.98_510800 JE.Soil.183_1011260 JE.Soil.191_356293 JE.Soil.195_87890 JE.Soil.195_1809139 JE.Soil.195_2289728 JE.Soil.199_1488428 JE.Soil.199_1615946 JE.Soil.199_1629034 JE.Soil.199_1693749 JE.Soil.199_2016491 JE.Soil.227_2227567 JE.Soil.239_2108771 JE.Soil.239_2839016 JE.Soil.23_623358 JE.Soil.39_163893 JE.Soil.47_265758 JE.Soil.67_2457373 JE.Soil.67_2504298 JE.Soil.71_2257762 JE.Soil.75_2516645 JE.Soil.75_2532914 JE.Soil.83_1097111 JE.Soil.91_426907 JE.Soil.91_1960505 JE.Soil.95_2700841 JE.Lundberg.104_447479 JE.Lundberg.104_1144925 JE.Lundberg.107_160656 JE.Lundberg.107_160817 JE.Lundberg.107_1922251 JE.Lundberg.107_2116577 JE.Lundberg.110_667874 JE.Lundberg.110_1594907 JE.Lundberg.113_1590327 JE.Lundberg.113_1887007 JE.Lundberg.119_497934 JE.Lundberg.125_565464 JE.Lundberg.128_238618 JE.Lundberg.137_16612 JE.Lundberg.137_371697 JE.Lundberg.137_436564 JE.Lundberg.137_462987 JE.Lundberg.143_220220 JE.Lundberg.143_929709 JE.Lundberg.161_829931 JE.Lundberg.182_570484 JE.Lundberg.20_521246 JE.Lundberg.29_238287 JE.Lundberg.35_261455 JE.Lundberg.35_1762042 JE.Lundberg.41_1675352 JE.Lundberg.50_992587 JE.Lundberg.74_263823 JE.Lundberg.98_224919 JE.Lundberg.98_1088949 JE.Soil.15_1414509 JE.Soil.187_134133 JE.Soil.191_157565 JE.Soil.191_511766 JE.Soil.199_945615 JE.Soil.199_1834782 JE.Soil.211_30625 JE.Soil.211_438996 JE.Soil.211_2951838 JE.Soil.215_1086561 JE.Soil.219_1891759 JE.Soil.219_2178936 JE.Soil.23_203149 JE.Soil.23_459854 JE.Soil.23_773282 JE.Soil.23_1063029 JE.Soil.23_1580546 JE.Soil.23_1586100 JE.Soil.27_2533918 JE.Soil.27_4451139 JE.Soil.27_4451261 JE.Soil.287_618146 JE.Soil.287_1809503 JE.Soil.303_615128 JE.Soil.303_615450 JE.Soil.35_2464160 JE.Soil.39_3205409 JE.Soil.43_1774054 JE.Soil.47_258848 JE.Soil.47_1393000 JE.Soil.7_355671 JE.Soil.7_1018527 JE.Lundberg.17_1301689 JE.Lundberg.20_637525 JE.Lundberg.26_1022010 JE.Lundberg.32_824014 JE.Lundberg.32_1014993 JE.Lundberg.35_199726 JE.Lundberg.35_341263 JE.Lundberg.35_441875 JE.Lundberg.35_473106 JE.Lundberg.35_475728 JE.Lundberg.35_510680 JE.Lundberg.35_519773 JE.Lundberg.35_756162 JE.Lundberg.35_946282 JE.Lundberg.35_1108178 JE.Lundberg.35_1489756 JE.Lundberg.35_1534342 JE.Lundberg.35_2083119 JE.Lundberg.38_607727 JE.Lundberg.38_649554 JE.Lundberg.38_1288064 JE.Lundberg.38_1328147 JE.Lundberg.38_1328281 JE.Lundberg.41_303354 JE.Lundberg.41_303420 JE.Lundberg.41_982566 JE.Lundberg.44_173259 JE.Lundberg.44_769210 JE.Lundberg.44_1228242 JE.Lundberg.44_1939726 JE.Lundberg.47_606158 JE.Lundberg.47_818698 JE.Lundberg.47_1129936 JE.Lundberg.47_1326009 JE.Lundberg.74_2315122 JE.Lundberg.77_139508 JE.Lundberg.77_1333818 JE.Lundberg.86_970289 JE.Lundberg.95_195875 JE.Lundberg.95_724325 JE.Lundberg.95_724491 JE.Lundberg.95_1497062 JE.Soil.3_13783 JE.Soil.75_2137570 JE.Soil.83_93175 JE.Soil.87_2035629 JE.Soil.91_1431071 JE.Lundberg.173_891268 JE.Lundberg.182_35632 JE.Lundberg.182_139434 JE.Lundberg.182_183393 JE.Lundberg.182_488920 JE.Lundberg.182_631451 JE.Lundberg.182_675513 JE.Lundberg.182_738479 JE.Lundberg.182_738503 JE.Lundberg.182_828778 JE.Lundberg.182_857880 JE.Lundberg.182_880688 JE.Lundberg.182_905821 JE.Lundberg.182_1253044 JE.Lundberg.182_1253333 JE.Lundberg.182_1256998 JE.Lundberg.182_1438783 JE.Lundberg.182_1438953 JE.Lundberg.182_1663705 JE.Lundberg.182_1786007 JE.Lundberg.182_1786213 JE.Lundberg.182_1820600 JE.Lundberg.191_385624 JE.Lundberg.191_1198252 JE.Lundberg.191_1198534 JE.Lundberg.191_1341756 JE.Lundberg.191_1347142 JE.Lundberg.32_291836 JE.Lundberg.44_163486 JE.Lundberg.44_607553 JE.Lundberg.44_1826649 JE.Lundberg.47_1345228 JE.Lundberg.95_272966 JE.Lundberg.95_552383 JE.Lundberg.95_557365 JE.Lundberg.95_831522 JE.Lundberg.98_508072 JE.Soil.183_537489 JE.Soil.183_588321 JE.Soil.3_1802985 JE.Soil.71_1581704 JE.Soil.75_1734768 JE.Soil.75_2363569 JE.Lundberg.182_312861 JE.Lundberg.182_571729 JE.Lundberg.188_1270622 JE.Lundberg.89_1787926 JE.Soil.135_575728 JE.Soil.135_1227167 JE.Soil.135_1295251 JE.Soil.135_2672233 JE.Soil.135_3780319 JE.Soil.135_4093884 JE.Soil.199_375839 JE.Soil.199_783990 JE.Soil.199_897070 JE.Soil.199_1170131 JE.Soil.199_1206934 JE.Soil.199_1288111 JE.Soil.199_1490938 JE.Soil.199_1668862 JE.Soil.199_1688130 JE.Soil.3_2580500 JE.Soil.103_655514 JE.Soil.103_2322452 JE.Soil.111_1952576 JE.Soil.127_2533933 JE.Soil.199_1648122 JE.Soil.219_1276781 JE.Soil.283_1062812 JE.Soil.287_8962 JE.Soil.287_387090 JE.Soil.287_459405 JE.Soil.287_1102370 JE.Soil.291_270879 JE.Soil.291_271317 JE.Soil.291_1273171 JE.Soil.291_1726001 JE.Soil.47_1769122 JE.Lundberg.188_35956 JE.Lundberg.188_36136 JE.Lundberg.188_316079 JE.Lundberg.188_316229 JE.Lundberg.188_1654107 JE.Lundberg.191_868766 JE.Soil.39_1398405 JE.Soil.39_1593876 JE.Soil.39_1594043 JE.Soil.39_1760697 JE.Soil.39_1792935 JE.Soil.39_2410857 JE.Soil.39_2688234 JE.Soil.51_351654 JE.Lundberg.104_1140376 JE.Lundberg.137_1114968 JE.Lundberg.137_1433938 JE.Lundberg.173_1711738 JE.Soil.103_526376 JE.Soil.115_407343 JE.Soil.287_3312 JE.Soil.287_497530 JE.Soil.287_636521 JE.Soil.287_876434 JE.Soil.291_1474435 JE.Soil.307_657489 JE.Soil.307_1058884 JE.Lundberg.107_352551 JE.Lundberg.107_1100052 JE.Lundberg.125_697964 JE.Lundberg.125_809874 JE.Lundberg.137_673976 JE.Lundberg.143_1116327 JE.Lundberg.131_485591 JE.Lundberg.140_59663 JE.Soil.287_173530 JE.Lundberg.113_1234444 JE.Lundberg.161_228003 JE.Lundberg.140_11163 JE.Soil.287_1017337 JE.Lundberg.182_864703 JE.Lundberg.182_857601 JE.Lundberg.41_1322814 JE.Lundberg.191_1398874 JE.Lundberg.143_1681815 JE.Soil.99_894244 JE.Lundberg.164_672063 JE.Lundberg.35_1809052 JE.Lundberg.47_1101196 JE.Lundberg.8_1663712 JE.Lundberg.95_100499 JE.Soil.287_1766568 JE.Lundberg.182_1243774 JE.Soil.227_2069695 JE.Lundberg.50_1068639 JE.Lundberg.50_1184352 JE.Lundberg.50_1184423 JE.Lundberg.50_948728 JE.Lundberg.53_870887 JE.Soil.107_597589 JE.Soil.279_2090410 JE.Soil.291_81072 JE.Soil.315_534864 JE.Soil.319_1716986 JE.Soil.7_364834 JE.Lundberg.188_997030 JE.Lundberg.2_557366 JE.Lundberg.35_615652 JE.Lundberg.89_1261347 JE.Soil.287_1578924 JE.Soil.287_1578879 JE.Soil.287_1579813 JE.Lundberg.131_1128815 JE.Lundberg.101_564300 JE.Lundberg.122_1425 JE.Lundberg.104_1033992 JE.Lundberg.8_314158 JE.Lundberg.146_338249 JE.Lundberg.104_1001731 JE.Lundberg.104_656872 JE.Lundberg.173_1309674 JE.Lundberg.182_675339 JE.Lundberg.191_868383 JE.Lundberg.47_325376 JE.Lundberg.80_829250 JE.Soil.199_1902116 JE.Soil.199_1902372 JE.Soil.199_538979 JE.Soil.39_2410980 JE.Soil.39_3207248 JE.Lundberg.146_1204990 JE.Lundberg.104_1193662 JE.Lundberg.110_1256684 JE.Lundberg.143_1349286 JE.Lundberg.119_492868 JE.Lundberg.122_1218449 JE.Lundberg.122_1484365 JE.Lundberg.131_1219479 JE.Lundberg.140_1784688 JE.Lundberg.158_1043182 JE.Lundberg.131_1243658 JE.Soil.179_268658 JE.Lundberg.170_550171 JE.Soil.107_1677220 JE.Soil.107_1848560 JE.Lundberg.131_725633 JE.Lundberg.173_1553829 JE.Soil.235_70622 JE.Lundberg.38_525161 JE.Lundberg.50_948931 JE.Lundberg.170_756408 JE.Lundberg.182_630227 JE.Lundberg.26_1334062 JE.Lundberg.41_766325 JE.Soil.139_2203198 JE.Soil.143_577047 JE.Soil.295_1690162 JE.Lundberg.107_735396 JE.Lundberg.128_181184 JE.Lundberg.128_870095 JE.Lundberg.134_61601 JE.Lundberg.134_61881 JE.Lundberg.140_1475254 JE.Lundberg.140_216083 JE.Lundberg.140_69254 JE.Lundberg.140_69308 JE.Lundberg.143_1880317 JE.Lundberg.17_257670 JE.Lundberg.20_1463303 JE.Lundberg.23_72313 JE.Lundberg.23_883885 JE.Lundberg.2_1543043 JE.Lundberg.2_1648722 JE.Lundberg.35_307516 JE.Lundberg.35_520018 JE.Lundberg.38_649809 JE.Lundberg.38_920052 JE.Lundberg.41_1390586 JE.Lundberg.41_203791 JE.Lundberg.41_985289 JE.Lundberg.44_1319727 JE.Lundberg.44_1836320 JE.Lundberg.44_473740 JE.Lundberg.47_818360 JE.Lundberg.56_1943449 JE.Lundberg.65_276699 JE.Lundberg.86_1041538 JE.Lundberg.86_970435 JE.Lundberg.8_67923 JE.Lundberg.98_1249195 JE.Soil.195_1847886 JE.Soil.219_1871744 JE.Soil.227_2473927 JE.Soil.239_3012188 JE.Soil.287_40839 JE.Soil.83_1172214 JE.Soil.83_2237218 JE.Soil.87_2035440 JE.Soil.91_1757531 JE.Lundberg.20_2218805 JE.Lundberg.20_2336828 JE.Lundberg.29_84254 JE.Lundberg.35_1997717 JE.Lundberg.95_1260954 JE.Soil.183_1306148 JE.Soil.183_1307296 JE.Soil.199_407731 JE.Soil.215_1081626 JE.Soil.227_2167403 JE.Soil.239_177232 JE.Soil.239_357596 JE.Soil.239_1964979 JE.Soil.239_2958995 JE.Soil.75_801577 JE.Soil.83_912116 JE.Soil.83_2042299 JE.Soil.83_2371735 JE.Soil.87_1913269 JE.Soil.95_244497 JE.Soil.235_1081270 JE.Soil.239_2890997 JE.Soil.239_2932334 JE.Soil.59_108342 JE.Soil.67_627159 JE.Soil.67_681871 JE.Soil.67_1234289 JE.Soil.67_1656971 JE.Soil.83_827278 JE.Soil.83_994511 JE.Soil.83_994552 JE.Soil.83_1348106 JE.Soil.83_1348259 JE.Soil.87_488670 JE.Soil.87_1972355 JE.Soil.95_1198680 JE.Lundberg.173_1309642 JE.Lundberg.176_1831099 JE.Lundberg.176_2147979 JE.Lundberg.176_2148009 JE.Lundberg.182_1243348 JE.Lundberg.182_1248850 JE.Lundberg.188_458657 JE.Lundberg.191_1094302 JE.Soil.71_2198360 JE.Soil.107_2847112 JE.Soil.183_1485972 JE.Soil.279_518935 JE.Soil.287_1011050 JE.Soil.287_1513968 JE.Soil.287_1936136 JE.Soil.291_493909 JE.Soil.83_372691 JE.Soil.127_2700287 JE.Soil.131_4383876 JE.Soil.235_2102826 JE.Soil.287_1284921 JE.Soil.287_2018497 JE.Soil.291_1439551 JE.Soil.307_442283 JE.Soil.315_1611746 JE.Soil.199_571401 JE.Soil.279_208584 JE.Soil.283_2191170 JE.Soil.283_2191457 JE.Soil.295_1080783 JE.Soil.307_835199 JE.Soil.319_1120146 JE.Lundberg.173_1621023 JE.Lundberg.173_1626574 JE.Lundberg.191_72583 JE.Lundberg.191_406787 JE.Soil.287_279347 JE.Soil.295_144699 JE.Soil.295_229768 JE.Soil.95_2406631 JE.Soil.75_2663190 JE.Soil.75_2976731 JE.Soil.91_44963 JE.Lundberg.53_296786 JE.Soil.287_1803866 JE.Lundberg.170_756703 JE.Lundberg.182_635378 JE.Lundberg.26_1339353 JE.Soil.3_13905 JE.Soil.287_825720 JE.Soil.307_513766 JE.Soil.295_1690444 JE.Lundberg.131_160131 JE.Soil.63_400943 JE.Lundberg.137_56423 JE.Lundberg.98_662341 JE.Soil.107_1412196 JE.Soil.107_1677281 JE.Soil.179_270186 JE.Soil.47_888991 JE.Lundberg.23_687843 JE.Soil.231_828022 JE.Soil.95_448361 JE.Lundberg.35_253297 JE.Soil.91_745016 JE.Lundberg.11_303523 JE.Lundberg.167_467898 JE.Lundberg.23_1593187 JE.Lundberg.23_17073 JE.Lundberg.2_313870 JE.Soil.227_1366149 JE.Soil.231_1941469 JE.Soil.235_637014 JE.Soil.239_3105336 JE.Soil.239_892140 JE.Soil.239_91202 JE.Soil.95_1866104 JE.Soil.195_403932 JE.Soil.231_41828 JE.Soil.231_1940918 JE.Soil.59_2652315 JE.Soil.71_1550702 JE.Soil.91_732063 JE.Soil.95_1413507 JE.Soil.95_1533398 JE.Soil.95_2654827 JE.Soil.95_2743976 JE.Soil.83_2139223 JE.Soil.87_340725 JE.Soil.87_1859720 JE.Soil.87_2397371 JE.Soil.95_1058707 JE.Soil.95_2661819 JE.Lundberg.47_722903 JE.Soil.95_1701970 JE.Lundberg.182_889851 JE.Soil.91_1296704 JE.Soil.91_220616 JE.Soil.235_945893 JE.Soil.83_782206 JE.Lundberg.173_492852 JE.Lundberg.158_1189246 JE.Soil.239_3236816 JE.Soil.87_184431 JE.Soil.87_1084630 JE.Soil.87_1093640 JE.Soil.91_164866 JE.Soil.95_2452496 JE.Soil.83_1973059 JE.Soil.83_2310125 JE.Soil.235_1473010 JE.Lundberg.182_639265 JE.Soil.235_174275 JE.Lundberg.182_1119379 JE.Lundberg.44_186779 JE.Soil.231_1447552 JE.Lundberg.182_504936 JE.Lundberg.182_569225 JE.Lundberg.32_1682173 JE.Soil.231_125861 JE.Soil.87_2615094 JE.Soil.87_1612593 JE.Soil.95_1756613 JE.Soil.235_174513 JE.Soil.63_1051856 JE.Lundberg.182_1119687 JE.Lundberg.98_385186 JE.Soil.63_697022 JE.Lundberg.107_1844805 JE.Soil.239_3067858 JE.Lundberg.152_48345 JE.Soil.19_1010485 JE.Lundberg.119_141375 JE.Lundberg.119_335612 JE.Lundberg.137_557987 JE.Lundberg.140_230224 JE.Lundberg.140_235939 JE.Lundberg.56_301999 JE.Soil.227_1402241 JE.Soil.227_670621 JE.Soil.287_1402240 JE.Soil.87_1520599 JE.Lundberg.56_106619 JE.Lundberg.56_450064 JE.Lundberg.56_1328275 JE.Lundberg.56_1471634 JE.Lundberg.68_2295460 JE.Lundberg.74_1245660 JE.Lundberg.74_1425184 JE.Lundberg.80_514498 JE.Soil.91_1181164 JE.Soil.91_1529335 JE.Lundberg.152_48618 JE.Soil.239_2624696 JE.Lundberg.20_1436864 JE.Lundberg.20_295818 JE.Lundberg.53_1967332 JE.Lundberg.53_2163567 JE.Lundberg.56_1828427 JE.Soil.235_1004491 JE.Lundberg.107_478238 JE.Lundberg.116_1216494 JE.Lundberg.56_1249736 JE.Lundberg.101_458652 JE.Lundberg.104_137228 JE.Lundberg.107_1512002 JE.Lundberg.50_211536 JE.Lundberg.89_1534435 JE.Soil.199_1558792 JE.Soil.199_1558893 JE.Soil.227_797264 JE.Soil.235_1105643 JE.Soil.235_1950045 JE.Soil.43_36800 JE.Soil.235_1346845 JE.Soil.71_121997 JE.Soil.71_1253277 JE.Soil.75_5958 JE.Soil.87_271213 JE.Soil.95_2202493 JE.Soil.95_2759847 JE.Lundberg.149_1749826 JE.Lundberg.191_1207202 JE.Lundberg.20_86879 JE.Lundberg.20_2172105 JE.Lundberg.41_846421 JE.Lundberg.80_1609539 JE.Lundberg.140_1700770 JE.Lundberg.32_631908 JE.Soil.235_2151652 JE.Soil.63_742620 JE.Soil.71_2377524 JE.Lundberg.68_407489 JE.Lundberg.71_324027 JE.Lundberg.71_856209 JE.Soil.223_12515 JE.Soil.223_1360557 JE.Lundberg.107_346769 JE.Lundberg.107_329563 JE.Lundberg.116_2053524 JE.Lundberg.119_1496421 JE.Soil.239_2342523 JE.Lundberg.182_699622 JE.Soil.19_728531 JE.Lundberg.110_1113765 JE.Lundberg.53_378382 JE.Soil.75_718717 JE.Lundberg.98_1386580 JE.Lundberg.98_182553 JE.Lundberg.113_1732802 JE.Lundberg.50_110076 JE.Lundberg.59_551283 JE.Lundberg.68_5484 JE.Lundberg.98_569406 JE.Lundberg.53_1967414 JE.Lundberg.53_1972891 JE.Soil.75_2636114 JE.Soil.75_3381859 JE.Lundberg.53_593097 JE.Lundberg.56_602416 JE.Lundberg.5_1848582 JE.Lundberg.71_1755742 JE.Lundberg.98_879369 JE.Lundberg.62_258689 JE.Soil.91_396246 JE.Soil.95_2682443 JE.Soil.91_983510 JE.Soil.91_2174820 JE.Soil.91_2403902 JE.Lundberg.101_177512 JE.Lundberg.182_1023394 JE.Lundberg.47_266126 JE.Lundberg.47_770548 JE.Soil.131_441787 JE.Lundberg.149_336716 JE.Lundberg.149_478240 JE.Lundberg.128_367091 JE.Lundberg.128_595960 JE.Soil.95_2183729 JE.Soil.95_915081 JE.Soil.131_724218 JE.Soil.131_2206336 JE.Soil.131_3083946 JE.Soil.131_4119577 JE.Soil.131_4831426 JE.Soil.131_5105123 JE.Soil.195_1695080 JE.Soil.71_1707902 JE.Soil.95_920214 JE.Lundberg.149_588861 JE.Lundberg.149_1252520 JE.Lundberg.149_1252575 JE.Lundberg.149_478525 JE.Lundberg.29_548048 JE.Lundberg.2_12261 JE.Lundberg.2_17605 JE.Lundberg.2_942185 JE.Lundberg.32_207126 JE.Lundberg.47_633168 JE.Lundberg.47_1528941 JE.Lundberg.77_1633709 JE.Lundberg.23_687950
```
