## Supplementary material 1 for "Detection of phylogenetic core groups in diverse microbial ecosystems": filt.txt (part 14 of 25)

```
JE.Lundberg.131_358492 JE.Lundberg.17_1144863 JE.Lundberg.23_643016 JE.Lundberg.23_723585 JE.Lundberg.2_1639128 JE.Lundberg.2_802814 JE.Lundberg.5_1106037 JE.Lundberg.5_1279312 JE.Lundberg.5_419035 JE.Lundberg.101_46958 JE.Lundberg.101_63042 JE.Lundberg.116_842381 JE.Lundberg.149_1140420 JE.Lundberg.107_243197 JE.Lundberg.125_132675 JE.Lundberg.110_867058 JE.Lundberg.104_151644 JE.Lundberg.101_1326586 JE.Lundberg.110_1170772 JE.Lundberg.149_1004127 JE.Lundberg.149_1782162 JE.Lundberg.128_393118 JE.Lundberg.11_13613 JE.Lundberg.110_805102 JE.Lundberg.11_79418 JE.Lundberg.143_729854 JE.Lundberg.161_200566 JE.Lundberg.107_1764893 JE.Lundberg.11_194877 JE.Lundberg.11_1072943 JE.Lundberg.11_964089 JE.Lundberg.128_920122 JE.Lundberg.170_66901 JE.Lundberg.164_859457 JE.Lundberg.170_119598 JE.Lundberg.173_461806 JE.Lundberg.26_131800 JE.Lundberg.29_1521373 JE.Lundberg.32_42570 JE.Lundberg.11_1562963 JE.Lundberg.11_190811 JE.Lundberg.11_2038927 JE.Lundberg.11_396377 JE.Lundberg.11_81077 JE.Lundberg.11_911595 JE.Lundberg.164_512397 JE.Lundberg.170_1181781 JE.Lundberg.170_34137 JE.Lundberg.173_1745183 JE.Lundberg.2_879181 JE.Lundberg.101_230483 JE.Lundberg.11_1133472 JE.Lundberg.11_1338989 JE.Lundberg.11_1795321 JE.Lundberg.11_354354 JE.Lundberg.11_667632 JE.Lundberg.11_76327 JE.Lundberg.11_827118 JE.Lundberg.125_402019 JE.Lundberg.125_48659 JE.Lundberg.128_606273 JE.Lundberg.149_790550 JE.Lundberg.164_887009 JE.Lundberg.167_524505 JE.Lundberg.170_101326 JE.Lundberg.170_253070 JE.Lundberg.170_527208 JE.Lundberg.173_1068351 JE.Lundberg.173_1229302 JE.Lundberg.173_707803 JE.Lundberg.173_749671 JE.Lundberg.26_1707230 JE.Lundberg.26_424623 JE.Lundberg.32_1083177 JE.Lundberg.41_1287578 JE.Lundberg.98_935853 JE.Soil.59_399900 JE.Lundberg.110_890949 JE.Lundberg.116_1163468 JE.Lundberg.11_1367862 JE.Lundberg.11_1449481 JE.Lundberg.11_1775388 JE.Lundberg.11_2000265 JE.Lundberg.11_2134680 JE.Lundberg.11_304071 JE.Lundberg.11_389128 JE.Lundberg.11_390806 JE.Lundberg.11_431117 JE.Lundberg.11_474978 JE.Lundberg.11_801748 JE.Lundberg.125_9693 JE.Lundberg.143_157741 JE.Lundberg.146_45826 JE.Lundberg.146_877635 JE.Lundberg.149_216082 JE.Lundberg.149_716726 JE.Lundberg.155_2544845 JE.Lundberg.155_2560404 JE.Lundberg.164_1064134 JE.Lundberg.170_1030095 JE.Lundberg.170_1093108 JE.Lundberg.170_1160590 JE.Lundberg.170_1162907 JE.Lundberg.170_145558 JE.Lundberg.170_279163 JE.Lundberg.170_302945 JE.Lundberg.170_408919 JE.Lundberg.173_1600183 JE.Lundberg.173_895840 JE.Lundberg.17_1458516 JE.Lundberg.182_1871145 JE.Lundberg.191_433348 JE.Lundberg.191_661829 JE.Lundberg.20_1098622 JE.Lundberg.20_910413 JE.Lundberg.26_1466112 JE.Lundberg.26_1664669 JE.Lundberg.26_1762579 JE.Lundberg.26_333366 JE.Lundberg.26_884390 JE.Lundberg.2_1427534 JE.Lundberg.2_857038 JE.Lundberg.32_1040603 JE.Lundberg.38_233805 JE.Lundberg.86_1451160 JE.Soil.15_1059001 JE.Soil.287_680658 JE.Soil.59_2146753 JE.Soil.59_376072 JE.Lundberg.101_1543858 JE.Lundberg.101_771481 JE.Lundberg.104_1481222 JE.Lundberg.104_199522 JE.Lundberg.107_1286741 JE.Lundberg.107_393517 JE.Lundberg.110_4351 JE.Lundberg.110_530344 JE.Lundberg.110_593749 JE.Lundberg.113_929570 JE.Lundberg.116_1517673 JE.Lundberg.116_1803719 JE.Lundberg.116_1862794 JE.Lundberg.116_2066310 JE.Lundberg.116_313572 JE.Lundberg.116_66128 JE.Lundberg.116_823644 JE.Lundberg.11_1009745 JE.Lundberg.11_1031487 JE.Lundberg.11_1078170 JE.Lundberg.11_1082039 JE.Lundberg.11_1089218 JE.Lundberg.11_1100895 JE.Lundberg.11_1133691 JE.Lundberg.11_1133980 JE.Lundberg.11_1160197 JE.Lundberg.11_1162769 JE.Lundberg.11_116361 JE.Lundberg.11_1191758 JE.Lundberg.11_1233807 JE.Lundberg.11_124992 JE.Lundberg.11_1250305 JE.Lundberg.11_1250318 JE.Lundberg.11_1250509 JE.Lundberg.11_1307124 JE.Lundberg.11_1309271 JE.Lundberg.11_1361932 JE.Lundberg.11_1368087 JE.Lundberg.11_1371484 JE.Lundberg.11_1371611 JE.Lundberg.11_140664 JE.Lundberg.11_1420178 JE.Lundberg.11_1430251 JE.Lundberg.11_1433518 JE.Lundberg.11_1478921 JE.Lundberg.11_1479678 JE.Lundberg.11_1489287 JE.Lundberg.11_1497594 JE.Lundberg.11_1501886 JE.Lundberg.11_1508267 JE.Lundberg.11_1533740 JE.Lundberg.11_1549548 JE.Lundberg.11_1567230 JE.Lundberg.11_1572373 JE.Lundberg.11_1591539 JE.Lundberg.11_1593344 JE.Lundberg.11_1632 JE.Lundberg.11_1641448 JE.Lundberg.11_1647305 JE.Lundberg.11_1667243 JE.Lundberg.11_1675614 JE.Lundberg.11_168052 JE.Lundberg.11_1732839 JE.Lundberg.11_1776601 JE.Lundberg.11_180285 JE.Lundberg.11_1803268 JE.Lundberg.11_1828848 JE.Lundberg.11_1831315 JE.Lundberg.11_184868 JE.Lundberg.11_1849536 JE.Lundberg.11_1866115 JE.Lundberg.11_1879431 JE.Lundberg.11_1890297 JE.Lundberg.11_1919344 JE.Lundberg.11_1971711 JE.Lundberg.11_197445 JE.Lundberg.11_1986559 JE.Lundberg.11_1996856 JE.Lundberg.11_2013729 JE.Lundberg.11_2020175 JE.Lundberg.11_2027293 JE.Lundberg.11_2042009 JE.Lundberg.11_2054952 JE.Lundberg.11_2088601 JE.Lundberg.11_2094446 JE.Lundberg.11_2124253 JE.Lundberg.11_2133813 JE.Lundberg.11_2152319 JE.Lundberg.11_224762 JE.Lundberg.11_244371 JE.Lundberg.11_302055 JE.Lundberg.11_344150 JE.Lundberg.11_35672 JE.Lundberg.11_359641 JE.Lundberg.11_44711 JE.Lundberg.11_449325 JE.Lundberg.11_466063 JE.Lundberg.11_498620 JE.Lundberg.11_502956 JE.Lundberg.11_535440 JE.Lundberg.11_541955 JE.Lundberg.11_54205 JE.Lundberg.11_542854 JE.Lundberg.11_559334 JE.Lundberg.11_58949 JE.Lundberg.11_59144 JE.Lundberg.11_609510 JE.Lundberg.11_611092 JE.Lundberg.11_612461 JE.Lundberg.11_613985 JE.Lundberg.11_623457 JE.Lundberg.11_624211 JE.Lundberg.11_631367 JE.Lundberg.11_636985 JE.Lundberg.11_642076 JE.Lundberg.11_652623 JE.Lundberg.11_700895 JE.Lundberg.11_711563 JE.Lundberg.11_734471 JE.Lundberg.11_741613 JE.Lundberg.11_75316 JE.Lundberg.11_768295 JE.Lundberg.11_772171 JE.Lundberg.11_832306 JE.Lundberg.11_835478 JE.Lundberg.11_870027 JE.Lundberg.11_897698 JE.Lundberg.11_960373 JE.Lundberg.11_967889 JE.Lundberg.11_975871 JE.Lundberg.125_1172690 JE.Lundberg.125_1232305 JE.Lundberg.125_1237858 JE.Lundberg.125_1239613 JE.Lundberg.125_452438 JE.Lundberg.125_748442 JE.Lundberg.128_220485 JE.Lundberg.128_277635 JE.Lundberg.128_655748 JE.Lundberg.128_814088 JE.Lundberg.128_819957 JE.Lundberg.128_86649 JE.Lundberg.128_870399 JE.Lundberg.131_1222628 JE.Lundberg.131_189072 JE.Lundberg.131_364297 JE.Lundberg.131_371843 JE.Lundberg.131_665356 JE.Lundberg.131_677268 JE.Lundberg.131_911205 JE.Lundberg.131_982986 JE.Lundberg.134_244297 JE.Lundberg.134_300504 JE.Lundberg.134_419520 JE.Lundberg.134_748984 JE.Lundberg.140_668393 JE.Lundberg.140_837687 JE.Lundberg.140_857377 JE.Lundberg.143_1631953 JE.Lundberg.143_593665 JE.Lundberg.143_639211 JE.Lundberg.143_855456 JE.Lundberg.143_898683 JE.Lundberg.143_898785 JE.Lundberg.146_1325614 JE.Lundberg.146_1664404 JE.Lundberg.149_1004185 JE.Lundberg.149_1079342 JE.Lundberg.149_1396108 JE.Lundberg.149_1466356 JE.Lundberg.149_1841634 JE.Lundberg.152_1593982 JE.Lundberg.152_299960 JE.Lundberg.155_2435670 JE.Lundberg.155_2592825 JE.Lundberg.158_1272337 JE.Lundberg.161_1074322 JE.Lundberg.161_17979 JE.Lundberg.161_229459 JE.Lundberg.161_396093 JE.Lundberg.161_688945 JE.Lundberg.161_730460 JE.Lundberg.161_967035 JE.Lundberg.164_1034021 JE.Lundberg.164_1153234 JE.Lundberg.164_1165430 JE.Lundberg.164_209914 JE.Lundberg.164_269707 JE.Lundberg.164_373579 JE.Lundberg.164_414825 JE.Lundberg.164_588403 JE.Lundberg.164_591749 JE.Lundberg.164_606925 JE.Lundberg.164_662508 JE.Lundberg.164_662799 JE.Lundberg.164_852247 JE.Lundberg.164_88281 JE.Lundberg.164_931275 JE.Lundberg.167_1033816 JE.Lundberg.167_1036204 JE.Lundberg.167_17140 JE.Lundberg.167_231922 JE.Lundberg.167_433893 JE.Lundberg.167_495487 JE.Lundberg.167_517116 JE.Lundberg.167_593901 JE.Lundberg.167_632191 JE.Lundberg.167_673644 JE.Lundberg.167_924962 JE.Lundberg.167_959552 JE.Lundberg.170_1030335 JE.Lundberg.170_1053976 JE.Lundberg.170_279076 JE.Lundberg.170_303172 JE.Lundberg.170_33149 JE.Lundberg.170_3346 JE.Lundberg.170_337067 JE.Lundberg.170_398859 JE.Lundberg.170_44639 JE.Lundberg.170_473835 JE.Lundberg.170_492602 JE.Lundberg.170_496949 JE.Lundberg.170_499236 JE.Lundberg.170_52273 JE.Lundberg.170_52298 JE.Lundberg.170_52406 JE.Lundberg.170_613039 JE.Lundberg.170_613882 JE.Lundberg.170_613993 JE.Lundberg.170_621137 JE.Lundberg.170_699280 JE.Lundberg.170_702333 JE.Lundberg.170_702702 JE.Lundberg.170_702973 JE.Lundberg.170_718781 JE.Lundberg.170_782509 JE.Lundberg.170_803121 JE.Lundberg.170_828053 JE.Lundberg.170_832871 JE.Lundberg.170_854000 JE.Lundberg.170_93765 JE.Lundberg.170_947285 JE.Lundberg.170_975482 JE.Lundberg.170_984264 JE.Lundberg.173_1038372 JE.Lundberg.173_1096728 JE.Lundberg.173_1098324 JE.Lundberg.173_110753 JE.Lundberg.173_1143062 JE.Lundberg.173_1281744 JE.Lundberg.173_138587 JE.Lundberg.173_1392838 JE.Lundberg.173_1418508 JE.Lundberg.173_1439584 JE.Lundberg.173_150865 JE.Lundberg.173_1630791 JE.Lundberg.173_192307 JE.Lundberg.173_237415 JE.Lundberg.173_488351 JE.Lundberg.173_523783 JE.Lundberg.173_681432 JE.Lundberg.173_749679 JE.Lundberg.173_752667 JE.Lundberg.173_75340 JE.Lundberg.173_816217 JE.Lundberg.173_816221 JE.Lundberg.173_830471 JE.Lundberg.173_933889 JE.Lundberg.173_965803 JE.Lundberg.176_1877363 JE.Lundberg.176_2296232 JE.Lundberg.176_323714 JE.Lundberg.176_938596 JE.Lundberg.17_1100036 JE.Lundberg.17_1100273 JE.Lundberg.17_1194008 JE.Lundberg.17_1275882 JE.Lundberg.17_1330167 JE.Lundberg.17_1476964 JE.Lundberg.17_1508618 JE.Lundberg.17_1529257 JE.Lundberg.17_1540724 JE.Lundberg.17_252090 JE.Lundberg.17_276164 JE.Lundberg.17_310215 JE.Lundberg.17_369272 JE.Lundberg.17_369860 JE.Lundberg.17_52462 JE.Lundberg.17_546730 JE.Lundberg.17_685889 JE.Lundberg.17_7627 JE.Lundberg.17_7753 JE.Lundberg.17_886195 JE.Lundberg.17_909103 JE.Lundberg.182_221393 JE.Lundberg.182_544217 JE.Lundberg.182_685004 JE.Lundberg.182_762372 JE.Lundberg.188_819293 JE.Lundberg.191_1295023 JE.Lundberg.191_1382167 JE.Lundberg.191_1430060 JE.Lundberg.191_157812 JE.Lundberg.191_1760292 JE.Lundberg.20_1533551 JE.Lundberg.20_1678931 JE.Lundberg.20_1886430 JE.Lundberg.20_2080469 JE.Lundberg.20_2176674 JE.Lundberg.20_2237339 JE.Lundberg.20_2323704 JE.Lundberg.20_2382823 JE.Lundberg.20_246079 JE.Lundberg.20_828975 JE.Lundberg.23_292249 JE.Lundberg.23_605966 JE.Lundberg.23_616371 JE.Lundberg.26_1000695 JE.Lundberg.26_1048786 JE.Lundberg.26_1048866 JE.Lundberg.26_1163749 JE.Lundberg.26_1223313 JE.Lundberg.26_1310949 JE.Lundberg.26_1458438 JE.Lundberg.26_1479603 JE.Lundberg.26_1550859 JE.Lundberg.26_1576840 JE.Lundberg.26_161711 JE.Lundberg.26_1632323 JE.Lundberg.26_1679193 JE.Lundberg.26_1689638 JE.Lundberg.26_1712729 JE.Lundberg.26_1716617 JE.Lundberg.26_174589 JE.Lundberg.26_1749363 JE.Lundberg.26_1764730 JE.Lundberg.26_1788770 JE.Lundberg.26_1865235 JE.Lundberg.26_219315 JE.Lundberg.26_333413 JE.Lundberg.26_354089 JE.Lundberg.26_425232 JE.Lundberg.26_467960 JE.Lundberg.26_47800 JE.Lundberg.26_619838 JE.Lundberg.26_62339 JE.Lundberg.26_64271 JE.Lundberg.26_64291 JE.Lundberg.26_680248 JE.Lundberg.26_680355 JE.Lundberg.26_704320 JE.Lundberg.26_73551 JE.Lundberg.26_760647 JE.Lundberg.26_939035 JE.Lundberg.29_1529521 JE.Lundberg.29_1569339 JE.Lundberg.29_1608004 JE.Lundberg.29_4049 JE.Lundberg.29_532633 JE.Lundberg.29_568595 JE.Lundberg.29_614628 JE.Lundberg.2_1092707 JE.Lundberg.2_1145494 JE.Lundberg.2_1183993 JE.Lundberg.2_1189408 JE.Lundberg.2_1203100 JE.Lundberg.2_1220475 JE.Lundberg.2_1297810 JE.Lundberg.2_1303493 JE.Lundberg.2_1312214 JE.Lundberg.2_1317020 JE.Lundberg.2_1346920 JE.Lundberg.2_1354633 JE.Lundberg.2_1399841 JE.Lundberg.2_1417259 JE.Lundberg.2_1422895 JE.Lundberg.2_1511940 JE.Lundberg.2_1516969 JE.Lundberg.2_1532920 JE.Lundberg.2_1618557 JE.Lundberg.2_1630843 JE.Lundberg.2_1639102 JE.Lundberg.2_1693303 JE.Lundberg.2_1699868 JE.Lundberg.2_189531 JE.Lundberg.2_213123 JE.Lundberg.2_276337 JE.Lundberg.2_336690 JE.Lundberg.2_574197 JE.Lundberg.2_578289 JE.Lundberg.2_581976 JE.Lundberg.2_592174 JE.Lundberg.2_62302 JE.Lundberg.2_655140 JE.Lundberg.2_682949 JE.Lundberg.2_778043 JE.Lundberg.2_780534 JE.Lundberg.2_904034 JE.Lundberg.2_945212 JE.Lundberg.32_1042505 JE.Lundberg.32_1297915 JE.Lundberg.32_1778102 JE.Lundberg.32_788496 JE.Lundberg.32_897285 JE.Lundberg.35_1301282 JE.Lundberg.35_1946651 JE.Lundberg.38_1022563 JE.Lundberg.38_1183324 JE.Lundberg.38_1257524 JE.Lundberg.38_1320059 JE.Lundberg.38_1437110 JE.Lundberg.38_1512564 JE.Lundberg.38_1516505 JE.Lundberg.38_1522802 JE.Lundberg.38_1544971 JE.Lundberg.38_1642581 JE.Lundberg.38_172401 JE.Lundberg.38_283248 JE.Lundberg.38_676227 JE.Lundberg.38_760960 JE.Lundberg.38_761160 JE.Lundberg.41_568356 JE.Lundberg.41_867192 JE.Lundberg.44_1300219 JE.Lundberg.44_137795 JE.Lundberg.44_1568580 JE.Lundberg.44_717436 JE.Lundberg.44_947889 JE.Lundberg.44_968735 JE.Lundberg.47_1548467 JE.Lundberg.47_1728540 JE.Lundberg.47_1740110 JE.Lundberg.47_348268 JE.Lundberg.47_351560 JE.Lundberg.47_673659 JE.Lundberg.47_82036 JE.Lundberg.50_118236 JE.Lundberg.53_704676 JE.Lundberg.56_1145841 JE.Lundberg.59_1148644 JE.Lundberg.5_1011593 JE.Lundberg.5_1456873 JE.Lundberg.5_1479770 JE.Lundberg.5_1692886 JE.Lundberg.5_1748260 JE.Lundberg.5_246434 JE.Lundberg.5_618489 JE.Lundberg.62_1089030 JE.Lundberg.65_1629194 JE.Lundberg.65_1811012 JE.Lundberg.65_1815296 JE.Lundberg.65_307454 JE.Lundberg.68_21629 JE.Lundberg.74_1463276 JE.Lundberg.74_2069300 JE.Lundberg.77_425920 JE.Lundberg.89_1872421 JE.Lundberg.8_1266764 JE.Lundberg.8_1476653 JE.Lundberg.8_1501704 JE.Lundberg.8_1510695 JE.Lundberg.8_1516476 JE.Lundberg.8_1555907 JE.Lundberg.8_1583345 JE.Lundberg.8_1598089 JE.Lundberg.8_1676393 JE.Lundberg.8_1691545 JE.Lundberg.8_1697500 JE.Lundberg.8_231421 JE.Lundberg.8_235341 JE.Lundberg.8_298740 JE.Lundberg.8_309770 JE.Lundberg.8_329812 JE.Lundberg.8_350649 JE.Lundberg.8_479037 JE.Lundberg.8_610430 JE.Lundberg.8_618679 JE.Lundberg.8_65643 JE.Lundberg.8_728763 JE.Lundberg.8_754838 JE.Lundberg.8_794975 JE.Lundberg.8_805759 JE.Lundberg.8_829286 JE.Lundberg.8_878541 JE.Lundberg.8_89585 JE.Lundberg.8_972155 JE.Lundberg.95_1742978 JE.Lundberg.98_123204 JE.Lundberg.98_1346278 JE.Lundberg.98_519001 JE.Lundberg.98_72041 JE.Lundberg.98_733861 JE.Lundberg.98_802973 JE.Lundberg.98_878349 JE.Soil.111_1384973 JE.Soil.111_213098 JE.Soil.111_2482880 JE.Soil.111_68947 JE.Soil.115_3203882 JE.Soil.119_610283 JE.Soil.131_1661562 JE.Soil.131_2770090 JE.Soil.131_5384343 JE.Soil.131_5384475 JE.Soil.143_2074295 JE.Soil.143_2074355 JE.Soil.15_1887834 JE.Soil.15_2126613 JE.Soil.15_626123 JE.Soil.179_1217681 JE.Soil.179_1854359 JE.Soil.179_974063 JE.Soil.183_433979 JE.Soil.183_615699 JE.Soil.195_385286 JE.Soil.199_1035115 JE.Soil.199_1523994 JE.Soil.199_525024 JE.Soil.19_109524 JE.Soil.19_1825945 JE.Soil.219_1234503 JE.Soil.235_2127240 JE.Soil.239_1618675 JE.Soil.23_1096359 JE.Soil.23_1214349 JE.Soil.27_434416 JE.Soil.27_84595 JE.Soil.291_1162127 JE.Soil.35_2572059 JE.Soil.39_2084959 JE.Soil.39_2736737 JE.Soil.3_1447470 JE.Soil.3_2249403 JE.Soil.51_174276 JE.Soil.59_1009023 JE.Soil.59_105650 JE.Soil.59_1388162 JE.Soil.59_1641438 JE.Soil.59_225652 JE.Soil.59_746917 JE.Soil.59_943763 JE.Soil.63_1057383 JE.Soil.63_1161547 JE.Soil.63_1308407 JE.Soil.63_1527006 JE.Soil.63_1764940 JE.Soil.63_2031539 JE.Soil.63_2330625 JE.Soil.63_2431498 JE.Soil.63_2765768 JE.Soil.63_2810882 JE.Soil.63_33303 JE.Soil.63_394537 JE.Soil.63_460186 JE.Soil.63_636385 JE.Soil.63_666545 JE.Soil.63_734501 JE.Soil.63_921718 JE.Soil.71_686836 JE.Soil.7_505719 JE.Soil.83_1085934 JE.Soil.95_1134766 JE.Soil.95_1134913 JE.Soil.95_1314307 JE.Soil.95_178903 JE.Soil.95_1831870 JE.Soil.95_2268976 JE.Soil.95_428417 JE.Soil.95_628722 JE.Soil.99_1937430 JE.Lundberg.104_1442009 JE.Lundberg.107_37588 JE.Lundberg.107_424655 JE.Lundberg.107_709421 JE.Lundberg.107_733241 JE.Lundberg.107_869190 JE.Lundberg.107_1071258 JE.Lundberg.107_1082248 JE.Lundberg.107_2163925 JE.Lundberg.110_719112 JE.Lundberg.110_1224627 JE.Lundberg.116_127426 JE.Lundberg.116_1653888 JE.Lundberg.11_48841 JE.Lundberg.11_52112 JE.Lundberg.11_55516 JE.Lundberg.11_55632 JE.Lundberg.11_66916 JE.Lundberg.11_79221 JE.Lundberg.11_100958 JE.Lundberg.11_106368 JE.Lundberg.11_116468 JE.Lundberg.11_118757 JE.Lundberg.11_119090 JE.Lundberg.11_197167 JE.Lundberg.11_207439 JE.Lundberg.11_207610 JE.Lundberg.11_207826 JE.Lundberg.11_211079 JE.Lundberg.11_265119 JE.Lundberg.11_275855 JE.Lundberg.11_275937 JE.Lundberg.11_290248 JE.Lundberg.11_344966 JE.Lundberg.11_353409 JE.Lundberg.11_365092 JE.Lundberg.11_371027 JE.Lundberg.11_372522 JE.Lundberg.11_403246 JE.Lundberg.11_406636 JE.Lundberg.11_413716 JE.Lundberg.11_421696 JE.Lundberg.11_438177 JE.Lundberg.11_447243 JE.Lundberg.11_473547 JE.Lundberg.11_481112 JE.Lundberg.11_481116 JE.Lundberg.11_486623 JE.Lundberg.11_504273 JE.Lundberg.11_517509 JE.Lundberg.11_528746 JE.Lundberg.11_553415 JE.Lundberg.11_554969 JE.Lundberg.11_557515 JE.Lundberg.11_623229 JE.Lundberg.11_640004 JE.Lundberg.11_651786 JE.Lundberg.11_660119 JE.Lundberg.11_685959 JE.Lundberg.11_702307 JE.Lundberg.11_721395 JE.Lundberg.11_749538 JE.Lundberg.11_765158 JE.Lundberg.11_767561 JE.Lundberg.11_768132 JE.Lundberg.11_771326 JE.Lundberg.11_792481 JE.Lundberg.11_793843 JE.Lundberg.11_794645 JE.Lundberg.11_797592 JE.Lundberg.11_811780 JE.Lundberg.11_813154 JE.Lundberg.11_823354 JE.Lundberg.11_827370 JE.Lundberg.11_862893 JE.Lundberg.11_870144 JE.Lundberg.11_879258 JE.Lundberg.11_902853 JE.Lundberg.11_923872 JE.Lundberg.11_939440 JE.Lundberg.11_941086 JE.Lundberg.11_967279 JE.Lundberg.11_973844 JE.Lundberg.11_997499 JE.Lundberg.11_1001625 JE.Lundberg.11_1004561 JE.Lundberg.11_1006558 JE.Lundberg.11_1036149 JE.Lundberg.11_1050597 JE.Lundberg.11_1086756 JE.Lundberg.11_1097290 JE.Lundberg.11_1103860 JE.Lundberg.11_1120631 JE.Lundberg.11_1121279 JE.Lundberg.11_1158102 JE.Lundberg.11_1161926 JE.Lundberg.11_1171193 JE.Lundberg.11_1218917 JE.Lundberg.11_1232525 JE.Lundberg.11_1232704 JE.Lundberg.11_1233823 JE.Lundberg.11_1248039 JE.Lundberg.11_1268463 JE.Lundberg.11_1304609 JE.Lundberg.11_1323733 JE.Lundberg.11_1334063 JE.Lundberg.11_1363967 JE.Lundberg.11_1364075 JE.Lundberg.11_1367890 JE.Lundberg.11_1369517 JE.Lundberg.11_1372618 JE.Lundberg.11_1377236 JE.Lundberg.11_1395704 JE.Lundberg.11_1405190 JE.Lundberg.11_1424468 JE.Lundberg.11_1432618 JE.Lundberg.11_1438673 JE.Lundberg.11_1459559 JE.Lundberg.11_1460329 JE.Lundberg.11_1496638 JE.Lundberg.11_1497588 JE.Lundberg.11_1508355 JE.Lundberg.11_1536295 JE.Lundberg.11_1542263 JE.Lundberg.11_1545752 JE.Lundberg.11_1557607 JE.Lundberg.11_1573239 JE.Lundberg.11_1634543 JE.Lundberg.11_1641468 JE.Lundberg.11_1652395 JE.Lundberg.11_1667101 JE.Lundberg.11_1737458 JE.Lundberg.11_1738454 JE.Lundberg.11_1761534 JE.Lundberg.11_1788582 JE.Lundberg.11_1805320 JE.Lundberg.11_1831781 JE.Lundberg.11_1839477 JE.Lundberg.11_1846955 JE.Lundberg.11_1851790 JE.Lundberg.11_1857851 JE.Lundberg.11_1864177 JE.Lundberg.11_1868053 JE.Lundberg.11_1868307 JE.Lundberg.11_1869582 JE.Lundberg.11_1873405 JE.Lundberg.11_1881166 JE.Lundberg.11_1895125 JE.Lundberg.11_1897938 JE.Lundberg.11_1913373 JE.Lundberg.11_1929453 JE.Lundberg.11_1969273 JE.Lundberg.11_1971882 JE.Lundberg.11_1990876 JE.Lundberg.11_1996245 JE.Lundberg.11_2031948 JE.Lundberg.11_2032387 JE.Lundberg.11_2038861 JE.Lundberg.11_2039027 JE.Lundberg.11_2068499 JE.Lundberg.11_2107426 JE.Lundberg.11_2119353 JE.Lundberg.11_2129565 JE.Lundberg.11_2135123 JE.Lundberg.11_2135938 JE.Lundberg.11_2159037 JE.Lundberg.11_2167908 JE.Lundberg.125_96034 JE.Lundberg.125_96253 JE.Lundberg.125_510474 JE.Lundberg.125_1062802 JE.Lundberg.128_81518 JE.Lundberg.128_550636 JE.Lundberg.128_705144 JE.Lundberg.128_705296 JE.Lundberg.128_705390 JE.Lundberg.131_108931 JE.Lundberg.131_1253518 JE.Lundberg.131_1390719 JE.Lundberg.131_1416899 JE.Lundberg.134_800836 JE.Lundberg.137_86383 JE.Lundberg.140_1362609 JE.Lundberg.143_860994 JE.Lundberg.146_62997 JE.Lundberg.146_243135 JE.Lundberg.146_550273 JE.Lundberg.146_596950 JE.Lundberg.146_602893 JE.Lundberg.146_708821 JE.Lundberg.146_801797 JE.Lundberg.146_846653 JE.Lundberg.146_1325388 JE.Lundberg.146_1411766 JE.Lundberg.146_1416907 JE.Lundberg.146_1480635 JE.Lundberg.146_1504038 JE.Lundberg.146_1586283 JE.Lundberg.146_1628692 JE.Lundberg.146_1664175 JE.Lundberg.146_1701086 JE.Lundberg.149_36976 JE.Lundberg.149_53193 JE.Lundberg.149_145894 JE.Lundberg.149_188887 JE.Lundberg.149_217454 JE.Lundberg.149_262688 JE.Lundberg.149_262764 JE.Lundberg.149_360044 JE.Lundberg.149_405017 JE.Lundberg.149_414194 JE.Lundberg.149_720524 JE.Lundberg.149_763036 JE.Lundberg.149_803729 JE.Lundberg.149_803790 JE.Lundberg.149_812285 JE.Lundberg.149_901966 JE.Lundberg.149_907681 JE.Lundberg.149_992754 JE.Lundberg.149_1014199 JE.Lundberg.149_1090748 JE.Lundberg.149_1131483 JE.Lundberg.149_1176405 JE.Lundberg.149_1338681 JE.Lundberg.149_1467976 JE.Lundberg.149_1473441 JE.Lundberg.149_1556625 JE.Lundberg.149_1569679 JE.Lundberg.149_1582490 JE.Lundberg.149_1692537 JE.Lundberg.149_1716411 JE.Lundberg.149_1841561 JE.Lundberg.149_1843818 JE.Lundberg.149_1881895 JE.Lundberg.152_753197 JE.Lundberg.152_1399328 JE.Lundberg.152_1594172 JE.Lundberg.155_63088 JE.Lundberg.155_657814 JE.Lundberg.155_911325 JE.Lundberg.155_1075169 JE.Lundberg.155_1228368 JE.Lundberg.155_1301984 JE.Lundberg.155_1578996 JE.Lundberg.155_1616294 JE.Lundberg.155_1794107 JE.Lundberg.155_2052013 JE.Lundberg.155_2250180 JE.Lundberg.155_2392035 JE.Lundberg.155_2399927 JE.Lundberg.155_2464792 JE.Lundberg.155_2464900 JE.Lundberg.155_2544677 JE.Lundberg.155_2876288 JE.Lundberg.155_3344563 JE.Lundberg.155_3403398 JE.Lundberg.155_3403659 JE.Lundberg.158_153759 JE.Lundberg.158_657469 JE.Lundberg.158_907043 JE.Lundberg.161_61958 JE.Lundberg.161_118494 JE.Lundberg.161_178978 JE.Lundberg.161_301312 JE.Lundberg.161_305757 JE.Lundberg.161_357759 JE.Lundberg.161_447368 JE.Lundberg.161_447968 JE.Lundberg.161_448561 JE.Lundberg.161_459064 JE.Lundberg.161_465051 JE.Lundberg.161_472112 JE.Lundberg.161_530489 JE.Lundberg.161_561349 JE.Lundberg.161_583701 JE.Lundberg.161_640066 JE.Lundberg.161_640420 JE.Lundberg.161_650270 JE.Lundberg.161_725830 JE.Lundberg.161_781714 JE.Lundberg.161_781918 JE.Lundberg.161_891781 JE.Lundberg.161_1269880 JE.Lundberg.164_6962 JE.Lundberg.164_19054 JE.Lundberg.164_52619 JE.Lundberg.164_79294 JE.Lundberg.164_127273 JE.Lundberg.164_127586 JE.Lundberg.164_146356 JE.Lundberg.164_147172 JE.Lundberg.164_152580 JE.Lundberg.164_190272 JE.Lundberg.164_212797 JE.Lundberg.164_245923 JE.Lundberg.164_248812 JE.Lundberg.164_269800 JE.Lundberg.164_290839 JE.Lundberg.164_296530 JE.Lundberg.164_314320 JE.Lundberg.164_345493 JE.Lundberg.164_393384 JE.Lundberg.164_396262 JE.Lundberg.164_408812 JE.Lundberg.164_408922 JE.Lundberg.164_428058 JE.Lundberg.164_428249 JE.Lundberg.164_487568 JE.Lundberg.164_492776 JE.Lundberg.164_492964 JE.Lundberg.164_552330 JE.Lundberg.164_554457 JE.Lundberg.164_560930 JE.Lundberg.164_566686 JE.Lundberg.164_601797 JE.Lundberg.164_607020 JE.Lundberg.164_615233 JE.Lundberg.164_662683 JE.Lundberg.164_664172 JE.Lundberg.164_664336 JE.Lundberg.164_664441 JE.Lundberg.164_683856 JE.Lundberg.164_692663 JE.Lundberg.164_699683 JE.Lundberg.164_699762 JE.Lundberg.164_711101 JE.Lundberg.164_727242 JE.Lundberg.164_732397 JE.Lundberg.164_734019 JE.Lundberg.164_745582 JE.Lundberg.164_745887 JE.Lundberg.164_759459 JE.Lundberg.164_759709 JE.Lundberg.164_774064 JE.Lundberg.164_782869 JE.Lundberg.164_791320 JE.Lundberg.164_799917 JE.Lundberg.164_815617 JE.Lundberg.164_892083 JE.Lundberg.164_924448 JE.Lundberg.164_950970 JE.Lundberg.164_962439 JE.Lundberg.164_987324 JE.Lundberg.164_1018933 JE.Lundberg.164_1061112 JE.Lundberg.164_1116079 JE.Lundberg.164_1150555 JE.Lundberg.164_1160295 JE.Lundberg.164_1163750 JE.Lundberg.164_1175587 JE.Lundberg.164_1175743 JE.Lundberg.167_97197 JE.Lundberg.167_121486 JE.Lundberg.167_140246 JE.Lundberg.167_152431 JE.Lundberg.167_159348 JE.Lundberg.167_172870 JE.Lundberg.167_186181 JE.Lundberg.167_189304 JE.Lundberg.167_236802 JE.Lundberg.167_237174 JE.Lundberg.167_264085 JE.Lundberg.167_322404 JE.Lundberg.167_396384 JE.Lundberg.167_433888 JE.Lundberg.167_439074 JE.Lundberg.167_440391 JE.Lundberg.167_444429 JE.Lundberg.167_444576 JE.Lundberg.167_465927 JE.Lundberg.167_466150 JE.Lundberg.167_506179 JE.Lundberg.167_521279 JE.Lundberg.167_566146 JE.Lundberg.167_631711 JE.Lundberg.167_655755 JE.Lundberg.167_662273 JE.Lundberg.167_663312 JE.Lundberg.167_700872 JE.Lundberg.167_738391 JE.Lundberg.167_793727 JE.Lundberg.167_796208 JE.Lundberg.167_854964 JE.Lundberg.167_864591 JE.Lundberg.167_911468 JE.Lundberg.167_1021609 JE.Lundberg.167_1033725 JE.Lundberg.167_1037195 JE.Lundberg.167_1044871 JE.Lundberg.167_1044981 JE.Lundberg.167_1045200 JE.Lundberg.170_2696 JE.Lundberg.170_9580 JE.Lundberg.170_14711 JE.Lundberg.170_31942 JE.Lundberg.170_33295 JE.Lundberg.170_35996 JE.Lundberg.170_46810 JE.Lundberg.170_66008 JE.Lundberg.170_78032 JE.Lundberg.170_86080 JE.Lundberg.170_94321 JE.Lundberg.170_110988 JE.Lundberg.170_111174 JE.Lundberg.170_126766 JE.Lundberg.170_127011 JE.Lundberg.170_131334 JE.Lundberg.170_137796 JE.Lundberg.170_140692 JE.Lundberg.170_142452 JE.Lundberg.170_144598 JE.Lundberg.170_145243 JE.Lundberg.170_145293 JE.Lundberg.170_147749 JE.Lundberg.170_150837 JE.Lundberg.170_162827 JE.Lundberg.170_168070 JE.Lundberg.170_168717 JE.Lundberg.170_169142 JE.Lundberg.170_169418 JE.Lundberg.170_184174 JE.Lundberg.170_186207 JE.Lundberg.170_194019 JE.Lundberg.170_198962 JE.Lundberg.170_200787 JE.Lundberg.170_208171 JE.Lundberg.170_212941 JE.Lundberg.170_213087 JE.Lundberg.170_214957 JE.Lundberg.170_216443 JE.Lundberg.170_220444 JE.Lundberg.170_221482 JE.Lundberg.170_229855 JE.Lundberg.170_236881 JE.Lundberg.170_240686 JE.Lundberg.170_241065 JE.Lundberg.170_250077 JE.Lundberg.170_259748 JE.Lundberg.170_264712 JE.Lundberg.170_265169 JE.Lundberg.170_271897 JE.Lundberg.170_272049 JE.Lundberg.170_278270 JE.Lundberg.170_279330 JE.Lundberg.170_284230 JE.Lundberg.170_299826 JE.Lundberg.170_300072 JE.Lundberg.170_305040 JE.Lundberg.170_312708 JE.Lundberg.170_342100 JE.Lundberg.170_355610 JE.Lundberg.170_380623 JE.Lundberg.170_380914 JE.Lundberg.170_384641 JE.Lundberg.170_391282 JE.Lundberg.170_400364 JE.Lundberg.170_400608 JE.Lundberg.170_410413 JE.Lundberg.170_417541 JE.Lundberg.170_419676 JE.Lundberg.170_426183 JE.Lundberg.170_431268 JE.Lundberg.170_431461 JE.Lundberg.170_431758 JE.Lundberg.170_449851 JE.Lundberg.170_467895 JE.Lundberg.170_473665 JE.Lundberg.170_485539 JE.Lundberg.170_487162 JE.Lundberg.170_487425 JE.Lundberg.170_492840 JE.Lundberg.170_497110 JE.Lundberg.170_497282 JE.Lundberg.170_501286 JE.Lundberg.170_505970 JE.Lundberg.170_512938 JE.Lundberg.170_513241 JE.Lundberg.170_513303 JE.Lundberg.170_514979 JE.Lundberg.170_515183 JE.Lundberg.170_515237 JE.Lundberg.170_516130 JE.Lundberg.170_532131 JE.Lundberg.170_535310 JE.Lundberg.170_535608 JE.Lundberg.170_537400 JE.Lundberg.170_539212 JE.Lundberg.170_543066 JE.Lundberg.170_543427 JE.Lundberg.170_543517 JE.Lundberg.170_544959 JE.Lundberg.170_566796 JE.Lundberg.170_567019 JE.Lundberg.170_577777 JE.Lundberg.170_584309 JE.Lundberg.170_589336 JE.Lundberg.170_589836 JE.Lundberg.170_599633 JE.Lundberg.170_611469 JE.Lundberg.170_611636 JE.Lundberg.170_621246 JE.Lundberg.170_621532 JE.Lundberg.170_625767 JE.Lundberg.170_635511 JE.Lundberg.170_637983 JE.Lundberg.170_653833 JE.Lundberg.170_654768 JE.Lundberg.170_673970 JE.Lundberg.170_687505 JE.Lundberg.170_690089 JE.Lundberg.170_691879 JE.Lundberg.170_698378 JE.Lundberg.170_699140 JE.Lundberg.170_699928 JE.Lundberg.170_702705 JE.Lundberg.170_705848 JE.Lundberg.170_717306 JE.Lundberg.170_722101 JE.Lundberg.170_731982 JE.Lundberg.170_734174 JE.Lundberg.170_734331 JE.Lundberg.170_734620 JE.Lundberg.170_734852 JE.Lundberg.170_746270 JE.Lundberg.170_746298 JE.Lundberg.170_746577 JE.Lundberg.170_753416 JE.Lundberg.170_755196 JE.Lundberg.170_755723 JE.Lundberg.170_757945 JE.Lundberg.170_761541 JE.Lundberg.170_764969 JE.Lundberg.170_766609 JE.Lundberg.170_771120 JE.Lundberg.170_781975 JE.Lundberg.170_782053 JE.Lundberg.170_784824 JE.Lundberg.170_785064 JE.Lundberg.170_794465 JE.Lundberg.170_803788 JE.Lundberg.170_803843 JE.Lundberg.170_807245 JE.Lundberg.170_808316 JE.Lundberg.170_813191 JE.Lundberg.170_820298 JE.Lundberg.170_822609 JE.Lundberg.170_822622 JE.Lundberg.170_825534 JE.Lundberg.170_826164 JE.Lundberg.170_829374 JE.Lundberg.170_834606 JE.Lundberg.170_839603 JE.Lundberg.170_840878 JE.Lundberg.170_842675 JE.Lundberg.170_843024 JE.Lundberg.170_843818 JE.Lundberg.170_844663 JE.Lundberg.170_848609 JE.Lundberg.170_852402 JE.Lundberg.170_853990 JE.Lundberg.170_855089 JE.Lundberg.170_859403 JE.Lundberg.170_869459 JE.Lundberg.170_872111 JE.Lundberg.170_872136 JE.Lundberg.170_872539 JE.Lundberg.170_874997 JE.Lundberg.170_876811 JE.Lundberg.170_881180 JE.Lundberg.170_881385 JE.Lundberg.170_883054 JE.Lundberg.170_883135 JE.Lundberg.170_888582 JE.Lundberg.170_890072 JE.Lundberg.170_890308 JE.Lundberg.170_890510 JE.Lundberg.170_915194 JE.Lundberg.170_918588 JE.Lundberg.170_920780 JE.Lundberg.170_923083 JE.Lundberg.170_925113 JE.Lundberg.170_937510 JE.Lundberg.170_937653 JE.Lundberg.170_937791 JE.Lundberg.170_938470 JE.Lundberg.170_939666 JE.Lundberg.170_942926 JE.Lundberg.170_945765 JE.Lundberg.170_980081 JE.Lundberg.170_986947 JE.Lundberg.170_993590 JE.Lundberg.170_994541 JE.Lundberg.170_1017371 JE.Lundberg.170_1018980 JE.Lundberg.170_1031302 JE.Lundberg.170_1035372 JE.Lundberg.170_1035778 JE.Lundberg.170_1037912 JE.Lundberg.170_1039981 JE.Lundberg.170_1051823 JE.Lundberg.170_1052119 JE.Lundberg.170_1056889 JE.Lundberg.170_1057018 JE.Lundberg.170_1067455 JE.Lundberg.170_1067954 JE.Lundberg.170_1068149 JE.Lundberg.170_1075176 JE.Lundberg.170_1085994 JE.Lundberg.170_1099861 JE.Lundberg.170_1101516 JE.Lundberg.170_1127203 JE.Lundberg.170_1128884 JE.Lundberg.170_1130031 JE.Lundberg.170_1138486 JE.Lundberg.170_1149359 JE.Lundberg.170_1149394 JE.Lundberg.170_1155119 JE.Lundberg.170_1160801 JE.Lundberg.170_1164870 JE.Lundberg.170_1170352 JE.Lundberg.173_21163 JE.Lundberg.173_50190 JE.Lundberg.173_51313 JE.Lundberg.173_56027 JE.Lundberg.173_74775 JE.Lundberg.173_79309 JE.Lundberg.173_107151 JE.Lundberg.173_109224 JE.Lundberg.173_109543 JE.Lundberg.173_121043 JE.Lundberg.173_129955 JE.Lundberg.173_129996 JE.Lundberg.173_130213 JE.Lundberg.173_138472 JE.Lundberg.173_138529 JE.Lundberg.173_152489 JE.Lundberg.173_170700 JE.Lundberg.173_176479 JE.Lundberg.173_176740 JE.Lundberg.173_178881 JE.Lundberg.173_179090 JE.Lundberg.173_186712 JE.Lundberg.173_197405 JE.Lundberg.173_198594 JE.Lundberg.173_204744 JE.Lundberg.173_206375 JE.Lundberg.173_236920 JE.Lundberg.173_250628 JE.Lundberg.173_265164 JE.Lundberg.173_305491 JE.Lundberg.173_319353 JE.Lundberg.173_344091 JE.Lundberg.173_348075 JE.Lundberg.173_358066 JE.Lundberg.173_358483 JE.Lundberg.173_375444 JE.Lundberg.173_376430 JE.Lundberg.173_376515 JE.Lundberg.173_391586 JE.Lundberg.173_395082 JE.Lundberg.173_395570 JE.Lundberg.173_395572 JE.Lundberg.173_404616 JE.Lundberg.173_406078 JE.Lundberg.173_416584 JE.Lundberg.173_419266 JE.Lundberg.173_420669 JE.Lundberg.173_439253 JE.Lundberg.173_456797 JE.Lundberg.173_457140 JE.Lundberg.173_472886 JE.Lundberg.173_483458 JE.Lundberg.173_488483 JE.Lundberg.173_523268 JE.Lundberg.173_537421 JE.Lundberg.173_547582 JE.Lundberg.173_583073 JE.Lundberg.173_585575 JE.Lundberg.173_586296 JE.Lundberg.173_588276 JE.Lundberg.173_600497 JE.Lundberg.173_629831 JE.Lundberg.173_630091 JE.Lundberg.173_632034 JE.Lundberg.173_644777 JE.Lundberg.173_646432 JE.Lundberg.173_653495 JE.Lundberg.173_688370 JE.Lundberg.173_707816 JE.Lundberg.173_722372 JE.Lundberg.173_736361 JE.Lundberg.173_750175 JE.Lundberg.173_781387 JE.Lundberg.173_811994 JE.Lundberg.173_812051 JE.Lundberg.173_819812 JE.Lundberg.173_838582 JE.Lundberg.173_842391 JE.Lundberg.173_854704 JE.Lundberg.173_862908 JE.Lundberg.173_865515 JE.Lundberg.173_865564 JE.Lundberg.173_874819 JE.Lundberg.173_875142 JE.Lundberg.173_887227 JE.Lundberg.173_896093 JE.Lundberg.173_915299 JE.Lundberg.173_915635 JE.Lundberg.173_916734 JE.Lundberg.173_922125 JE.Lundberg.173_933252 JE.Lundberg.173_943665 JE.Lundberg.173_944135 JE.Lundberg.173_955845 JE.Lundberg.173_956037 JE.Lundberg.173_967876 JE.Lundberg.173_968007 JE.Lundberg.173_971695 JE.Lundberg.173_973104 JE.Lundberg.173_976255 JE.Lundberg.173_985957 JE.Lundberg.173_1013947 JE.Lundberg.173_1014147 JE.Lundberg.173_1026360 JE.Lundberg.173_1027159 JE.Lundberg.173_1027708 JE.Lundberg.173_1039550 JE.Lundberg.173_1047676 JE.Lundberg.173_1071936 JE.Lundberg.173_1104584 JE.Lundberg.173_1131557 JE.Lundberg.173_1137104 JE.Lundberg.173_1140234 JE.Lundberg.173_1141059 JE.Lundberg.173_1143388 JE.Lundberg.173_1143603 JE.Lundberg.173_1167661 JE.Lundberg.173_1174793 JE.Lundberg.173_1194075 JE.Lundberg.173_1236167 JE.Lundberg.173_1236563 JE.Lundberg.173_1250184 JE.Lundberg.173_1250202 JE.Lundberg.173_1255308 JE.Lundberg.173_1260957 JE.Lundberg.173_1274489 JE.Lundberg.173_1282068 JE.Lundberg.173_1305918 JE.Lundberg.173_1312269 JE.Lundberg.173_1351038 JE.Lundberg.173_1367778 JE.Lundberg.173_1381257 JE.Lundberg.173_1382708 JE.Lundberg.173_1389535 JE.Lundberg.173_1427304 JE.Lundberg.173_1452090 JE.Lundberg.173_1453916 JE.Lundberg.173_1460724 JE.Lundberg.173_1460874 JE.Lundberg.173_1461768 JE.Lundberg.173_1470941 JE.Lundberg.173_1480654 JE.Lundberg.173_1491502 JE.Lundberg.173_1491707 JE.Lundberg.173_1513979 JE.Lundberg.173_1533066 JE.Lundberg.173_1538434 JE.Lundberg.173_1566700 JE.Lundberg.173_1582515 JE.Lundberg.173_1607108 JE.Lundberg.173_1618876 JE.Lundberg.173_1652803 JE.Lundberg.173_1652828 JE.Lundberg.173_1671829 JE.Lundberg.173_1697941 JE.Lundberg.173_1708122 JE.Lundberg.173_1715960 JE.Lundberg.173_1759212 JE.Lundberg.173_1765341 JE.Lundberg.173_1765932 JE.Lundberg.173_1769804 JE.Lundberg.173_1770813 JE.Lundberg.176_669093 JE.Lundberg.176_769003 JE.Lundberg.176_903063 JE.Lundberg.176_955713 JE.Lundberg.176_1195345 JE.Lundberg.176_1271228 JE.Lundberg.176_1898926 JE.Lundberg.176_2295905 JE.Lundberg.176_2358845 JE.Lundberg.176_2358882 JE.Lundberg.17_163627 JE.Lundberg.17_185768 JE.Lundberg.17_256487 JE.Lundberg.17_257784 JE.Lundberg.17_396778 JE.Lundberg.17_397599 JE.Lundberg.17_450507 JE.Lundberg.17_500530 JE.Lundberg.17_570180 JE.Lundberg.17_592683 JE.Lundberg.17_669488 JE.Lundberg.17_770268 JE.Lundberg.17_830280 JE.Lundberg.17_1106560 JE.Lundberg.17_1143854 JE.Lundberg.17_1250901 JE.Lundberg.182_126160 JE.Lundberg.182_126332 JE.Lundberg.182_252204 JE.Lundberg.182_280692 JE.Lundberg.182_299808 JE.Lundberg.182_314318 JE.Lundberg.182_363110 JE.Lundberg.182_402840 JE.Lundberg.182_418628 JE.Lundberg.182_718494 JE.Lundberg.182_726287 JE.Lundberg.182_762185 JE.Lundberg.182_858151 JE.Lundberg.182_1073283 JE.Lundberg.182_1286571 JE.Lundberg.182_1322804 JE.Lundberg.182_1487928 JE.Lundberg.182_1563969 JE.Lundberg.182_1580079 JE.Lundberg.182_1580296 JE.Lundberg.182_1709319 JE.Lundberg.188_143444 JE.Lundberg.188_291311 JE.Lundberg.188_310557 JE.Lundberg.188_371057 JE.Lundberg.188_389304 JE.Lundberg.188_389504 JE.Lundberg.188_389562 JE.Lundberg.188_427043 JE.Lundberg.188_431128 JE.Lundberg.188_549463 JE.Lundberg.188_551299 JE.Lundberg.188_552914 JE.Lundberg.188_553199 JE.Lundberg.188_579084 JE.Lundberg.188_654394 JE.Lundberg.188_654420 JE.Lundberg.188_738842 JE.Lundberg.188_754889 JE.Lundberg.188_821216 JE.Lundberg.188_833856 JE.Lundberg.188_840258 JE.Lundberg.188_908972 JE.Lundberg.188_920100 JE.Lundberg.188_998421 JE.Lundberg.188_1262474 JE.Lundberg.188_1276971 JE.Lundberg.188_1293244 JE.Lundberg.188_1293391 JE.Lundberg.188_1310998 JE.Lundberg.188_1487931 JE.Lundberg.188_1488125 JE.Lundberg.188_1530307 JE.Lundberg.188_1740926 JE.Lundberg.188_1850288 JE.Lundberg.191_17282 JE.Lundberg.191_89475 JE.Lundberg.191_149340 JE.Lundberg.191_157968 JE.Lundberg.191_174159 JE.Lundberg.191_193516 JE.Lundberg.191_236387 JE.Lundberg.191_325415 JE.Lundberg.191_325432 JE.Lundberg.191_428179 JE.Lundberg.191_666825 JE.Lundberg.191_682777 JE.Lundberg.191_777858 JE.Lundberg.191_778066 JE.Lundberg.191_1173040 JE.Lundberg.191_1243419 JE.Lundberg.191_1316035 JE.Lundberg.191_1328979 JE.Lundberg.191_1382324 JE.Lundberg.191_1443520 JE.Lundberg.20_76270 JE.Lundberg.20_113412 JE.Lundberg.20_135956 JE.Lundberg.20_185812 JE.Lundberg.20_402556 JE.Lundberg.20_434280 JE.Lundberg.20_532785 JE.Lundberg.20_679074 JE.Lundberg.20_757011 JE.Lundberg.20_836500 JE.Lundberg.20_837629 JE.Lundberg.20_866799 JE.Lundberg.20_1020359 JE.Lundberg.20_1166539 JE.Lundberg.20_1257072 JE.Lundberg.20_1264833 JE.Lundberg.20_1365786 JE.Lundberg.20_1526505 JE.Lundberg.20_1548473 JE.Lundberg.20_1613328 JE.Lundberg.20_1634770 JE.Lundberg.20_1686089 JE.Lundberg.20_1693247 JE.Lundberg.20_1765284 JE.Lundberg.20_1888875 JE.Lundberg.20_1899629 JE.Lundberg.20_2225551 JE.Lundberg.23_19723 JE.Lundberg.23_862196 JE.Lundberg.26_40681 JE.Lundberg.26_45509 JE.Lundberg.26_47095 JE.Lundberg.26_67643 JE.Lundberg.26_80389 JE.Lundberg.26_97177 JE.Lundberg.26_137529 JE.Lundberg.26_157784 JE.Lundberg.26_168779 JE.Lundberg.26_168958 JE.Lundberg.26_174808 JE.Lundberg.26_192948 JE.Lundberg.26_230708 JE.Lundberg.26_231995 JE.Lundberg.26_245795 JE.Lundberg.26_297090 JE.Lundberg.26_316568 JE.Lundberg.26_316809 JE.Lundberg.26_321341 JE.Lundberg.26_379815 JE.Lundberg.26_387064 JE.Lundberg.26_414006 JE.Lundberg.26_447544 JE.Lundberg.26_448921 JE.Lundberg.26_453022 JE.Lundberg.26_453394 JE.Lundberg.26_453458 JE.Lundberg.26_455224 JE.Lundberg.26_459833 JE.Lundberg.26_470557 JE.Lundberg.26_496497 JE.Lundberg.26_565198 JE.Lundberg.26_572689 JE.Lundberg.26_599467 JE.Lundberg.26_616539 JE.Lundberg.26_628889 JE.Lundberg.26_629174 JE.Lundberg.26_640172 JE.Lundberg.26_656119 JE.Lundberg.26_677509 JE.Lundberg.26_702065 JE.Lundberg.26_707962 JE.Lundberg.26_723012 JE.Lundberg.26_744446 JE.Lundberg.26_753333 JE.Lundberg.26_758471 JE.Lundberg.26_758719 JE.Lundberg.26_773241 JE.Lundberg.26_778821 JE.Lundberg.26_805191 JE.Lundberg.26_809879 JE.Lundberg.26_818127 JE.Lundberg.26_860699 JE.Lundberg.26_900944 JE.Lundberg.26_919504 JE.Lundberg.26_924247 JE.Lundberg.26_936773 JE.Lundberg.26_938804 JE.Lundberg.26_968467 JE.Lundberg.26_1143943 JE.Lundberg.26_1160976 JE.Lundberg.26_1191902 JE.Lundberg.26_1195731 JE.Lundberg.26_1215598 JE.Lundberg.26_1257578 JE.Lundberg.26_1263616 JE.Lundberg.26_1267450 JE.Lundberg.26_1268400 JE.Lundberg.26_1272967 JE.Lundberg.26_1340516 JE.Lundberg.26_1378033 JE.Lundberg.26_1420713 JE.Lundberg.26_1424089 JE.Lundberg.26_1434420 JE.Lundberg.26_1451421 JE.Lundberg.26_1456016 JE.Lundberg.26_1460769 JE.Lundberg.26_1465560 JE.Lundberg.26_1471685 JE.Lundberg.26_1483041 JE.Lundberg.26_1493156 JE.Lundberg.26_1525335 JE.Lundberg.26_1529262 JE.Lundberg.26_1543323 JE.Lundberg.26_1577790 JE.Lundberg.26_1580869 JE.Lundberg.26_1582230 JE.Lundberg.26_1594832 JE.Lundberg.26_1617341 JE.Lundberg.26_1626480 JE.Lundberg.26_1636978 JE.Lundberg.26_1643909 JE.Lundberg.26_1645914 JE.Lundberg.26_1654947 JE.Lundberg.26_1689391 JE.Lundberg.26_1700403 JE.Lundberg.26_1743394 JE.Lundberg.26_1754921 JE.Lundberg.26_1762190 JE.Lundberg.26_1784131 JE.Lundberg.26_1788846 JE.Lundberg.26_1813956 JE.Lundberg.26_1820949 JE.Lundberg.29_32604 JE.Lundberg.29_175431 JE.Lundberg.29_241350 JE.Lundberg.29_282384 JE.Lundberg.29_312278 JE.Lundberg.29_450627 JE.Lundberg.29_481183 JE.Lundberg.29_488497 JE.Lundberg.29_488785 JE.Lundberg.29_526804 JE.Lundberg.29_567958 JE.Lundberg.29_570490 JE.Lundberg.29_616705 JE.Lundberg.29_634083 JE.Lundberg.29_661081 JE.Lundberg.29_726658 JE.Lundberg.29_843962 JE.Lundberg.29_917382 JE.Lundberg.29_964566 JE.Lundberg.29_970140 JE.Lundberg.29_1088754 JE.Lundberg.29_1092227 JE.Lundberg.29_1092333 JE.Lundberg.29_1092364 JE.Lundberg.29_1093551 JE.Lundberg.29_1096863 JE.Lundberg.29_1150587 JE.Lundberg.29_1151529 JE.Lundberg.29_1157023 JE.Lundberg.29_1193943 JE.Lundberg.29_1220039 JE.Lundberg.29_1227355 JE.Lundberg.29_1263484 JE.Lundberg.29_1547626 JE.Lundberg.29_1645128 JE.Lundberg.29_1677044 JE.Lundberg.2_43742 JE.Lundberg.2_52894 JE.Lundberg.2_108446 JE.Lundberg.2_173943 JE.Lundberg.2_176798 JE.Lundberg.2_273974 JE.Lundberg.2_330917 JE.Lundberg.2_331884 JE.Lundberg.2_353398 JE.Lundberg.2_499961 JE.Lundberg.2_523521 JE.Lundberg.2_566519 JE.Lundberg.2_704302 JE.Lundberg.2_807820 JE.Lundberg.2_952558 JE.Lundberg.2_1012665 JE.Lundberg.2_1312815 JE.Lundberg.2_1317031 JE.Lundberg.2_1352077 JE.Lundberg.2_1407359 JE.Lundberg.2_1417497 JE.Lundberg.2_1423476 JE.Lundberg.2_1458548 JE.Lundberg.2_1628166 JE.Lundberg.2_1688266 JE.Lundberg.2_1699707 JE.Lundberg.2_1710604 JE.Lundberg.32_53863 JE.Lundberg.32_82099 JE.Lundberg.32_169150 JE.Lundberg.32_169355 JE.Lundberg.32_431036 JE.Lundberg.32_559788 JE.Lundberg.32_633593 JE.Lundberg.32_793506 JE.Lundberg.32_834625 JE.Lundberg.32_898520 JE.Lundberg.32_1069842 JE.Lundberg.32_1115282 JE.Lundberg.32_1119900 JE.Lundberg.32_1213560 JE.Lundberg.32_1363123 JE.Lundberg.32_1381173 JE.Lundberg.32_1410497 JE.Lundberg.32_1447193 JE.Lundberg.32_1447274 JE.Lundberg.32_1447441 JE.Lundberg.32_1449397 JE.Lundberg.32_1481018 JE.Lundberg.32_1518398 JE.Lundberg.32_1565486 JE.Lundberg.32_1742003 JE.Lundberg.35_556978 JE.Lundberg.35_683182 JE.Lundberg.35_784430 JE.Lundberg.35_820084 JE.Lundberg.35_1340150 JE.Lundberg.35_1340398 JE.Lundberg.35_1487865 JE.Lundberg.35_1488077 JE.Lundberg.35_1565900 JE.Lundberg.35_1618048 JE.Lundberg.35_1620773 JE.Lundberg.38_13044 JE.Lundberg.38_149353 JE.Lundberg.38_240837 JE.Lundberg.38_241294 JE.Lundberg.38_438412 JE.Lundberg.38_439234 JE.Lundberg.38_475055 JE.Lundberg.38_732043 JE.Lundberg.38_875517 JE.Lundberg.38_1013695 JE.Lundberg.38_1115729 JE.Lundberg.38_1286164 JE.Lundberg.38_1595710 JE.Lundberg.38_1595975 JE.Lundberg.41_72109 JE.Lundberg.41_889536 JE.Lundberg.41_1089027 JE.Lundberg.41_1287334 JE.Lundberg.41_1482720 JE.Lundberg.41_1610614 JE.Lundberg.41_1674259 JE.Lundberg.44_168067 JE.Lundberg.44_438063 JE.Lundberg.44_561113 JE.Lundberg.44_717459 JE.Lundberg.44_739889 JE.Lundberg.44_942692 JE.Lundberg.44_1028788 JE.Lundberg.44_1144441 JE.Lundberg.44_1394406 JE.Lundberg.44_1511857 JE.Lundberg.44_1681650 JE.Lundberg.44_1857777 JE.Lundberg.44_1860444 JE.Lundberg.47_13167 JE.Lundberg.47_63630 JE.Lundberg.47_160013 JE.Lundberg.47_225693 JE.Lundberg.47_270096 JE.Lundberg.47_401148 JE.Lundberg.47_426668 JE.Lundberg.47_575989 JE.Lundberg.47_713527 JE.Lundberg.47_817416 JE.Lundberg.47_926079 JE.Lundberg.47_1204858 JE.Lundberg.47_1209978 JE.Lundberg.47_1312409 JE.Lundberg.47_1527523 JE.Lundberg.47_1769265 JE.Lundberg.47_1820536 JE.Lundberg.47_1829809 JE.Lundberg.47_1829926 JE.Lundberg.47_1846330 JE.Lundberg.50_609742 JE.Lundberg.53_2228068 JE.Lundberg.56_608351 JE.Lundberg.59_115085 JE.Lundberg.59_181782 JE.Lundberg.5_1156482 JE.Lundberg.5_1456663 JE.Lundberg.62_295435 JE.Lundberg.62_835464 JE.Lundberg.65_1628851 JE.Lundberg.65_1887821 JE.Lundberg.71_232092 JE.Lundberg.71_1797273 JE.Lundberg.74_84739 JE.Lundberg.74_84830 JE.Lundberg.77_440623 JE.Lundberg.77_2123563 JE.Lundberg.80_675878 JE.Lundberg.86_547847 JE.Lundberg.86_1251027 JE.Lundberg.86_1251188 JE.Lundberg.86_1464495 JE.Lundberg.89_46401 JE.Lundberg.89_155394 JE.Lundberg.89_168358 JE.Lundberg.89_820581 JE.Lundberg.89_1013829 JE.Lundberg.89_1612499 JE.Lundberg.89_1616419 JE.Lundberg.89_1831323 JE.Lundberg.89_1872168 JE.Lundberg.8_89426 JE.Lundberg.8_94569 JE.Lundberg.8_154217 JE.Lundberg.8_206515 JE.Lundberg.8_253736 JE.Lundberg.8_268710 JE.Lundberg.8_308008 JE.Lundberg.8_395162 JE.Lundberg.8_395394 JE.Lundberg.8_438888 JE.Lundberg.8_616763 JE.Lundberg.8_622361 JE.Lundberg.8_662974 JE.Lundberg.8_680131 JE.Lundberg.8_822587 JE.Lundberg.8_827486 JE.Lundberg.8_1010116 JE.Lundberg.8_1038174 JE.Lundberg.8_1121134 JE.Lundberg.8_1156907 JE.Lundberg.8_1157676 JE.Lundberg.8_1185892 JE.Lundberg.8_1346619 JE.Lundberg.8_1438758 JE.Lundberg.8_1456033 JE.Lundberg.8_1458311 JE.Lundberg.8_1504326 JE.Lundberg.8_1520694 JE.Lundberg.8_1538740 JE.Lundberg.8_1557544 JE.Lundberg.8_1567707 JE.Lundberg.8_1673204 JE.Lundberg.8_1673272 JE.Lundberg.8_1705937 JE.Lundberg.92_680245 JE.Lundberg.98_69225 JE.Lundberg.98_699392 JE.Soil.103_1767873 JE.Soil.103_1773193 JE.Soil.103_2254814 JE.Soil.103_2919553 JE.Soil.107_760787 JE.Soil.107_760837 JE.Soil.107_1483472 JE.Soil.111_26148 JE.Soil.111_41070 JE.Soil.111_41260 JE.Soil.111_74729 JE.Soil.111_173994 JE.Soil.111_185824 JE.Soil.111_391835 JE.Soil.111_484814 JE.Soil.111_517189 JE.Soil.111_600956 JE.Soil.111_904672 JE.Soil.111_1021176 JE.Soil.111_1045547 JE.Soil.111_1064287 JE.Soil.111_1117850 JE.Soil.111_1181808 JE.Soil.111_1230317 JE.Soil.111_1248503 JE.Soil.111_1544625 JE.Soil.111_1648851 JE.Soil.111_1872279 JE.Soil.111_1872448 JE.Soil.111_1897703 JE.Soil.111_1963598 JE.Soil.111_2019936 JE.Soil.111_2197518 JE.Soil.111_2255067 JE.Soil.111_2416787 JE.Soil.111_2485616 JE.Soil.111_2558596 JE.Soil.111_2589738 JE.Soil.115_462560 JE.Soil.115_2643963 JE.Soil.135_40530 JE.Soil.135_830639 JE.Soil.135_1588105 JE.Soil.135_1738236 JE.Soil.135_1819906 JE.Soil.135_2707440 JE.Soil.135_2859725 JE.Soil.135_2981678 JE.Soil.135_3425993 JE.Soil.15_2017010 JE.Soil.179_316316 JE.Soil.179_318250 JE.Soil.179_429935 JE.Soil.179_505532 JE.Soil.179_955126 JE.Soil.179_975670 JE.Soil.179_1044567 JE.Soil.179_1171938 JE.Soil.179_1218009 JE.Soil.179_1238941 JE.Soil.179_1306419 JE.Soil.179_1707005 JE.Soil.179_2273437 JE.Soil.179_2341850 JE.Soil.179_2399069 JE.Soil.179_2494951 JE.Soil.183_616098 JE.Soil.183_755901 JE.Soil.183_790986 JE.Soil.183_929994 JE.Soil.183_1147728 JE.Soil.183_1626872 JE.Soil.187_471834 JE.Soil.187_808805 JE.Soil.191_711012 JE.Soil.195_685562 JE.Soil.195_1576541 JE.Soil.195_2107331 JE.Soil.199_40893 JE.Soil.199_155794 JE.Soil.199_202742 JE.Soil.199_617100 JE.Soil.199_623219 JE.Soil.199_822397 JE.Soil.199_868790 JE.Soil.199_868941 JE.Soil.199_996547 JE.Soil.199_1173004 JE.Soil.199_1230754 JE.Soil.199_1308134 JE.Soil.199_1333179 JE.Soil.199_1393338 JE.Soil.199_1523173 JE.Soil.199_1527547 JE.Soil.199_1683798 JE.Soil.199_1855020 JE.Soil.199_1971000 JE.Soil.199_1976677 JE.Soil.199_1984272 JE.Soil.199_2003662 JE.Soil.199_2060009 JE.Soil.199_2087039 JE.Soil.199_2101165 JE.Soil.19_64690 JE.Soil.219_1747391 JE.Soil.219_1747598 JE.Soil.223_1220481 JE.Soil.231_2539188 JE.Soil.235_17889 JE.Soil.235_1720214 JE.Soil.235_1845326 JE.Soil.235_1861747 JE.Soil.235_1862139 JE.Soil.23_157414 JE.Soil.23_178942 JE.Soil.23_297924 JE.Soil.23_454238 JE.Soil.23_475044 JE.Soil.23_598440 JE.Soil.23_868213 JE.Soil.23_1096542 JE.Soil.23_1262033 JE.Soil.23_1332435 JE.Soil.23_1426751 JE.Soil.23_1521708 JE.Soil.27_2315764 JE.Soil.27_2315895 JE.Soil.27_3204383 JE.Soil.27_3329872 JE.Soil.283_150039 JE.Soil.283_373891 JE.Soil.295_417862 JE.Soil.303_215706 JE.Soil.303_1049569 JE.Soil.303_1874313 JE.Soil.303_2014104 JE.Soil.303_2093275 JE.Soil.319_1064442 JE.Soil.319_2980984 JE.Soil.35_319795 JE.Soil.35_2272197 JE.Soil.35_2572004 JE.Soil.35_2572087 JE.Soil.35_2812205 JE.Soil.35_3180941 JE.Soil.39_1064627 JE.Soil.39_1860105 JE.Soil.39_2566025 JE.Soil.39_3244581 JE.Soil.39_3486984 JE.Soil.39_3550830 JE.Soil.43_94504 JE.Soil.47_105778 JE.Soil.51_183277 JE.Soil.51_207630 JE.Soil.51_207822 JE.Soil.51_798145 JE.Soil.51_849884 JE.Soil.59_646 JE.Soil.59_718 JE.Soil.59_10692 JE.Soil.59_23262 JE.Soil.59_93597 JE.Soil.59_193741 JE.Soil.59_264755 JE.Soil.59_273324 JE.Soil.59_286142 JE.Soil.59_291859 JE.Soil.59_370417 JE.Soil.59_407464 JE.Soil.59_569167 JE.Soil.59_594037 JE.Soil.59_698002 JE.Soil.59_721056 JE.Soil.59_735061 JE.Soil.59_755408 JE.Soil.59_772854 JE.Soil.59_847805 JE.Soil.59_856729 JE.Soil.59_924414 JE.Soil.59_924468 JE.Soil.59_934992 JE.Soil.59_943610 JE.Soil.59_954498 JE.Soil.59_998652 JE.Soil.59_1031021 JE.Soil.59_1071046 JE.Soil.59_1075736 JE.Soil.59_1116127 JE.Soil.59_1135036 JE.Soil.59_1182101 JE.Soil.59_1220908 JE.Soil.59_1264929 JE.Soil.59_1386576 JE.Soil.59_1386710 JE.Soil.59_1440611 JE.Soil.59_1501147 JE.Soil.59_1511928 JE.Soil.59_1589948 JE.Soil.59_1796075 JE.Soil.59_1814319 JE.Soil.59_1819220 JE.Soil.59_2130920 JE.Soil.59_2149376 JE.Soil.59_2270125 JE.Soil.59_2270320 JE.Soil.59_2328310 JE.Soil.59_2348949 JE.Soil.59_2387319 JE.Soil.59_2392857 JE.Soil.59_2434314 JE.Soil.59_2439336 JE.Soil.59_2458249 JE.Soil.59_2540121 JE.Soil.59_2616963 JE.Soil.59_2645191 JE.Soil.59_2668013 JE.Soil.59_2719111 JE.Soil.59_2737232 JE.Soil.59_2891901 JE.Soil.59_2894560 JE.Soil.59_2948346 JE.Soil.59_2954736 JE.Soil.59_2962993 JE.Soil.59_2978498 JE.Soil.59_3062666 JE.Soil.59_3089276 JE.Soil.63_40323 JE.Soil.63_41129 JE.Soil.63_56627 JE.Soil.63_166941 JE.Soil.63_169726 JE.Soil.63_235050 JE.Soil.63_263355 JE.Soil.63_266402 JE.Soil.63_288451 JE.Soil.63_288593 JE.Soil.63_333107 JE.Soil.63_333497 JE.Soil.63_344589 JE.Soil.63_369495 JE.Soil.63_380684 JE.Soil.63_430186 JE.Soil.63_447337 JE.Soil.63_450682 JE.Soil.63_517467 JE.Soil.63_517636 JE.Soil.63_552475 JE.Soil.63_554152 JE.Soil.63_564357 JE.Soil.63_565662 JE.Soil.63_574063 JE.Soil.63_595863 JE.Soil.63_599304 JE.Soil.63_614182 JE.Soil.63_620657 JE.Soil.63_638954 JE.Soil.63_645716 JE.Soil.63_670740 JE.Soil.63_674604 JE.Soil.63_698356 JE.Soil.63_711142 JE.Soil.63_729027 JE.Soil.63_746133 JE.Soil.63_748012 JE.Soil.63_764909 JE.Soil.63_783860 JE.Soil.63_802246 JE.Soil.63_808819 JE.Soil.63_833364 JE.Soil.63_883630 JE.Soil.63_930214 JE.Soil.63_945979 JE.Soil.63_972595 JE.Soil.63_974229 JE.Soil.63_974424 JE.Soil.63_991486 JE.Soil.63_1017153 JE.Soil.63_1045245 JE.Soil.63_1059005 JE.Soil.63_1060035 JE.Soil.63_1080964 JE.Soil.63_1114255 JE.Soil.63_1121194 JE.Soil.63_1121573 JE.Soil.63_1123041 JE.Soil.63_1124668 JE.Soil.63_1147931 JE.Soil.63_1197453 JE.Soil.63_1214844 JE.Soil.63_1236169 JE.Soil.63_1261025 JE.Soil.63_1267777 JE.Soil.63_1268191 JE.Soil.63_1281688 JE.Soil.63_1308641 JE.Soil.63_1331524 JE.Soil.63_1335448 JE.Soil.63_1354623 JE.Soil.63_1374050 JE.Soil.63_1392537 JE.Soil.63_1420509 JE.Soil.63_1423625 JE.Soil.63_1444415 JE.Soil.63_1450623 JE.Soil.63_1457258 JE.Soil.63_1535616 JE.Soil.63_1597070 JE.Soil.63_1606725 JE.Soil.63_1625091 JE.Soil.63_1637654 JE.Soil.63_1704790 JE.Soil.63_1709947 JE.Soil.63_1736352 JE.Soil.63_1786504 JE.Soil.63_1790214 JE.Soil.63_1849342 JE.Soil.63_1850298 JE.Soil.63_1850361 JE.Soil.63_1884912 JE.Soil.63_1897414 JE.Soil.63_1910393 JE.Soil.63_1958630 JE.Soil.63_1972553 JE.Soil.63_1978006 JE.Soil.63_1987789 JE.Soil.63_2011430 JE.Soil.63_2011647 JE.Soil.63_2083599 JE.Soil.63_2090404 JE.Soil.63_2095750 JE.Soil.63_2174188 JE.Soil.63_2187258 JE.Soil.63_2216836 JE.Soil.63_2221621 JE.Soil.63_2282880 JE.Soil.63_2295485 JE.Soil.63_2365014 JE.Soil.63_2370915 JE.Soil.63_2376313 JE.Soil.63_2453459 JE.Soil.63_2465472 JE.Soil.63_2509357 JE.Soil.63_2542906 JE.Soil.63_2555546 JE.Soil.63_2565221 JE.Soil.63_2582538 JE.Soil.63_2632614 JE.Soil.63_2694911 JE.Soil.63_2696371 JE.Soil.63_2709850 JE.Soil.63_2763941 JE.Soil.63_2787692 JE.Soil.63_2795546 JE.Soil.63_2795939 JE.Soil.63_2799502 JE.Soil.63_2810809 JE.Soil.63_2817353 JE.Soil.63_2829811 JE.Soil.67_767717 JE.Soil.71_685772 JE.Soil.71_981171 JE.Soil.71_1772441 JE.Soil.75_752099 JE.Soil.75_951735 JE.Soil.75_1324126 JE.Soil.75_1691116 JE.Soil.75_1816843 JE.Soil.75_1823694 JE.Soil.75_2611247 JE.Soil.75_2676831 JE.Soil.75_2882188 JE.Soil.75_3352540 JE.Soil.7_307707 JE.Soil.7_453059 JE.Soil.7_1089111 JE.Soil.83_279163 JE.Soil.83_1245188 JE.Soil.83_1425296 JE.Soil.83_1699001 JE.Soil.83_2529155 JE.Soil.83_2776558 JE.Soil.87_1122611 JE.Soil.87_1370130 JE.Soil.87_2686253 JE.Soil.91_1329382 JE.Soil.91_2362927 JE.Soil.95_22940 JE.Soil.95_63764 JE.Soil.95_121732 JE.Soil.95_157632 JE.Soil.95_208568 JE.Soil.95_274965 JE.Soil.95_362375 JE.Soil.95_477028 JE.Soil.95_509993 JE.Soil.95_510075 JE.Soil.95_548379 JE.Soil.95_604063 JE.Soil.95_630530 JE.Soil.95_678036 JE.Soil.95_807026 JE.Soil.95_829574 JE.Soil.95_899918 JE.Soil.95_958401 JE.Soil.95_1044738 JE.Soil.95_1048412 JE.Soil.95_1097276 JE.Soil.95_1162751 JE.Soil.95_1188401 JE.Soil.95_1193069 JE.Soil.95_1193515 JE.Soil.95_1308221 JE.Soil.95_1348621 JE.Soil.95_1392214 JE.Soil.95_1397387 JE.Soil.95_1481541 JE.Soil.95_1533534 JE.Soil.95_1609347 JE.Soil.95_1668207 JE.Soil.95_1673024 JE.Soil.95_1733315 JE.Soil.95_1750134 JE.Soil.95_1825590 JE.Soil.95_1913512 JE.Soil.95_1932505 JE.Soil.95_1985023 JE.Soil.95_2133075 JE.Soil.95_2154295 JE.Soil.95_2201581 JE.Soil.95_2257732 JE.Soil.95_2457330 JE.Soil.95_2486519 JE.Soil.95_2499032 JE.Soil.95_2515680 JE.Soil.95_2515812 JE.Soil.95_2571469 JE.Soil.95_2721872 JE.Soil.95_2725911 JE.Soil.95_2762299 JE.Soil.95_2762338 JE.Soil.95_2762445 JE.Soil.95_2795799 JE.Soil.99_370326 JE.Lundberg.101_1550677 JE.Lundberg.104_918122 JE.Lundberg.104_1067543 JE.Lundberg.107_255144 JE.Lundberg.107_808359 JE.Lundberg.107_1030434 JE.Lundberg.107_1180831 JE.Lundberg.107_1556999 JE.Lundberg.107_1609492 JE.Lundberg.107_1623233 JE.Lundberg.107_2689089 JE.Lundberg.107_2705626 JE.Lundberg.110_37365 JE.Lundberg.110_132735 JE.Lundberg.110_796808 JE.Lundberg.110_1046839 JE.Lundberg.110_1052321 JE.Lundberg.110_1452372 JE.Lundberg.110_1612465 JE.Lundberg.113_996142 JE.Lundberg.116_448188 JE.Lundberg.116_1457293 JE.Lundberg.119_20662 JE.Lundberg.119_61348 JE.Lundberg.119_409251 JE.Lundberg.119_587822 JE.Lundberg.119_840441 JE.Lundberg.119_1735733 JE.Lundberg.11_59928 JE.Lundberg.11_90752 JE.Lundberg.11_121686 JE.Lundberg.11_133210 JE.Lundberg.11_137225 JE.Lundberg.11_200809 JE.Lundberg.11_239348 JE.Lundberg.11_273754 JE.Lundberg.11_320856 JE.Lundberg.11_324830 JE.Lundberg.11_332232 JE.Lundberg.11_414132 JE.Lundberg.11_452031 JE.Lundberg.11_528955 JE.Lundberg.11_537820 JE.Lundberg.11_548807 JE.Lundberg.11_559465 JE.Lundberg.11_560576 JE.Lundberg.11_608301 JE.Lundberg.11_621884 JE.Lundberg.11_635655 JE.Lundberg.11_642884 JE.Lundberg.11_652887 JE.Lundberg.11_702988 JE.Lundberg.11_736862 JE.Lundberg.11_741764 JE.Lundberg.11_753155 JE.Lundberg.11_813646 JE.Lundberg.11_814475 JE.Lundberg.11_1088535 JE.Lundberg.11_1177336 JE.Lundberg.11_1280904 JE.Lundberg.11_1298793 JE.Lundberg.11_1326235 JE.Lundberg.11_1327137 JE.Lundberg.11_1332009 JE.Lundberg.11_1385341 JE.Lundberg.11_1385632 JE.Lundberg.11_1402512 JE.Lundberg.11_1407216 JE.Lundberg.11_1407389 JE.Lundberg.11_1410670 JE.Lundberg.11_1445938 JE.Lundberg.11_1467503 JE.Lundberg.11_1499197 JE.Lundberg.11_1506920 JE.Lundberg.11_1512556 JE.Lundberg.11_1562326 JE.Lundberg.11_1580342 JE.Lundberg.11_1585451 JE.Lundberg.11_1590199 JE.Lundberg.11_1655656 JE.Lundberg.11_1668633 JE.Lundberg.11_1734184 JE.Lundberg.11_1734426 JE.Lundberg.11_1749291 JE.Lundberg.11_1792803 JE.Lundberg.11_1880693 JE.Lundberg.11_1917849 JE.Lundberg.11_1947112 JE.Lundberg.11_1964977 JE.Lundberg.11_1984024 JE.Lundberg.11_2037983 JE.Lundberg.11_2051923 JE.Lundberg.11_2069947 JE.Lundberg.11_2079125 JE.Lundberg.11_2120311 JE.Lundberg.122_1051121 JE.Lundberg.125_433816 JE.Lundberg.128_74809 JE.Lundberg.128_187487 JE.Lundberg.128_540568 JE.Lundberg.128_637542 JE.Lundberg.131_1271749 JE.Lundberg.134_51003 JE.Lundberg.143_721694 JE.Lundberg.146_72885 JE.Lundberg.146_244633 JE.Lundberg.146_307292 JE.Lundberg.146_507757 JE.Lundberg.146_549678 JE.Lundberg.146_642577 JE.Lundberg.146_642708 JE.Lundberg.146_913234 JE.Lundberg.146_1219831 JE.Lundberg.146_1230922 JE.Lundberg.146_1438877 JE.Lundberg.146_1649443 JE.Lundberg.149_43300 JE.Lundberg.149_256108 JE.Lundberg.149_948263 JE.Lundberg.149_1115533 JE.Lundberg.149_1147824 JE.Lundberg.149_1622502 JE.Lundberg.155_2019049 JE.Lundberg.158_661596 JE.Lundberg.158_728052 JE.Lundberg.158_733415 JE.Lundberg.158_854098 JE.Lundberg.158_1163029 JE.Lundberg.161_269441 JE.Lundberg.161_937136 JE.Lundberg.164_98731 JE.Lundberg.164_244416 JE.Lundberg.164_255600 JE.Lundberg.164_599757 JE.Lundberg.164_671209 JE.Lundberg.164_790735 JE.Lundberg.164_819899 JE.Lundberg.164_843520 JE.Lundberg.164_1029281 JE.Lundberg.164_1096257 JE.Lundberg.164_1096306 JE.Lundberg.167_98868 JE.Lundberg.167_100247 JE.Lundberg.167_186228 JE.Lundberg.167_362529 JE.Lundberg.167_379778 JE.Lundberg.167_422894 JE.Lundberg.167_628543 JE.Lundberg.167_636220 JE.Lundberg.167_759301 JE.Lundberg.167_767884 JE.Lundberg.167_874149 JE.Lundberg.167_888220 JE.Lundberg.167_888392 JE.Lundberg.167_969837 JE.Lundberg.167_1074695 JE.Lundberg.170_1018 JE.Lundberg.170_18092 JE.Lundberg.170_18804 JE.Lundberg.170_45229 JE.Lundberg.170_45417 JE.Lundberg.170_48934 JE.Lundberg.170_51015 JE.Lundberg.170_56755 JE.Lundberg.170_56979 JE.Lundberg.170_57145 JE.Lundberg.170_60054 JE.Lundberg.170_63288 JE.Lundberg.170_99811 JE.Lundberg.170_102603 JE.Lundberg.170_104481 JE.Lundberg.170_104606 JE.Lundberg.170_106537 JE.Lundberg.170_112442 JE.Lundberg.170_112711 JE.Lundberg.170_112927 JE.Lundberg.170_117825 JE.Lundberg.170_125193 JE.Lundberg.170_135817 JE.Lundberg.170_142222 JE.Lundberg.170_142232 JE.Lundberg.170_145304 JE.Lundberg.170_146084 JE.Lundberg.170_151444 JE.Lundberg.170_151604 JE.Lundberg.170_152166 JE.Lundberg.170_153105 JE.Lundberg.170_153203 JE.Lundberg.170_160371 JE.Lundberg.170_162511 JE.Lundberg.170_172330 JE.Lundberg.170_189822 JE.Lundberg.170_191108 JE.Lundberg.170_191208 JE.Lundberg.170_191845 JE.Lundberg.170_194680 JE.Lundberg.170_194780 JE.Lundberg.170_206893 JE.Lundberg.170_210145 JE.Lundberg.170_217658 JE.Lundberg.170_248545 JE.Lundberg.170_262429 JE.Lundberg.170_284418 JE.Lundberg.170_284651 JE.Lundberg.170_291393 JE.Lundberg.170_304625 JE.Lundberg.170_305034 JE.Lundberg.170_333464 JE.Lundberg.170_333679 JE.Lundberg.170_346277 JE.Lundberg.170_346728 JE.Lundberg.170_352289 JE.Lundberg.170_356842 JE.Lundberg.170_361661 JE.Lundberg.170_361766 JE.Lundberg.170_370928 JE.Lundberg.170_372433 JE.Lundberg.170_374081 JE.Lundberg.170_374694 JE.Lundberg.170_378839 JE.Lundberg.170_379055 JE.Lundberg.170_381261 JE.Lundberg.170_392722 JE.Lundberg.170_396407 JE.Lundberg.170_408241 JE.Lundberg.170_408336 JE.Lundberg.170_433277 JE.Lundberg.170_452254 JE.Lundberg.170_459581 JE.Lundberg.170_463474 JE.Lundberg.170_467430 JE.Lundberg.170_468046 JE.Lundberg.170_474933 JE.Lundberg.170_485153 JE.Lundberg.170_485295 JE.Lundberg.170_490437 JE.Lundberg.170_493733 JE.Lundberg.170_495995 JE.Lundberg.170_508580 JE.Lundberg.170_508900 JE.Lundberg.170_511624 JE.Lundberg.170_519496 JE.Lundberg.170_525869 JE.Lundberg.170_529113 JE.Lundberg.170_530023 JE.Lundberg.170_538538 JE.Lundberg.170_543681 JE.Lundberg.170_573199 JE.Lundberg.170_589007 JE.Lundberg.170_612432 JE.Lundberg.170_619068 JE.Lundberg.170_622189 JE.Lundberg.170_632011 JE.Lundberg.170_637748 JE.Lundberg.170_643446 JE.Lundberg.170_646022 JE.Lundberg.170_655091 JE.Lundberg.170_659088 JE.Lundberg.170_660176 JE.Lundberg.170_661039 JE.Lundberg.170_661669 JE.Lundberg.170_668241 JE.Lundberg.170_669386 JE.Lundberg.170_673631 JE.Lundberg.170_688581 JE.Lundberg.170_723201 JE.Lundberg.170_735410 JE.Lundberg.170_743661 JE.Lundberg.170_743886 JE.Lundberg.170_744977 JE.Lundberg.170_747270 JE.Lundberg.170_765203 JE.Lundberg.170_765863 JE.Lundberg.170_770257 JE.Lundberg.170_775588 JE.Lundberg.170_779883 JE.Lundberg.170_780157 JE.Lundberg.170_789646 JE.Lundberg.170_792110 JE.Lundberg.170_797505 JE.Lundberg.170_801195 JE.Lundberg.170_814190 JE.Lundberg.170_815161 JE.Lundberg.170_818523 JE.Lundberg.170_819756 JE.Lundberg.170_820834 JE.Lundberg.170_822507 JE.Lundberg.170_830096 JE.Lundberg.170_831196 JE.Lundberg.170_831916 JE.Lundberg.170_838796 JE.Lundberg.170_839596 JE.Lundberg.170_845499 JE.Lundberg.170_847181 JE.Lundberg.170_849665 JE.Lundberg.170_857949 JE.Lundberg.170_897148 JE.Lundberg.170_897392 JE.Lundberg.170_902585 JE.Lundberg.170_905712 JE.Lundberg.170_905799 JE.Lundberg.170_917132 JE.Lundberg.170_933576 JE.Lundberg.170_935762 JE.Lundberg.170_953736 JE.Lundberg.170_955751 JE.Lundberg.170_960129 JE.Lundberg.170_972324 JE.Lundberg.170_973996 JE.Lundberg.170_980027 JE.Lundberg.170_980122 JE.Lundberg.170_995811 JE.Lundberg.170_995875 JE.Lundberg.170_1010949 JE.Lundberg.170_1048720 JE.Lundberg.170_1052496 JE.Lundberg.170_1068155 JE.Lundberg.170_1069828 JE.Lundberg.170_1088688 JE.Lundberg.170_1091632 JE.Lundberg.170_1097129 JE.Lundberg.170_1101085 JE.Lundberg.170_1103758 JE.Lundberg.170_1107964 JE.Lundberg.170_1123905 JE.Lundberg.170_1134294 JE.Lundberg.170_1136289 JE.Lundberg.170_1136393 JE.Lundberg.170_1140527 JE.Lundberg.170_1145671 JE.Lundberg.170_1162185 JE.Lundberg.170_1166575 JE.Lundberg.170_1171439 JE.Lundberg.170_1172297 JE.Lundberg.170_1172364 JE.Lundberg.170_1179138 JE.Lundberg.173_33139 JE.Lundberg.173_67251 JE.Lundberg.173_78248 JE.Lundberg.173_86896 JE.Lundberg.173_103914 JE.Lundberg.173_114075 JE.Lundberg.173_143047 JE.Lundberg.173_158793 JE.Lundberg.173_172841 JE.Lundberg.173_180304 JE.Lundberg.173_185118 JE.Lundberg.173_186618 JE.Lundberg.173_190239 JE.Lundberg.173_190283 JE.Lundberg.173_230110 JE.Lundberg.173_233042 JE.Lundberg.173_263666 JE.Lundberg.173_318453 JE.Lundberg.173_321927 JE.Lundberg.173_346032 JE.Lundberg.173_360871 JE.Lundberg.173_378619 JE.Lundberg.173_389651 JE.Lundberg.173_393022 JE.Lundberg.173_401919 JE.Lundberg.173_404117 JE.Lundberg.173_419236 JE.Lundberg.173_431229 JE.Lundberg.173_436058 JE.Lundberg.173_487333 JE.Lundberg.173_493963 JE.Lundberg.173_500067 JE.Lundberg.173_514826 JE.Lundberg.173_517171 JE.Lundberg.173_571234 JE.Lundberg.173_582617 JE.Lundberg.173_593362 JE.Lundberg.173_607031 JE.Lundberg.173_607282 JE.Lundberg.173_631536 JE.Lundberg.173_632984 JE.Lundberg.173_660618 JE.Lundberg.173_706759 JE.Lundberg.173_716649 JE.Lundberg.173_724879 JE.Lundberg.173_724994 JE.Lundberg.173_762390 JE.Lundberg.173_775741 JE.Lundberg.173_798845 JE.Lundberg.173_834520 JE.Lundberg.173_834711 JE.Lundberg.173_840114 JE.Lundberg.173_852451 JE.Lundberg.173_878330 JE.Lundberg.173_899397 JE.Lundberg.173_913780 JE.Lundberg.173_975644 JE.Lundberg.173_975877 JE.Lundberg.173_978762 JE.Lundberg.173_991879 JE.Lundberg.173_998383 JE.Lundberg.173_1020967 JE.Lundberg.173_1062660 JE.Lundberg.173_1064492 JE.Lundberg.173_1084342 JE.Lundberg.173_1089707 JE.Lundberg.173_1098179 JE.Lundberg.173_1105728 JE.Lundberg.173_1120661 JE.Lundberg.173_1126249 JE.Lundberg.173_1126810 JE.Lundberg.173_1126985 JE.Lundberg.173_1127135 JE.Lundberg.173_1131133 JE.Lundberg.173_1139809 JE.Lundberg.173_1143778 JE.Lundberg.173_1150902 JE.Lundberg.173_1151138 JE.Lundberg.173_1170699 JE.Lundberg.173_1189859 JE.Lundberg.173_1192911 JE.Lundberg.173_1193839 JE.Lundberg.173_1205071 JE.Lundberg.173_1228281 JE.Lundberg.173_1245174 JE.Lundberg.173_1247866 JE.Lundberg.173_1251902 JE.Lundberg.173_1295118 JE.Lundberg.173_1302037 JE.Lundberg.173_1331336 JE.Lundberg.173_1340648 JE.Lundberg.173_1356798 JE.Lundberg.173_1383540 JE.Lundberg.173_1414687 JE.Lundberg.173_1423017 JE.Lundberg.173_1423124 JE.Lundberg.173_1436177 JE.Lundberg.173_1454970 JE.Lundberg.173_1470942 JE.Lundberg.173_1477859 JE.Lundberg.173_1555504 JE.Lundberg.173_1571667 JE.Lundberg.173_1576652 JE.Lundberg.173_1576747 JE.Lundberg.173_1577061 JE.Lundberg.173_1593483 JE.Lundberg.173_1616543 JE.Lundberg.173_1623134 JE.Lundberg.173_1628307 JE.Lundberg.173_1632739 JE.Lundberg.173_1632752 JE.Lundberg.173_1638163 JE.Lundberg.173_1660677 JE.Lundberg.173_1676189 JE.Lundberg.173_1688000 JE.Lundberg.173_1707168 JE.Lundberg.173_1710686 JE.Lundberg.173_1713914 JE.Lundberg.173_1744721 JE.Lundberg.173_1753355 JE.Lundberg.173_1758772 JE.Lundberg.173_1775726 JE.Lundberg.173_1781935 JE.Lundberg.173_1782114 JE.Lundberg.176_113620 JE.Lundberg.176_114179 JE.Lundberg.176_368758 JE.Lundberg.176_412127 JE.Lundberg.176_458154 JE.Lundberg.176_686670 JE.Lundberg.176_976050 JE.Lundberg.176_1105219 JE.Lundberg.176_1275454 JE.Lundberg.176_1434570 JE.Lundberg.176_1443938 JE.Lundberg.176_1779334 JE.Lundberg.176_1872583 JE.Lundberg.176_2162128 JE.Lundberg.176_2204590 JE.Lundberg.176_2370306 JE.Lundberg.176_2560752 JE.Lundberg.17_58578 JE.Lundberg.17_152875 JE.Lundberg.17_166840 JE.Lundberg.17_227576 JE.Lundberg.17_316583 JE.Lundberg.17_322478 JE.Lundberg.17_377731 JE.Lundberg.17_398429 JE.Lundberg.17_426802 JE.Lundberg.17_455015 JE.Lundberg.17_554881 JE.Lundberg.17_562252 JE.Lundberg.17_780597 JE.Lundberg.17_916523 JE.Lundberg.17_990147 JE.Lundberg.17_1086069 JE.Lundberg.17_1169342 JE.Lundberg.17_1171036 JE.Lundberg.17_1302187 JE.Lundberg.17_1418436 JE.Lundberg.182_72551 JE.Lundberg.182_94192 JE.Lundberg.182_110580 JE.Lundberg.182_168560 JE.Lundberg.182_207521 JE.Lundberg.182_234265 JE.Lundberg.182_282933 JE.Lundberg.182_282937 JE.Lundberg.182_293166 JE.Lundberg.182_316469 JE.Lundberg.182_321993 JE.Lundberg.182_384485 JE.Lundberg.182_399767 JE.Lundberg.182_400041 JE.Lundberg.182_416588 JE.Lundberg.182_420591 JE.Lundberg.182_436795 JE.Lundberg.182_441798 JE.Lundberg.182_442385 JE.Lundberg.182_480972 JE.Lundberg.182_523553 JE.Lundberg.182_537063 JE.Lundberg.182_546082 JE.Lundberg.182_611574 JE.Lundberg.182_655410 JE.Lundberg.182_679975 JE.Lundberg.182_680039 JE.Lundberg.182_723830 JE.Lundberg.182_724001 JE.Lundberg.182_725136 JE.Lundberg.182_739337 JE.Lundberg.182_759168 JE.Lundberg.182_759476 JE.Lundberg.182_809978 JE.Lundberg.182_923490 JE.Lundberg.182_1041888 JE.Lundberg.182_1042073 JE.Lundberg.182_1063659 JE.Lundberg.182_1096733 JE.Lundberg.182_1099847 JE.Lundberg.182_1139813 JE.Lundberg.182_1220831 JE.Lundberg.182_1252187 JE.Lundberg.182_1329996 JE.Lundberg.182_1330280 JE.Lundberg.182_1341093 JE.Lundberg.182_1407838 JE.Lundberg.182_1453009 JE.Lundberg.182_1506807 JE.Lundberg.182_1512299 JE.Lundberg.182_1520637 JE.Lundberg.182_1522656 JE.Lundberg.182_1564009 JE.Lundberg.182_1565966 JE.Lundberg.182_1574876 JE.Lundberg.182_1597200 JE.Lundberg.182_1773683 JE.Lundberg.182_1773855 JE.Lundberg.182_1817777 JE.Lundberg.182_1838280 JE.Lundberg.182_1857805 JE.Lundberg.188_254013 JE.Lundberg.188_432912 JE.Lundberg.188_490051 JE.Lundberg.188_734175 JE.Lundberg.188_734177 JE.Lundberg.188_796723 JE.Lundberg.188_796896 JE.Lundberg.188_1058817 JE.Lundberg.188_1110044 JE.Lundberg.188_1172941 JE.Lundberg.188_1303447 JE.Lundberg.188_1582371 JE.Lundberg.188_1582731 JE.Lundberg.188_1857209 JE.Lundberg.188_1857471 JE.Lundberg.191_457348 JE.Lundberg.191_671054 JE.Lundberg.191_671283 JE.Lundberg.191_682512 JE.Lundberg.191_1178375 JE.Lundberg.20_234758 JE.Lundberg.20_730652 JE.Lundberg.20_841563 JE.Lundberg.20_977932 JE.Lundberg.20_1130639 JE.Lundberg.20_1709009 JE.Lundberg.20_2181334 JE.Lundberg.23_421580 JE.Lundberg.23_432847 JE.Lundberg.23_780184 JE.Lundberg.23_1435093 JE.Lundberg.26_17927 JE.Lundberg.26_18410 JE.Lundberg.26_46942 JE.Lundberg.26_49432 JE.Lundberg.26_63394 JE.Lundberg.26_75246 JE.Lundberg.26_108395 JE.Lundberg.26_130809 JE.Lundberg.26_178279 JE.Lundberg.26_178364 JE.Lundberg.26_178558 JE.Lundberg.26_220775 JE.Lundberg.26_276536 JE.Lundberg.26_281249 JE.Lundberg.26_282161 JE.Lundberg.26_282243 JE.Lundberg.26_282430 JE.Lundberg.26_348061 JE.Lundberg.26_355256 JE.Lundberg.26_381079 JE.Lundberg.26_427163 JE.Lundberg.26_442345 JE.Lundberg.26_450984 JE.Lundberg.26_461779 JE.Lundberg.26_497222 JE.Lundberg.26_562943 JE.Lundberg.26_589412 JE.Lundberg.26_618601 JE.Lundberg.26_622056 JE.Lundberg.26_639160 JE.Lundberg.26_639375 JE.Lundberg.26_646089 JE.Lundberg.26_648213 JE.Lundberg.26_709198 JE.Lundberg.26_712408 JE.Lundberg.26_721276 JE.Lundberg.26_737472 JE.Lundberg.26_772716 JE.Lundberg.26_795443 JE.Lundberg.26_807632 JE.Lundberg.26_833568 JE.Lundberg.26_933341 JE.Lundberg.26_941414 JE.Lundberg.26_962513 JE.Lundberg.26_1028946 JE.Lundberg.26_1061613 JE.Lundberg.26_1090168 JE.Lundberg.26_1138597 JE.Lundberg.26_1143775 JE.Lundberg.26_1160094 JE.Lundberg.26_1163346 JE.Lundberg.26_1209253 JE.Lundberg.26_1221764 JE.Lundberg.26_1224328 JE.Lundberg.26_1224567 JE.Lundberg.26_1226724 JE.Lundberg.26_1243931 JE.Lundberg.26_1244044 JE.Lundberg.26_1305941 JE.Lundberg.26_1306223 JE.Lundberg.26_1330040 JE.Lundberg.26_1427616 JE.Lundberg.26_1427644 JE.Lundberg.26_1483459 JE.Lundberg.26_1483656 JE.Lundberg.26_1501145 JE.Lundberg.26_1510156 JE.Lundberg.26_1552420 JE.Lundberg.26_1616973 JE.Lundberg.26_1620781 JE.Lundberg.26_1628912 JE.Lundberg.26_1665764 JE.Lundberg.26_1667489 JE.Lundberg.26_1667526 JE.Lundberg.26_1711185 JE.Lundberg.26_1717545 JE.Lundberg.26_1719738 JE.Lundberg.26_1756406 JE.Lundberg.26_1769131 JE.Lundberg.26_1778349 JE.Lundberg.26_1800191 JE.Lundberg.26_1812791 JE.Lundberg.26_1812841 JE.Lundberg.26_1821752 JE.Lundberg.26_1844447 JE.Lundberg.26_1844680 JE.Lundberg.26_1848013 JE.Lundberg.26_1859143 JE.Lundberg.29_26234 JE.Lundberg.29_31577 JE.Lundberg.29_74244 JE.Lundberg.29_93461 JE.Lundberg.29_124116 JE.Lundberg.29_127113 JE.Lundberg.29_176696 JE.Lundberg.29_358605 JE.Lundberg.29_410875 JE.Lundberg.29_451257 JE.Lundberg.29_451816 JE.Lundberg.29_452161 JE.Lundberg.29_770758 JE.Lundberg.29_812754 JE.Lundberg.29_870900 JE.Lundberg.29_1038812 JE.Lundberg.29_1186912 JE.Lundberg.29_1358414 JE.Lundberg.29_1537038 JE.Lundberg.29_1595281 JE.Lundberg.29_1606029 JE.Lundberg.29_1669985 JE.Lundberg.29_1738090 JE.Lundberg.29_1740391 JE.Lundberg.2_67928 JE.Lundberg.2_271843 JE.Lundberg.2_274088 JE.Lundberg.2_397130 JE.Lundberg.2_490751 JE.Lundberg.2_517458 JE.Lundberg.2_662869 JE.Lundberg.2_769087 JE.Lundberg.2_769128 JE.Lundberg.2_772046 JE.Lundberg.2_777930 JE.Lundberg.2_898482 JE.Lundberg.2_929065 JE.Lundberg.2_1008002 JE.Lundberg.2_1009510 JE.Lundberg.2_1058898 JE.Lundberg.2_1088035 JE.Lundberg.2_1140582 JE.Lundberg.2_1141681 JE.Lundberg.2_1312354 JE.Lundberg.2_1362132 JE.Lundberg.2_1406864 JE.Lundberg.2_1533563 JE.Lundberg.2_1609142 JE.Lundberg.32_81443 JE.Lundberg.32_219412 JE.Lundberg.32_238639 JE.Lundberg.32_257567 JE.Lundberg.32_439673 JE.Lundberg.32_501599 JE.Lundberg.32_563759 JE.Lundberg.32_589968 JE.Lundberg.32_595184 JE.Lundberg.32_616384 JE.Lundberg.32_669014 JE.Lundberg.32_669311 JE.Lundberg.32_752394 JE.Lundberg.32_1141782 JE.Lundberg.32_1204786 JE.Lundberg.32_1224813 JE.Lundberg.32_1243952 JE.Lundberg.32_1263072 JE.Lundberg.32_1318449 JE.Lundberg.32_1337398 JE.Lundberg.32_1383562 JE.Lundberg.32_1606072 JE.Lundberg.32_1653638 JE.Lundberg.32_1676111 JE.Lundberg.32_1684092 JE.Lundberg.32_1698894 JE.Lundberg.32_1732420 JE.Lundberg.32_1745634 JE.Lundberg.35_75997 JE.Lundberg.35_689301 JE.Lundberg.35_1012218 JE.Lundberg.35_1270976 JE.Lundberg.35_1646313 JE.Lundberg.35_1790517 JE.Lundberg.35_1939094 JE.Lundberg.38_46792 JE.Lundberg.38_46993 JE.Lundberg.38_65164 JE.Lundberg.38_171625 JE.Lundberg.38_225227 JE.Lundberg.38_259732 JE.Lundberg.38_286000 JE.Lundberg.38_318446 JE.Lundberg.38_369036 JE.Lundberg.38_372218 JE.Lundberg.38_588775 JE.Lundberg.38_640122 JE.Lundberg.38_641665 JE.Lundberg.38_783260 JE.Lundberg.38_822399 JE.Lundberg.38_912665 JE.Lundberg.38_1047423 JE.Lundberg.38_1065131 JE.Lundberg.38_1174818 JE.Lundberg.38_1317416 JE.Lundberg.38_1327845 JE.Lundberg.38_1412855 JE.Lundberg.38_1474010 JE.Lundberg.38_1474133 JE.Lundberg.38_1477751 JE.Lundberg.38_1505580 JE.Lundberg.38_1554480 JE.Lundberg.38_1607529 JE.Lundberg.38_1622964 JE.Lundberg.38_1681625 JE.Lundberg.38_1692316 JE.Lundberg.38_1692539 JE.Lundberg.38_1721095 JE.Lundberg.41_42381 JE.Lundberg.41_57601 JE.Lundberg.41_72309 JE.Lundberg.41_99680 JE.Lundberg.41_115166 JE.Lundberg.41_170956 JE.Lundberg.41_242538 JE.Lundberg.41_350537 JE.Lundberg.41_354711 JE.Lundberg.41_356960 JE.Lundberg.41_363913 JE.Lundberg.41_364029 JE.Lundberg.41_371364 JE.Lundberg.41_390251 JE.Lundberg.41_393284 JE.Lundberg.41_396891 JE.Lundberg.41_401779 JE.Lundberg.41_459312 JE.Lundberg.41_460609 JE.Lundberg.41_496825 JE.Lundberg.41_502508 JE.Lundberg.41_575583 JE.Lundberg.41_580978 JE.Lundberg.41_616555 JE.Lundberg.41_627773 JE.Lundberg.41_684107 JE.Lundberg.41_717010 JE.Lundberg.41_734104 JE.Lundberg.41_734295 JE.Lundberg.41_745817 JE.Lundberg.41_762374 JE.Lundberg.41_763929 JE.Lundberg.41_764216 JE.Lundberg.41_780550 JE.Lundberg.41_781323 JE.Lundberg.41_800345 JE.Lundberg.41_819918 JE.Lundberg.41_819979 JE.Lundberg.41_822095 JE.Lundberg.41_892643 JE.Lundberg.41_911897 JE.Lundberg.41_912120 JE.Lundberg.41_912214 JE.Lundberg.41_919270 JE.Lundberg.41_950463 JE.Lundberg.41_980465 JE.Lundberg.41_980807 JE.Lundberg.41_1014290 JE.Lundberg.41_1019743 JE.Lundberg.41_1026177 JE.Lundberg.41_1030741 JE.Lundberg.41_1035002 JE.Lundberg.41_1043885 JE.Lundberg.41_1062892 JE.Lundberg.41_1114130 JE.Lundberg.41_1137738 JE.Lundberg.41_1164920 JE.Lundberg.41_1165102 JE.Lundberg.41_1219055 JE.Lundberg.41_1252062 JE.Lundberg.41_1260759 JE.Lundberg.41_1261109 JE.Lundberg.41_1263213 JE.Lundberg.41_1289914 JE.Lundberg.41_1316483 JE.Lundberg.41_1330937 JE.Lundberg.41_1338141 JE.Lundberg.41_1338229 JE.Lundberg.41_1442065 JE.Lundberg.41_1546081 JE.Lundberg.41_1547543 JE.Lundberg.41_1547745 JE.Lundberg.41_1562331 JE.Lundberg.41_1608018 JE.Lundberg.41_1608299 JE.Lundberg.41_1629443 JE.Lundberg.41_1635026 JE.Lundberg.41_1679926 JE.Lundberg.41_1683030 JE.Lundberg.44_17372 JE.Lundberg.44_238149 JE.Lundberg.44_492794 JE.Lundberg.44_653160 JE.Lundberg.44_744645 JE.Lundberg.44_782892 JE.Lundberg.44_1017479 JE.Lundberg.44_1054066 JE.Lundberg.44_1114512 JE.Lundberg.44_1197706 JE.Lundberg.44_1290054 JE.Lundberg.44_1573339 JE.Lundberg.44_1649722 JE.Lundberg.44_1686996 JE.Lundberg.44_1704539 JE.Lundberg.44_1861760 JE.Lundberg.44_1914096 JE.Lundberg.47_223451 JE.Lundberg.47_233743 JE.Lundberg.47_249713 JE.Lundberg.47_347202 JE.Lundberg.47_465992 JE.Lundberg.47_508496 JE.Lundberg.47_659938 JE.Lundberg.47_671326 JE.Lundberg.47_1417676 JE.Lundberg.47_1635597 JE.Lundberg.47_1635828 JE.Lundberg.47_1754058 JE.Lundberg.47_1802519 JE.Lundberg.47_1882551 JE.Lundberg.50_65073 JE.Lundberg.50_152178 JE.Lundberg.50_1115588 JE.Lundberg.53_438264 JE.Lundberg.5_41968 JE.Lundberg.5_106758 JE.Lundberg.5_1079391 JE.Lundberg.5_1236252 JE.Lundberg.5_1311295 JE.Lundberg.5_1482601 JE.Lundberg.5_1730108 JE.Lundberg.5_1981070 JE.Lundberg.62_552793 JE.Lundberg.62_945399 JE.Lundberg.62_1297217 JE.Lundberg.74_1306504 JE.Lundberg.74_1579206 JE.Lundberg.74_2015168 JE.Lundberg.77_140339 JE.Lundberg.77_140494 JE.Lundberg.77_371238 JE.Lundberg.77_597393 JE.Lundberg.77_1190832 JE.Lundberg.77_1191068 JE.Lundberg.80_429757 JE.Lundberg.80_480638 JE.Lundberg.80_860398 JE.Lundberg.80_1372045 JE.Lundberg.86_1443298 JE.Lundberg.89_240107 JE.Lundberg.89_662702 JE.Lundberg.89_1421905 JE.Lundberg.89_1804654 JE.Lundberg.89_1844602 JE.Lundberg.8_59100 JE.Lundberg.8_75949 JE.Lundberg.8_134247 JE.Lundberg.8_164317 JE.Lundberg.8_171906 JE.Lundberg.8_193417 JE.Lundberg.8_271913 JE.Lundberg.8_323929 JE.Lundberg.8_343749 JE.Lundberg.8_344539 JE.Lundberg.8_353142 JE.Lundberg.8_353364 JE.Lundberg.8_415028 JE.Lundberg.8_476107 JE.Lundberg.8_483591 JE.Lundberg.8_497138 JE.Lundberg.8_515524 JE.Lundberg.8_515587 JE.Lundberg.8_524762 JE.Lundberg.8_534112 JE.Lundberg.8_608993 JE.Lundberg.8_772198 JE.Lundberg.8_813273 JE.Lundberg.8_823096 JE.Lundberg.8_823816 JE.Lundberg.8_823979 JE.Lundberg.8_990400 JE.Lundberg.8_1118830 JE.Lundberg.8_1208026 JE.Lundberg.8_1304038 JE.Lundberg.8_1311611 JE.Lundberg.8_1318409 JE.Lundberg.8_1334000 JE.Lundberg.8_1393637 JE.Lundberg.8_1433691 JE.Lundberg.8_1517158 JE.Lundberg.8_1546776 JE.Lundberg.8_1622482 JE.Lundberg.8_1636366 JE.Lundberg.8_1669915 JE.Lundberg.92_12795 JE.Lundberg.92_70308 JE.Lundberg.92_327449 JE.Lundberg.92_381813 JE.Lundberg.92_535545 JE.Lundberg.92_661233 JE.Lundberg.92_743040 JE.Lundberg.92_875740 JE.Lundberg.92_903683 JE.Lundberg.92_1453271 JE.Lundberg.92_1557875 JE.Lundberg.92_1678098 JE.Lundberg.92_1698711 JE.Lundberg.92_1712905 JE.Lundberg.92_1836539 JE.Lundberg.95_871386 JE.Lundberg.95_1600179 JE.Lundberg.98_1059019 JE.Soil.187_243532 JE.Soil.187_243958 JE.Soil.187_696393 JE.Soil.187_758618 JE.Soil.187_1545331 JE.Soil.187_1865425 JE.Soil.187_1866454 JE.Soil.191_661158 JE.Soil.191_661226 JE.Soil.199_813178 JE.Soil.199_1455052 JE.Soil.199_1583126 JE.Soil.199_1837174 JE.Soil.19_45873 JE.Soil.19_429292 JE.Soil.19_894322 JE.Soil.19_916431 JE.Soil.19_1039145 JE.Soil.19_1503519 JE.Soil.19_1521123 JE.Soil.19_1528849 JE.Soil.19_1573178 JE.Soil.19_2040403 JE.Soil.227_1793483 JE.Soil.235_1414685 JE.Soil.35_1125677 JE.Soil.35_3022082 JE.Soil.39_845486 JE.Soil.3_2178139 JE.Soil.47_500681 JE.Soil.47_1928268 JE.Soil.51_70961 JE.Soil.51_353173 JE.Soil.51_679278 JE.Soil.51_895859 JE.Soil.63_352425 JE.Soil.63_722295 JE.Soil.63_1488852 JE.Soil.63_1515009 JE.Soil.63_1829087 JE.Soil.63_2090859 JE.Soil.63_2153630 JE.Soil.63_2810837 JE.Soil.75_675330 JE.Soil.75_919064 JE.Soil.75_2246660 JE.Soil.75_2765825 JE.Soil.75_3074568 JE.Soil.75_3400037 JE.Soil.83_2202396 JE.Soil.91_783879 JE.Soil.91_2371593 JE.Soil.95_1198254 JE.Soil.95_2458443 JE.Soil.95_2793751 JE.Lundberg.122_1559818 JE.Lundberg.125_1121883 JE.Lundberg.140_473048 JE.Lundberg.140_1089294 JE.Lundberg.143_273567 JE.Lundberg.161_430749 JE.Lundberg.161_436416 JE.Lundberg.161_604227 JE.Lundberg.164_586193 JE.Lundberg.164_905540 JE.Lundberg.167_95805 JE.Lundberg.167_173336 JE.Lundberg.167_653926 JE.Lundberg.167_739601 JE.Lundberg.167_859837 JE.Lundberg.167_860076 JE.Lundberg.167_999534 JE.Lundberg.188_124796 JE.Lundberg.191_18081 JE.Lundberg.191_18200 JE.Lundberg.191_70741 JE.Lundberg.191_113056 JE.Lundberg.191_228629 JE.Lundberg.191_309851 JE.Lundberg.191_310020 JE.Lundberg.191_481990 JE.Lundberg.191_515499 JE.Lundberg.191_551796 JE.Lundberg.191_552017 JE.Lundberg.191_594568 JE.Lundberg.191_643808 JE.Lundberg.191_734762 JE.Lundberg.191_750424 JE.Lundberg.191_909413 JE.Lundberg.191_956187 JE.Lundberg.191_964907 JE.Lundberg.191_965059 JE.Lundberg.191_1029260 JE.Lundberg.191_1421724 JE.Lundberg.74_2261051 JE.Soil.15_52764 JE.Soil.15_1435038 JE.Soil.195_495512 JE.Soil.195_1285579 JE.Soil.35_1716900 JE.Soil.35_1716974 JE.Soil.39_253218 JE.Soil.39_443482 JE.Soil.39_443628 JE.Soil.39_1359764 JE.Soil.39_1984089 JE.Soil.39_2229731 JE.Soil.39_2675978 JE.Soil.39_3038763 JE.Soil.39_3309356 JE.Soil.43_1182494 JE.Soil.51_228831 JE.Soil.51_1092698 JE.Soil.59_37021 JE.Soil.59_50146 JE.Soil.59_602674 JE.Soil.59_665620 JE.Soil.59_720591 JE.Soil.59_1032479 JE.Soil.59_1330080 JE.Soil.59_1441013 JE.Soil.59_1539090 JE.Soil.59_2222192 JE.Soil.59_2298107 JE.Soil.59_2610571 JE.Soil.59_2694305 JE.Soil.59_2715330 JE.Soil.59_2720657 JE.Soil.59_2722141 JE.Soil.63_4104 JE.Soil.63_4738 JE.Soil.63_58024 JE.Soil.63_97481 JE.Soil.63_123391 JE.Soil.63_125712 JE.Soil.63_175028 JE.Soil.63_417920 JE.Soil.63_459286 JE.Soil.63_470084 JE.Soil.63_470137 JE.Soil.63_494361 JE.Soil.63_530013 JE.Soil.63_543477 JE.Soil.63_559958 JE.Soil.63_717245 JE.Soil.63_786858 JE.Soil.63_827859 JE.Soil.63_984158 JE.Soil.63_999056 JE.Soil.63_1088394 JE.Soil.63_1093092 JE.Soil.63_1096791 JE.Soil.63_1237359 JE.Soil.63_1276475 JE.Soil.63_1388122 JE.Soil.63_1427547 JE.Soil.63_1436160 JE.Soil.63_1456264 JE.Soil.63_1473492 JE.Soil.63_1502417 JE.Soil.63_1515807 JE.Soil.63_1597181 JE.Soil.63_1604899 JE.Soil.63_1734552 JE.Soil.63_1743603 JE.Soil.63_1746775 JE.Soil.63_1823462 JE.Soil.63_2045864 JE.Soil.63_2071566 JE.Soil.63_2109533 JE.Soil.63_2151688 JE.Soil.63_2205209 JE.Soil.63_2210195 JE.Soil.63_2252323 JE.Soil.63_2321719 JE.Soil.63_2399054 JE.Soil.63_2516678 JE.Soil.63_2574687 JE.Soil.63_2705359 JE.Soil.91_79428 JE.Soil.91_225985 JE.Soil.91_267146 JE.Soil.91_794458 JE.Soil.91_1233832 JE.Soil.91_1243007 JE.Soil.91_1362196 JE.Soil.91_1586946 JE.Soil.91_2626636 JE.Soil.91_2659139 JE.Soil.95_1592244 JE.Lundberg.149_1140644 JE.Lundberg.149_1146209 JE.Lundberg.164_797809 JE.Lundberg.167_79343 JE.Lundberg.176_1911405 JE.Lundberg.176_1911516 JE.Lundberg.188_1142763 JE.Lundberg.191_872129 JE.Lundberg.191_1489449 JE.Lundberg.41_390968 JE.Soil.15_494520 JE.Soil.15_584037 JE.Soil.15_862481 JE.Soil.15_1127135 JE.Soil.15_1593814 JE.Soil.195_218176 JE.Soil.195_404642 JE.Soil.195_1730082 JE.Soil.195_2187661 JE.Soil.195_2283165 JE.Soil.59_3954 JE.Soil.59_97034 JE.Soil.59_102521 JE.Soil.59_225791 JE.Soil.59_262151 JE.Soil.59_315470 JE.Soil.59_640447 JE.Soil.59_673460 JE.Soil.59_750161 JE.Soil.59_845744 JE.Soil.59_862747 JE.Soil.59_1480150 JE.Soil.59_1512040 JE.Soil.59_1570038 JE.Soil.59_1579927 JE.Soil.59_1612951 JE.Soil.59_1673758 JE.Soil.59_1732068 JE.Soil.59_1895982 JE.Soil.59_2032743 JE.Soil.59_2292935 JE.Soil.59_2361726 JE.Soil.59_2414310 JE.Soil.59_2731765 JE.Soil.59_2777992 JE.Soil.59_2784448 JE.Soil.59_3005963 JE.Soil.63_30378 JE.Soil.63_56256 JE.Soil.63_61137 JE.Soil.63_75559 JE.Soil.63_95678 JE.Soil.63_127758 JE.Soil.63_166657 JE.Soil.63_196413 JE.Soil.63_221581 JE.Soil.63_246504 JE.Soil.63_290241 JE.Soil.63_328288 JE.Soil.63_333769 JE.Soil.63_340821 JE.Soil.63_354229 JE.Soil.63_365218 JE.Soil.63_397756 JE.Soil.63_460125 JE.Soil.63_577670 JE.Soil.63_587528 JE.Soil.63_716351 JE.Soil.63_721796 JE.Soil.63_769186 JE.Soil.63_851572 JE.Soil.63_938377 JE.Soil.63_969238 JE.Soil.63_983156 JE.Soil.63_1012280 JE.Soil.63_1021754 JE.Soil.63_1027037 JE.Soil.63_1034989 JE.Soil.63_1099216 JE.Soil.63_1172716 JE.Soil.63_1172839 JE.Soil.63_1224810 JE.Soil.63_1261395 JE.Soil.63_1296863 JE.Soil.63_1306908 JE.Soil.63_1368326 JE.Soil.63_1392731 JE.Soil.63_1392803 JE.Soil.63_1402591 JE.Soil.63_1483499 JE.Soil.63_1629181 JE.Soil.63_1654886 JE.Soil.63_1664251 JE.Soil.63_1687436 JE.Soil.63_1718230 JE.Soil.63_1720978 JE.Soil.63_1827402 JE.Soil.63_1883035 JE.Soil.63_1919838 JE.Soil.63_1954927 JE.Soil.63_2009182 JE.Soil.63_2035306 JE.Soil.63_2040132 JE.Soil.63_2082280 JE.Soil.63_2154689 JE.Soil.63_2154832 JE.Soil.63_2174018 JE.Soil.63_2206291 JE.Soil.63_2215219 JE.Soil.63_2279455 JE.Soil.63_2312219 JE.Soil.63_2316703 JE.Soil.63_2326869 JE.Soil.63_2476634 JE.Soil.63_2504782 JE.Soil.63_2553813 JE.Soil.63_2596137 JE.Soil.63_2688055 JE.Soil.63_2728785 JE.Soil.63_2734652 JE.Soil.63_2835593 JE.Soil.83_1981081 JE.Soil.83_2626883 JE.Lundberg.107_1016220 JE.Lundberg.11_390530 JE.Lundberg.11_774090 JE.Lundberg.11_1031817 JE.Lundberg.11_1156116 JE.Lundberg.11_1179466 JE.Lundberg.11_1347457 JE.Lundberg.11_1352694 JE.Lundberg.11_1378476 JE.Lundberg.11_1534298 JE.Lundberg.11_1725789 JE.Lundberg.11_1875946 JE.Lundberg.11_1913300 JE.Lundberg.11_1953253 JE.Lundberg.11_2012545 JE.Lundberg.131_59598 JE.Lundberg.131_196234 JE.Lundberg.134_267766 JE.Lundberg.143_379431 JE.Lundberg.143_431732 JE.Lundberg.143_904581 JE.Lundberg.143_1629363 JE.Lundberg.143_1629488 JE.Lundberg.149_791620 JE.Lundberg.152_470812 JE.Lundberg.152_1423150 JE.Lundberg.152_1423294 JE.Lundberg.152_1874642 JE.Lundberg.17_355137 JE.Lundberg.17_654085 JE.Lundberg.17_1057963 JE.Lundberg.17_1176542 JE.Lundberg.17_1358806 JE.Lundberg.17_1411299 JE.Lundberg.188_1118883 JE.Lundberg.188_1119166 JE.Lundberg.20_1926068 JE.Lundberg.20_2388048 JE.Lundberg.23_144088 JE.Lundberg.23_294959 JE.Lundberg.23_363154 JE.Lundberg.23_1581052 JE.Lundberg.26_174458 JE.Lundberg.26_207172 JE.Lundberg.26_207453 JE.Lundberg.26_247378 JE.Lundberg.26_288576 JE.Lundberg.26_293767 JE.Lundberg.26_861448 JE.Lundberg.26_952447 JE.Lundberg.26_984981 JE.Lundberg.26_1107130 JE.Lundberg.26_1716741 JE.Lundberg.26_1832675 JE.Lundberg.26_1873176 JE.Lundberg.29_185339 JE.Lundberg.29_273525 JE.Lundberg.29_568345 JE.Lundberg.29_715394 JE.Lundberg.29_715425 JE.Lundberg.2_25703 JE.Lundberg.2_339156 JE.Lundberg.2_398391 JE.Lundberg.2_449812 JE.Lundberg.2_482214 JE.Lundberg.2_518949 JE.Lundberg.2_843145 JE.Lundberg.2_846759 JE.Lundberg.2_878559 JE.Lundberg.2_1092796 JE.Lundberg.2_1282127 JE.Lundberg.2_1282242 JE.Lundberg.2_1471786 JE.Lundberg.2_1608035 JE.Lundberg.2_1623724 JE.Lundberg.32_92702 JE.Lundberg.32_97906 JE.Lundberg.35_973629 JE.Lundberg.35_1972611 JE.Lundberg.38_284973 JE.Lundberg.38_325322 JE.Lundberg.38_411017 JE.Lundberg.38_504095 JE.Lundberg.38_504113 JE.Lundberg.38_676137 JE.Lundberg.38_705838 JE.Lundberg.38_745979 JE.Lundberg.38_832343 JE.Lundberg.38_879554 JE.Lundberg.38_1246331 JE.Lundberg.38_1263390 JE.Lundberg.38_1335500 JE.Lundberg.38_1511139 JE.Lundberg.38_1545013 JE.Lundberg.38_1545233 JE.Lundberg.38_1568431 JE.Lundberg.38_1609438 JE.Lundberg.38_1663724 JE.Lundberg.41_99707 JE.Lundberg.41_793617 JE.Lundberg.41_793828 JE.Lundberg.44_341274 JE.Lundberg.44_1184776 JE.Lundberg.44_1863859 JE.Lundberg.47_1219915 JE.Lundberg.5_430390 JE.Lundberg.5_666625 JE.Lundberg.5_666736 JE.Lundberg.5_829701 JE.Lundberg.5_971244 JE.Lundberg.5_1011656 JE.Lundberg.5_1127667 JE.Lundberg.5_1250108 JE.Lundberg.5_1468170 JE.Lundberg.5_1714243 JE.Lundberg.74_372317 JE.Lundberg.8_320248 JE.Lundberg.8_694249 JE.Lundberg.8_1628099 JE.Lundberg.8_1676969 JE.Lundberg.8_1682690 JE.Soil.67_1478275 JE.Lundberg.125_254772 JE.Lundberg.125_462451 JE.Lundberg.125_806328 JE.Lundberg.131_665096 JE.Lundberg.137_463686 JE.Lundberg.137_1229130 JE.Lundberg.140_1123980 JE.Lundberg.143_1250000 JE.Lundberg.146_167680 JE.Lundberg.149_1068724 JE.Lundberg.149_1468372 JE.Lundberg.164_153376 JE.Lundberg.167_8528 JE.Lundberg.167_8692 JE.Soil.183_180894 JE.Soil.235_2252093 JE.Soil.59_30609 JE.Soil.59_41874 JE.Soil.59_54069 JE.Soil.59_120151 JE.Soil.59_159686 JE.Soil.59_177155 JE.Soil.59_253984 JE.Soil.59_268452 JE.Soil.59_314571 JE.Soil.59_348955 JE.Soil.59_357218 JE.Soil.59_430971 JE.Soil.59_472320 JE.Soil.59_490618 JE.Soil.59_583787 JE.Soil.59_624847 JE.Soil.59_631291 JE.Soil.59_683505 JE.Soil.59_745347 JE.Soil.59_754681 JE.Soil.59_789361 JE.Soil.59_814527 JE.Soil.59_821536 JE.Soil.59_849440 JE.Soil.59_855777 JE.Soil.59_953156 JE.Soil.59_955407 JE.Soil.59_960002 JE.Soil.59_986387 JE.Soil.59_1011804 JE.Soil.59_1077660 JE.Soil.59_1089035 JE.Soil.59_1089231 JE.Soil.59_1094986 JE.Soil.59_1121744 JE.Soil.59_1152693 JE.Soil.59_1261494 JE.Soil.59_1273848 JE.Soil.59_1341941 JE.Soil.59_1347964 JE.Soil.59_1362368 JE.Soil.59_1363716 JE.Soil.59_1417737 JE.Soil.59_1424659 JE.Soil.59_1538033 JE.Soil.59_1539075 JE.Soil.59_1563442 JE.Soil.59_1580691 JE.Soil.59_1641901 JE.Soil.59_1729812 JE.Soil.59_1740365 JE.Soil.59_1760302 JE.Soil.59_1860797 JE.Soil.59_1933297 JE.Soil.59_2105228 JE.Soil.59_2131549 JE.Soil.59_2132136 JE.Soil.59_2134467 JE.Soil.59_2162014 JE.Soil.59_2221098 JE.Soil.59_2231808 JE.Soil.59_2414006 JE.Soil.59_2419308 JE.Soil.59_2498005 JE.Soil.59_2499093 JE.Soil.59_2641832 JE.Soil.59_2650453 JE.Soil.59_2658411 JE.Soil.59_2855715 JE.Soil.59_2856935 JE.Soil.59_2875511 JE.Soil.59_2994002 JE.Soil.59_3009351 JE.Soil.59_3029646 JE.Soil.59_3088880 JE.Soil.59_3091956 JE.Soil.59_3092217 JE.Soil.63_145651 JE.Soil.63_245441 JE.Soil.63_436382 JE.Soil.63_516509 JE.Soil.63_706906 JE.Soil.63_774877 JE.Soil.63_1087663 JE.Soil.63_1233271 JE.Soil.63_1527208 JE.Soil.63_1540824 JE.Soil.63_1802175 JE.Soil.63_1829929 JE.Soil.63_2015582 JE.Soil.63_2015845 JE.Soil.63_2441080 JE.Soil.63_2690203 JE.Soil.63_2816786 JE.Soil.63_2826986 JE.Soil.87_173352 JE.Soil.87_1761354 JE.Soil.87_2088152 JE.Soil.87_2193013 JE.Soil.91_18569 JE.Soil.95_323866 JE.Soil.95_1491830 JE.Soil.95_2340289 JE.Lundberg.116_1881631 JE.Lundberg.122_428295 JE.Lundberg.122_1652429 JE.Lundberg.155_3339458 JE.Lundberg.164_40492 JE.Lundberg.164_209614 JE.Lundberg.164_260752 JE.Lundberg.164_261180 JE.Lundberg.164_310273 JE.Lundberg.164_491559 JE.Lundberg.164_491820 JE.Lundberg.164_638949 JE.Lundberg.164_733976 JE.Lundberg.164_734078 JE.Lundberg.164_888247 JE.Lundberg.164_888496 JE.Lundberg.164_931402 JE.Lundberg.164_1022791 JE.Lundberg.167_330664 JE.Lundberg.167_330844 JE.Lundberg.167_567842 JE.Lundberg.167_625998 JE.Lundberg.167_679016 JE.Lundberg.167_798772 JE.Lundberg.167_1003581 JE.Lundberg.173_865238 JE.Lundberg.20_192050 JE.Lundberg.20_738670 JE.Lundberg.20_738844 JE.Lundberg.20_1155667 JE.Lundberg.20_1296636 JE.Lundberg.20_1773322 JE.Lundberg.20_1897949 JE.Lundberg.20_1938849 JE.Lundberg.20_1976511 JE.Lundberg.20_2196823 JE.Lundberg.20_2323776 JE.Lundberg.29_341087 JE.Lundberg.29_468951 JE.Lundberg.29_666284 JE.Lundberg.29_963916 JE.Lundberg.32_36784 JE.Lundberg.32_638523 JE.Lundberg.32_1580176 JE.Lundberg.38_1160161 JE.Lundberg.38_1506638 JE.Lundberg.41_793422 JE.Lundberg.47_80309 JE.Lundberg.47_125905 JE.Lundberg.47_327411 JE.Lundberg.47_402740 JE.Lundberg.47_537205 JE.Lundberg.47_896553 JE.Lundberg.47_1001609 JE.Lundberg.47_1517006 JE.Lundberg.47_1651418 JE.Lundberg.47_1683742 JE.Lundberg.47_1766654 JE.Lundberg.53_378640 JE.Lundberg.53_1852792 JE.Lundberg.56_284736 JE.Lundberg.56_1319386 JE.Lundberg.74_948302 JE.Lundberg.74_2058087 JE.Lundberg.80_923042 JE.Lundberg.92_1381168 JE.Lundberg.95_874646 JE.Lundberg.95_1100688 JE.Lundberg.95_1198035 JE.Lundberg.98_1043394 JE.Soil.127_1318867 JE.Soil.131_4875618 JE.Soil.131_5070903 JE.Soil.179_555063 JE.Soil.195_713773 JE.Soil.195_1013135 JE.Soil.195_1873686 JE.Soil.199_42257 JE.Soil.199_1014491 JE.Soil.215_20268 JE.Soil.215_20658 JE.Soil.219_1614034 JE.Soil.223_25093 JE.Soil.223_259259 JE.Soil.223_259312 JE.Soil.223_387435 JE.Soil.223_467165 JE.Soil.223_938143 JE.Soil.223_1342210 JE.Soil.223_1510181 JE.Soil.223_1687205 JE.Soil.223_1688071 JE.Soil.223_1912145 JE.Soil.223_2117728 JE.Soil.223_2333326 JE.Soil.223_2669972 JE.Soil.227_1418443 JE.Soil.23_1249728 JE.Soil.283_2499079 JE.Soil.35_1364249 JE.Soil.43_347146 JE.Soil.43_1226534 JE.Soil.43_2610514 JE.Soil.47_570531 JE.Soil.47_1429572 JE.Soil.47_1458976 JE.Soil.63_352248 JE.Soil.63_586423 JE.Soil.63_2155797 JE.Soil.71_2343756 JE.Soil.7_834769 JE.Lundberg.104_428665 JE.Lundberg.104_490109 JE.Lundberg.104_674735 JE.Lundberg.116_12560 JE.Lundberg.116_574715 JE.Lundberg.116_1897489 JE.Lundberg.116_1966716 JE.Lundberg.116_1972147 JE.Lundberg.164_367533 JE.Lundberg.164_886922 JE.Lundberg.182_1180557 JE.Lundberg.47_96785 JE.Lundberg.47_1252052 JE.Lundberg.47_1544256 JE.Lundberg.74_619576 JE.Lundberg.74_624831 JE.Lundberg.80_809674 JE.Lundberg.80_1159562 JE.Lundberg.80_1159812 JE.Lundberg.92_776001 JE.Lundberg.92_776244 JE.Lundberg.95_160552 JE.Soil.135_3177455 JE.Soil.135_3197115 JE.Soil.135_4155594 JE.Soil.191_83172 JE.Soil.191_91777 JE.Soil.191_752506 JE.Soil.191_2225729 JE.Soil.195_1152928 JE.Soil.211_1343740 JE.Soil.211_1532092 JE.Soil.219_346 JE.Soil.219_1815703 JE.Soil.223_657225 JE.Soil.35_47819 JE.Soil.35_48061 JE.Soil.35_1153054 JE.Soil.35_1153172 JE.Soil.35_1419989 JE.Soil.35_2121824 JE.Soil.35_3113951 JE.Soil.35_3524073 JE.Soil.35_3979219 JE.Soil.39_2237258 JE.Soil.39_2237296 JE.Soil.43_191106 JE.Soil.43_1108131 JE.Soil.43_1351995 JE.Soil.43_2810464 JE.Soil.43_2810650 JE.Soil.47_1803256 JE.Lundberg.101_1595606 JE.Lundberg.11_739013 JE.Lundberg.11_764951 JE.Lundberg.11_1038432 JE.Lundberg.11_1050856 JE.Lundberg.11_1310776 JE.Lundberg.11_1409275 JE.Lundberg.11_1420708 JE.Lundberg.11_1434795 JE.Lundberg.11_1549805 JE.Lundberg.11_1592418 JE.Lundberg.11_1658882 JE.Lundberg.11_1754072 JE.Lundberg.11_1796391 JE.Lundberg.11_2110572 JE.Lundberg.11_2139078 JE.Lundberg.143_1449475 JE.Lundberg.170_400475 JE.Lundberg.173_811900 JE.Lundberg.176_1195304 JE.Lundberg.17_622160 JE.Lundberg.20_1199370 JE.Lundberg.20_2125158 JE.Lundberg.26_818244 JE.Lundberg.2_1354739 JE.Lundberg.2_1422730 JE.Lundberg.2_1423290 JE.Lundberg.2_1660887 JE.Lundberg.32_772220 JE.Lundberg.47_1020390 JE.Lundberg.5_653877 JE.Lundberg.8_84967 JE.Lundberg.98_704701 JE.Lundberg.119_1067457 JE.Lundberg.119_1445703 JE.Lundberg.119_1724167 JE.Lundberg.11_875204 JE.Lundberg.11_1653209 JE.Lundberg.11_1734391 JE.Lundberg.11_1767263 JE.Lundberg.125_440176 JE.Lundberg.170_1118920 JE.Lundberg.173_1636492 JE.Lundberg.17_979129 JE.Lundberg.17_1014890 JE.Lundberg.17_1072058 JE.Lundberg.182_679760 JE.Lundberg.20_1247239 JE.Lundberg.23_772394 JE.Lundberg.23_1220286 JE.Lundberg.23_1429253 JE.Lundberg.2_398432 JE.Lundberg.2_709401 JE.Lundberg.2_871021 JE.Lundberg.2_897675 JE.Lundberg.2_974153 JE.Lundberg.2_1215322 JE.Lundberg.2_1362138 JE.Lundberg.5_1379253 JE.Lundberg.8_366685 JE.Lundberg.8_656314 JE.Lundberg.8_1688542 JE.Lundberg.98_245977 JE.Lundberg.149_1004469 JE.Lundberg.164_564700 JE.Lundberg.164_807169 JE.Lundberg.38_1183339 JE.Lundberg.47_1397717 JE.Soil.15_164423 JE.Soil.15_436612 JE.Soil.15_578056 JE.Soil.15_877983 JE.Soil.15_1026486 JE.Soil.15_1028116 JE.Soil.15_1219007 JE.Soil.15_1225159 JE.Soil.15_1610723 JE.Soil.15_1754202 JE.Soil.15_1766556 JE.Soil.15_1887909 JE.Soil.15_2275476 JE.Soil.195_511008 JE.Soil.195_928351 JE.Soil.195_1117381 JE.Soil.219_1842678 JE.Soil.23_60569 JE.Soil.7_430593 JE.Lundberg.158_1052711 JE.Lundberg.164_421108 JE.Lundberg.164_569813 JE.Lundberg.164_1047159 JE.Lundberg.167_187622 JE.Lundberg.167_272880 JE.Lundberg.191_203446 JE.Lundberg.20_2159657 JE.Lundberg.26_1446998 JE.Lundberg.65_1299885 JE.Soil.111_2565642 JE.Soil.219_1844473 JE.Soil.239_3223169 JE.Soil.63_1370878 JE.Soil.71_2310950 JE.Lundberg.143_1837415 JE.Lundberg.149_365435 JE.Lundberg.149_688417 JE.Lundberg.164_87502 JE.Lundberg.164_97448 JE.Lundberg.164_97487 JE.Lundberg.164_351216 JE.Lundberg.167_884292 JE.Lundberg.8_1436032 JE.Soil.115_3388851 JE.Soil.115_3389078 JE.Soil.303_1378288 JE.Lundberg.11_969580 JE.Lundberg.11_1295734 JE.Lundberg.11_2013590 JE.Lundberg.173_1119990 JE.Lundberg.17_63692 JE.Lundberg.26_419589 JE.Lundberg.26_925473 JE.Lundberg.2_1186996 JE.Lundberg.8_1185814 JE.Lundberg.8_1545739 JE.Lundberg.11_293678 JE.Lundberg.11_542142 JE.Lundberg.11_962404 JE.Lundberg.11_2094065 JE.Lundberg.173_1491677 JE.Lundberg.17_1359049 JE.Lundberg.191_1173169 JE.Lundberg.2_353418 JE.Lundberg.2_1289260 JE.Lundberg.11_98291 JE.Lundberg.11_103215 JE.Lundberg.11_214565 JE.Lundberg.11_295085 JE.Lundberg.17_242361 JE.Lundberg.26_161492 JE.Lundberg.89_160805 JE.Soil.59_1146642 JE.Soil.63_2083687 JE.Lundberg.170_517955 JE.Lundberg.170_623945 JE.Lundberg.173_1482137 JE.Lundberg.173_1682428 JE.Lundberg.176_1798180 JE.Lundberg.17_618751 JE.Lundberg.26_49612 JE.Lundberg.17_32470 JE.Lundberg.17_34383 JE.Lundberg.17_990203 JE.Lundberg.41_16699 JE.Lundberg.41_244143 JE.Lundberg.41_319576 JE.Lundberg.41_339741 JE.Lundberg.119_930574 JE.Lundberg.11_644862 JE.Lundberg.11_1499116 JE.Lundberg.11_1675602 JE.Lundberg.173_593188 JE.Lundberg.2_731521 JE.Lundberg.11_355855 JE.Lundberg.11_666102 JE.Lundberg.11_738409 JE.Lundberg.11_1645357 JE.Lundberg.41_726454 JE.Lundberg.41_956166 JE.Lundberg.167_767597 JE.Lundberg.26_1028883 JE.Lundberg.2_1610825 JE.Lundberg.35_357498 JE.Lundberg.8_1611281 JE.Lundberg.11_1432828 JE.Lundberg.170_791417 JE.Lundberg.173_459628 JE.Lundberg.98_25939 JE.Lundberg.98_117593 JE.Lundberg.170_787377 JE.Lundberg.17_951620 JE.Lundberg.182_1418023 JE.Lundberg.50_737979 JE.Lundberg.5_91489 JE.Lundberg.170_167861 JE.Lundberg.170_889943 JE.Lundberg.170_925907 JE.Lundberg.170_1141519 JE.Lundberg.170_1179790 JE.Lundberg.164_1062195 JE.Lundberg.164_1062306 JE.Lundberg.167_249331 JE.Lundberg.167_260842 JE.Lundberg.173_371797 JE.Lundberg.173_1484914 JE.Lundberg.26_395946 JE.Lundberg.26_1492852 JE.Lundberg.173_1126587 JE.Lundberg.173_1356424 JE.Lundberg.29_700854 JE.Lundberg.29_1092142 JE.Lundberg.26_131962 JE.Lundberg.26_1484894 JE.Lundberg.26_1485109 JE.Lundberg.47_1015036 JE.Lundberg.32_1633119 JE.Lundberg.56_608199 JE.Lundberg.95_881490 JE.Soil.35_1648283 JE.Lundberg.32_1363024 JE.Lundberg.32_1509196 JE.Lundberg.8_241171 JE.Lundberg.8_260461 JE.Lundberg.191_417595 JE.Lundberg.41_966807 JE.Lundberg.41_1248866 JE.Lundberg.11_710132 JE.Lundberg.11_1011201 JE.Lundberg.47_1425379 JE.Lundberg.140_16431 JE.Lundberg.17_1329896 JE.Soil.39_380711 JE.Lundberg.11_1840803 JE.Lundberg.2_29324 JE.Lundberg.8_920856 JE.Lundberg.167_58279 JE.Lundberg.29_1150262 JE.Lundberg.2_847742 JE.Lundberg.11_2033318 JE.Lundberg.170_209716 JE.Soil.283_232808 JE.Lundberg.164_727094 JE.Lundberg.170_517175 JE.Soil.23_612660 JE.Lundberg.182_1220991 JE.Lundberg.8_340969 JE.Lundberg.8_1358303 JE.Lundberg.17_330193 JE.Lundberg.41_616331 JE.Lundberg.47_1569554 JE.Lundberg.176_1585573 JE.Lundberg.26_1674123 JE.Lundberg.2_1413138 JE.Soil.19_435013 JE.Soil.19_1680379 JE.Soil.63_73804 JE.Lundberg.113_1419423 JE.Lundberg.98_80333 JE.Lundberg.161_44595 JE.Lundberg.8_837549 JE.Lundberg.155_2870863 JE.Lundberg.8_796095 JE.Lundberg.149_1222550 JE.Lundberg.173_753913 JE.Lundberg.11_1219126 JE.Lundberg.2_1714647 JE.Lundberg.173_488951 JE.Lundberg.2_469193 JE.Lundberg.167_552766 JE.Lundberg.170_495070 JE.Lundberg.11_895637 JE.Lundberg.29_249472 JE.Lundberg.170_278950 JE.Lundberg.170_296181 JE.Lundberg.188_430851 JE.Soil.91_964362 JE.Lundberg.29_15951 JE.Soil.103_1767821 JE.Lundberg.74_1043606 JE.Lundberg.74_1043638 JE.Lundberg.167_163778 JE.Lundberg.26_673316 JE.Lundberg.167_524714 JE.Lundberg.170_660436 JE.Lundberg.2_254394 JE.Lundberg.41_1476450 JE.Lundberg.173_646408 JE.Lundberg.173_1678368 JE.Lundberg.173_676112 JE.Soil.3_1366907 JE.Lundberg.26_1341029 JE.Lundberg.2_79644 JE.Lundberg.26_1637423 JE.Lundberg.26_1689877 JE.Lundberg.2_203088 JE.Lundberg.2_1395855 JE.Lundberg.173_1133419 JE.Lundberg.173_1133430 JE.Lundberg.26_1707543 JE.Lundberg.32_118392 JE.Lundberg.2_1163723 JE.Lundberg.2_1163765 JE.Lundberg.32_1083280 JE.Lundberg.32_1083420 JE.Lundberg.56_1739759 JE.Soil.135_2637031 JE.Lundberg.98_1003213 JE.Lundberg.98_1227527 JE.Soil.59_409914 JE.Soil.59_1188302 JE.Soil.95_546884 JE.Lundberg.2_1720690 JE.Lundberg.11_1368067 JE.Lundberg.29_633690 JE.Lundberg.11_1787688 JE.Lundberg.11_2000330 JE.Lundberg.47_1728660 JE.Lundberg.17_1194146 JE.Lundberg.173_1126302 JE.Lundberg.41_99437 JE.Soil.63_2398163 JE.Lundberg.158_102512 JE.Lundberg.8_326085 JE.Lundberg.68_1510413 JE.Lundberg.173_997725 JE.Lundberg.2_468366 JE.Lundberg.161_347197 JE.Lundberg.26_749320 JE.Lundberg.5_1284473 JE.Lundberg.8_394985 JE.Lundberg.170_166643 JE.Lundberg.8_489423 JE.Lundberg.32_585435 JE.Soil.95_2737677 JE.Lundberg.95_881522 JE.Lundberg.170_1163109 JE.Lundberg.170_807013 JE.Lundberg.173_1098648 JE.Lundberg.170_985238 JE.Lundberg.2_608580 JE.Lundberg.188_932260 JE.Lundberg.29_1473710 JE.Lundberg.89_46624 JE.Lundberg.182_1871352 JE.Soil.23_1630346 JE.Lundberg.32_633892 JE.Soil.59_100098 JE.Lundberg.20_2327053 JE.Soil.63_891552 JE.Lundberg.44_251732 JE.Lundberg.32_788403 JE.Soil.63_1444537 JE.Lundberg.8_479204 JE.Lundberg.2_1427565 JE.Soil.95_1126993 JE.Lundberg.32_1040732 JE.Lundberg.38_234090 JE.Lundberg.86_1451398 JE.Soil.211_3265318 JE.Soil.319_322846 JE.Soil.59_3024758 JE.Soil.59_376090 JE.Lundberg.98_356084 JE.Lundberg.98_356345 JE.Lundberg.131_59721 JE.Lundberg.101_1180874 JE.Lundberg.17_1152989 JE.Lundberg.5_1726614 JE.Lundberg.143_860953 JE.Lundberg.20_1401325 JE.Lundberg.20_910642 JE.Lundberg.23_1483713 JE.Lundberg.23_57557 JE.Soil.63_1173008 JE.Soil.63_1237547 JE.Soil.63_158604 JE.Soil.63_1864067 JE.Soil.63_196273 JE.Soil.63_2144466 JE.Soil.63_2347691 JE.Soil.63_2578426 JE.Soil.63_2629553 JE.Soil.63_87020 JE.Soil.63_2553847 JE.Lundberg.26_541486 JE.Lundberg.29_1608652 JE.Lundberg.116_882996 JE.Lundberg.53_196476 JE.Lundberg.8_1438571 JE.Lundberg.8_1438996 JE.Lundberg.104_579962 JE.Lundberg.11_901049 JE.Lundberg.26_1674461 JE.Lundberg.2_4436 JE.Lundberg.2_899924 JE.Soil.135_1588066 JE.Lundberg.134_249666 JE.Lundberg.11_1209368 JE.Lundberg.11_316165 JE.Lundberg.11_419774 JE.Lundberg.173_1560277 JE.Lundberg.26_1817813 JE.Lundberg.173_645008 JE.Lundberg.26_13201 JE.Lundberg.104_199285 JE.Lundberg.173_1160214 JE.Lundberg.26_730316 JE.Lundberg.161_577548 JE.Lundberg.128_837413 JE.Lundberg.101_896029 JE.Soil.39_849750 JE.Lundberg.170_660931 JE.Soil.63_1041132 JE.Lundberg.128_581787 JE.Lundberg.137_294724 JE.Lundberg.146_999858 JE.Lundberg.23_394621 JE.Soil.27_955953 JE.Lundberg.101_1002928 JE.Lundberg.101_930602 JE.Lundberg.104_1502830 JE.Lundberg.107_117010 JE.Lundberg.116_842532 JE.Lundberg.11_514623 JE.Lundberg.125_1127261 JE.Lundberg.125_1268061 JE.Lundberg.125_670913 JE.Lundberg.125_671110 JE.Lundberg.125_671145 JE.Lundberg.125_806169 JE.Lundberg.128_39672 JE.Lundberg.128_39677 JE.Lundberg.128_584947 JE.Lundberg.128_695983 JE.Lundberg.137_1229237 JE.Lundberg.137_1428674 JE.Lundberg.137_753298 JE.Lundberg.140_1089170 JE.Lundberg.143_1875582 JE.Lundberg.146_75814 JE.Lundberg.149_1295423 JE.Lundberg.155_887821 JE.Lundberg.161_1799 JE.Lundberg.161_202654 JE.Lundberg.161_352078 JE.Lundberg.161_618942 JE.Lundberg.164_368921 JE.Lundberg.164_711166 JE.Lundberg.164_858912 JE.Lundberg.167_173512 JE.Lundberg.167_357034 JE.Lundberg.167_480766 JE.Lundberg.167_481002 JE.Lundberg.167_617874 JE.Lundberg.17_1175603 JE.Lundberg.17_942030 JE.Lundberg.182_227695 JE.Lundberg.188_24679 JE.Lundberg.191_1518884 JE.Lundberg.191_1527330 JE.Lundberg.191_1555122 JE.Lundberg.191_551739 JE.Lundberg.191_734838 JE.Lundberg.191_807616 JE.Lundberg.23_1221976 JE.Lundberg.23_394862 JE.Lundberg.23_752510 JE.Lundberg.26_217206 JE.Lundberg.29_1438582 JE.Lundberg.2_19361 JE.Lundberg.32_30446 JE.Lundberg.44_1381429 JE.Lundberg.44_1517022 JE.Lundberg.44_497346 JE.Lundberg.44_707322 JE.Lundberg.47_1363847 JE.Lundberg.65_1873895 JE.Lundberg.71_1247298 JE.Lundberg.71_1247359 JE.Lundberg.71_690262 JE.Lundberg.71_690367 JE.Lundberg.71_794121 JE.Lundberg.74_1649831 JE.Lundberg.8_1035229 JE.Lundberg.8_346194 JE.Lundberg.8_932863 JE.Lundberg.92_1886023 JE.Lundberg.98_312220 JE.Soil.115_2059824 JE.Soil.187_1835175 JE.Soil.195_1204522 JE.Soil.227_1513150 JE.Soil.227_465750 JE.Soil.23_1571545 JE.Soil.283_1269738 JE.Soil.39_1626520 JE.Soil.39_198610 JE.Soil.39_2128295 JE.Soil.39_3105692 JE.Soil.3_1759927 JE.Soil.3_851340 JE.Soil.51_67988 JE.Soil.59_1001390 JE.Soil.59_1133351 JE.Soil.59_1135590 JE.Soil.59_1152255 JE.Soil.59_1167615 JE.Soil.59_147218 JE.Soil.59_1832258 JE.Soil.59_2096178 JE.Soil.59_2187093 JE.Soil.59_2343127 JE.Soil.59_2343447 JE.Soil.59_2406648 JE.Soil.59_2855693 JE.Soil.59_295552 JE.Soil.59_474935 JE.Soil.59_663185 JE.Soil.63_1156805 JE.Soil.63_1457928 JE.Soil.63_195991 JE.Soil.63_2163152 JE.Soil.63_2657174 JE.Soil.63_2815810 JE.Soil.63_542962 JE.Soil.67_892822 JE.Soil.71_1258644 JE.Soil.71_458849 JE.Soil.91_193635 JE.Soil.95_1726748 JE.Lundberg.161_1331857 JE.Lundberg.188_1288149 JE.Lundberg.44_185306 JE.Lundberg.44_362590 JE.Lundberg.44_1381570 JE.Lundberg.65_503170 JE.Lundberg.65_542384 JE.Lundberg.8_62372 JE.Lundberg.8_170263 JE.Lundberg.8_170482 JE.Lundberg.8_346312 JE.Soil.131_982720 JE.Soil.179_1521546 JE.Soil.187_1155646 JE.Soil.187_1841697 JE.Soil.187_2055186 JE.Soil.191_410654 JE.Soil.191_1502670 JE.Soil.215_460646 JE.Soil.215_2162805 JE.Soil.215_2549099 JE.Soil.227_1328007 JE.Soil.227_1925736 JE.Soil.227_2165413 JE.Soil.227_2405421 JE.Soil.23_100673 JE.Soil.23_871690 JE.Soil.23_1339566 JE.Soil.27_1356313 JE.Soil.303_327483 JE.Soil.303_466401 JE.Soil.307_831059 JE.Soil.315_1371458 JE.Soil.35_1271817 JE.Soil.39_305994 JE.Soil.39_583890 JE.Soil.39_907063 JE.Soil.39_973211 JE.Soil.39_1389567 JE.Soil.39_1427793 JE.Soil.39_2249357 JE.Soil.39_2284874 JE.Soil.39_2392208 JE.Soil.39_2445237 JE.Soil.39_2447725 JE.Soil.39_2606103 JE.Soil.39_2656906 JE.Soil.39_2678519 JE.Soil.39_2681342 JE.Soil.39_2701996 JE.Soil.39_3012552 JE.Soil.39_3150616 JE.Soil.39_3237150 JE.Soil.39_3719242 JE.Soil.3_2083944 JE.Soil.3_2103114 JE.Soil.51_137461 JE.Soil.51_304806 JE.Soil.51_901025 JE.Soil.51_1053562 JE.Soil.51_1209303 JE.Soil.59_37858 JE.Soil.59_56272 JE.Soil.59_203675 JE.Soil.59_533496 JE.Soil.59_731446 JE.Soil.59_1922299 JE.Soil.59_1993867 JE.Soil.59_2840339 JE.Soil.59_2921394 JE.Soil.63_531851 JE.Soil.63_968716 JE.Soil.63_1064921 JE.Soil.63_1608312 JE.Soil.63_1812250 JE.Soil.63_2528490 JE.Soil.63_2811822 JE.Soil.67_54145 JE.Soil.67_391128 JE.Soil.67_2383977 JE.Soil.71_1316293 JE.Soil.7_144354 JE.Lundberg.128_875384 JE.Lundberg.128_875414 JE.Lundberg.149_1295183 JE.Lundberg.164_183860 JE.Lundberg.164_383268 JE.Lundberg.164_398829 JE.Lundberg.164_428110 JE.Lundberg.164_468420 JE.Lundberg.164_641669 JE.Lundberg.164_641726 JE.Lundberg.164_711279 JE.Lundberg.164_950360 JE.Lundberg.164_1034853 JE.Lundberg.167_59274 JE.Lundberg.167_76263 JE.Lundberg.167_971107 JE.Lundberg.44_1363606 JE.Soil.139_78548 JE.Soil.139_1187306 JE.Soil.139_2030940 JE.Soil.139_3599969 JE.Soil.279_1518394 JE.Soil.283_2931878 JE.Soil.307_340708 JE.Soil.307_623510 JE.Lundberg.101_1632422 JE.Lundberg.11_978816 JE.Lundberg.164_612918 JE.Lundberg.167_307299 JE.Lundberg.32_93972 JE.Lundberg.32_586758 JE.Lundberg.95_430555 JE.Soil.27_80229 JE.Soil.39_849977 JE.Soil.39_873887 JE.Soil.39_1898682 JE.Soil.39_1928654 JE.Soil.39_2111652 JE.Soil.39_2777380 JE.Lundberg.170_857429 JE.Lundberg.188_574250 JE.Lundberg.74_2013854 JE.Lundberg.74_2013858 JE.Soil.63_1832871 JE.Soil.63_2171539 JE.Soil.63_2813693 JE.Lundberg.167_658481 JE.Lundberg.137_1151428 JE.Lundberg.146_1000053 JE.Lundberg.29_240278 JE.Soil.27_2211782 JE.Lundberg.101_1590102 JE.Lundberg.71_1659630 JE.Soil.303_2148143 JE.Soil.63_1388171 JE.Soil.91_226126 JE.Lundberg.11_1052476 JE.Lundberg.11_1101137 JE.Lundberg.11_1137788 JE.Lundberg.11_1174149 JE.Lundberg.11_1174182 JE.Lundberg.11_1174226 JE.Lundberg.11_1207634 JE.Lundberg.11_1239891 JE.Lundberg.11_1302242 JE.Lundberg.11_1405154 JE.Lundberg.11_1407142 JE.Lundberg.11_143001 JE.Lundberg.11_1465626 JE.Lundberg.11_1571239 JE.Lundberg.11_1603872 JE.Lundberg.11_1681128 JE.Lundberg.11_1768517 JE.Lundberg.11_1776035 JE.Lundberg.11_1828907 JE.Lundberg.11_1850936 JE.Lundberg.11_185116 JE.Lundberg.11_1910475 JE.Lundberg.11_20042 JE.Lundberg.11_2011872 JE.Lundberg.11_2030696 JE.Lundberg.11_243728 JE.Lundberg.11_314789 JE.Lundberg.11_417524 JE.Lundberg.11_763297 JE.Lundberg.11_7723 JE.Lundberg.11_815636 JE.Lundberg.11_877944 JE.Lundberg.173_603729 JE.Lundberg.191_730262 JE.Lundberg.26_1677535 JE.Lundberg.2_354803 JE.Lundberg.8_1525399 JE.Soil.59_2062687 JE.Lundberg.11_711871 JE.Lundberg.167_608411 JE.Soil.127_624454 JE.Lundberg.188_649004 JE.Lundberg.11_1031144 JE.Lundberg.173_1649716 JE.Lundberg.11_100555 JE.Soil.127_2337534 JE.Lundberg.167_598362 JE.Lundberg.170_784790 JE.Lundberg.191_652014 JE.Lundberg.47_762471 JE.Lundberg.11_1029113 JE.Lundberg.11_2150560 JE.Lundberg.11_991327 JE.Lundberg.137_1613851 JE.Lundberg.140_1007975 JE.Lundberg.146_1645919 JE.Lundberg.149_1638507 JE.Lundberg.155_1391299 JE.Lundberg.158_210211 JE.Lundberg.158_383829 JE.Lundberg.167_598079 JE.Soil.103_1501011 JE.Soil.127_1453601 JE.Soil.127_3004466 JE.Soil.127_3209149 JE.Soil.127_354003 JE.Soil.127_593527 JE.Soil.211_1053983 JE.Soil.227_1771019 JE.Soil.227_2457225 JE.Soil.231_2208958 JE.Soil.239_1147931 JE.Soil.279_1281102 JE.Soil.127_657936 JE.Soil.127_876704 JE.Soil.127_1288395 JE.Soil.127_1338212 JE.Soil.127_1729186 JE.Soil.127_1829772 JE.Soil.127_2120745 JE.Soil.127_2700510 JE.Soil.127_3004401 JE.Lundberg.188_649330 JE.Lundberg.188_1224739 JE.Lundberg.188_1272930 JE.Soil.59_2648351 JE.Lundberg.11_1206002 JE.Lundberg.11_1312502 JE.Lundberg.11_1956501 JE.Lundberg.176_2384656 JE.Lundberg.176_2412372 JE.Lundberg.188_1552912 JE.Lundberg.11_130657 JE.Lundberg.11_151361 JE.Soil.135_2783682 JE.Soil.39_640455 JE.Lundberg.167_598529 JE.Lundberg.170_1077753 JE.Lundberg.26_1069635 JE.Lundberg.47_762840 JE.Lundberg.8_131156 JE.Soil.35_960520 JE.Lundberg.167_518852 JE.Lundberg.17_369481 JE.Soil.115_743204 JE.Soil.211_2783339 JE.Soil.215_415076 JE.Lundberg.2_446897 JE.Lundberg.164_21005 JE.Lundberg.158_1030281 JE.Lundberg.11_49539 JE.Lundberg.128_271071 JE.Lundberg.11_31348 JE.Lundberg.101_581508 JE.Lundberg.116_1916407 JE.Lundberg.164_610150 JE.Lundberg.167_911383 JE.Lundberg.182_193634 JE.Lundberg.38_1427133 JE.Soil.319_490895 JE.Lundberg.116_413447 JE.Soil.139_60778 JE.Soil.35_973170 JE.Lundberg.11_1099628 JE.Lundberg.11_2322 JE.Lundberg.146_1401947 JE.Lundberg.146_1631007 JE.Lundberg.164_370141 JE.Lundberg.167_1069338 JE.Lundberg.167_178713 JE.Lundberg.167_471552 JE.Lundberg.167_71035 JE.Lundberg.167_774045 JE.Lundberg.170_471838 JE.Lundberg.20_1104459 JE.Soil.131_3525823 JE.Soil.239_587218 JE.Soil.75_2781872 JE.Lundberg.101_215814 JE.Lundberg.101_285863 JE.Lundberg.101_734693 JE.Lundberg.11_1325660 JE.Lundberg.11_139298 JE.Lundberg.11_1431701 JE.Lundberg.11_1502834 JE.Lundberg.11_1647259 JE.Lundberg.11_1697747 JE.Lundberg.11_1818259 JE.Lundberg.11_1954745 JE.Lundberg.11_1991609 JE.Lundberg.11_29965 JE.Lundberg.11_625742 JE.Lundberg.11_692417 JE.Lundberg.11_86766 JE.Lundberg.11_973761 JE.Lundberg.155_2316196 JE.Lundberg.155_2739115 JE.Lundberg.155_3496398 JE.Lundberg.155_3496495 JE.Lundberg.158_628342 JE.Lundberg.164_1000300 JE.Lundberg.164_101084 JE.Lundberg.164_1028393 JE.Lundberg.164_1047727 JE.Lundberg.164_137953 JE.Lundberg.164_138160 JE.Lundberg.164_205395 JE.Lundberg.164_205681 JE.Lundberg.164_208556 JE.Lundberg.164_273156 JE.Lundberg.164_298586 JE.Lundberg.164_302561 JE.Lundberg.164_310524 JE.Lundberg.164_32283 JE.Lundberg.164_411896 JE.Lundberg.164_638235 JE.Lundberg.164_682077 JE.Lundberg.164_698498 JE.Lundberg.164_703746 JE.Lundberg.164_718329 JE.Lundberg.164_738473 JE.Lundberg.164_752021 JE.Lundberg.164_932781 JE.Lundberg.167_1066093 JE.Lundberg.167_118501 JE.Lundberg.167_138476 JE.Lundberg.167_144583 JE.Lundberg.167_147684 JE.Lundberg.167_178938 JE.Lundberg.167_20084 JE.Lundberg.167_214671 JE.Lundberg.167_248610 JE.Lundberg.167_301719 JE.Lundberg.167_316104 JE.Lundberg.167_367416 JE.Lundberg.167_383683 JE.Lundberg.167_5205 JE.Lundberg.167_528129 JE.Lundberg.167_528589 JE.Lundberg.167_536896 JE.Lundberg.167_68199 JE.Lundberg.167_770875 JE.Lundberg.167_773776 JE.Lundberg.167_835896 JE.Lundberg.167_88081 JE.Lundberg.167_966521 JE.Lundberg.167_991416 JE.Lundberg.17_1000252 JE.Lundberg.17_60892 JE.Lundberg.191_53341 JE.Lundberg.23_1603184 JE.Lundberg.23_628198 JE.Lundberg.29_570800 JE.Lundberg.2_1269761 JE.Lundberg.2_838707 JE.Lundberg.38_1255587 JE.Lundberg.5_1123835 JE.Lundberg.5_1124018 JE.Lundberg.68_1471836 JE.Lundberg.89_1085050 JE.Lundberg.89_1735471 JE.Lundberg.8_1700026 JE.Lundberg.8_292403 JE.Lundberg.95_943548 JE.Soil.119_1268537 JE.Soil.127_1671041 JE.Soil.127_2986081 JE.Soil.127_463706 JE.Soil.127_984585 JE.Soil.131_514386 JE.Soil.131_5805534 JE.Soil.139_1998022 JE.Soil.139_2464453 JE.Soil.139_2891694 JE.Soil.139_291186 JE.Soil.139_426000 JE.Soil.139_653460 JE.Soil.139_653577 JE.Soil.215_1559012 JE.Soil.219_1976027 JE.Soil.227_2526572 JE.Soil.231_2435432 JE.Soil.231_941944 JE.Soil.239_1424538 JE.Soil.23_1842288 JE.Soil.23_94449 JE.Soil.287_1535598 JE.Soil.35_1371036 JE.Soil.39_1501353 JE.Soil.71_734143 JE.Soil.91_875474 JE.Lundberg.164_21771 JE.Lundberg.164_103397 JE.Lundberg.164_103660 JE.Lundberg.164_105005 JE.Lundberg.164_105509 JE.Lundberg.164_143595 JE.Lundberg.164_183983 JE.Lundberg.164_268918 JE.Lundberg.164_276501 JE.Lundberg.164_285328 JE.Lundberg.164_341173 JE.Lundberg.164_357664 JE.Lundberg.164_366261 JE.Lundberg.164_366438 JE.Lundberg.164_412209 JE.Lundberg.164_485131 JE.Lundberg.164_507238 JE.Lundberg.164_509723 JE.Lundberg.164_566289 JE.Lundberg.164_631906 JE.Lundberg.164_635732 JE.Lundberg.164_734961 JE.Lundberg.164_766760 JE.Lundberg.164_824555 JE.Lundberg.164_827709 JE.Lundberg.164_851561 JE.Lundberg.164_858632 JE.Lundberg.164_858868 JE.Lundberg.164_880546 JE.Lundberg.164_932946 JE.Lundberg.164_971360 JE.Lundberg.164_971581 JE.Lundberg.164_1001366 JE.Lundberg.164_1047650 JE.Lundberg.164_1052905 JE.Lundberg.164_1083752 JE.Lundberg.164_1088669 JE.Lundberg.164_1154729 JE.Lundberg.167_5022 JE.Lundberg.167_9324 JE.Lundberg.167_34644 JE.Lundberg.167_34745 JE.Lundberg.167_38087 JE.Lundberg.167_45247 JE.Lundberg.167_57072 JE.Lundberg.167_73826 JE.Lundberg.167_91360 JE.Lundberg.167_114017 JE.Lundberg.167_114019 JE.Lundberg.167_139234 JE.Lundberg.167_144792 JE.Lundberg.167_161574 JE.Lundberg.167_195116 JE.Lundberg.167_201413 JE.Lundberg.167_218805 JE.Lundberg.167_228181 JE.Lundberg.167_229446 JE.Lundberg.167_230394 JE.Lundberg.167_238298 JE.Lundberg.167_238318 JE.Lundberg.167_278282 JE.Lundberg.167_301914 JE.Lundberg.167_304948 JE.Lundberg.167_314753 JE.Lundberg.167_322967 JE.Lundberg.167_346546 JE.Lundberg.167_349277 JE.Lundberg.167_349338 JE.Lundberg.167_399065 JE.Lundberg.167_405068 JE.Lundberg.167_466763 JE.Lundberg.167_474105 JE.Lundberg.167_474398 JE.Lundberg.167_479861 JE.Lundberg.167_480020 JE.Lundberg.167_485945 JE.Lundberg.167_492247 JE.Lundberg.167_492550 JE.Lundberg.167_511191 JE.Lundberg.167_511286 JE.Lundberg.167_558526 JE.Lundberg.167_583661 JE.Lundberg.167_588626 JE.Lundberg.167_588876 JE.Lundberg.167_627654 JE.Lundberg.167_627894 JE.Lundberg.167_655107 JE.Lundberg.167_655166 JE.Lundberg.167_708259 JE.Lundberg.167_726227 JE.Lundberg.167_749001 JE.Lundberg.167_761493 JE.Lundberg.167_808837 JE.Lundberg.167_846295 JE.Lundberg.167_852627 JE.Lundberg.167_852721 JE.Lundberg.167_860819 JE.Lundberg.167_866732 JE.Lundberg.167_900130 JE.Lundberg.167_936719 JE.Lundberg.167_958903 JE.Lundberg.167_1037579 JE.Lundberg.167_1085800 JE.Lundberg.164_255160 JE.Lundberg.164_373657 JE.Lundberg.164_373789 JE.Lundberg.164_551091 JE.Lundberg.164_673164 JE.Lundberg.164_673303 JE.Lundberg.164_698387 JE.Lundberg.164_718124 JE.Lundberg.164_846004 JE.Lundberg.164_908968 JE.Lundberg.164_998293 JE.Lundberg.164_1039677 JE.Lundberg.164_1055037 JE.Lundberg.167_6046 JE.Lundberg.167_94891 JE.Lundberg.167_96697 JE.Lundberg.167_101158 JE.Lundberg.167_101166 JE.Lundberg.167_433987 JE.Lundberg.167_494383 JE.Lundberg.167_553920 JE.Lundberg.167_672320 JE.Lundberg.167_672549 JE.Lundberg.167_773147 JE.Lundberg.167_806016 JE.Lundberg.167_818641 JE.Lundberg.167_832271 JE.Lundberg.167_971814 JE.Lundberg.167_977366 JE.Lundberg.167_979274 JE.Lundberg.167_979509 JE.Soil.119_1153661 JE.Soil.119_1232183 JE.Soil.127_833086 JE.Soil.127_1050273 JE.Soil.127_1092925 JE.Soil.127_1149790 JE.Soil.127_1888003 JE.Soil.127_2117369 JE.Soil.127_2131644 JE.Soil.127_2223092 JE.Soil.127_2462372 JE.Soil.139_16295 JE.Soil.139_367409 JE.Soil.139_367488 JE.Soil.139_566769 JE.Soil.139_608556 JE.Soil.139_792775 JE.Soil.139_792950 JE.Soil.139_1084032 JE.Soil.139_1098247 JE.Soil.139_1251091 JE.Soil.139_1297113 JE.Soil.139_1360569 JE.Soil.139_1382223 JE.Soil.139_1606095 JE.Soil.139_1735814 JE.Soil.139_1736070 JE.Soil.139_1790174 JE.Soil.139_1909605 JE.Soil.139_1993840 JE.Soil.139_2470462 JE.Soil.139_2934914 JE.Soil.139_2983823 JE.Soil.139_3141208 JE.Soil.139_3163502 JE.Soil.139_3831243 JE.Soil.139_3859442 JE.Soil.139_3859668 JE.Soil.139_4007007 JE.Soil.139_4040469 JE.Soil.7_998925 JE.Soil.99_870072 JE.Soil.99_1591061 JE.Soil.99_1591176 JE.Lundberg.11_143107 JE.Lundberg.11_147253 JE.Lundberg.11_190318 JE.Lundberg.11_201358 JE.Lundberg.11_215109 JE.Lundberg.11_229534 JE.Lundberg.11_412072 JE.Lundberg.11_417786 JE.Lundberg.11_635522 JE.Lundberg.11_740251 JE.Lundberg.11_795091 JE.Lundberg.11_966124 JE.Lundberg.11_974362 JE.Lundberg.11_986753 JE.Lundberg.11_1042906 JE.Lundberg.11_1061405 JE.Lundberg.11_1205910 JE.Lundberg.11_1253346 JE.Lundberg.11_1331019 JE.Lundberg.11_1383016 JE.Lundberg.11_1635819 JE.Lundberg.11_1687988 JE.Lundberg.11_1832074 JE.Lundberg.11_1857767 JE.Lundberg.11_1910243 JE.Lundberg.11_2148290 JE.Lundberg.11_2160212 JE.Lundberg.170_67410 JE.Lundberg.170_231255 JE.Lundberg.170_691359 JE.Lundberg.173_1011762 JE.Lundberg.176_2004827 JE.Lundberg.176_2005119 JE.Lundberg.17_1397397 JE.Lundberg.188_190867 JE.Lundberg.188_524703 JE.Lundberg.191_362857 JE.Lundberg.191_431580 JE.Lundberg.191_783543 JE.Lundberg.191_873710 JE.Lundberg.191_976399 JE.Lundberg.20_838459 JE.Lundberg.20_909790 JE.Lundberg.26_308910 JE.Lundberg.26_581472 JE.Lundberg.26_648215 JE.Lundberg.26_897714 JE.Lundberg.26_906559 JE.Lundberg.26_1066897 JE.Lundberg.26_1069449 JE.Lundberg.26_1498496 JE.Lundberg.26_1498757 JE.Lundberg.29_29748 JE.Lundberg.5_287812 JE.Lundberg.8_783153 JE.Lundberg.8_806139 JE.Lundberg.8_988807 JE.Lundberg.8_1385627 JE.Soil.15_803894 JE.Soil.227_1532482 JE.Soil.75_1796036 JE.Soil.87_834035 JE.Lundberg.146_1099342 JE.Lundberg.158_530641 JE.Lundberg.164_73475 JE.Lundberg.164_202229 JE.Lundberg.164_251336 JE.Lundberg.164_260212 JE.Lundberg.164_374206 JE.Lundberg.164_477104 JE.Lundberg.164_720811 JE.Lundberg.164_730914 JE.Lundberg.164_730997 JE.Lundberg.164_1098847 JE.Lundberg.167_80575 JE.Lundberg.167_144253 JE.Lundberg.167_276663 JE.Lundberg.167_301765 JE.Lundberg.167_301986 JE.Lundberg.167_377960 JE.Lundberg.167_385398 JE.Lundberg.167_403760 JE.Lundberg.167_408793 JE.Lundberg.167_463006 JE.Lundberg.167_463024 JE.Lundberg.167_621451 JE.Lundberg.167_673368 JE.Lundberg.167_799431 JE.Lundberg.167_830535 JE.Lundberg.167_835988 JE.Lundberg.167_941088 JE.Lundberg.167_1057655 JE.Lundberg.167_1079655 JE.Lundberg.167_1079842 JE.Lundberg.167_1087666 JE.Soil.119_1596801 JE.Soil.139_892606 JE.Soil.139_995880 JE.Soil.139_1237106 JE.Soil.139_1242534 JE.Soil.139_1250843 JE.Soil.139_1332281 JE.Soil.139_2154740 JE.Soil.139_2368806 JE.Soil.139_3400217 JE.Soil.139_3584071 JE.Soil.139_3951944 JE.Soil.283_937914 JE.Soil.287_1192935 JE.Soil.43_3099905 JE.Lundberg.11_408770 JE.Lundberg.11_641404 JE.Lundberg.11_663254 JE.Lundberg.11_787041 JE.Lundberg.11_1124335 JE.Lundberg.11_1577163 JE.Lundberg.11_1676398 JE.Lundberg.11_1679765 JE.Lundberg.11_1752988 JE.Lundberg.11_2043243 JE.Lundberg.11_2052220 JE.Lundberg.125_507215 JE.Lundberg.164_86013 JE.Lundberg.164_208323 JE.Lundberg.164_208546 JE.Lundberg.164_295434 JE.Lundberg.164_592112 JE.Lundberg.164_630273 JE.Lundberg.164_630403 JE.Lundberg.164_638359 JE.Lundberg.164_659535 JE.Lundberg.164_789691 JE.Lundberg.164_837497 JE.Lundberg.164_863335 JE.Lundberg.164_942009 JE.Lundberg.164_960918 JE.Lundberg.164_1138205 JE.Lundberg.167_773174 JE.Lundberg.167_773468 JE.Lundberg.167_786488 JE.Lundberg.167_868746 JE.Lundberg.167_962494 JE.Lundberg.167_966098 JE.Lundberg.32_457407 JE.Lundberg.32_457730 JE.Lundberg.32_1454630 JE.Soil.127_658796 JE.Soil.139_4080108 JE.Soil.295_151577 JE.Lundberg.11_1818048 JE.Lundberg.158_1064551 JE.Lundberg.161_299755 JE.Lundberg.161_680892 JE.Lundberg.188_1590226 JE.Lundberg.23_120814 JE.Lundberg.44_698340 JE.Lundberg.44_703519 JE.Lundberg.68_1035539 JE.Lundberg.68_1358135 JE.Lundberg.89_588697 JE.Lundberg.89_642332 JE.Lundberg.89_1740488 JE.Lundberg.95_540307 JE.Soil.15_1795024 JE.Soil.15_1935554 JE.Soil.195_1952437 JE.Soil.199_1727420 JE.Soil.199_1728364 JE.Soil.199_2049519 JE.Soil.63_1567912 JE.Soil.95_1327716 JE.Lundberg.125_135463 JE.Lundberg.137_1613692 JE.Lundberg.161_1085726 JE.Lundberg.182_672552 JE.Soil.107_835180 JE.Soil.107_1903097 JE.Soil.127_590647 JE.Soil.127_1279470 JE.Soil.127_1339844 JE.Soil.127_2897900 JE.Soil.127_3002118 JE.Soil.239_2407379 JE.Soil.239_2407422 JE.Lundberg.164_610173 JE.Lundberg.164_723095 JE.Lundberg.176_500813 JE.Lundberg.191_597628 JE.Lundberg.191_1050822 JE.Lundberg.95_781366 JE.Lundberg.95_781589 JE.Lundberg.98_1057858 JE.Soil.71_356161 JE.Soil.71_641031 JE.Lundberg.167_911915 JE.Lundberg.20_1441729 JE.Lundberg.2_58793 JE.Lundberg.2_64194 JE.Lundberg.2_123939 JE.Lundberg.38_346702 JE.Lundberg.8_658286 JE.Lundberg.182_1697472 JE.Lundberg.44_1728339 JE.Lundberg.74_26852 JE.Lundberg.74_27091 JE.Soil.91_2302428 JE.Lundberg.38_1427309 JE.Lundberg.5_1047389 JE.Soil.315_421289 JE.Soil.83_1202773 JE.Soil.319_1041880 JE.Soil.319_1369714 JE.Soil.71_1232698 JE.Soil.95_846151 JE.Soil.131_4758309 JE.Soil.27_399747 JE.Soil.27_951065 JE.Soil.139_66128 JE.Soil.139_185228 JE.Soil.139_1621446 JE.Soil.35_1086171 JE.Soil.35_3520885 JE.Lundberg.11_1686522 JE.Lundberg.68_1030197 JE.Soil.279_1310216 JE.Soil.95_974628 JE.Lundberg.164_370296 JE.Lundberg.167_1069396 JE.Lundberg.167_183842 JE.Lundberg.167_471643 JE.Lundberg.167_71265 JE.Lundberg.167_779687 JE.Lundberg.182_459429 JE.Lundberg.20_1104628 JE.Soil.131_3531273 JE.Soil.239_3036685 JE.Soil.75_2787432 JE.Lundberg.47_1368924 JE.Lundberg.5_1628097 JE.Lundberg.104_1377251 JE.Lundberg.104_22290 JE.Lundberg.116_50331 JE.Lundberg.119_757081 JE.Lundberg.119_757123 JE.Lundberg.47_1209170 JE.Soil.195_1152972 JE.Soil.131_2367343 JE.Soil.95_67733 JE.Soil.19_435027 JE.Soil.91_794427 JE.Lundberg.11_138998 JE.Soil.63_117281 JE.Lundberg.110_755425
JE.Lundberg.134_969548 JE.Lundberg.134_969634 JE.Lundberg.17_323083 JE.Soil.235_1097517 JE.Lundberg.104_182770 JE.Lundberg.104_182895 JE.Lundberg.128_414887 JE.Lundberg.188_191735 JE.Lundberg.26_892260 JE.Lundberg.53_1931939 JE.Lundberg.71_709790 JE.Lundberg.89_105775 JE.Soil.135_3154684 JE.Soil.179_18020 JE.Soil.187_1360159 JE.Soil.211_617093 JE.Soil.223_1351575 JE.Soil.39_2410767 JE.Soil.83_54561 JE.Lundberg.107_1559834 JE.Lundberg.107_2707876 JE.Lundberg.107_2713424 JE.Lundberg.110_376825 JE.Lundberg.110_485099 JE.Lundberg.116_210736 JE.Lundberg.11_199974 JE.Lundberg.11_2143155 JE.Lundberg.128_641688 JE.Lundberg.134_781375 JE.Lundberg.170_270177 JE.Lundberg.170_405601 JE.Lundberg.170_556683 JE.Lundberg.176_306749 JE.Lundberg.17_1507699 JE.Lundberg.182_1105801 JE.Lundberg.191_1162738 JE.Lundberg.20_2302499 JE.Lundberg.23_181169 JE.Lundberg.23_184687 JE.Lundberg.23_446077 JE.Lundberg.23_908223 JE.Lundberg.29_464804 JE.Lundberg.2_689458 JE.Lundberg.32_1409137 JE.Lundberg.32_1453694 JE.Lundberg.41_944145 JE.Lundberg.53_59516 JE.Lundberg.56_190216 JE.Lundberg.68_933718 JE.Lundberg.77_2182795 JE.Lundberg.80_119688 JE.Lundberg.80_282792 JE.Lundberg.8_1439319 JE.Soil.135_3210457 JE.Soil.135_3877933 JE.Soil.139_1850960 JE.Soil.143_1147075 JE.Soil.143_2843452 JE.Soil.179_1462102 JE.Soil.179_28582 JE.Soil.191_2102603 JE.Soil.219_1588333 JE.Soil.223_918773 JE.Soil.239_1798486 JE.Soil.23_471404 JE.Soil.279_1798102 JE.Soil.279_502928 JE.Soil.291_1394256 JE.Soil.35_3795693 JE.Soil.83_183722 JE.Lundberg.116_549043 JE.Lundberg.158_274056 JE.Lundberg.107_1277750 JE.Lundberg.119_867706 JE.Lundberg.173_173967 JE.Soil.91_967622 JE.Lundberg.101_164551 JE.Lundberg.104_816374 JE.Lundberg.104_821450 JE.Lundberg.113_285735 JE.Lundberg.125_176853 JE.Lundberg.137_870135 JE.Lundberg.170_204064 JE.Lundberg.170_881906 JE.Lundberg.17_253435 JE.Lundberg.17_563078 JE.Lundberg.17_797560 JE.Lundberg.182_1295873 JE.Lundberg.23_1413705 JE.Lundberg.2_502747 JE.Lundberg.32_1508536 JE.Lundberg.38_647517 JE.Lundberg.44_550324 JE.Lundberg.44_955635 JE.Lundberg.47_185335 JE.Lundberg.59_2278741 JE.Lundberg.59_439582 JE.Lundberg.59_70417 JE.Lundberg.62_277896 JE.Lundberg.62_764756 JE.Lundberg.65_1367285 JE.Lundberg.80_1370043 JE.Lundberg.80_754272 JE.Lundberg.89_1413032 JE.Lundberg.8_1161164 JE.Lundberg.8_1198469 JE.Lundberg.8_409839 JE.Lundberg.92_788585 JE.Soil.39_2139860 JE.Soil.47_365871 JE.Soil.59_2152174 JE.Soil.63_2271083 JE.Soil.91_1113469 JE.Lundberg.125_813791 JE.Lundberg.170_729046 JE.Lundberg.170_799787 JE.Lundberg.17_109547 JE.Lundberg.2_376235 JE.Lundberg.38_615102 JE.Lundberg.38_764143 JE.Lundberg.47_513795 JE.Lundberg.47_984961 JE.Lundberg.50_1084153 JE.Lundberg.62_1355276 JE.Lundberg.65_369428 JE.Lundberg.71_1393589 JE.Lundberg.74_807736 JE.Lundberg.74_1520805 JE.Lundberg.86_241852 JE.Lundberg.89_667008 JE.Lundberg.89_1137947 JE.Lundberg.89_1145104 JE.Lundberg.89_1145326 JE.Lundberg.89_1217513 JE.Lundberg.89_1413053 JE.Lundberg.89_1885312 JE.Lundberg.8_1161287 JE.Soil.183_283033 JE.Soil.191_408593 JE.Soil.195_292622 JE.Soil.199_948939 JE.Soil.223_1129118 JE.Soil.39_513264 JE.Soil.39_869083 JE.Soil.39_3426361 JE.Soil.39_3426519 JE.Soil.43_2245468 JE.Soil.51_176916 JE.Soil.51_1412557 JE.Soil.59_1674088 JE.Soil.59_2064667 JE.Soil.59_2504071 JE.Soil.91_1687379 JE.Lundberg.182_989107 JE.Lundberg.182_989255 JE.Lundberg.26_811680 JE.Lundberg.32_736543 JE.Lundberg.38_1276568 JE.Soil.95_275970 JE.Soil.95_276129 JE.Soil.95_1889173 JE.Lundberg.119_299604 JE.Soil.195_1491383 JE.Soil.83_1323604 JE.Soil.91_967803 JE.Lundberg.116_1303391 JE.Lundberg.119_1287878 JE.Lundberg.119_832897 JE.Lundberg.119_833129 JE.Lundberg.17_1167593 JE.Lundberg.182_1480352 JE.Lundberg.47_1169101 JE.Lundberg.47_1570117 JE.Lundberg.71_1215374 JE.Lundberg.8_619461 JE.Lundberg.95_1909310 JE.Lundberg.98_500753 JE.Lundberg.98_85122 JE.Soil.227_1412651 JE.Soil.43_1587798 JE.Soil.95_2284780 JE.Lundberg.32_1045527 JE.Lundberg.11_2164744 JE.Lundberg.188_1782921 JE.Lundberg.11_97998 JE.Lundberg.188_1193107 JE.Lundberg.107_373188 JE.Lundberg.107_521545 JE.Lundberg.134_169419 JE.Lundberg.143_133261 JE.Lundberg.17_751383 JE.Lundberg.107_2433938 JE.Lundberg.17_387911 JE.Lundberg.62_1105390 JE.Lundberg.11_1310497 JE.Lundberg.20_117148 JE.Lundberg.2_1721711 JE.Lundberg.32_282481 JE.Lundberg.50_441401 JE.Lundberg.59_744156 JE.Lundberg.62_1652118 JE.Soil.183_202716 JE.Lundberg.104_5823 JE.Lundberg.107_1499322 JE.Lundberg.107_1620398 JE.Lundberg.107_571205 JE.Lundberg.110_1146536 JE.Lundberg.116_1432514 JE.Lundberg.116_1763944 JE.Lundberg.11_1630998 JE.Lundberg.122_23927 JE.Lundberg.125_222137 JE.Lundberg.125_503220 JE.Lundberg.134_405761 JE.Lundberg.137_369222 JE.Lundberg.140_983621 JE.Lundberg.143_1855215 JE.Lundberg.158_1080331 JE.Lundberg.164_4753 JE.Lundberg.176_2811 JE.Lundberg.17_1002871 JE.Lundberg.17_324882 JE.Lundberg.17_389548 JE.Lundberg.17_416019 JE.Lundberg.17_44229 JE.Lundberg.17_512808 JE.Lundberg.17_584736 JE.Lundberg.17_717091 JE.Lundberg.17_751600 JE.Lundberg.17_883620 JE.Lundberg.182_963926 JE.Lundberg.182_995559 JE.Lundberg.188_17256 JE.Lundberg.188_1782676 JE.Lundberg.188_305751 JE.Lundberg.20_382488 JE.Lundberg.20_750041 JE.Lundberg.23_1110967 JE.Lundberg.23_1133648 JE.Lundberg.23_1547419 JE.Lundberg.23_369620 JE.Lundberg.23_54420 JE.Lundberg.23_559448 JE.Lundberg.23_898 JE.Lundberg.26_1594193 JE.Lundberg.26_449387 JE.Lundberg.26_56666 JE.Lundberg.26_961979 JE.Lundberg.2_439372 JE.Lundberg.32_1418509 JE.Lundberg.32_280101 JE.Lundberg.32_304124 JE.Lundberg.32_326124 JE.Lundberg.35_1082758 JE.Lundberg.35_1542713 JE.Lundberg.38_1673765 JE.Lundberg.44_1269443 JE.Lundberg.44_390212 JE.Lundberg.44_656516 JE.Lundberg.44_793812 JE.Lundberg.47_1332284 JE.Lundberg.47_721548 JE.Lundberg.50_1272864 JE.Lundberg.53_997134 JE.Lundberg.56_1937150 JE.Lundberg.56_565483 JE.Lundberg.56_565735 JE.Lundberg.59_1590158 JE.Lundberg.59_2121238 JE.Lundberg.59_352094 JE.Lundberg.59_749421 JE.Lundberg.59_844716 JE.Lundberg.5_647941 JE.Lundberg.62_11570 JE.Lundberg.62_1164986 JE.Lundberg.62_1402178 JE.Lundberg.62_1470332 JE.Lundberg.62_1522181 JE.Lundberg.62_1832641 JE.Lundberg.62_1908928 JE.Lundberg.65_103691 JE.Lundberg.65_1417864 JE.Lundberg.65_286373 JE.Lundberg.65_363111 JE.Lundberg.65_438190 JE.Lundberg.65_607338 JE.Lundberg.71_1291173 JE.Lundberg.71_1294541 JE.Lundberg.71_1728941 JE.Lundberg.71_1828030 JE.Lundberg.71_386679 JE.Lundberg.71_386892 JE.Lundberg.74_1325941 JE.Lundberg.86_582387 JE.Lundberg.89_1699039 JE.Lundberg.89_1722298 JE.Lundberg.89_1762508 JE.Lundberg.89_467884 JE.Lundberg.89_931309 JE.Lundberg.8_1617209 JE.Soil.183_1144703 JE.Soil.183_261142 JE.Soil.191_1133939 JE.Soil.191_2224966 JE.Soil.191_489345 JE.Soil.195_2196999 JE.Soil.195_2275871 JE.Soil.195_2321685 JE.Soil.195_934247 JE.Soil.211_2791853 JE.Soil.223_1083535 JE.Soil.223_1997903 JE.Soil.223_425695 JE.Soil.23_1614578 JE.Soil.23_764719 JE.Soil.291_183121 JE.Soil.35_2087555 JE.Soil.35_2593285 JE.Soil.3_31728 JE.Soil.43_1015523 JE.Soil.43_2221935 JE.Soil.43_2822809 JE.Soil.59_2336933 JE.Lundberg.47_1120373 JE.Lundberg.47_1573677 JE.Soil.195_475983 JE.Soil.195_1230016 JE.Soil.195_2321656 JE.Soil.199_2011648 JE.Soil.19_372287 JE.Soil.19_639155 JE.Soil.215_1449551 JE.Soil.223_203793 JE.Soil.223_376154 JE.Soil.223_1563864 JE.Soil.223_1564576 JE.Soil.223_1632474 JE.Soil.27_1007896 JE.Soil.27_1313692 JE.Soil.27_3557485 JE.Soil.7_368356 JE.Soil.7_613163 JE.Soil.7_754257 JE.Soil.7_1122313 JE.Lundberg.20_1731302 JE.Lundberg.23_144296 JE.Lundberg.23_483920 JE.Lundberg.23_979517 JE.Lundberg.23_1057690 JE.Lundberg.26_1593697 JE.Lundberg.29_53757 JE.Lundberg.29_699435 JE.Lundberg.2_414618 JE.Lundberg.2_1278494 JE.Lundberg.32_1399804 JE.Lundberg.32_1635359 JE.Lundberg.35_613334 JE.Lundberg.35_613416 JE.Lundberg.41_424359 JE.Lundberg.44_571837 JE.Lundberg.47_970783 JE.Lundberg.47_1454861 JE.Lundberg.38_912106 JE.Lundberg.38_1304226 JE.Lundberg.44_389941 JE.Lundberg.44_390018 JE.Lundberg.44_1497692 JE.Lundberg.65_448357 JE.Lundberg.71_1220781 JE.Lundberg.86_1880635 JE.Lundberg.86_1880873 JE.Lundberg.89_1476935 JE.Lundberg.89_1477206 JE.Lundberg.11_1650864 JE.Lundberg.17_867612 JE.Lundberg.26_1473812 JE.Lundberg.38_160770 JE.Lundberg.38_161083 JE.Lundberg.38_1021474 JE.Lundberg.38_1280145 JE.Lundberg.80_1609062 JE.Lundberg.89_1538858 JE.Lundberg.89_1539252 JE.Lundberg.188_1193226 JE.Lundberg.188_1485597 JE.Lundberg.23_441759 JE.Lundberg.29_1034839 JE.Lundberg.35_376731 JE.Lundberg.41_533365 JE.Lundberg.41_538912 JE.Lundberg.41_1149396 JE.Lundberg.41_1149629 JE.Lundberg.62_463364 JE.Lundberg.17_524313 JE.Lundberg.23_195502 JE.Lundberg.23_263794 JE.Lundberg.2_96600 JE.Lundberg.41_973470 JE.Lundberg.41_973546 JE.Lundberg.62_487940 JE.Lundberg.77_1874740 JE.Soil.219_2015093 JE.Lundberg.107_1370499 JE.Lundberg.107_1454208 JE.Lundberg.17_1447425 JE.Lundberg.23_121485 JE.Lundberg.38_1566352 JE.Lundberg.191_975303 JE.Lundberg.95_980481 JE.Soil.59_1321753 JE.Lundberg.182_1696360 JE.Soil.219_704881 JE.Soil.219_1689012 JE.Lundberg.17_779546 JE.Lundberg.20_382765 JE.Lundberg.47_665761 JE.Lundberg.62_586317 JE.Lundberg.89_636843 JE.Lundberg.26_444266 JE.Lundberg.47_1676644 JE.Lundberg.65_1686735 JE.Lundberg.8_1361165 JE.Lundberg.65_103351 JE.Lundberg.23_484918 JE.Lundberg.53_1582358 JE.Soil.183_193347 JE.Lundberg.65_1519793 JE.Lundberg.62_1289195 JE.Lundberg.62_1652295 JE.Soil.183_1244888 JE.Lundberg.128_42849 JE.Lundberg.128_43085 JE.Lundberg.17_938659 JE.Lundberg.2_951288 JE.Lundberg.2_951539 JE.Lundberg.32_708047 JE.Lundberg.35_1292817 JE.Lundberg.38_227679 JE.Lundberg.47_653321 JE.Soil.215_401575 JE.Lundberg.131_1296815 JE.Lundberg.11_692132 JE.Lundberg.101_517835 JE.Lundberg.11_1453194 JE.Lundberg.173_104636 JE.Lundberg.101_1179756 JE.Lundberg.122_47078 JE.Lundberg.101_1436023 JE.Lundberg.173_665977 JE.Lundberg.173_1684732 JE.Lundberg.101_197481 JE.Lundberg.125_400260 JE.Lundberg.17_817443 JE.Lundberg.107_1252069 JE.Lundberg.137_553787 JE.Lundberg.182_1007331 JE.Lundberg.131_1377842 JE.Lundberg.17_795118 JE.Soil.235_395243 JE.Lundberg.104_158495 JE.Soil.111_1844961 JE.Lundberg.182_172893 JE.Soil.135_998940 JE.Lundberg.32_1178520 JE.Lundberg.62_1592770 JE.Lundberg.23_174424 JE.Lundberg.122_1566759 JE.Lundberg.167_628872 JE.Lundberg.170_37571 JE.Lundberg.17_302726 JE.Lundberg.77_132514 JE.Soil.183_1301871 JE.Lundberg.149_145434 JE.Lundberg.35_737913 JE.Lundberg.74_1966134 JE.Soil.143_960333 JE.Lundberg.137_1600489 JE.Lundberg.143_177227 JE.Lundberg.164_195677 JE.Lundberg.17_1158378 JE.Lundberg.182_193540 JE.Lundberg.20_1568836 JE.Lundberg.20_263062 JE.Lundberg.23_16135 JE.Lundberg.23_411896 JE.Lundberg.44_847680 JE.Lundberg.89_1784840 JE.Soil.223_437 JE.Lundberg.101_652985 JE.Lundberg.104_382539 JE.Lundberg.110_1272158 JE.Lundberg.113_1581518 JE.Lundberg.128_225194 JE.Lundberg.137_781446 JE.Lundberg.155_1757149 JE.Lundberg.170_911538 JE.Lundberg.17_91367 JE.Lundberg.191_886317 JE.Lundberg.20_1778812 JE.Lundberg.20_197773 JE.Lundberg.23_204385 JE.Lundberg.23_61843 JE.Lundberg.29_1253287 JE.Lundberg.2_31276 JE.Lundberg.89_1351575 JE.Soil.135_4066872 JE.Soil.135_4199556 JE.Soil.143_1780903 JE.Soil.191_2170073 JE.Soil.199_186766 JE.Soil.215_556242 JE.Soil.215_896603 JE.Soil.223_1058286 JE.Soil.227_322096 JE.Soil.35_1390280 JE.Soil.3_535465 JE.Soil.43_688894 JE.Soil.59_2284523 JE.Soil.87_2609992 JE.Lundberg.101_196928 JE.Lundberg.101_586498 JE.Lundberg.104_389490 JE.Lundberg.107_1251851 JE.Lundberg.110_1232866 JE.Lundberg.110_260086 JE.Lundberg.116_237713 JE.Lundberg.116_870002 JE.Lundberg.116_8748 JE.Lundberg.119_666504 JE.Lundberg.11_102895 JE.Lundberg.11_2047960 JE.Lundberg.11_589497 JE.Lundberg.122_1317252 JE.Lundberg.122_1317461 JE.Lundberg.122_1365011 JE.Lundberg.122_15949 JE.Lundberg.122_248781 JE.Lundberg.122_363135 JE.Lundberg.122_494157 JE.Lundberg.122_620501 JE.Lundberg.122_788982 JE.Lundberg.122_83832 JE.Lundberg.125_1290250 JE.Lundberg.125_133569 JE.Lundberg.125_450970 JE.Lundberg.125_61282 JE.Lundberg.128_103013 JE.Lundberg.128_273344 JE.Lundberg.128_59824 JE.Lundberg.131_1231720 JE.Lundberg.131_1332410 JE.Lundberg.131_1446623 JE.Lundberg.131_183040 JE.Lundberg.131_616158 JE.Lundberg.131_925478 JE.Lundberg.131_929032 JE.Lundberg.134_109239 JE.Lundberg.134_109304 JE.Lundberg.134_448543 JE.Lundberg.134_868108 JE.Lundberg.137_1060889 JE.Lundberg.137_116786 JE.Lundberg.137_1513203 JE.Lundberg.137_1603470 JE.Lundberg.137_1636294 JE.Lundberg.137_331355 JE.Lundberg.137_359567 JE.Lundberg.137_365172 JE.Lundberg.137_673488 JE.Lundberg.137_70842 JE.Lundberg.137_972055 JE.Lundberg.140_1469428 JE.Lundberg.140_1684103 JE.Lundberg.140_1725283 JE.Lundberg.140_1758880 JE.Lundberg.140_406251 JE.Lundberg.140_758762 JE.Lundberg.140_932084 JE.Lundberg.143_1141921 JE.Lundberg.143_716109 JE.Lundberg.143_752891 JE.Lundberg.149_343870 JE.Lundberg.149_505452 JE.Lundberg.149_824140 JE.Lundberg.149_824171 JE.Lundberg.155_3049557 JE.Lundberg.158_1057916 JE.Lundberg.158_177987 JE.Lundberg.158_549551 JE.Lundberg.161_11813 JE.Lundberg.161_11929 JE.Lundberg.170_317205 JE.Lundberg.170_828952 JE.Lundberg.173_1043992 JE.Lundberg.173_1094317 JE.Lundberg.173_1200295 JE.Lundberg.173_1357383 JE.Lundberg.173_1587827 JE.Lundberg.173_1626978 JE.Lundberg.173_1740524 JE.Lundberg.176_505680 JE.Lundberg.17_1319784 JE.Lundberg.17_575923 JE.Lundberg.17_914932 JE.Lundberg.17_984149 JE.Lundberg.182_1429556 JE.Lundberg.182_1487723 JE.Lundberg.182_1841506 JE.Lundberg.182_288408 JE.Lundberg.182_364276 JE.Lundberg.182_596648 JE.Lundberg.182_658124 JE.Lundberg.182_668831 JE.Lundberg.182_771761 JE.Lundberg.182_850665 JE.Lundberg.182_924755 JE.Lundberg.188_1046456 JE.Lundberg.188_1522873 JE.Lundberg.188_1843886 JE.Lundberg.188_558689 JE.Lundberg.188_66693 JE.Lundberg.188_735395 JE.Lundberg.191_1481041 JE.Lundberg.20_1083313 JE.Lundberg.20_1311956 JE.Lundberg.20_142879 JE.Lundberg.20_2389302 JE.Lundberg.20_42207 JE.Lundberg.20_483830 JE.Lundberg.20_548713 JE.Lundberg.20_654274 JE.Lundberg.20_899040 JE.Lundberg.23_1328337 JE.Lundberg.23_138098 JE.Lundberg.23_237754 JE.Lundberg.23_287623 JE.Lundberg.23_375063 JE.Lundberg.23_375291 JE.Lundberg.23_449164 JE.Lundberg.23_617449 JE.Lundberg.23_617677 JE.Lundberg.23_724224 JE.Lundberg.23_768239 JE.Lundberg.23_85738 JE.Lundberg.23_933443 JE.Lundberg.26_1456518 JE.Lundberg.26_26151 JE.Lundberg.26_353840 JE.Lundberg.26_693804 JE.Lundberg.29_1340281 JE.Lundberg.29_1617444 JE.Lundberg.29_1763784 JE.Lundberg.2_1072644 JE.Lundberg.2_123428 JE.Lundberg.2_148554 JE.Lundberg.2_1543719 JE.Lundberg.2_1543818 JE.Lundberg.2_458875 JE.Lundberg.32_1106457 JE.Lundberg.32_1116244 JE.Lundberg.32_1440355 JE.Lundberg.32_1505064 JE.Lundberg.32_157103 JE.Lundberg.35_1497862 JE.Lundberg.35_1584989 JE.Lundberg.38_1142514 JE.Lundberg.38_1590659 JE.Lundberg.38_213225 JE.Lundberg.41_1195171 JE.Lundberg.41_294345 JE.Lundberg.41_421202 JE.Lundberg.44_1354868 JE.Lundberg.44_1460132 JE.Lundberg.47_1252300 JE.Lundberg.50_1350360 JE.Lundberg.50_18967 JE.Lundberg.50_19050 JE.Lundberg.50_719917 JE.Lundberg.56_190072 JE.Lundberg.56_379772 JE.Lundberg.59_136060 JE.Lundberg.59_31592 JE.Lundberg.59_844311 JE.Lundberg.68_1533894 JE.Lundberg.68_2190901 JE.Lundberg.68_2191041 JE.Lundberg.68_444734 JE.Lundberg.68_905057 JE.Lundberg.71_1974663 JE.Lundberg.74_1399202 JE.Lundberg.77_1748125 JE.Lundberg.77_581916 JE.Lundberg.77_899890 JE.Lundberg.77_938515 JE.Lundberg.89_1049873 JE.Lundberg.89_1161296 JE.Lundberg.89_1821809 JE.Lundberg.8_1070932 JE.Lundberg.8_132734 JE.Lundberg.8_1380996 JE.Lundberg.8_70838 JE.Lundberg.8_803279 JE.Lundberg.8_807434 JE.Lundberg.95_1285658 JE.Lundberg.95_1309834 JE.Lundberg.95_1565363 JE.Lundberg.95_1691216 JE.Lundberg.95_723291 JE.Lundberg.98_1275045 JE.Lundberg.98_251775 JE.Soil.119_1257319 JE.Soil.135_1361881 JE.Soil.135_2870459 JE.Soil.135_3288231 JE.Soil.135_3564312 JE.Soil.15_1604109 JE.Soil.15_459823 JE.Soil.15_606589 JE.Soil.179_28776 JE.Soil.183_1182799 JE.Soil.183_291806 JE.Soil.183_715385 JE.Soil.183_837707 JE.Soil.191_1291913 JE.Soil.195_523709 JE.Soil.195_865015 JE.Soil.199_1117261 JE.Soil.199_83502 JE.Soil.211_2847505 JE.Soil.211_3477448 JE.Soil.215_1318738 JE.Soil.215_2076471 JE.Soil.215_2521606 JE.Soil.215_570516 JE.Soil.219_1908520 JE.Soil.219_654469 JE.Soil.219_955031 JE.Soil.223_1850362 JE.Soil.223_1870361 JE.Soil.223_303538 JE.Soil.223_3364 JE.Soil.223_565616 JE.Soil.223_695540 JE.Soil.227_1463445 JE.Soil.227_2574124 JE.Soil.227_321493 JE.Soil.227_354699 JE.Soil.231_2553805 JE.Soil.231_449731 JE.Soil.231_637684 JE.Soil.235_1919593 JE.Soil.235_678829 JE.Soil.239_1773997 JE.Soil.239_2048603 JE.Soil.239_2408509 JE.Soil.239_249381 JE.Soil.239_277564 JE.Soil.239_605878 JE.Soil.239_860322 JE.Soil.239_860793 JE.Soil.239_899011 JE.Soil.239_899364 JE.Soil.27_3340719 JE.Soil.27_3485148 JE.Soil.35_530188 JE.Soil.35_82692 JE.Soil.35_975244 JE.Soil.3_626545 JE.Soil.3_626610 JE.Soil.43_1594531 JE.Soil.43_2489769 JE.Soil.43_954191 JE.Soil.47_2133860 JE.Soil.47_335805 JE.Soil.47_696136 JE.Soil.51_263274 JE.Soil.51_887644 JE.Soil.59_1049285 JE.Soil.59_1760443 JE.Soil.59_197905 JE.Soil.59_2311697 JE.Soil.59_378673 JE.Soil.67_1501335 JE.Soil.71_2050430 JE.Soil.71_853077 JE.Soil.7_404885 JE.Soil.83_1913799 JE.Soil.83_2265213 JE.Soil.87_1553766 JE.Soil.87_2391265 JE.Soil.87_540194 JE.Soil.87_698802 JE.Soil.91_1018680 JE.Soil.91_1790437 JE.Soil.91_2588262 JE.Soil.95_1438093 JE.Soil.95_156459 JE.Soil.95_1709156 JE.Soil.95_1910166 JE.Soil.95_2289067 JE.Soil.95_2289140 JE.Soil.95_448961 JE.Soil.95_809754 JE.Lundberg.134_728946 JE.Lundberg.137_40663 JE.Lundberg.137_716422 JE.Lundberg.137_1332880 JE.Lundberg.137_1621895 JE.Lundberg.143_1863524 JE.Lundberg.146_32290 JE.Lundberg.146_385560 JE.Lundberg.146_757843 JE.Lundberg.146_763265 JE.Lundberg.146_1390787 JE.Lundberg.149_50563 JE.Lundberg.149_377174 JE.Lundberg.149_467959 JE.Lundberg.149_542046 JE.Lundberg.149_542059 JE.Lundberg.149_803943 JE.Lundberg.149_911535 JE.Lundberg.149_983802 JE.Lundberg.152_1596624 JE.Lundberg.155_1103723 JE.Lundberg.155_1202569 JE.Lundberg.155_1817612 JE.Lundberg.155_1902105 JE.Lundberg.155_2520773 JE.Lundberg.158_321165 JE.Lundberg.158_462662 JE.Lundberg.158_1118999 JE.Lundberg.158_1125868 JE.Lundberg.161_1468241 JE.Lundberg.161_1472141 JE.Lundberg.167_164740 JE.Lundberg.167_330700 JE.Lundberg.167_330906 JE.Lundberg.167_401743 JE.Lundberg.170_151624 JE.Lundberg.170_194000 JE.Lundberg.170_547981 JE.Lundberg.170_547986 JE.Lundberg.170_642663 JE.Lundberg.173_122614 JE.Lundberg.173_164885 JE.Lundberg.173_172651 JE.Lundberg.173_321068 JE.Lundberg.173_475636 JE.Lundberg.173_642524 JE.Lundberg.173_703366 JE.Lundberg.173_1157444 JE.Lundberg.173_1278031 JE.Lundberg.173_1350586 JE.Lundberg.173_1355666 JE.Lundberg.173_1605350 JE.Lundberg.173_1705684 JE.Lundberg.173_1711475 JE.Lundberg.173_1759741 JE.Lundberg.176_395853 JE.Lundberg.176_395985 JE.Lundberg.176_414457 JE.Lundberg.176_866289 JE.Lundberg.176_2186177 JE.Lundberg.176_2186396 JE.Lundberg.182_533089 JE.Lundberg.182_534325 JE.Lundberg.182_591433 JE.Lundberg.182_901361 JE.Lundberg.182_908759 JE.Lundberg.182_908930 JE.Lundberg.182_1056896 JE.Lundberg.182_1077680 JE.Lundberg.182_1082891 JE.Lundberg.182_1337887 JE.Lundberg.182_1435039 JE.Lundberg.182_1462244 JE.Lundberg.182_1470693 JE.Lundberg.182_1679032 JE.Lundberg.182_1865224 JE.Lundberg.182_1874959 JE.Lundberg.188_66672 JE.Lundberg.188_202394 JE.Lundberg.188_202600 JE.Lundberg.188_237915 JE.Lundberg.188_242357 JE.Lundberg.188_342600 JE.Lundberg.188_423183 JE.Lundberg.188_962730 JE.Lundberg.188_1101894 JE.Lundberg.188_1452010 JE.Lundberg.188_1647784 JE.Lundberg.188_1817294 JE.Lundberg.191_1118109 JE.Lundberg.191_1118395 JE.Lundberg.20_2285958 JE.Lundberg.2_814861 JE.Lundberg.32_844153 JE.Lundberg.38_24494 JE.Lundberg.47_686361 JE.Lundberg.47_827388 JE.Lundberg.47_1510630 JE.Lundberg.47_1777171 JE.Lundberg.47_1801191 JE.Lundberg.47_1801395 JE.Lundberg.50_368732 JE.Lundberg.74_1742906 JE.Lundberg.77_91611 JE.Lundberg.77_2011115 JE.Lundberg.86_170796 JE.Lundberg.86_1544067 JE.Lundberg.86_1866080 JE.Lundberg.89_115555 JE.Lundberg.89_969746 JE.Lundberg.8_660863 JE.Lundberg.92_1984801 JE.Lundberg.95_422129 JE.Lundberg.95_1229603 JE.Soil.135_329707 JE.Soil.135_592888 JE.Soil.135_655774 JE.Soil.135_1264474 JE.Soil.135_1310507 JE.Soil.135_1361719 JE.Soil.135_1400513 JE.Soil.135_1536647 JE.Soil.135_1539716 JE.Soil.135_1880593 JE.Soil.135_2956528 JE.Soil.135_3123260 JE.Soil.135_3338758 JE.Soil.135_3758088 JE.Soil.179_1590383 JE.Soil.183_1644295 JE.Soil.191_20234 JE.Soil.191_147711 JE.Soil.191_1062809 JE.Soil.191_1063492 JE.Soil.191_1791308 JE.Soil.195_92665 JE.Soil.195_523746 JE.Soil.195_824023 JE.Soil.195_994607 JE.Soil.195_1593560 JE.Soil.195_1853671 JE.Soil.195_2191088 JE.Soil.199_1842745 JE.Soil.19_1462393 JE.Soil.19_1955410 JE.Soil.211_161772 JE.Soil.211_222470 JE.Soil.211_1716312 JE.Soil.211_3037288 JE.Soil.211_3249708 JE.Soil.211_3519851 JE.Soil.215_197806 JE.Soil.215_1636079 JE.Soil.215_2254574 JE.Soil.219_424681 JE.Soil.219_779254 JE.Soil.219_978064 JE.Soil.219_1012036 JE.Soil.219_1887696 JE.Soil.219_2076524 JE.Soil.223_239922 JE.Soil.223_1246761 JE.Soil.223_1782344 JE.Soil.223_2268929 JE.Soil.223_2269037 JE.Soil.223_2606248 JE.Soil.227_580085 JE.Soil.227_646954 JE.Soil.227_816860 JE.Soil.227_940210 JE.Soil.227_1295248 JE.Soil.227_1956297 JE.Soil.227_2031431 JE.Soil.227_2360698 JE.Soil.231_103723 JE.Soil.231_128986 JE.Soil.231_541913 JE.Soil.231_1136976 JE.Soil.231_1377747 JE.Soil.231_1630257 JE.Soil.231_1999400 JE.Soil.231_2009385 JE.Soil.231_2179809 JE.Soil.231_2273611 JE.Soil.235_903561 JE.Soil.235_1977708 JE.Soil.239_711334 JE.Soil.239_2048748 JE.Soil.23_176699 JE.Soil.27_168375 JE.Soil.27_616262 JE.Soil.27_1372201 JE.Soil.27_3340537 JE.Soil.27_3340830 JE.Soil.27_3534542 JE.Soil.27_4818799 JE.Soil.27_4818893 JE.Soil.303_1310560 JE.Soil.35_188918 JE.Soil.35_371653 JE.Soil.35_2579148 JE.Soil.35_2900358 JE.Soil.35_3242606 JE.Soil.35_3287762 JE.Soil.35_3287777 JE.Soil.39_3016610 JE.Soil.39_3532882 JE.Soil.43_1564765 JE.Soil.43_2489578 JE.Soil.47_1415072 JE.Soil.47_3134739 JE.Soil.51_1102785 JE.Soil.59_580488 JE.Soil.59_723811 JE.Soil.59_928750 JE.Soil.59_1180120 JE.Soil.59_1231200 JE.Soil.59_1282249 JE.Soil.59_1282570 JE.Soil.59_1820573 JE.Soil.59_2127827 JE.Soil.59_2311492 JE.Soil.59_2586249 JE.Soil.59_2707737 JE.Soil.59_2722841 JE.Soil.59_2929556 JE.Soil.59_3037938 JE.Soil.63_761808 JE.Soil.63_1137610 JE.Soil.63_1289858 JE.Soil.63_1531792 JE.Soil.63_1750530 JE.Soil.67_471863 JE.Soil.67_1472943 JE.Soil.67_1543658 JE.Soil.71_62013 JE.Soil.71_144715 JE.Soil.71_1029006 JE.Soil.71_1313009 JE.Soil.71_2725815 JE.Soil.75_375706 JE.Soil.75_2472016 JE.Soil.75_2762243 JE.Soil.83_155974 JE.Soil.83_627905 JE.Soil.83_1403583 JE.Soil.83_1603004 JE.Soil.83_1608138 JE.Soil.83_2069062 JE.Soil.83_2069160 JE.Soil.83_2172546 JE.Soil.83_2172772 JE.Soil.83_2748811 JE.Soil.87_316136 JE.Soil.87_2207700 JE.Soil.87_2588250 JE.Soil.91_257918 JE.Soil.91_801341 JE.Soil.91_1017709 JE.Soil.91_1308979 JE.Soil.91_1496720 JE.Soil.91_1504723 JE.Soil.91_1591788 JE.Soil.91_1689679 JE.Soil.91_1933193 JE.Soil.91_1989644 JE.Soil.91_2206583 JE.Soil.91_2214040 JE.Soil.95_186430 JE.Soil.95_186649 JE.Soil.95_394386 JE.Soil.95_449112 JE.Soil.95_680514 JE.Soil.95_792646 JE.Soil.95_880888 JE.Soil.95_953390 JE.Soil.95_1164443 JE.Soil.95_1559378 JE.Soil.95_1871031 JE.Soil.95_1905461 JE.Soil.95_2666423 JE.Soil.95_2686044 JE.Soil.95_2731317 JE.Lundberg.170_53294 JE.Lundberg.170_53527 JE.Lundberg.170_294743 JE.Lundberg.170_294809 JE.Lundberg.170_295069 JE.Lundberg.170_352206 JE.Lundberg.170_357645 JE.Lundberg.170_474616 JE.Lundberg.170_480401 JE.Lundberg.170_616565 JE.Lundberg.170_654338 JE.Lundberg.170_656443 JE.Lundberg.170_779204 JE.Lundberg.170_876898 JE.Lundberg.170_969186 JE.Lundberg.170_1015912 JE.Lundberg.170_1082442 JE.Lundberg.170_1084179 JE.Lundberg.170_1151936 JE.Lundberg.170_1151969 JE.Lundberg.170_1161053 JE.Lundberg.173_366286 JE.Lundberg.176_973905 JE.Lundberg.17_143025 JE.Lundberg.17_562686 JE.Lundberg.17_579534 JE.Lundberg.17_1255122 JE.Lundberg.17_1468157 JE.Lundberg.182_765287 JE.Lundberg.182_1076223 JE.Lundberg.182_1076336 JE.Lundberg.182_1540901 JE.Lundberg.182_1541178 JE.Lundberg.182_1837641 JE.Lundberg.188_184283 JE.Lundberg.188_184460 JE.Lundberg.188_1161138 JE.Lundberg.188_1630289 JE.Lundberg.188_1630552 JE.Lundberg.191_123731 JE.Lundberg.191_265916 JE.Lundberg.191_294085 JE.Lundberg.191_306724 JE.Lundberg.191_584898 JE.Lundberg.191_641770 JE.Lundberg.191_1355655 JE.Lundberg.191_1376082 JE.Lundberg.20_374228 JE.Lundberg.20_1854943 JE.Lundberg.20_2171458 JE.Lundberg.20_2227238 JE.Lundberg.23_85730 JE.Lundberg.23_314074 JE.Lundberg.23_356727 JE.Lundberg.23_675151 JE.Lundberg.23_831354 JE.Lundberg.23_923793 JE.Lundberg.23_958859 JE.Lundberg.23_1031891 JE.Lundberg.23_1088263 JE.Lundberg.23_1104676 JE.Lundberg.23_1109010 JE.Lundberg.23_1109160 JE.Lundberg.23_1141013 JE.Lundberg.23_1147240 JE.Lundberg.23_1193351 JE.Lundberg.26_208806 JE.Lundberg.26_535402 JE.Lundberg.26_824446 JE.Lundberg.26_965263 JE.Lundberg.26_981607 JE.Lundberg.26_1007429 JE.Lundberg.26_1007622 JE.Lundberg.26_1552128 JE.Lundberg.29_330492 JE.Lundberg.29_735162 JE.Lundberg.29_1628418 JE.Lundberg.32_905227 JE.Lundberg.32_1186888 JE.Lundberg.32_1284547 JE.Lundberg.32_1448930 JE.Lundberg.32_1561912 JE.Lundberg.38_165789 JE.Lundberg.38_188699 JE.Lundberg.38_309020 JE.Lundberg.38_309207 JE.Lundberg.38_740755 JE.Lundberg.38_872657 JE.Lundberg.38_872861 JE.Lundberg.38_1009022 JE.Lundberg.38_1103157 JE.Lundberg.38_1354703 JE.Lundberg.41_617506 JE.Lundberg.41_655259 JE.Lundberg.41_1150892 JE.Lundberg.41_1163369 JE.Lundberg.41_1192421 JE.Lundberg.41_1349013 JE.Lundberg.41_1499948 JE.Lundberg.41_1580741 JE.Lundberg.44_779731 JE.Lundberg.47_588540 JE.Lundberg.47_645985 JE.Lundberg.47_1379921 JE.Lundberg.47_1380126 JE.Lundberg.47_1582383 JE.Lundberg.50_418177 JE.Lundberg.50_690211 JE.Lundberg.53_108210 JE.Lundberg.53_405148 JE.Lundberg.53_405178 JE.Lundberg.53_799667 JE.Lundberg.53_2274856 JE.Lundberg.59_733058 JE.Lundberg.59_1007745 JE.Lundberg.59_1131873 JE.Lundberg.59_1660833 JE.Lundberg.59_1665783 JE.Lundberg.59_1881041 JE.Lundberg.5_1017652 JE.Lundberg.5_1554617 JE.Lundberg.5_1845590 JE.Lundberg.5_1887639 JE.Lundberg.65_983557 JE.Lundberg.68_788513 JE.Lundberg.68_1386600 JE.Lundberg.68_1971459 JE.Lundberg.71_205591 JE.Lundberg.71_392036 JE.Lundberg.71_527395 JE.Lundberg.71_926598 JE.Lundberg.71_1383384 JE.Lundberg.71_1869078 JE.Lundberg.74_2970608 JE.Lundberg.77_767345 JE.Lundberg.77_767531 JE.Lundberg.77_1740946 JE.Lundberg.80_1423407 JE.Lundberg.89_1714312 JE.Lundberg.89_1868405 JE.Lundberg.8_207699 JE.Lundberg.8_339852 JE.Lundberg.8_508017 JE.Lundberg.8_1412542 JE.Soil.15_666520 JE.Soil.211_1531197 JE.Soil.211_1946568 JE.Soil.211_2601894 JE.Soil.211_3694199 JE.Soil.211_3878457 JE.Soil.211_3911648 JE.Soil.215_1032947 JE.Soil.215_1897606 JE.Soil.219_610549 JE.Soil.219_610833 JE.Soil.43_2275147 JE.Soil.7_920281 JE.Lundberg.107_1086497 JE.Lundberg.119_1452563 JE.Lundberg.137_1242452 JE.Lundberg.170_746185 JE.Lundberg.170_1010553 JE.Lundberg.173_303132 JE.Lundberg.173_308199 JE.Lundberg.173_1119327 JE.Lundberg.17_132602 JE.Lundberg.17_454469 JE.Lundberg.17_454555 JE.Lundberg.17_542913 JE.Lundberg.188_1295774 JE.Lundberg.191_184924 JE.Lundberg.20_1366666 JE.Lundberg.23_645974 JE.Lundberg.23_771988 JE.Lundberg.23_961476 JE.Lundberg.26_709794 JE.Lundberg.26_1411228 JE.Lundberg.29_934973 JE.Lundberg.29_935237 JE.Lundberg.32_1238677 JE.Lundberg.32_1274668 JE.Lundberg.32_1426005 JE.Lundberg.32_1426084 JE.Lundberg.32_1440541 JE.Lundberg.32_1806387 JE.Lundberg.35_258165 JE.Lundberg.35_783659 JE.Lundberg.38_26656 JE.Lundberg.38_198455 JE.Lundberg.38_1016755 JE.Lundberg.38_1526814 JE.Lundberg.38_1526862 JE.Lundberg.38_1541934 JE.Lundberg.38_1542170 JE.Lundberg.44_276876 JE.Lundberg.44_515402 JE.Lundberg.47_613047 JE.Lundberg.47_1795444 JE.Lundberg.62_1951737 JE.Lundberg.65_430749 JE.Lundberg.65_1441646 JE.Lundberg.65_1868691 JE.Lundberg.71_64031 JE.Lundberg.77_1199041 JE.Lundberg.89_53621 JE.Lundberg.89_790987 JE.Lundberg.89_1593669 JE.Lundberg.89_1725826 JE.Lundberg.8_125457 JE.Lundberg.92_1728648 JE.Soil.115_1982961 JE.Soil.131_5307 JE.Soil.131_44723 JE.Soil.131_73514 JE.Soil.131_211691 JE.Soil.131_1146112 JE.Soil.131_1146231 JE.Soil.131_1478239 JE.Soil.131_1478314 JE.Soil.131_1770884 JE.Soil.131_2272971 JE.Soil.131_2982721 JE.Soil.131_3827921 JE.Soil.131_4736610 JE.Soil.179_799560 JE.Soil.179_2170684 JE.Soil.179_2236929 JE.Soil.183_97579 JE.Soil.183_1427808 JE.Soil.191_13348 JE.Soil.191_13551 JE.Soil.191_26479 JE.Soil.191_607167 JE.Soil.191_729181 JE.Soil.191_863997 JE.Soil.191_1056533 JE.Soil.191_1071044 JE.Soil.191_1372760 JE.Soil.191_2072772 JE.Soil.195_329039 JE.Soil.195_624177 JE.Soil.195_628349 JE.Soil.195_1763626 JE.Soil.19_235000 JE.Soil.211_1867527 JE.Soil.211_2225321 JE.Soil.211_2300132 JE.Soil.211_2466398 JE.Soil.211_2944528 JE.Soil.211_3021915 JE.Soil.211_3584536 JE.Soil.211_3584825 JE.Soil.215_525976 JE.Soil.215_954176 JE.Soil.215_1759231 JE.Soil.219_783346 JE.Soil.219_1825476 JE.Soil.219_2099191 JE.Soil.223_519244 JE.Soil.223_891122 JE.Soil.223_971587 JE.Soil.223_1027501 JE.Soil.223_1158943 JE.Soil.223_1536130 JE.Soil.223_1695837 JE.Soil.223_1759485 JE.Soil.223_2130447 JE.Soil.223_2495903 JE.Soil.23_170401 JE.Soil.23_178453 JE.Soil.23_431941 JE.Soil.23_682018 JE.Soil.27_1599431 JE.Soil.39_759095 JE.Soil.39_990789 JE.Soil.39_1602355 JE.Soil.39_1798126 JE.Soil.39_1986295 JE.Soil.39_2037727 JE.Soil.3_19636 JE.Soil.3_46406 JE.Soil.3_67689 JE.Soil.3_605125 JE.Soil.3_622670 JE.Soil.3_886581 JE.Soil.3_1449222 JE.Soil.3_2500085 JE.Soil.43_546720 JE.Soil.43_610272 JE.Soil.43_943407 JE.Soil.43_1674529 JE.Soil.43_2204485 JE.Soil.43_2205861 JE.Soil.47_302931 JE.Soil.47_384906 JE.Soil.47_940514 JE.Soil.47_960359 JE.Soil.47_1137726 JE.Soil.47_1961339 JE.Soil.47_1993807 JE.Soil.63_1464773 JE.Soil.7_477716 JE.Soil.87_505344 JE.Soil.87_2293180 JE.Soil.95_1169379 JE.Soil.95_1204859 JE.Lundberg.170_67450 JE.Lundberg.170_67487 JE.Lundberg.170_392225 JE.Lundberg.182_1555341 JE.Lundberg.191_780920 JE.Lundberg.20_349327 JE.Lundberg.20_548086 JE.Lundberg.20_2391095 JE.Lundberg.23_96900 JE.Lundberg.23_226482 JE.Lundberg.23_357266 JE.Lundberg.23_472685 JE.Lundberg.23_483251 JE.Lundberg.23_697763 JE.Lundberg.23_767144 JE.Lundberg.23_835500 JE.Lundberg.23_1027135 JE.Lundberg.26_74717 JE.Lundberg.29_697151 JE.Lundberg.29_739234 JE.Lundberg.29_947102 JE.Lundberg.29_1275023 JE.Lundberg.29_1466253 JE.Lundberg.29_1664668 JE.Lundberg.29_1710820 JE.Lundberg.32_20551 JE.Lundberg.32_265576 JE.Lundberg.32_625001 JE.Lundberg.32_1028117 JE.Lundberg.32_1106515 JE.Lundberg.38_274755 JE.Lundberg.38_293476 JE.Lundberg.38_535684 JE.Lundberg.38_714665 JE.Lundberg.38_1160471 JE.Lundberg.38_1476073 JE.Lundberg.41_118124 JE.Lundberg.41_471383 JE.Lundberg.41_630124 JE.Lundberg.41_1113686 JE.Lundberg.41_1113927 JE.Lundberg.41_1113978 JE.Lundberg.41_1261693 JE.Lundberg.41_1274379 JE.Lundberg.44_225283 JE.Lundberg.44_225459 JE.Lundberg.44_1290222 JE.Lundberg.44_1322270 JE.Lundberg.44_1322500 JE.Lundberg.44_1917352 JE.Lundberg.47_69223 JE.Lundberg.47_366460 JE.Lundberg.47_366642 JE.Lundberg.47_388134 JE.Lundberg.47_388424 JE.Lundberg.47_1343249 JE.Lundberg.47_1501571 JE.Lundberg.47_1580096 JE.Lundberg.50_248058 JE.Lundberg.53_192694 JE.Lundberg.56_379533 JE.Lundberg.56_1768884 JE.Lundberg.59_69657 JE.Lundberg.59_1453401 JE.Lundberg.62_475328 JE.Lundberg.62_1118481 JE.Lundberg.65_533500 JE.Lundberg.77_994987 JE.Lundberg.77_1127624 JE.Lundberg.89_1728811 JE.Lundberg.89_1728955 JE.Lundberg.8_42695 JE.Lundberg.8_1700112 JE.Soil.195_1721050 JE.Lundberg.173_104913 JE.Lundberg.176_51368 JE.Lundberg.176_51655 JE.Lundberg.176_272100 JE.Lundberg.176_1020914 JE.Lundberg.176_1593651 JE.Lundberg.17_630699 JE.Lundberg.17_1104801 JE.Lundberg.17_1267135 JE.Lundberg.188_407542 JE.Lundberg.188_785697 JE.Lundberg.188_1413865 JE.Lundberg.191_1004030 JE.Lundberg.20_1326269 JE.Lundberg.20_1663459 JE.Lundberg.20_1846915 JE.Lundberg.23_30713 JE.Lundberg.23_543630 JE.Lundberg.23_550872 JE.Lundberg.26_106975 JE.Lundberg.26_1711145 JE.Lundberg.26_1711279 JE.Lundberg.29_661005 JE.Lundberg.32_680605 JE.Lundberg.35_801126 JE.Lundberg.38_480665 JE.Lundberg.38_1371526 JE.Lundberg.38_1378585 JE.Lundberg.38_1401130 JE.Lundberg.41_1516847 JE.Lundberg.44_273552 JE.Lundberg.44_422292 JE.Lundberg.44_831440 JE.Lundberg.44_992477 JE.Lundberg.44_1604916 JE.Lundberg.47_90747 JE.Lundberg.47_1676893 JE.Lundberg.47_1744241 JE.Lundberg.47_1744259 JE.Lundberg.50_1153668 JE.Lundberg.53_2273252 JE.Lundberg.56_107987 JE.Lundberg.56_420712 JE.Lundberg.56_1632884 JE.Lundberg.59_941708 JE.Lundberg.65_1058037 JE.Lundberg.68_833789 JE.Lundberg.68_833915 JE.Lundberg.74_860777 JE.Lundberg.74_951766 JE.Lundberg.74_952041 JE.Lundberg.74_2347205 JE.Lundberg.77_215167 JE.Lundberg.77_215446 JE.Lundberg.77_2032449 JE.Lundberg.77_2224269 JE.Lundberg.80_1254136 JE.Lundberg.86_41975 JE.Lundberg.86_42212 JE.Lundberg.89_665010 JE.Lundberg.89_935633 JE.Lundberg.89_1196550 JE.Lundberg.89_1322072 JE.Lundberg.89_1787851 JE.Lundberg.8_133160 JE.Lundberg.8_431403 JE.Lundberg.8_1024932 JE.Lundberg.8_1114426 JE.Lundberg.8_1555112 JE.Lundberg.95_929122 JE.Soil.219_266967 JE.Soil.219_1688023 JE.Soil.223_2626307 JE.Lundberg.101_1676935 JE.Lundberg.104_847465 JE.Lundberg.104_907717 JE.Lundberg.107_985469 JE.Lundberg.119_165652 JE.Lundberg.122_1393559 JE.Lundberg.125_903994 JE.Lundberg.128_711907 JE.Lundberg.134_897463 JE.Lundberg.140_154123 JE.Lundberg.155_2282679 JE.Lundberg.155_2304543 JE.Lundberg.161_370671 JE.Lundberg.161_829726 JE.Lundberg.161_943054 JE.Lundberg.164_171617 JE.Lundberg.164_171844 JE.Lundberg.167_261632 JE.Lundberg.17_1206545 JE.Lundberg.188_312841 JE.Lundberg.188_829515 JE.Lundberg.23_386303 JE.Lundberg.23_833388 JE.Lundberg.26_153194 JE.Lundberg.26_153278 JE.Lundberg.32_163359 JE.Lundberg.32_168250 JE.Lundberg.32_210766 JE.Lundberg.32_1646873 JE.Lundberg.38_316999 JE.Lundberg.38_1381722 JE.Lundberg.41_1292560 JE.Lundberg.41_1292708 JE.Lundberg.44_198677 JE.Lundberg.44_215770 JE.Lundberg.53_702095 JE.Lundberg.56_190017 JE.Lundberg.56_1393298 JE.Lundberg.59_1673873 JE.Lundberg.59_1925467 JE.Lundberg.59_2011601 JE.Lundberg.59_2119709 JE.Lundberg.65_794956 JE.Lundberg.77_1048443 JE.Lundberg.80_252200 JE.Lundberg.80_623815 JE.Lundberg.80_1301500 JE.Lundberg.86_316196 JE.Lundberg.86_1861676 JE.Lundberg.89_1095281 JE.Lundberg.8_295054 JE.Lundberg.8_437154 JE.Lundberg.92_211107 JE.Lundberg.92_361839 JE.Lundberg.95_1429578 JE.Lundberg.98_356543 JE.Lundberg.98_1306163 JE.Soil.111_1587849 JE.Soil.183_410014 JE.Soil.183_950134 JE.Soil.183_1072675 JE.Soil.195_1817311 JE.Soil.19_1884591 JE.Soil.211_388996 JE.Soil.287_1300792 JE.Soil.303_351137 JE.Soil.319_1430427 JE.Soil.47_355073 JE.Soil.47_1940201 JE.Soil.99_791850 JE.Lundberg.131_134193 JE.Lundberg.131_544020 JE.Lundberg.137_786619 JE.Lundberg.137_1364664 JE.Lundberg.137_1411966 JE.Lundberg.140_74424 JE.Lundberg.140_524665 JE.Lundberg.140_801498 JE.Lundberg.140_1443472 JE.Lundberg.143_827194 JE.Lundberg.149_1600157 JE.Lundberg.149_1801883 JE.Lundberg.155_3139475 JE.Lundberg.155_3602320 JE.Lundberg.167_243678 JE.Lundberg.167_403943 JE.Lundberg.167_554074 JE.Lundberg.188_181441 JE.Lundberg.191_1220391 JE.Lundberg.29_792432 JE.Lundberg.32_21554 JE.Lundberg.32_922353 JE.Lundberg.32_1770159 JE.Lundberg.35_483077 JE.Lundberg.35_483357 JE.Lundberg.38_271070 JE.Lundberg.44_677788 JE.Lundberg.44_909607 JE.Soil.15_606657 JE.Soil.183_723577 JE.Soil.183_1562163 JE.Soil.191_310694 JE.Soil.191_311262 JE.Soil.195_647092 JE.Soil.199_1274093 JE.Soil.211_362790 JE.Soil.211_3872007 JE.Soil.215_357073 JE.Soil.215_451405 JE.Soil.215_464124 JE.Soil.215_1687742 JE.Soil.223_519882 JE.Soil.223_994919 JE.Soil.223_1683283 JE.Soil.231_603561 JE.Soil.239_525577 JE.Soil.239_830214 JE.Soil.239_1101081 JE.Soil.27_3211888 JE.Soil.39_635003 JE.Soil.39_668197 JE.Soil.39_1187196 JE.Soil.3_561571 JE.Soil.43_182657 JE.Soil.51_175571 JE.Soil.59_2639982 JE.Soil.75_942353 JE.Soil.83_66766 JE.Soil.83_146414 JE.Soil.83_2147335 JE.Soil.91_397561 JE.Soil.91_548627 JE.Soil.91_818887 JE.Soil.91_966950 JE.Soil.91_1136814 JE.Soil.95_129380 JE.Soil.95_630578 JE.Soil.95_1914449 JE.Lundberg.104_810129 JE.Lundberg.107_1678713 JE.Lundberg.134_74828 JE.Lundberg.140_74725 JE.Lundberg.158_883463 JE.Lundberg.161_968986 JE.Lundberg.161_969247 JE.Lundberg.170_308798 JE.Lundberg.170_842640 JE.Lundberg.170_1174134 JE.Lundberg.182_1624725 JE.Lundberg.191_1325556 JE.Lundberg.2_220812 JE.Lundberg.2_260194 JE.Lundberg.47_1484889 JE.Lundberg.86_766662 JE.Lundberg.89_188411 JE.Lundberg.89_246954 JE.Lundberg.89_543840 JE.Lundberg.89_544198 JE.Lundberg.89_651555 JE.Lundberg.89_1531771 JE.Lundberg.92_222664 JE.Lundberg.92_1711701 JE.Lundberg.95_245070 JE.Lundberg.95_1847057 JE.Soil.103_318032 JE.Soil.103_1297343 JE.Soil.107_2063063 JE.Soil.107_2685586 JE.Soil.115_394374 JE.Soil.115_2795576 JE.Soil.119_159457 JE.Soil.143_97400 JE.Soil.143_2152821 JE.Soil.191_106141 JE.Soil.191_1141332 JE.Soil.195_740020 JE.Soil.195_763378 JE.Soil.19_620798 JE.Soil.215_622521 JE.Soil.215_1311044 JE.Soil.223_1086218 JE.Soil.223_1929781 JE.Soil.223_2503228 JE.Soil.227_906965 JE.Soil.231_2068071 JE.Soil.239_1541909 JE.Soil.23_1038870 JE.Soil.279_457973 JE.Soil.279_824944 JE.Soil.279_1411629 JE.Soil.287_1326355 JE.Soil.291_265853 JE.Soil.295_1382706 JE.Soil.303_1417444 JE.Soil.307_395470 JE.Soil.319_241403 JE.Soil.43_507947 JE.Soil.43_1415303 JE.Soil.43_2279970 JE.Soil.43_3339915 JE.Soil.47_327945 JE.Soil.67_1896882 JE.Soil.75_2983663 JE.Soil.75_3141341 JE.Soil.83_1375357 JE.Lundberg.173_666005 JE.Lundberg.173_840386 JE.Lundberg.182_919905 JE.Lundberg.26_18217 JE.Lundberg.41_239533 JE.Lundberg.44_528587 JE.Lundberg.47_279418 JE.Lundberg.47_741543 JE.Lundberg.53_2288075 JE.Soil.107_1517398 JE.Soil.115_817399 JE.Soil.115_2998103 JE.Soil.179_2392440 JE.Soil.211_681384 JE.Soil.227_561874 JE.Soil.227_1046449 JE.Soil.227_1895943 JE.Soil.227_2591618 JE.Soil.231_265556 JE.Soil.231_618245 JE.Soil.231_2556411 JE.Soil.235_1264195 JE.Soil.239_470985 JE.Soil.239_3200545 JE.Soil.27_348675 JE.Soil.39_2606743 JE.Soil.3_1606319 JE.Soil.3_2604993 JE.Soil.43_92366 JE.Soil.43_874880 JE.Soil.59_3057166 JE.Soil.59_3057317 JE.Soil.63_603624 JE.Soil.63_1892535 JE.Soil.63_2005344 JE.Soil.67_221342 JE.Soil.67_1242257 JE.Soil.67_2090277 JE.Soil.83_1149374 JE.Soil.87_1339932 JE.Soil.87_2372674 JE.Soil.91_767978 JE.Soil.91_775234 JE.Soil.91_982159 JE.Soil.91_1003921 JE.Soil.91_1003991 JE.Soil.91_1018532 JE.Soil.91_1215618 JE.Soil.91_1219891 JE.Soil.91_1524715 JE.Soil.91_1535977 JE.Soil.91_1549246 JE.Soil.91_1737495 JE.Soil.91_1939879 JE.Soil.91_2162747 JE.Soil.91_2189041 JE.Soil.91_2234786 JE.Soil.91_2408948 JE.Soil.91_2510814 JE.Soil.91_2613928 JE.Soil.95_1250309 JE.Soil.95_1624947 JE.Soil.95_2234471 JE.Lundberg.182_925013 JE.Lundberg.188_1494265 JE.Lundberg.188_1621623 JE.Lundberg.191_526912 JE.Lundberg.191_531997 JE.Lundberg.20_172678 JE.Lundberg.20_1228201 JE.Lundberg.20_2064450 JE.Lundberg.23_184419 JE.Lundberg.23_1050238 JE.Lundberg.29_1305823 JE.Lundberg.29_1589732 JE.Lundberg.29_1730943 JE.Lundberg.32_171596 JE.Lundberg.32_171763 JE.Lundberg.32_427837 JE.Lundberg.32_428010 JE.Lundberg.32_1132289 JE.Lundberg.35_274358 JE.Lundberg.35_1623652 JE.Lundberg.38_87918 JE.Lundberg.38_637452 JE.Lundberg.38_642562 JE.Lundberg.38_881816 JE.Lundberg.38_1684445 JE.Lundberg.41_895036 JE.Lundberg.41_895100 JE.Lundberg.44_45518 JE.Lundberg.44_341808 JE.Lundberg.44_904417 JE.Lundberg.44_1336792 JE.Lundberg.47_150259 JE.Lundberg.47_739202 JE.Lundberg.47_739384 JE.Lundberg.47_1570374 JE.Lundberg.47_1594775 JE.Lundberg.47_1779356 JE.Lundberg.77_955714 JE.Lundberg.80_11823 JE.Lundberg.89_892917 JE.Lundberg.89_1869657 JE.Lundberg.8_508113 JE.Soil.183_1296001 JE.Soil.191_2322174 JE.Soil.195_451520 JE.Soil.195_1964722 JE.Soil.195_2091282 JE.Soil.215_2076013 JE.Soil.219_955199 JE.Soil.231_419032 JE.Soil.231_2186861 JE.Soil.231_2314009 JE.Soil.239_689249 JE.Soil.35_82514 JE.Soil.35_2667977 JE.Soil.67_2178465 JE.Soil.75_2695942 JE.Soil.87_1752863 JE.Soil.91_645355 JE.Soil.91_805769 JE.Soil.95_1880421 JE.Soil.95_1880620 JE.Lundberg.110_49533 JE.Lundberg.11_1571887 JE.Lundberg.11_1730167 JE.Lundberg.17_843496 JE.Lundberg.182_357685 JE.Lundberg.188_495031 JE.Lundberg.188_530234 JE.Lundberg.191_1116498 JE.Lundberg.20_658015 JE.Lundberg.23_1339597 JE.Lundberg.23_1388074 JE.Lundberg.23_1542213 JE.Lundberg.29_1613832 JE.Lundberg.29_1614164 JE.Lundberg.29_1667161 JE.Lundberg.32_919291 JE.Lundberg.35_656941 JE.Lundberg.35_1861356 JE.Lundberg.35_1932348 JE.Lundberg.38_294884 JE.Lundberg.38_337679 JE.Lundberg.38_776804 JE.Lundberg.38_826630 JE.Lundberg.38_863461 JE.Lundberg.41_825190 JE.Lundberg.41_898630 JE.Lundberg.41_1643991 JE.Lundberg.44_109854 JE.Lundberg.44_110133 JE.Lundberg.47_529974 JE.Lundberg.47_644698 JE.Lundberg.47_1044665 JE.Lundberg.47_1044792 JE.Lundberg.47_1497709 JE.Lundberg.47_1569396 JE.Lundberg.47_1569595 JE.Lundberg.47_1807361 JE.Lundberg.47_1857071 JE.Lundberg.62_398982 JE.Lundberg.77_1149915 JE.Lundberg.77_1251702 JE.Lundberg.92_1273223 JE.Lundberg.95_975218 JE.Lundberg.95_1768562 JE.Lundberg.95_1768692 JE.Soil.191_501521 JE.Soil.19_330249 JE.Soil.211_3380110 JE.Soil.215_2094134 JE.Soil.219_1308075 JE.Lundberg.125_695656 JE.Lundberg.128_108258 JE.Lundberg.128_703456 JE.Lundberg.131_526018 JE.Lundberg.137_1566521 JE.Lundberg.140_361544 JE.Lundberg.140_406117 JE.Lundberg.140_428857 JE.Lundberg.149_207171 JE.Lundberg.149_477520 JE.Lundberg.149_788195 JE.Lundberg.149_885468 JE.Lundberg.149_1288576 JE.Lundberg.149_1712697 JE.Lundberg.149_1825389 JE.Lundberg.152_171278 JE.Lundberg.155_2135170 JE.Lundberg.161_966660 JE.Lundberg.173_857223 JE.Lundberg.173_857254 JE.Lundberg.176_1984030 JE.Lundberg.182_547411 JE.Lundberg.182_771564 JE.Lundberg.182_845534 JE.Lundberg.32_297840 JE.Lundberg.35_1307247 JE.Lundberg.47_1117797 JE.Lundberg.59_1248029 JE.Soil.187_1523347 JE.Soil.187_1523881 JE.Soil.211_3784336 JE.Soil.219_150999 JE.Soil.219_439255 JE.Soil.227_2331987 JE.Soil.227_2371504 JE.Soil.231_156440 JE.Soil.239_1835845 JE.Soil.63_1505039 JE.Soil.71_674947 JE.Soil.71_1054438 JE.Soil.71_1054662 JE.Soil.71_1682867 JE.Soil.71_1862415 JE.Soil.87_1878802 JE.Soil.87_2447384 JE.Soil.91_1330000 JE.Soil.95_86701 JE.Soil.95_824236 JE.Soil.95_990413 JE.Soil.95_1039647 JE.Lundberg.17_884110 JE.Lundberg.191_284176 JE.Lundberg.23_37443 JE.Lundberg.23_117995 JE.Lundberg.23_476346 JE.Lundberg.23_857130 JE.Lundberg.23_1026845 JE.Lundberg.23_1409956 JE.Lundberg.26_199006 JE.Lundberg.26_726033 JE.Lundberg.26_726245 JE.Lundberg.26_1187780 JE.Lundberg.32_665928 JE.Lundberg.32_882856 JE.Lundberg.32_1181810 JE.Lundberg.38_270622 JE.Lundberg.38_1591458 JE.Lundberg.38_1591578 JE.Lundberg.44_1281800 JE.Lundberg.44_1369839 JE.Lundberg.44_1794494 JE.Lundberg.47_40773 JE.Lundberg.47_147283 JE.Lundberg.47_851901 JE.Lundberg.47_1347824 JE.Lundberg.50_1445063 JE.Lundberg.59_138434 JE.Lundberg.59_771531 JE.Lundberg.59_1303714 JE.Lundberg.68_1271219 JE.Lundberg.71_1999945 JE.Lundberg.77_258744 JE.Lundberg.86_1090508 JE.Lundberg.89_576108 JE.Lundberg.8_635003 JE.Lundberg.95_465736 JE.Lundberg.95_759281 JE.Lundberg.95_870736 JE.Soil.195_1942767 JE.Soil.195_1942909 JE.Soil.219_2022556 JE.Soil.95_2269358 JE.Lundberg.107_1518136 JE.Lundberg.107_1848926 JE.Lundberg.110_1252147 JE.Lundberg.170_400116 JE.Lundberg.170_558024 JE.Lundberg.170_797274 JE.Lundberg.17_374965 JE.Lundberg.17_724099 JE.Lundberg.182_549913 JE.Lundberg.182_1550003 JE.Lundberg.188_197974 JE.Lundberg.188_595407 JE.Lundberg.188_879901 JE.Lundberg.20_1920185 JE.Lundberg.35_850296 JE.Lundberg.35_983134 JE.Lundberg.38_1256636 JE.Lundberg.44_390728 JE.Lundberg.44_766049 JE.Lundberg.47_1570134 JE.Soil.15_1021789 JE.Soil.223_340174 JE.Soil.227_1976486 JE.Soil.87_1146396 JE.Soil.87_1840577 JE.Soil.87_1840697 JE.Lundberg.176_861231 JE.Lundberg.182_1228257 JE.Lundberg.188_766187 JE.Lundberg.188_766361 JE.Lundberg.20_1790581 JE.Lundberg.23_1020976 JE.Lundberg.23_1043874 JE.Lundberg.26_359350 JE.Lundberg.32_1117438 JE.Lundberg.32_1429667 JE.Lundberg.35_62840 JE.Lundberg.38_195318 JE.Lundberg.38_613619 JE.Lundberg.38_923644 JE.Lundberg.38_1049079 JE.Lundberg.41_1195280 JE.Lundberg.47_692015 JE.Lundberg.47_1543244 JE.Lundberg.8_1286983 JE.Soil.19_475754 JE.Soil.91_1085481 JE.Soil.91_1085556 JE.Lundberg.182_1790527 JE.Lundberg.191_1162525 JE.Lundberg.191_1162811 JE.Lundberg.68_1617244 JE.Lundberg.77_372759 JE.Lundberg.77_1613264 JE.Lundberg.80_340168 JE.Lundberg.92_300651 JE.Lundberg.95_130360 JE.Soil.187_597963 JE.Soil.191_207147 JE.Soil.195_2029530 JE.Soil.211_2966834 JE.Soil.219_394300 JE.Soil.219_1625928 JE.Soil.219_2205182 JE.Soil.23_439318 JE.Soil.43_1643931 JE.Soil.47_859582 JE.Soil.95_2628639 JE.Lundberg.17_63252 JE.Lundberg.17_1451898 JE.Lundberg.26_225291 JE.Lundberg.32_466729 JE.Lundberg.41_775984 JE.Lundberg.44_1573725 JE.Lundberg.47_421979 JE.Lundberg.8_1650332 JE.Soil.195_19885 JE.Soil.227_767187 JE.Soil.227_1919370 JE.Soil.239_2078770 JE.Soil.75_1957290 JE.Soil.75_2512357 JE.Soil.83_1315647 JE.Soil.91_481684 JE.Soil.91_1495120 JE.Soil.91_1907529 JE.Soil.95_407560 JE.Lundberg.188_1340243 JE.Lundberg.23_1189271 JE.Lundberg.23_1360007 JE.Lundberg.29_1261318 JE.Lundberg.29_1263726 JE.Lundberg.32_1629586 JE.Lundberg.38_744127 JE.Lundberg.38_1585727 JE.Lundberg.41_366811 JE.Lundberg.41_1246540 JE.Lundberg.47_188651 JE.Lundberg.65_1826981 JE.Lundberg.68_517711 JE.Lundberg.80_676161 JE.Lundberg.8_1628858 JE.Soil.87_2164414 JE.Soil.95_1920973 JE.Soil.235_689119 JE.Soil.235_1229181 JE.Soil.59_2080168 JE.Soil.71_23268 JE.Soil.87_1693467 JE.Soil.91_91784 JE.Soil.95_31011 JE.Soil.95_182296 JE.Soil.95_562352 JE.Soil.95_1024080 JE.Soil.95_1996971 JE.Soil.95_2781714 JE.Lundberg.116_787300 JE.Lundberg.173_1747199 JE.Lundberg.191_319898 JE.Lundberg.191_590503 JE.Lundberg.191_1449503 JE.Lundberg.29_104093 JE.Lundberg.35_1393162 JE.Lundberg.38_269657 JE.Lundberg.89_1614013 JE.Lundberg.89_1822039 JE.Soil.47_8405 JE.Soil.115_1611705 JE.Soil.119_1016386 JE.Soil.235_2297860 JE.Soil.279_270423 JE.Soil.279_2181450 JE.Soil.287_1091920 JE.Soil.295_1350941 JE.Soil.319_1581393 JE.Soil.83_54340 JE.Soil.83_54507 JE.Soil.99_3170753 JE.Lundberg.182_314050 JE.Soil.223_895346 JE.Soil.223_1662941 JE.Soil.223_2020249 JE.Soil.223_2193076 JE.Soil.223_2259126 JE.Soil.223_2607734 JE.Soil.43_3538060 JE.Soil.63_641864 JE.Soil.219_1101779 JE.Soil.223_787914 JE.Soil.23_351514 JE.Soil.23_1771417 JE.Soil.59_2950606 JE.Soil.67_1074708 JE.Soil.87_1786394 JE.Soil.95_1877284 JE.Lundberg.32_1402030 JE.Lundberg.47_158045 JE.Lundberg.47_718780 JE.Lundberg.47_964302 JE.Lundberg.47_1362538 JE.Lundberg.47_1844169 JE.Lundberg.74_157608 JE.Lundberg.68_273850 JE.Lundberg.89_1719563 JE.Soil.135_538028 JE.Soil.135_698950 JE.Soil.135_1541351 JE.Soil.135_3956881 JE.Lundberg.32_520324 JE.Lundberg.38_797336 JE.Lundberg.41_1627544 JE.Lundberg.47_1181091 JE.Lundberg.8_1085285 JE.Lundberg.131_1446521 JE.Lundberg.182_279844 JE.Lundberg.182_591252 JE.Lundberg.188_342674 JE.Soil.183_1271470 JE.Soil.191_739448 JE.Soil.211_2685707 JE.Soil.211_2904164 JE.Soil.63_1652286 JE.Soil.71_1129416 JE.Soil.91_1563631 JE.Soil.95_994510 JE.Lundberg.23_1134468 JE.Lundberg.23_1197693 JE.Lundberg.47_388135 JE.Lundberg.8_796881 JE.Lundberg.77_1741696 JE.Lundberg.80_872272 JE.Lundberg.80_872500 JE.Soil.87_461985 JE.Soil.195_413331 JE.Soil.195_1219018 JE.Soil.239_2408786 JE.Soil.75_1764939 JE.Lundberg.155_2120984 JE.Soil.191_1024988 JE.Soil.239_45502 JE.Soil.223_1294375 JE.Soil.3_1824716 JE.Soil.47_1605950 JE.Soil.183_685416 JE.Soil.183_1640776 JE.Soil.39_2056836 JE.Soil.143_1520839 JE.Soil.143_1944237 JE.Soil.187_269882 JE.Lundberg.80_1551135 JE.Soil.39_1912239 JE.Lundberg.95_421981 JE.Soil.179_2006541 JE.Soil.35_655868 JE.Soil.35_979412 JE.Lundberg.2_705408 JE.Lundberg.50_539410 JE.Lundberg.182_384166 JE.Lundberg.182_384421 JE.Lundberg.20_2056896 JE.Lundberg.32_4021 JE.Lundberg.20_2006980 JE.Lundberg.38_1317753 JE.Lundberg.44_1432857 JE.Lundberg.47_204484 JE.Lundberg.23_1082670 JE.Lundberg.29_1049852 JE.Soil.135_1810716 JE.Soil.223_1759588 JE.Soil.199_2173005 JE.Soil.47_980146 JE.Soil.223_679050 JE.Soil.223_1458875 JE.Lundberg.23_1360281 JE.Soil.143_463553 JE.Lundberg.161_1154349 JE.Lundberg.137_1528631 JE.Lundberg.152_176155 JE.Soil.199_12906 JE.Lundberg.155_1757301 JE.Soil.223_2385741 JE.Lundberg.17_117689 JE.Lundberg.191_981697 JE.Lundberg.62_1598397 JE.Lundberg.23_163719 JE.Soil.199_13432 JE.Lundberg.62_1174040 JE.Lundberg.74_2165696 JE.Lundberg.47_741559 JE.Lundberg.89_1351735 JE.Soil.135_4067132 JE.Soil.83_2059710 JE.Soil.95_1101518 JE.Soil.191_2170144 JE.Soil.35_672749 JE.Soil.215_563706 JE.Soil.215_2061069 JE.Soil.23_926299 JE.Soil.95_1701212 JE.Soil.75_2762198 JE.Soil.59_1683287 JE.Soil.43_1587880 JE.Soil.83_1049752 JE.Soil.95_2675140 JE.Lundberg.23_828297 JE.Lundberg.32_419669 JE.Lundberg.5_1940755 JE.Soil.287_1049535 JE.Lundberg.59_1688200 JE.Lundberg.5_12994 JE.Soil.3_201124 JE.Lundberg.17_1369926 JE.Lundberg.20_2258552 JE.Lundberg.23_816816 JE.Lundberg.20_92882 JE.Lundberg.23_761568 JE.Lundberg.17_1370122 JE.Lundberg.50_1395541 JE.Lundberg.23_1088626 JE.Lundberg.20_1828811 JE.Lundberg.20_2034645 JE.Lundberg.23_1218123 JE.Lundberg.23_614115 JE.Lundberg.23_845528 JE.Lundberg.2_659589 JE.Lundberg.23_607647 JE.Lundberg.23_702363 JE.Lundberg.23_820980 JE.Lundberg.2_1428800 JE.Lundberg.23_904336 JE.Lundberg.23_923913 JE.Lundberg.23_962059 JE.Lundberg.26_1007606 JE.Lundberg.29_325196 JE.Lundberg.38_1459669 JE.Lundberg.38_317418 JE.Lundberg.41_1675133 JE.Lundberg.47_294919 JE.Lundberg.47_651207 JE.Lundberg.50_1184752 JE.Lundberg.56_176509 JE.Lundberg.56_389652 JE.Lundberg.59_1132118 JE.Lundberg.59_326961 JE.Lundberg.5_1437092 JE.Lundberg.68_1910765 JE.Lundberg.71_2004232 JE.Lundberg.80_3615 JE.Lundberg.8_539243 JE.Lundberg.8_60028 JE.Lundberg.8_985411 JE.Soil.15_1364827 JE.Soil.7_183498 JE.Lundberg.53_991812 JE.Lundberg.8_60312 JE.Lundberg.173_798728 JE.Lundberg.116_605354 JE.Lundberg.23_1042472 JE.Lundberg.23_458359 JE.Lundberg.38_818749 JE.Lundberg.101_1243387 JE.Lundberg.32_35738 JE.Lundberg.101_507308 JE.Lundberg.116_760867 JE.Lundberg.119_57351 JE.Lundberg.176_513226 JE.Lundberg.62_1664750 JE.Lundberg.65_1201577 JE.Lundberg.71_924469 JE.Lundberg.89_1571175 JE.Lundberg.89_892701 JE.Lundberg.98_911519 JE.Soil.183_1210834 JE.Lundberg.101_990123 JE.Lundberg.110_165327 JE.Lundberg.122_529686 JE.Lundberg.122_68544 JE.Lundberg.104_1046527 JE.Lundberg.176_1279526 JE.Lundberg.164_340821 JE.Lundberg.101_1230006 JE.Lundberg.17_965165 JE.Lundberg.101_1034646 JE.Lundberg.17_1410621 JE.Lundberg.107_1351182 JE.Lundberg.101_1588740 JE.Lundberg.113_150595 JE.Lundberg.23_77730 JE.Lundberg.20_2276415 JE.Lundberg.116_527424 JE.Lundberg.116_87551 JE.Lundberg.149_249474 JE.Lundberg.137_430173 JE.Lundberg.74_1294025 JE.Lundberg.86_2033344 JE.Lundberg.167_503475 JE.Lundberg.116_552740 JE.Lundberg.137_401536 JE.Lundberg.146_1128413 JE.Lundberg.149_28497 JE.Lundberg.173_1738383 JE.Lundberg.17_1087012 JE.Lundberg.38_1381241 JE.Lundberg.41_588379 JE.Lundberg.68_2209094 JE.Lundberg.116_1030709 JE.Lundberg.122_246493 JE.Lundberg.173_1548462 JE.Lundberg.20_2054983 JE.Lundberg.23_1146675 JE.Lundberg.32_693687 JE.Lundberg.35_501439 JE.Lundberg.41_724407 JE.Lundberg.50_781445 JE.Lundberg.62_1290978 JE.Lundberg.80_1423668 JE.Soil.127_1569904 JE.Soil.23_333192 JE.Soil.303_389246 JE.Lundberg.101_1179815 JE.Lundberg.101_169904 JE.Lundberg.101_29758 JE.Lundberg.101_87401 JE.Lundberg.101_955765 JE.Lundberg.104_1020714 JE.Lundberg.104_1053516 JE.Lundberg.104_1112620 JE.Lundberg.104_1413277 JE.Lundberg.104_1416368 JE.Lundberg.104_1416513 JE.Lundberg.104_1492198 JE.Lundberg.104_1504447 JE.Lundberg.104_1585125 JE.Lundberg.104_1630391 JE.Lundberg.104_208140 JE.Lundberg.104_214945 JE.Lundberg.104_259083 JE.Lundberg.104_406023 JE.Lundberg.107_1725071 JE.Lundberg.110_1641008 JE.Lundberg.110_643846 JE.Lundberg.110_804554 JE.Lundberg.113_1240727 JE.Lundberg.113_367154 JE.Lundberg.113_475883 JE.Lundberg.116_1353518 JE.Lundberg.116_1353795 JE.Lundberg.116_1406279 JE.Lundberg.116_1530723 JE.Lundberg.116_1609170 JE.Lundberg.116_1724139 JE.Lundberg.116_1764387 JE.Lundberg.116_1968061 JE.Lundberg.116_1970086 JE.Lundberg.116_212971 JE.Lundberg.116_213119 JE.Lundberg.116_373828 JE.Lundberg.116_758152 JE.Lundberg.119_1407920 JE.Lundberg.119_334481 JE.Lundberg.119_372982 JE.Lundberg.119_852982 JE.Lundberg.11_1377098 JE.Lundberg.11_1423689 JE.Lundberg.11_1438491 JE.Lundberg.11_20537 JE.Lundberg.11_209530 JE.Lundberg.11_989620 JE.Lundberg.122_149964 JE.Lundberg.122_205623 JE.Lundberg.122_529424 JE.Lundberg.122_68624 JE.Lundberg.125_188527 JE.Lundberg.125_803770 JE.Lundberg.128_829678 JE.Lundberg.131_176144 JE.Lundberg.131_330356 JE.Lundberg.131_675589 JE.Lundberg.137_1257555 JE.Lundberg.137_1338348 JE.Lundberg.137_364997 JE.Lundberg.137_401199 JE.Lundberg.140_1496336 JE.Lundberg.140_862707 JE.Lundberg.143_1025028 JE.Lundberg.149_121760 JE.Lundberg.149_564893 JE.Lundberg.149_706365 JE.Lundberg.155_1167161 JE.Lundberg.155_761792 JE.Lundberg.158_273027 JE.Lundberg.161_77881 JE.Lundberg.164_1143075 JE.Lundberg.164_226377 JE.Lundberg.167_624379 JE.Lundberg.173_1732999 JE.Lundberg.173_48759 JE.Lundberg.176_1726263 JE.Lundberg.176_2009687 JE.Lundberg.17_120980 JE.Lundberg.17_12645 JE.Lundberg.17_425139 JE.Lundberg.17_585656 JE.Lundberg.17_590929 JE.Lundberg.17_602862 JE.Lundberg.17_749838 JE.Lundberg.17_930435 JE.Lundberg.17_974733 JE.Lundberg.182_1361743 JE.Lundberg.188_1528383 JE.Lundberg.188_1528405 JE.Lundberg.20_1886390 JE.Lundberg.20_1960925 JE.Lundberg.20_765593 JE.Lundberg.23_1044704 JE.Lundberg.23_1145457 JE.Lundberg.23_1199384 JE.Lundberg.23_1218260 JE.Lundberg.23_1230116 JE.Lundberg.23_1321304 JE.Lundberg.23_1412385 JE.Lundberg.23_166049 JE.Lundberg.23_191904 JE.Lundberg.23_233805 JE.Lundberg.23_49090 JE.Lundberg.23_519782 JE.Lundberg.23_526582 JE.Lundberg.23_726246 JE.Lundberg.23_772420 JE.Lundberg.23_85663 JE.Lundberg.23_895363 JE.Lundberg.23_949308 JE.Lundberg.26_1707985 JE.Lundberg.29_395799 JE.Lundberg.29_927996 JE.Lundberg.2_1913 JE.Lundberg.2_257182 JE.Lundberg.2_504438 JE.Lundberg.2_605468 JE.Lundberg.2_611049 JE.Lundberg.32_1095856 JE.Lundberg.32_1313315 JE.Lundberg.32_990556 JE.Lundberg.38_248902 JE.Lundberg.38_813038 JE.Lundberg.44_1031920 JE.Lundberg.44_1032066 JE.Lundberg.44_1032082 JE.Lundberg.44_1109129 JE.Lundberg.47_818829 JE.Lundberg.47_978478 JE.Lundberg.50_994458 JE.Lundberg.53_1625852 JE.Lundberg.53_1634336 JE.Lundberg.56_1022569 JE.Lundberg.56_1745464 JE.Lundberg.59_1774748 JE.Lundberg.59_1778756 JE.Lundberg.59_1816700 JE.Lundberg.59_1925397 JE.Lundberg.59_2112926 JE.Lundberg.59_378002 JE.Lundberg.5_1972965 JE.Lundberg.62_1030545 JE.Lundberg.62_1061731 JE.Lundberg.62_1243509 JE.Lundberg.62_1254965 JE.Lundberg.62_1326505 JE.Lundberg.62_1407593 JE.Lundberg.62_1803043 JE.Lundberg.62_1813691 JE.Lundberg.62_368949 JE.Lundberg.62_571851 JE.Lundberg.62_82399 JE.Lundberg.65_1198117 JE.Lundberg.65_133668 JE.Lundberg.65_1585708 JE.Lundberg.65_1878089 JE.Lundberg.65_310896 JE.Lundberg.65_310983 JE.Lundberg.65_387904 JE.Lundberg.65_764519 JE.Lundberg.65_878439 JE.Lundberg.65_890843 JE.Lundberg.68_1488165 JE.Lundberg.68_1538183 JE.Lundberg.68_1751078 JE.Lundberg.68_2052785 JE.Lundberg.68_2203936 JE.Lundberg.68_234428 JE.Lundberg.68_239470 JE.Lundberg.68_479256 JE.Lundberg.68_559318 JE.Lundberg.68_955203 JE.Lundberg.71_1133113 JE.Lundberg.71_1133359 JE.Lundberg.71_1147915 JE.Lundberg.71_1168350 JE.Lundberg.71_1398795 JE.Lundberg.71_1877515 JE.Lundberg.71_253820 JE.Lundberg.71_316054 JE.Lundberg.71_839304 JE.Lundberg.74_182314 JE.Lundberg.74_2447496 JE.Lundberg.77_1516626 JE.Lundberg.77_1651577 JE.Lundberg.77_1651626 JE.Lundberg.77_300568 JE.Lundberg.77_300662 JE.Lundberg.77_664756 JE.Lundberg.77_665132 JE.Lundberg.80_425807 JE.Lundberg.80_490976 JE.Lundberg.86_1862970 JE.Lundberg.86_676576 JE.Lundberg.89_1227312 JE.Lundberg.89_79667 JE.Lundberg.8_109970 JE.Lundberg.8_1391718 JE.Lundberg.8_648337 JE.Lundberg.95_1263326 JE.Lundberg.95_431611 JE.Lundberg.98_1009396 JE.Lundberg.98_152502 JE.Lundberg.98_381970 JE.Lundberg.98_382551 JE.Lundberg.98_610768 JE.Lundberg.98_929959 JE.Soil.103_1696055 JE.Soil.115_2323701 JE.Soil.135_142655 JE.Soil.135_2781618 JE.Soil.139_81221 JE.Soil.143_89302 JE.Soil.187_736302 JE.Soil.211_2997795 JE.Soil.211_3861635 JE.Soil.211_554514 JE.Soil.215_2405561 JE.Soil.219_1271037 JE.Soil.223_573253 JE.Soil.23_514321 JE.Soil.43_905097 JE.Soil.47_2789174 JE.Soil.7_56094 JE.Soil.95_1873859 JE.Soil.95_959114 JE.Lundberg.104_1065902 JE.Lundberg.104_1600994 JE.Lundberg.104_1605078 JE.Lundberg.107_572008 JE.Lundberg.107_816697 JE.Lundberg.107_1577390 JE.Lundberg.107_2187398 JE.Lundberg.107_2187528 JE.Lundberg.110_644062 JE.Lundberg.113_247702 JE.Lundberg.116_160621 JE.Lundberg.116_663323 JE.Lundberg.116_1609390 JE.Lundberg.119_1053111 JE.Lundberg.11_181850 JE.Lundberg.11_1821134 JE.Lundberg.125_414586 JE.Lundberg.173_682204 JE.Lundberg.173_1204534 JE.Lundberg.176_1530535 JE.Lundberg.182_270216 JE.Lundberg.2_1347013 JE.Lundberg.32_1198404 JE.Lundberg.41_247641 JE.Lundberg.50_1205616 JE.Lundberg.59_1713830 JE.Lundberg.59_2205502 JE.Lundberg.62_1447678 JE.Lundberg.65_1678752 JE.Lundberg.80_490959 JE.Lundberg.80_1059671 JE.Lundberg.89_1174871 JE.Lundberg.95_254489 JE.Soil.215_1200787 JE.Soil.71_1379683 JE.Soil.71_1773637 JE.Soil.7_805912 JE.Lundberg.119_613900 JE.Lundberg.128_23306 JE.Lundberg.137_15830 JE.Lundberg.170_443481 JE.Lundberg.176_609595 JE.Lundberg.182_1071713 JE.Lundberg.32_953362 JE.Lundberg.50_188351 JE.Lundberg.59_281035 JE.Lundberg.59_1382029 JE.Lundberg.59_1536728 JE.Lundberg.5_522766 JE.Lundberg.62_1583874 JE.Lundberg.65_494448 JE.Lundberg.74_1688836 JE.Lundberg.86_1659017 JE.Lundberg.92_479870 JE.Lundberg.92_687282 JE.Lundberg.92_1704761 JE.Soil.183_50186 JE.Soil.183_608860 JE.Soil.183_1051271 JE.Soil.191_546472 JE.Soil.191_1286023 JE.Soil.199_1012964 JE.Soil.219_457782 JE.Soil.219_1353913 JE.Soil.219_1619321 JE.Soil.227_431214 JE.Soil.27_4563425 JE.Soil.43_119570 JE.Lundberg.167_60511 JE.Lundberg.167_528813 JE.Lundberg.167_577721 JE.Lundberg.188_1282750 JE.Lundberg.26_1078686 JE.Lundberg.32_778749 JE.Lundberg.32_783745 JE.Lundberg.44_1169249 JE.Lundberg.47_631361 JE.Lundberg.47_709036 JE.Lundberg.47_726488 JE.Lundberg.47_731830 JE.Lundberg.77_10908 JE.Lundberg.77_16103 JE.Lundberg.77_569205 JE.Lundberg.77_569534 JE.Lundberg.77_2233584 JE.Lundberg.77_2233908 JE.Lundberg.80_1225002 JE.Lundberg.89_714675 JE.Soil.199_1153734 JE.Soil.219_1865336 JE.Soil.219_1865776 JE.Soil.219_1979841 JE.Soil.47_251188 JE.Soil.47_1090431 JE.Soil.47_1090606 JE.Soil.47_1554308 JE.Soil.7_770726 JE.Lundberg.146_371843 JE.Lundberg.146_1131436 JE.Lundberg.158_1103720 JE.Lundberg.176_534995 JE.Lundberg.176_540509 JE.Soil.135_363744 JE.Soil.135_1446321 JE.Soil.135_1727711 JE.Soil.135_2613163 JE.Soil.135_3887310 JE.Soil.135_3962313 JE.Soil.15_404536 JE.Soil.199_471265 JE.Soil.199_471681 JE.Soil.199_1200527 JE.Soil.19_1222671 JE.Soil.19_1254639 JE.Soil.211_1490244 JE.Soil.211_2005903 JE.Soil.215_1790774 JE.Soil.219_1808697 JE.Soil.223_1999589 JE.Soil.27_4813321 JE.Soil.95_2679128 JE.Lundberg.176_1468726 JE.Lundberg.188_353792 JE.Lundberg.188_1284021 JE.Lundberg.188_1542679 JE.Lundberg.20_1625512 JE.Lundberg.29_1657152 JE.Lundberg.29_1662331 JE.Lundberg.38_1117181 JE.Lundberg.50_497791 JE.Lundberg.53_121632 JE.Lundberg.65_199993 JE.Lundberg.65_686027 JE.Lundberg.68_1036595 JE.Lundberg.68_1934742 JE.Lundberg.80_671613 JE.Lundberg.80_955974 JE.Lundberg.89_1227014 JE.Lundberg.89_1227306 JE.Lundberg.89_1227575 JE.Soil.183_777088 JE.Soil.39_600552 JE.Lundberg.17_185340 JE.Lundberg.182_170635 JE.Lundberg.188_1143990 JE.Lundberg.188_1144149 JE.Lundberg.29_1110451 JE.Lundberg.2_988154 JE.Lundberg.2_993818 JE.Lundberg.35_524573 JE.Lundberg.38_1108292 JE.Lundberg.53_1880890 JE.Lundberg.62_666988 JE.Lundberg.62_1987413 JE.Lundberg.65_1001543 JE.Lundberg.65_1603226 JE.Lundberg.71_370794 JE.Lundberg.95_570932 JE.Lundberg.98_810027 JE.Soil.219_1880140 JE.Soil.219_1970381 JE.Lundberg.164_587585 JE.Lundberg.26_127622 JE.Lundberg.26_1377316 JE.Lundberg.32_263874 JE.Lundberg.32_967288 JE.Lundberg.32_972918 JE.Lundberg.32_1143021 JE.Lundberg.44_989385 JE.Lundberg.50_760995 JE.Lundberg.65_365098 JE.Lundberg.65_934020 JE.Lundberg.92_689953 JE.Soil.183_800312 JE.Soil.219_820085 JE.Soil.219_2222291 JE.Soil.227_755267 JE.Soil.47_897081 JE.Soil.59_1036097 JE.Lundberg.107_2126867 JE.Lundberg.131_1255555 JE.Lundberg.155_968689 JE.Lundberg.155_968988 JE.Lundberg.158_775269 JE.Lundberg.158_860963 JE.Lundberg.164_570196 JE.Lundberg.167_428579 JE.Lundberg.167_639489 JE.Lundberg.44_1773468 JE.Soil.183_839175 JE.Soil.199_663483 JE.Soil.215_719628 JE.Soil.219_1667913 JE.Soil.87_202139 JE.Soil.87_2090185 JE.Lundberg.20_118171 JE.Lundberg.23_1024308 JE.Lundberg.26_739730 JE.Lundberg.29_479061 JE.Lundberg.29_1363144 JE.Lundberg.32_1140504 JE.Lundberg.38_406 JE.Lundberg.38_888 JE.Lundberg.38_496010 JE.Lundberg.38_496083 JE.Lundberg.38_884589 JE.Lundberg.38_1217624 JE.Lundberg.47_1337753 JE.Lundberg.68_92559 JE.Lundberg.8_113536 JE.Lundberg.116_744133 JE.Lundberg.116_749431 JE.Lundberg.149_743461 JE.Lundberg.38_33100 JE.Lundberg.38_757576 JE.Lundberg.50_86552 JE.Lundberg.50_685356 JE.Lundberg.56_1683269 JE.Lundberg.62_1724844 JE.Lundberg.65_1441910 JE.Lundberg.71_1007674 JE.Lundberg.80_1410083 JE.Soil.95_2553905 JE.Lundberg.182_1859770 JE.Lundberg.191_521707 JE.Lundberg.191_1164001 JE.Lundberg.32_471119 JE.Lundberg.32_1194434 JE.Lundberg.38_163537 JE.Lundberg.38_617187 JE.Lundberg.47_65687 JE.Lundberg.62_198159 JE.Lundberg.62_973794 JE.Lundberg.65_1142848 JE.Lundberg.71_103537 JE.Lundberg.92_1130694 JE.Lundberg.137_510349 JE.Lundberg.80_1347250 JE.Soil.215_1057142 JE.Soil.223_807373 JE.Soil.27_2018093 JE.Soil.3_442890 JE.Soil.3_1254769 JE.Soil.3_1321537 JE.Soil.63_2751409 JE.Soil.95_21790 JE.Soil.95_1563489 JE.Soil.95_2678878 JE.Lundberg.104_1070231 JE.Lundberg.104_1221074 JE.Lundberg.149_1291809 JE.Lundberg.161_769578 JE.Lundberg.71_822864 JE.Lundberg.71_950842 JE.Lundberg.71_1697264 JE.Soil.215_505853 JE.Soil.215_508855 JE.Soil.215_1499893 JE.Soil.215_1528396 JE.Lundberg.50_1290551 JE.Lundberg.56_1273023 JE.Lundberg.74_2352484 JE.Lundberg.95_583718 JE.Lundberg.95_1020999 JE.Soil.195_235472 JE.Soil.195_509585 JE.Soil.215_1019954 JE.Soil.215_1020317 JE.Soil.215_1521370 JE.Soil.39_916609 JE.Lundberg.23_846787 JE.Lundberg.23_851424 JE.Lundberg.29_455844 JE.Lundberg.29_1340671 JE.Lundberg.32_636666 JE.Lundberg.35_627466 JE.Lundberg.38_1029428 JE.Lundberg.44_1271244 JE.Lundberg.47_467443 JE.Lundberg.47_794152 JE.Lundberg.47_824094 JE.Lundberg.23_562341 JE.Lundberg.32_81405 JE.Lundberg.41_1576910 JE.Lundberg.44_517467 JE.Lundberg.5_263043 JE.Lundberg.5_1094303 JE.Lundberg.95_305531 JE.Soil.283_1076280 JE.Soil.283_2695508 JE.Soil.287_315187 JE.Lundberg.26_1240263 JE.Lundberg.38_1412738 JE.Lundberg.38_1412930 JE.Lundberg.50_166938 JE.Lundberg.62_123144 JE.Lundberg.65_1088439 JE.Lundberg.80_49611 JE.Lundberg.8_702174 JE.Lundberg.2_1675347 JE.Lundberg.65_469249 JE.Lundberg.95_63997 JE.Lundberg.95_666147 JE.Lundberg.95_771221 JE.Lundberg.98_1250703 JE.Soil.183_1001326 JE.Soil.87_1371758 JE.Lundberg.149_249700 JE.Lundberg.149_1456553 JE.Lundberg.149_1456733 JE.Lundberg.167_202949 JE.Lundberg.17_57095 JE.Lundberg.86_1612909 JE.Lundberg.86_1613129 JE.Soil.3_1283565 JE.Lundberg.137_430382 JE.Lundberg.137_760864 JE.Lundberg.161_785225 JE.Lundberg.188_1125964 JE.Soil.195_77101 JE.Soil.211_988675 JE.Soil.219_1347321 JE.Lundberg.77_785185 JE.Lundberg.77_785367 JE.Lundberg.89_1547341 JE.Soil.43_1509651 JE.Soil.43_1509802 JE.Soil.7_447862 JE.Soil.7_447996 JE.Soil.139_920057 JE.Soil.139_1329240 JE.Soil.139_1453390 JE.Soil.139_2166070 JE.Soil.139_3939173 JE.Soil.139_4099538 JE.Soil.23_1358456 JE.Lundberg.176_1185504 JE.Soil.103_2055999 JE.Soil.111_2529420 JE.Soil.283_725391 JE.Soil.283_1454936 JE.Soil.315_2768505 JE.Lundberg.182_1361501 JE.Lundberg.65_655047 JE.Lundberg.71_561013 JE.Lundberg.137_929424 JE.Lundberg.170_15771 JE.Lundberg.89_1557141 JE.Lundberg.155_606142 JE.Soil.231_2091985 JE.Lundberg.17_1350572 JE.Lundberg.77_670279 JE.Lundberg.20_645756 JE.Lundberg.32_671604 JE.Lundberg.62_1960340 JE.Soil.219_1287849 JE.Lundberg.44_1103433 JE.Lundberg.62_539570 JE.Lundberg.86_593724 JE.Lundberg.8_1027130 JE.Lundberg.80_858223 JE.Lundberg.80_935144 JE.Lundberg.62_1245707 JE.Lundberg.131_267877 JE.Lundberg.173_1548604 JE.Soil.183_1471356 JE.Lundberg.65_127620 JE.Lundberg.74_1926764 JE.Lundberg.38_930872 JE.Soil.107_2441376 JE.Lundberg.89_1069230 JE.Lundberg.71_701536 JE.Lundberg.95_1245441 JE.Soil.291_1351617 JE.Soil.23_333301 JE.Soil.303_389554 JE.Lundberg.161_162835 JE.Lundberg.17_1358238 JE.Lundberg.182_1254196 JE.Lundberg.23_424060 JE.Lundberg.29_484003 JE.Lundberg.35_763700 JE.Lundberg.47_62329 JE.Lundberg.59_418911 JE.Lundberg.65_17105 JE.Lundberg.17_599078 JE.Lundberg.23_59063 JE.Lundberg.2_245618 JE.Lundberg.47_1584344 JE.Soil.223_313626 JE.Lundberg.23_546190 JE.Lundberg.23_837445 JE.Lundberg.26_156886 JE.Lundberg.29_1763991 JE.Lundberg.62_1320506 JE.Lundberg.47_467562 JE.Lundberg.98_49709 JE.Soil.43_1884804 JE.Soil.47_1219577 JE.Lundberg.149_1644281 JE.Lundberg.23_608107 JE.Lundberg.32_1341990 JE.Lundberg.5_170551 JE.Lundberg.20_2219040 JE.Lundberg.110_1486273 JE.Lundberg.23_569795 JE.Lundberg.23_961538 JE.Lundberg.47_1102044 JE.Lundberg.47_534665 JE.Soil.127_3201792 JE.Soil.287_1986985 JE.Soil.287_717846 JE.Lundberg.26_344152 JE.Lundberg.8_847744 JE.Lundberg.38_1142727 JE.Lundberg.38_212777 JE.Soil.143_463635 JE.Soil.191_589075 JE.Lundberg.8_953945 JE.Lundberg.95_974977
JE.Lundberg.2_1143846 JE.Lundberg.50_972484 JE.Lundberg.68_2100728 JE.Lundberg.56_304118 JE.Lundberg.89_614183 JE.Soil.63_2681567 JE.Lundberg.167_82083 JE.Lundberg.59_2252337 JE.Lundberg.62_1297808 JE.Lundberg.68_1107533 JE.Lundberg.68_784557 JE.Lundberg.80_525488 JE.Lundberg.86_1672736 JE.Lundberg.86_1712092 JE.Lundberg.92_1766539 JE.Lundberg.89_619085 JE.Soil.91_1208169 JE.Lundberg.107_442349 JE.Lundberg.122_1425351 JE.Lundberg.53_1712072 JE.Lundberg.131_1444888 JE.Lundberg.20_180047 JE.Lundberg.65_968744 JE.Lundberg.2_1100201 JE.Lundberg.119_1857447 JE.Lundberg.131_851485 JE.Lundberg.164_175454 JE.Soil.71_285423 JE.Lundberg.53_1297058 JE.Lundberg.80_1621363 JE.Lundberg.11_1149798 JE.Lundberg.11_354712 JE.Lundberg.161_1389643 JE.Lundberg.38_1093046 JE.Lundberg.53_6626 JE.Lundberg.86_504909 JE.Lundberg.128_126039 JE.Lundberg.131_349357 JE.Lundberg.134_959279 JE.Lundberg.137_354201 JE.Lundberg.152_766788 JE.Lundberg.155_1904672 JE.Lundberg.17_740198 JE.Lundberg.77_294580 JE.Lundberg.80_398111 JE.Soil.119_895057 JE.Lundberg.110_1663104 JE.Lundberg.11_1933193 JE.Lundberg.11_1933315 JE.Lundberg.11_2031538 JE.Lundberg.11_231555 JE.Lundberg.128_348437 JE.Lundberg.128_546616 JE.Lundberg.131_1104127 JE.Lundberg.131_1184391 JE.Lundberg.131_199953 JE.Lundberg.131_299905 JE.Lundberg.131_347497 JE.Lundberg.140_631847 JE.Lundberg.143_174493 JE.Lundberg.146_947601 JE.Lundberg.161_852628 JE.Lundberg.167_603081 JE.Lundberg.173_1520188 JE.Lundberg.173_708721 JE.Lundberg.17_54525 JE.Lundberg.182_1167015 JE.Lundberg.188_336322 JE.Lundberg.20_174975 JE.Lundberg.23_1059545 JE.Lundberg.2_1468936 JE.Lundberg.38_528595 JE.Lundberg.53_1071672 JE.Lundberg.53_2467018 JE.Lundberg.53_443945 JE.Lundberg.56_1225064 JE.Lundberg.56_1548445 JE.Lundberg.56_1953522 JE.Lundberg.59_1671825 JE.Lundberg.59_2207651 JE.Lundberg.59_2213182 JE.Lundberg.59_279308 JE.Lundberg.59_775642 JE.Lundberg.62_1110593 JE.Lundberg.62_642256 JE.Lundberg.65_65581 JE.Lundberg.68_1132486 JE.Lundberg.68_1447355 JE.Lundberg.68_2030557 JE.Lundberg.68_2116722 JE.Lundberg.68_2136771 JE.Lundberg.68_753310 JE.Lundberg.71_1155043 JE.Lundberg.71_774454 JE.Lundberg.71_991561 JE.Lundberg.74_1768515 JE.Lundberg.74_2788375 JE.Lundberg.74_2788554 JE.Lundberg.86_1027486 JE.Lundberg.86_1738966 JE.Lundberg.86_1739171 JE.Lundberg.86_504828 JE.Lundberg.8_229262 JE.Lundberg.8_811533 JE.Lundberg.95_1718978 JE.Soil.119_1528722 JE.Soil.187_1261045 JE.Soil.219_1570468 JE.Soil.227_1138390 JE.Soil.231_272022 JE.Soil.235_1835479 JE.Soil.235_1942756 JE.Soil.23_1152657 JE.Soil.63_352881 JE.Soil.67_2045461 JE.Soil.95_1152533 JE.Soil.95_2413131 JE.Soil.95_866604 JE.Lundberg.32_905006 JE.Lundberg.38_276798 JE.Lundberg.38_282264 JE.Lundberg.71_2010231 JE.Lundberg.77_1803063 JE.Lundberg.86_1465281 JE.Lundberg.89_136601 JE.Lundberg.95_758098 JE.Soil.115_1457758 JE.Soil.119_359140 JE.Soil.119_1077138 JE.Soil.131_5578542 JE.Soil.131_5578758 JE.Soil.143_2472632 JE.Soil.195_1139066 JE.Soil.211_1581139 JE.Soil.211_2144875 JE.Soil.235_1379789 JE.Soil.235_2052464 JE.Soil.239_2632491 JE.Soil.291_986888 JE.Soil.319_1373262 JE.Soil.319_2447755 JE.Soil.319_2863345 JE.Soil.319_2932606 JE.Soil.43_12421 JE.Soil.43_12549 JE.Lundberg.128_354175 JE.Lundberg.134_961060 JE.Lundberg.137_1620162 JE.Lundberg.140_270233 JE.Lundberg.149_477069 JE.Lundberg.152_1395953 JE.Lundberg.152_1675367 JE.Lundberg.155_12745 JE.Lundberg.164_384809 JE.Lundberg.164_384962 JE.Lundberg.164_385009 JE.Lundberg.176_1815647 JE.Lundberg.182_1054762 JE.Lundberg.182_1808945 JE.Lundberg.191_1630998 JE.Lundberg.32_1425106 JE.Lundberg.38_528823 JE.Soil.59_935498 JE.Soil.67_2045718 JE.Soil.87_149580 JE.Soil.87_1812017 JE.Soil.87_2451862 JE.Soil.91_1066170 JE.Soil.95_605247 JE.Soil.95_705476 JE.Lundberg.59_570245 JE.Lundberg.59_692818 JE.Lundberg.59_1648859 JE.Lundberg.59_2246968 JE.Lundberg.68_1145862 JE.Lundberg.74_2515601 JE.Lundberg.86_1672728 JE.Lundberg.86_1711748 JE.Lundberg.89_466008 JE.Lundberg.89_1177700 JE.Lundberg.89_1832788 JE.Lundberg.92_1766328 JE.Lundberg.92_1766430 JE.Lundberg.95_308008 JE.Lundberg.95_454744 JE.Lundberg.95_497590 JE.Soil.211_740398 JE.Soil.215_2103230 JE.Soil.219_1427125 JE.Soil.223_462496 JE.Soil.231_1699947 JE.Soil.239_761648 JE.Soil.39_774469 JE.Soil.43_1134304 JE.Soil.95_1567857 JE.Lundberg.182_1315091 JE.Lundberg.29_549949 JE.Lundberg.29_1337506 JE.Lundberg.32_1151025 JE.Lundberg.35_2142956 JE.Lundberg.5_1129557 JE.Lundberg.65_178043 JE.Lundberg.68_2196333 JE.Lundberg.74_529864 JE.Soil.235_2164533 JE.Soil.239_1555691 JE.Soil.239_2892294 JE.Soil.239_2966394 JE.Soil.239_3146602 JE.Soil.63_754164 JE.Soil.71_730854 JE.Soil.71_800199 JE.Soil.87_1964993 JE.Soil.87_2629115 JE.Soil.87_2661065 JE.Soil.95_242832 JE.Soil.95_2001604 JE.Soil.95_2647649 JE.Lundberg.20_2252297 JE.Lundberg.59_1667537 JE.Lundberg.65_1404270 JE.Lundberg.68_307644 JE.Lundberg.74_448080 JE.Lundberg.74_1655239 JE.Lundberg.74_1906152 JE.Lundberg.74_1906251 JE.Lundberg.86_821701 JE.Lundberg.86_925617 JE.Lundberg.86_925959 JE.Lundberg.86_1966092 JE.Lundberg.95_63801 JE.Lundberg.95_145780 JE.Lundberg.95_1018381 JE.Soil.23_113377 JE.Soil.23_1431658 JE.Lundberg.77_257171 JE.Lundberg.77_807489 JE.Lundberg.77_2154211 JE.Lundberg.80_244693 JE.Lundberg.80_244853 JE.Lundberg.80_245008 JE.Lundberg.86_209360 JE.Lundberg.89_1293332 JE.Lundberg.95_1551067 JE.Soil.199_86246 JE.Soil.199_761206 JE.Soil.215_60369 JE.Soil.63_1423045 JE.Soil.67_55372 JE.Soil.71_267575 JE.Lundberg.44_1234656 JE.Lundberg.53_715670 JE.Soil.131_4513595 JE.Soil.235_574717 JE.Soil.239_1398650 JE.Soil.279_2094930 JE.Soil.319_987119 JE.Soil.59_665148 JE.Soil.59_2367557 JE.Soil.67_831225 JE.Soil.83_233168 JE.Soil.83_822067 JE.Soil.83_822250 JE.Soil.83_866333 JE.Lundberg.176_976066 JE.Lundberg.188_715048 JE.Lundberg.59_737358 JE.Lundberg.65_1065317 JE.Lundberg.89_395736 JE.Lundberg.95_674485 JE.Lundberg.95_1364059 JE.Lundberg.95_1364203 JE.Lundberg.95_1883595 JE.Soil.211_3932584 JE.Soil.23_1080862 JE.Soil.87_1230149 JE.Soil.219_2196888 JE.Soil.227_1880769 JE.Soil.231_1115090 JE.Soil.231_1625834 JE.Soil.231_2518305 JE.Soil.235_1927488 JE.Soil.35_3204571 JE.Soil.87_402396 JE.Soil.91_252549 JE.Soil.91_497941 JE.Lundberg.170_994389 JE.Lundberg.95_1190276 JE.Soil.295_287657 JE.Soil.59_2727512 JE.Soil.67_205445 JE.Soil.67_205637 JE.Soil.71_504711 JE.Soil.71_593263 JE.Soil.71_2066284 JE.Soil.71_2232822 JE.Soil.71_2238207 JE.Soil.71_2332297 JE.Lundberg.86_92350 JE.Soil.239_382731 JE.Soil.319_2161026 JE.Soil.319_2826911 JE.Soil.43_1988025 JE.Soil.71_2531707 JE.Soil.87_201736 JE.Soil.91_2141611 JE.Lundberg.11_1149926 JE.Lundberg.68_1929976 JE.Lundberg.38_585860 JE.Lundberg.38_831179 JE.Soil.235_1913722 JE.Soil.95_1053933 JE.Lundberg.38_1093266 JE.Lundberg.77_754414 JE.Lundberg.68_2189082 JE.Lundberg.68_2189310 JE.Soil.187_1511967 JE.Soil.7_551238 JE.Lundberg.137_1104538 JE.Lundberg.131_349435 JE.Lundberg.68_1376404 JE.Lundberg.176_1233386 JE.Soil.227_2560737 JE.Lundberg.155_1904788 JE.Lundberg.38_971378 JE.Lundberg.77_294864 JE.Lundberg.80_398294 JE.Soil.287_1800882 JE.Lundberg.152_266802 JE.Lundberg.146_793363 JE.Lundberg.131_1217529 JE.Lundberg.50_639289 JE.Lundberg.140_982012 JE.Lundberg.149_200625 JE.Lundberg.158_67493 JE.Lundberg.80_473861 JE.Lundberg.110_222784 JE.Lundberg.161_83084 JE.Lundberg.146_1093631 JE.Lundberg.68_1924681 JE.Lundberg.152_1381691 JE.Lundberg.77_67897 JE.Lundberg.167_801569 JE.Lundberg.53_1847409 JE.Lundberg.101_1192826 JE.Lundberg.110_1298572 JE.Lundberg.56_132330 JE.Lundberg.77_2161616 JE.Soil.143_2375127 JE.Lundberg.107_1471584 JE.Lundberg.107_488969 JE.Lundberg.107_791443 JE.Lundberg.110_658706 JE.Lundberg.122_886191 JE.Lundberg.125_133992 JE.Lundberg.152_1587515 JE.Lundberg.158_495242 JE.Lundberg.161_434921 JE.Lundberg.188_393862 JE.Lundberg.53_1549189 JE.Lundberg.56_847282 JE.Lundberg.71_154067 JE.Soil.179_291773 JE.Soil.35_541021 JE.Lundberg.101_1444564 JE.Lundberg.101_775096 JE.Lundberg.104_223030 JE.Lundberg.104_248458 JE.Lundberg.107_1187413 JE.Lundberg.107_2299234 JE.Lundberg.107_2355324 JE.Lundberg.107_568052 JE.Lundberg.110_100807 JE.Lundberg.110_149848 JE.Lundberg.113_1889498 JE.Lundberg.113_733636 JE.Lundberg.128_352556 JE.Lundberg.146_936224 JE.Lundberg.149_1017610 JE.Lundberg.149_1534648 JE.Lundberg.152_1418755 JE.Lundberg.152_163189 JE.Lundberg.152_1932332 JE.Lundberg.152_722000 JE.Lundberg.152_980704 JE.Lundberg.155_2118707 JE.Lundberg.155_269700 JE.Lundberg.158_51389 JE.Lundberg.161_1264868 JE.Lundberg.161_967582 JE.Lundberg.167_266532 JE.Lundberg.167_649460 JE.Lundberg.167_82089 JE.Lundberg.176_275362 JE.Lundberg.176_47857 JE.Lundberg.188_1837999 JE.Lundberg.188_393701 JE.Lundberg.188_451153 JE.Lundberg.191_939289 JE.Lundberg.23_1396890 JE.Lundberg.23_404187 JE.Lundberg.23_441215 JE.Lundberg.50_1093186 JE.Lundberg.50_314900 JE.Lundberg.53_500013 JE.Lundberg.56_1213642 JE.Lundberg.56_1899406 JE.Lundberg.59_1091111 JE.Lundberg.59_1476701 JE.Lundberg.59_1570640 JE.Lundberg.59_2191367 JE.Lundberg.59_468473 JE.Lundberg.59_471098 JE.Lundberg.59_753176 JE.Lundberg.59_919919 JE.Lundberg.62_1603887 JE.Lundberg.62_246380 JE.Lundberg.65_1180885 JE.Lundberg.71_612032 JE.Lundberg.98_483630 JE.Lundberg.98_641696 JE.Soil.103_1064947 JE.Soil.111_856680 JE.Soil.139_3477323 JE.Soil.195_809734 JE.Soil.199_950655 JE.Soil.215_1121103 JE.Soil.215_2522034 JE.Soil.215_300326 JE.Soil.215_749065 JE.Soil.219_32743 JE.Soil.303_2038185 JE.Soil.319_1721245 JE.Soil.43_3403642 JE.Soil.99_50098 JE.Lundberg.152_423376 JE.Lundberg.152_625431 JE.Lundberg.152_687240 JE.Lundberg.152_789051 JE.Lundberg.152_1296102 JE.Lundberg.152_1626847 JE.Lundberg.152_1944774 JE.Lundberg.152_1963239 JE.Lundberg.191_38350 JE.Lundberg.191_646547 JE.Lundberg.191_646706 JE.Lundberg.191_1046417 JE.Lundberg.191_1408204 JE.Lundberg.191_1677904 JE.Lundberg.191_1712217 JE.Lundberg.56_1957344 JE.Soil.111_1890218 JE.Soil.139_3632028 JE.Soil.283_710865 JE.Soil.283_1063019 JE.Soil.291_999845 JE.Soil.87_842307 JE.Soil.87_1138580 JE.Lundberg.149_455173 JE.Lundberg.149_485685 JE.Lundberg.149_706865 JE.Lundberg.149_916472 JE.Lundberg.149_1087087 JE.Lundberg.149_1534426 JE.Lundberg.152_585715 JE.Lundberg.152_585852 JE.Lundberg.155_340950 JE.Lundberg.155_670355 JE.Lundberg.155_675851 JE.Lundberg.155_2017775 JE.Lundberg.155_2617471 JE.Lundberg.158_467093 JE.Lundberg.158_957200 JE.Lundberg.149_1251793 JE.Lundberg.149_1617435 JE.Lundberg.29_658217 JE.Lundberg.29_658360 JE.Lundberg.71_1059097 JE.Lundberg.77_628512 JE.Lundberg.80_38737 JE.Lundberg.80_532350 JE.Lundberg.80_1452570 JE.Soil.103_1834975 JE.Soil.227_323299 JE.Soil.235_150008 JE.Soil.91_633993 JE.Soil.95_368748 JE.Lundberg.65_1784467 JE.Lundberg.68_1691501 JE.Lundberg.71_837813 JE.Soil.195_207668 JE.Soil.211_1205490 JE.Soil.215_469411 JE.Soil.39_1463596 JE.Soil.3_1667016 JE.Soil.43_483997 JE.Soil.43_2899847 JE.Soil.43_3125452 JE.Lundberg.140_982049 JE.Lundberg.152_162941 JE.Lundberg.152_1071587 JE.Lundberg.155_3380491 JE.Lundberg.170_36230 JE.Lundberg.170_63452 JE.Lundberg.176_1479271 JE.Soil.283_1076239 JE.Soil.319_2867669 JE.Soil.75_1015016 JE.Lundberg.158_970829 JE.Lundberg.182_143828 JE.Lundberg.182_144000 JE.Lundberg.182_1345296 JE.Lundberg.182_1362200 JE.Lundberg.182_1362458 JE.Lundberg.182_1669452 JE.Soil.27_858777 JE.Soil.27_3477284 JE.Soil.47_74988 JE.Lundberg.158_71099 JE.Lundberg.158_978283 JE.Soil.71_644658 JE.Soil.71_1101984 JE.Soil.83_1094289 JE.Soil.83_2130375 JE.Soil.95_960028 JE.Soil.95_1135528 JE.Soil.95_1433410 JE.Soil.95_2630988 JE.Soil.215_1875543 JE.Soil.215_2234779 JE.Soil.227_532088 JE.Soil.235_1529724 JE.Soil.239_33791 JE.Soil.239_1969677 JE.Soil.71_743611 JE.Soil.71_1618925 JE.Soil.95_580643 JE.Soil.95_2421835 JE.Lundberg.161_454091 JE.Soil.199_438911 JE.Soil.211_3436648 JE.Soil.219_964494 JE.Soil.239_1372815 JE.Soil.35_773995 JE.Soil.43_1588917 JE.Soil.87_2423076 JE.Lundberg.161_750896 JE.Lundberg.161_751112 JE.Lundberg.161_1023710 JE.Lundberg.164_77357 JE.Lundberg.164_375952 JE.Lundberg.164_468023 JE.Lundberg.23_1077962 JE.Lundberg.2_1395754 JE.Lundberg.146_1199937 JE.Lundberg.152_1710083 JE.Lundberg.152_1965325 JE.Lundberg.152_1965568 JE.Lundberg.56_216853 JE.Lundberg.62_811613 JE.Lundberg.77_2133915 JE.Lundberg.89_721237 JE.Lundberg.89_1629811 JE.Soil.307_1125482 JE.Soil.307_1125794 JE.Soil.319_1984839 JE.Lundberg.152_1445666 JE.Lundberg.152_1445752 JE.Lundberg.152_1583628 JE.Lundberg.155_2926422 JE.Lundberg.158_1008915 JE.Soil.215_2521279 JE.Soil.235_2172955 JE.Soil.59_1129129 JE.Soil.87_779374 JE.Soil.95_1503269 JE.Soil.139_1726333 JE.Soil.287_985177 JE.Soil.291_1050962 JE.Lundberg.59_501053 JE.Lundberg.59_833690 JE.Lundberg.68_1687115 JE.Lundberg.53_1160969 JE.Lundberg.68_2225753 JE.Lundberg.131_1148718 JE.Lundberg.68_1008571 JE.Lundberg.59_268257 JE.Lundberg.59_1598157 JE.Soil.87_651147 JE.Soil.95_1392063 JE.Soil.279_575967 JE.Soil.291_622087 JE.Lundberg.59_1813948 JE.Lundberg.68_2018392 JE.Lundberg.119_1393833 JE.Lundberg.113_624855 JE.Lundberg.158_288137 JE.Soil.103_1267402 JE.Lundberg.152_1587523 JE.Lundberg.68_1707948 JE.Lundberg.161_435018 JE.Lundberg.188_1838095 JE.Lundberg.65_1285145 JE.Lundberg.56_847370 JE.Lundberg.71_991753 JE.Soil.195_1409890 JE.Soil.47_701108 JE.Lundberg.89_526202 JE.Soil.63_1340817 JE.Soil.95_2688344 JE.Soil.99_210577 JE.Lundberg.173_402651 JE.Lundberg.104_1046743 JE.Lundberg.104_80389 JE.Lundberg.110_902364 JE.Lundberg.128_541919 JE.Lundberg.158_1076258 JE.Lundberg.164_581265 JE.Lundberg.173_402854 JE.Soil.195_1711535 JE.Soil.227_894005 JE.Soil.71_1586839 JE.Soil.75_1080464 JE.Lundberg.173_1668382 JE.Soil.115_79027 JE.Lundberg.161_598808 JE.Soil.283_1078415 JE.Soil.287_1538041 JE.Soil.319_2110252 JE.Soil.287_471256 JE.Lundberg.104_551660 JE.Lundberg.107_714491 JE.Lundberg.104_1228444 JE.Lundberg.104_102221 JE.Lundberg.104_650500 JE.Lundberg.50_989071 JE.Lundberg.101_1365546 JE.Lundberg.173_781421 JE.Lundberg.59_1536148 JE.Soil.227_1709776 JE.Lundberg.101_1167512 JE.Lundberg.101_511178 JE.Lundberg.104_1052873 JE.Lundberg.104_1302395 JE.Lundberg.104_1312159 JE.Lundberg.107_1047039 JE.Lundberg.107_1541164 JE.Lundberg.107_2569290 JE.Lundberg.110_1253819 JE.Lundberg.110_787363 JE.Lundberg.116_1417207 JE.Lundberg.116_383138 JE.Lundberg.152_1841180 JE.Lundberg.161_1270864 JE.Lundberg.161_1464107 JE.Lundberg.161_9708 JE.Lundberg.182_1719344 JE.Lundberg.50_816349 JE.Lundberg.56_1078278 JE.Lundberg.56_60821 JE.Lundberg.59_2235612 JE.Lundberg.59_457491 JE.Lundberg.65_786254 JE.Lundberg.68_1134866 JE.Lundberg.68_1440709 JE.Lundberg.68_703789 JE.Lundberg.71_754320 JE.Lundberg.98_423366 JE.Soil.115_2802092 JE.Soil.195_101190 JE.Soil.195_101409 JE.Soil.219_531499 JE.Soil.291_691707 JE.Soil.295_1542394 JE.Soil.307_1206218 JE.Soil.319_286218 JE.Soil.35_2644049 JE.Soil.43_2303317 JE.Soil.99_2230047 JE.Soil.99_2661193 JE.Lundberg.104_1078694 JE.Lundberg.107_1046825 JE.Lundberg.107_1057493 JE.Lundberg.107_1639734 JE.Lundberg.113_844481 JE.Lundberg.149_628959 JE.Lundberg.149_629233 JE.Lundberg.152_1549656 JE.Lundberg.152_1699705 JE.Lundberg.161_1376807 JE.Lundberg.167_719578 JE.Lundberg.56_1805840 JE.Soil.103_3081475 JE.Soil.111_205569 JE.Soil.111_1174509 JE.Soil.131_4913130 JE.Soil.139_1326594 JE.Soil.139_2480121 JE.Soil.143_2209455 JE.Soil.19_1179462 JE.Soil.211_3622589 JE.Soil.215_1133976 JE.Soil.219_1907626 JE.Soil.283_2221426 JE.Soil.287_506082 JE.Soil.287_1207937 JE.Soil.291_34256 JE.Soil.291_300973 JE.Soil.291_1404401 JE.Soil.295_1423730 JE.Soil.295_1484081 JE.Soil.295_1891276 JE.Soil.303_331896 JE.Soil.303_350238 JE.Soil.303_877750 JE.Soil.315_1630113 JE.Soil.319_1134441 JE.Soil.319_1806480 JE.Soil.319_2343007 JE.Soil.319_2379119 JE.Soil.319_2465964 JE.Soil.319_2792002 JE.Soil.319_2955703 JE.Soil.99_707181 JE.Soil.99_2261082 JE.Soil.99_2470228 JE.Lundberg.152_1133063 JE.Lundberg.155_2884211 JE.Lundberg.158_964148 JE.Lundberg.158_964252 JE.Lundberg.161_733041 JE.Lundberg.170_899516 JE.Lundberg.170_899685 JE.Lundberg.176_253877 JE.Lundberg.188_434265 JE.Lundberg.188_1753114 JE.Lundberg.191_1701567 JE.Lundberg.191_1701848 JE.Lundberg.26_1182966 JE.Lundberg.26_1242790 JE.Lundberg.26_1243076 JE.Lundberg.29_1335536 JE.Lundberg.53_2554047 JE.Lundberg.56_1135225 JE.Lundberg.59_1298858 JE.Lundberg.68_356146 JE.Lundberg.68_920722 JE.Lundberg.68_2009575 JE.Lundberg.68_2018226 JE.Lundberg.71_251195 JE.Lundberg.80_384258 JE.Lundberg.95_1491938 JE.Soil.111_1237895 JE.Soil.183_219079 JE.Soil.19_1064241 JE.Soil.211_863946 JE.Soil.211_1316880 JE.Soil.211_3078398 JE.Soil.219_1033637 JE.Soil.219_1135696 JE.Soil.27_2216896 JE.Soil.27_3293446 JE.Soil.39_2949875 JE.Lundberg.110_1185520 JE.Lundberg.176_1663680 JE.Lundberg.176_1663945 JE.Lundberg.56_1218978 JE.Lundberg.59_628799 JE.Lundberg.59_1446812 JE.Lundberg.59_2235623 JE.Lundberg.62_994791 JE.Lundberg.62_995080 JE.Lundberg.89_1695793 JE.Lundberg.89_1762860 JE.Lundberg.95_835176 JE.Soil.183_463730 JE.Soil.199_347630 JE.Soil.199_707653 JE.Soil.291_1552115 JE.Soil.35_2627254 JE.Lundberg.155_515663 JE.Lundberg.155_3364045 JE.Lundberg.176_196333 JE.Soil.127_576598 JE.Soil.127_2522712 JE.Soil.139_269050 JE.Soil.99_617934 JE.Lundberg.107_11426 JE.Lundberg.107_2563122 JE.Lundberg.107_2569222 JE.Soil.35_3087811 JE.Soil.39_1061429 JE.Lundberg.56_914689 JE.Lundberg.59_355891 JE.Lundberg.65_1732072 JE.Lundberg.68_107625 JE.Lundberg.68_1365702 JE.Lundberg.182_1719353 JE.Soil.211_225134 JE.Soil.219_502555 JE.Lundberg.173_781443 JE.Lundberg.188_402977 JE.Soil.95_2676997 JE.Lundberg.59_1536399 JE.Lundberg.68_889640 JE.Lundberg.95_1264475 JE.Soil.235_299975 JE.Soil.71_1405600 JE.Soil.71_2407654 JE.Lundberg.116_1077047 JE.Lundberg.116_2014779 JE.Lundberg.116_596752 JE.Soil.211_2702336 JE.Soil.43_3239217 JE.Lundberg.119_1089043 JE.Lundberg.119_1089351 JE.Lundberg.125_531548 JE.Lundberg.122_376422 JE.Lundberg.122_464565 JE.Soil.71_339101 JE.Lundberg.104_374731 JE.Lundberg.140_930845 JE.Lundberg.59_56333 JE.Lundberg.101_953370 JE.Lundberg.104_59413 JE.Lundberg.110_126055 JE.Lundberg.110_910070 JE.Lundberg.113_950383 JE.Lundberg.119_1033224 JE.Lundberg.122_1632471 JE.Lundberg.122_1645093 JE.Lundberg.122_827157 JE.Lundberg.128_352860 JE.Lundberg.128_881355 JE.Lundberg.131_1124884 JE.Lundberg.131_328028 JE.Lundberg.131_389870 JE.Lundberg.137_180925 JE.Lundberg.137_569351 JE.Lundberg.137_77562 JE.Lundberg.140_762648 JE.Lundberg.140_905834 JE.Lundberg.143_317957 JE.Lundberg.161_850730 JE.Lundberg.176_1507838 JE.Lundberg.176_2201769 JE.Lundberg.176_2439262 JE.Lundberg.50_1214500 JE.Lundberg.53_2318959 JE.Lundberg.56_1844593 JE.Lundberg.68_41730 JE.Lundberg.68_41985 JE.Lundberg.68_539405 JE.Lundberg.68_871127 JE.Lundberg.71_1154377 JE.Lundberg.71_1477636 JE.Lundberg.71_682683 JE.Lundberg.71_706215 JE.Lundberg.71_85720 JE.Lundberg.74_1408756 JE.Lundberg.77_703260 JE.Lundberg.77_703282 JE.Soil.107_2145825 JE.Soil.219_317012 JE.Soil.91_1266591 JE.Soil.91_1790444 JE.Lundberg.128_268582 JE.Lundberg.131_1372512 JE.Lundberg.137_264917 JE.Lundberg.137_264971 JE.Lundberg.137_1571246 JE.Lundberg.176_864530 JE.Lundberg.176_1272629 JE.Lundberg.176_2439067 JE.Lundberg.182_249429 JE.Lundberg.182_753839 JE.Lundberg.191_773904 JE.Lundberg.74_232280 JE.Lundberg.77_317067 JE.Lundberg.77_317260 JE.Lundberg.80_68212 JE.Lundberg.80_645524 JE.Lundberg.80_650668 JE.Lundberg.80_1167469 JE.Lundberg.86_1828629 JE.Lundberg.92_265747 JE.Lundberg.92_969944 JE.Soil.239_169603 JE.Soil.59_736602 JE.Lundberg.122_865609 JE.Lundberg.131_167922 JE.Lundberg.131_167994 JE.Lundberg.137_1374467 JE.Lundberg.77_2034791 JE.Lundberg.131_1302434 JE.Lundberg.134_149821 JE.Lundberg.137_180736 JE.Lundberg.140_480377 JE.Lundberg.143_318128 JE.Soil.71_630353 JE.Soil.71_1338523 JE.Soil.71_1505691 JE.Soil.71_2021462 JE.Lundberg.116_1463743 JE.Lundberg.68_2308950 JE.Lundberg.59_2194166 JE.Lundberg.122_282643 JE.Lundberg.122_394712 JE.Lundberg.125_1360319 JE.Lundberg.92_1055808 JE.Lundberg.131_192113 JE.Lundberg.137_1104610 JE.Lundberg.152_1130933 JE.Lundberg.161_172050 JE.Lundberg.164_84446 JE.Lundberg.173_553121 JE.Lundberg.53_984884 JE.Lundberg.59_1660941 JE.Lundberg.62_1464586 JE.Lundberg.62_1482152 JE.Lundberg.65_1274522 JE.Lundberg.65_1585586 JE.Lundberg.68_351847 JE.Lundberg.68_925885 JE.Lundberg.80_311750 JE.Lundberg.80_384123 JE.Lundberg.95_307937 JE.Lundberg.98_820639 JE.Soil.183_219549 JE.Soil.215_1926580 JE.Soil.219_1034113 JE.Soil.291_1050747 JE.Soil.291_662749 JE.Soil.291_809700 JE.Soil.87_1070929 JE.Lundberg.170_723743 JE.Lundberg.182_1517901 JE.Soil.239_29419 JE.Lundberg.122_192497 JE.Soil.227_1021103 JE.Lundberg.47_1017019 JE.Soil.239_1087306 JE.Soil.39_378950 JE.Soil.71_833106 JE.Soil.71_2656624 JE.Soil.95_747659 JE.Soil.95_1811341 JE.Lundberg.122_1178057 JE.Lundberg.128_682132 JE.Lundberg.128_682272 JE.Soil.75_114943 JE.Soil.75_2232710 JE.Soil.75_3630900 JE.Lundberg.74_1405533 JE.Lundberg.74_1405646 JE.Lundberg.98_1300661 JE.Soil.139_2768882 JE.Lundberg.131_628879 JE.Lundberg.125_1321448 JE.Soil.319_213748 JE.Lundberg.110_1039362 JE.Lundberg.113_164828 JE.Lundberg.116_1050107 JE.Lundberg.11_1902977 JE.Lundberg.122_1309292 JE.Lundberg.158_1136442 JE.Lundberg.17_5105 JE.Lundberg.188_1220692 JE.Lundberg.56_1226782 JE.Lundberg.59_1056414 JE.Lundberg.59_107671 JE.Lundberg.65_1156783 JE.Lundberg.71_630216 JE.Lundberg.77_1201443 JE.Soil.103_1417836 JE.Soil.103_176035 JE.Soil.107_1563874 JE.Soil.115_448709 JE.Soil.119_241105 JE.Soil.127_2841286 JE.Soil.127_476543 JE.Soil.135_3857963 JE.Soil.279_1047096 JE.Soil.279_805636 JE.Soil.283_2223302 JE.Soil.283_659459 JE.Soil.283_833313 JE.Soil.287_1204149 JE.Soil.287_170801 JE.Soil.287_788922 JE.Soil.287_788982 JE.Soil.287_861335 JE.Soil.287_924282 JE.Soil.291_1476306 JE.Soil.295_1687706 JE.Soil.295_535419 JE.Soil.303_1288297 JE.Soil.307_31327 JE.Soil.315_1236036 JE.Soil.315_1796945 JE.Soil.319_693505 JE.Soil.47_277683 JE.Soil.59_1044521 JE.Soil.63_218378 JE.Soil.99_2504912 JE.Soil.319_214000 JE.Lundberg.101_1271151 JE.Lundberg.101_1585401 JE.Lundberg.104_773617 JE.Lundberg.107_948399 JE.Lundberg.110_1516502 JE.Lundberg.110_803831 JE.Lundberg.116_1854167 JE.Lundberg.11_1049842 JE.Lundberg.11_1229000 JE.Lundberg.11_1583969 JE.Lundberg.11_1614360 JE.Lundberg.11_2064097 JE.Lundberg.11_2116762 JE.Lundberg.11_319658 JE.Lundberg.11_46291 JE.Lundberg.128_154649 JE.Lundberg.128_192932 JE.Lundberg.131_1321515 JE.Lundberg.137_794200 JE.Lundberg.140_1048297 JE.Lundberg.140_26334 JE.Lundberg.143_237346 JE.Lundberg.143_254630 JE.Lundberg.143_6822 JE.Lundberg.146_1343889 JE.Lundberg.146_772278 JE.Lundberg.152_121627 JE.Lundberg.152_1483382 JE.Lundberg.158_1130935 JE.Lundberg.158_1321747 JE.Lundberg.158_223057 JE.Lundberg.161_1263540 JE.Lundberg.161_144191 JE.Lundberg.161_429491 JE.Lundberg.161_907726 JE.Lundberg.164_117393 JE.Lundberg.167_163303 JE.Lundberg.167_299499 JE.Lundberg.167_531224 JE.Lundberg.167_8292 JE.Lundberg.167_9490 JE.Lundberg.167_973672 JE.Lundberg.176_65396 JE.Lundberg.17_1270834 JE.Lundberg.17_5236 JE.Lundberg.17_795418 JE.Lundberg.182_242283 JE.Lundberg.182_446905 JE.Lundberg.188_1794996 JE.Lundberg.20_1028418 JE.Lundberg.23_1571844 JE.Lundberg.26_1545573 JE.Lundberg.2_166734 JE.Lundberg.2_805217 JE.Lundberg.32_255412 JE.Lundberg.32_449783 JE.Lundberg.41_435285 JE.Lundberg.53_1026517 JE.Lundberg.53_1152915 JE.Lundberg.53_121597 JE.Lundberg.56_1163687 JE.Lundberg.56_321207 JE.Lundberg.56_470588 JE.Lundberg.59_2230482 JE.Lundberg.59_778170 JE.Lundberg.5_348674 JE.Lundberg.62_338753 JE.Lundberg.62_806441 JE.Lundberg.65_1634386 JE.Lundberg.65_870650 JE.Lundberg.65_988469 JE.Lundberg.68_706599 JE.Lundberg.71_1499741 JE.Lundberg.71_1562500 JE.Lundberg.71_346626 JE.Lundberg.71_584813 JE.Lundberg.71_787404 JE.Lundberg.77_584406 JE.Lundberg.86_630399 JE.Lundberg.8_1081118 JE.Lundberg.8_1286606 JE.Lundberg.8_1311215 JE.Lundberg.8_1547924 JE.Lundberg.8_1639396 JE.Lundberg.8_301623 JE.Lundberg.8_507658 JE.Lundberg.8_758710 JE.Lundberg.95_1636365 JE.Lundberg.95_502230 JE.Lundberg.98_312031 JE.Soil.195_440267 JE.Soil.199_2032986 JE.Soil.19_2018251 JE.Soil.227_2069148 JE.Soil.227_962459 JE.Soil.231_1773155 JE.Soil.235_1184670 JE.Soil.235_1720587 JE.Soil.239_1032958 JE.Soil.239_1607002 JE.Soil.287_226686 JE.Soil.47_217240 JE.Soil.71_597924 JE.Soil.75_1472995 JE.Soil.75_3160166 JE.Soil.95_1373807 JE.Soil.95_17506 JE.Soil.99_1347288 JE.Lundberg.101_214427 JE.Lundberg.101_1585596 JE.Lundberg.101_1254491 JE.Lundberg.101_454696 JE.Lundberg.110_1039159 JE.Lundberg.107_641664 JE.Lundberg.104_785456 JE.Lundberg.101_92758 JE.Soil.103_180081 JE.Lundberg.146_688462 JE.Lundberg.173_1238384 JE.Lundberg.158_1129616 JE.Lundberg.137_516554 JE.Lundberg.155_2555486 JE.Lundberg.149_474549 JE.Lundberg.155_1971839 JE.Lundberg.104_122053 JE.Lundberg.110_159423 JE.Lundberg.128_867023 JE.Lundberg.161_1125919 JE.Lundberg.110_1240859 JE.Lundberg.104_1363323 JE.Lundberg.104_1320338 JE.Lundberg.149_1875541 JE.Lundberg.29_879592 JE.Lundberg.134_832911 JE.Soil.103_1808772 JE.Soil.107_2297296 JE.Lundberg.122_684172 JE.Lundberg.152_1493603 JE.Lundberg.17_358016 JE.Soil.19_272106 JE.Lundberg.104_965141 JE.Lundberg.110_670389 JE.Lundberg.119_1117802 JE.Lundberg.122_1416187 JE.Lundberg.149_1831416 JE.Lundberg.173_1655722 JE.Lundberg.44_1546095 JE.Soil.103_971142 JE.Soil.107_1126235 JE.Soil.195_39844 JE.Lundberg.116_155858 JE.Lundberg.149_1819937 JE.Lundberg.161_735629 JE.Lundberg.173_1690308 JE.Lundberg.17_456290 JE.Lundberg.20_1005846 JE.Lundberg.23_1029577 JE.Lundberg.26_1486638 JE.Lundberg.59_728608 JE.Lundberg.68_407620 JE.Lundberg.89_1506900 JE.Lundberg.8_1034793 JE.Lundberg.8_753875 JE.Lundberg.107_2776704 JE.Lundberg.119_246735 JE.Lundberg.122_317464 JE.Lundberg.140_1738304 JE.Lundberg.143_46333 JE.Lundberg.146_1490913 JE.Lundberg.149_1635855 JE.Lundberg.149_1733686 JE.Lundberg.152_1990969 JE.Lundberg.161_1420277 JE.Lundberg.164_359980 JE.Lundberg.164_880739 JE.Lundberg.167_747853 JE.Lundberg.167_939078 JE.Lundberg.17_187238 JE.Lundberg.2_37268 JE.Lundberg.2_657589 JE.Lundberg.41_1318434 JE.Lundberg.50_714227 JE.Lundberg.53_147357 JE.Lundberg.53_1687164 JE.Lundberg.56_356491 JE.Lundberg.59_116714 JE.Lundberg.5_1361857 JE.Lundberg.5_1859481 JE.Lundberg.5_231746 JE.Lundberg.74_563590 JE.Lundberg.77_1674200 JE.Lundberg.77_309766 JE.Lundberg.89_220280 JE.Lundberg.8_52998 JE.Lundberg.95_1129774 JE.Soil.107_2076708 JE.Soil.195_2286479 JE.Soil.23_603116 JE.Soil.71_228661 JE.Lundberg.101_1031229 JE.Lundberg.101_1069117 JE.Lundberg.101_1147481 JE.Lundberg.101_1254387 JE.Lundberg.101_1254662 JE.Lundberg.101_1589770 JE.Lundberg.101_599434 JE.Lundberg.104_1128828 JE.Lundberg.104_165081 JE.Lundberg.104_36745 JE.Lundberg.104_470392 JE.Lundberg.104_700382 JE.Lundberg.107_1027094 JE.Lundberg.107_1537024 JE.Lundberg.107_1636230 JE.Lundberg.107_2498087 JE.Lundberg.107_352542 JE.Lundberg.110_1170939 JE.Lundberg.110_1186420 JE.Lundberg.110_1186423 JE.Lundberg.110_1648970 JE.Lundberg.110_211163 JE.Lundberg.110_269423 JE.Lundberg.110_285648 JE.Lundberg.113_163635 JE.Lundberg.116_1732312 JE.Lundberg.119_1505159 JE.Lundberg.119_1733728 JE.Lundberg.119_1804697 JE.Lundberg.119_466784 JE.Lundberg.11_1192814 JE.Lundberg.11_1407985 JE.Lundberg.11_1430242 JE.Lundberg.11_1584031 JE.Lundberg.11_2063896 JE.Lundberg.11_2069148 JE.Lundberg.11_2120933 JE.Lundberg.11_2126011 JE.Lundberg.11_334697 JE.Lundberg.11_418935 JE.Lundberg.11_450826 JE.Lundberg.122_106385 JE.Lundberg.122_1119793 JE.Lundberg.122_1119863 JE.Lundberg.122_1440684 JE.Lundberg.122_831042 JE.Lundberg.125_1212310 JE.Lundberg.125_1315141 JE.Lundberg.128_15754 JE.Lundberg.128_197938 JE.Lundberg.128_45563 JE.Lundberg.128_592998 JE.Lundberg.128_705882 JE.Lundberg.128_77036 JE.Lundberg.131_1144513 JE.Lundberg.131_611454 JE.Lundberg.131_713989 JE.Lundberg.131_776093 JE.Lundberg.134_1016751 JE.Lundberg.134_122345 JE.Lundberg.134_423373 JE.Lundberg.134_762383 JE.Lundberg.137_313073 JE.Lundberg.140_1294078 JE.Lundberg.140_1316231 JE.Lundberg.140_1573899 JE.Lundberg.140_173141 JE.Lundberg.140_780248 JE.Lundberg.140_920784 JE.Lundberg.143_1181778 JE.Lundberg.143_1242840 JE.Lundberg.143_1330511 JE.Lundberg.143_1564536 JE.Lundberg.143_1606332 JE.Lundberg.143_1868346 JE.Lundberg.143_1902160 JE.Lundberg.143_1902235 JE.Lundberg.143_508670 JE.Lundberg.143_710010 JE.Lundberg.143_897923 JE.Lundberg.146_1022623 JE.Lundberg.146_1560981 JE.Lundberg.146_1661358 JE.Lundberg.146_188825 JE.Lundberg.146_20077 JE.Lundberg.146_306701 JE.Lundberg.149_1591245 JE.Lundberg.152_776083 JE.Lundberg.152_990772 JE.Lundberg.155_2128598 JE.Lundberg.155_2654132 JE.Lundberg.155_410055 JE.Lundberg.158_338960 JE.Lundberg.158_619913 JE.Lundberg.158_620114 JE.Lundberg.158_777058 JE.Lundberg.161_1186141 JE.Lundberg.161_759088 JE.Lundberg.164_718684 JE.Lundberg.167_112903 JE.Lundberg.167_128257 JE.Lundberg.167_180041 JE.Lundberg.167_93097 JE.Lundberg.167_938829 JE.Lundberg.170_1050757 JE.Lundberg.170_545398 JE.Lundberg.170_568253 JE.Lundberg.170_676864 JE.Lundberg.173_167228 JE.Lundberg.173_521539 JE.Lundberg.173_532898 JE.Lundberg.173_537950 JE.Lundberg.176_100831 JE.Lundberg.176_1234094 JE.Lundberg.176_1836627 JE.Lundberg.176_1907656 JE.Lundberg.176_2201164 JE.Lundberg.176_70627 JE.Lundberg.176_848970 JE.Lundberg.17_11639 JE.Lundberg.17_1375530 JE.Lundberg.17_1469023 JE.Lundberg.17_1541568 JE.Lundberg.17_167038 JE.Lundberg.17_170324 JE.Lundberg.17_191563 JE.Lundberg.17_191785 JE.Lundberg.17_191807 JE.Lundberg.17_46372 JE.Lundberg.17_46594 JE.Lundberg.17_573641 JE.Lundberg.17_596020 JE.Lundberg.17_599846 JE.Lundberg.17_61981 JE.Lundberg.17_78464 JE.Lundberg.182_1211714 JE.Lundberg.182_154360 JE.Lundberg.182_394647 JE.Lundberg.182_640784 JE.Lundberg.182_950912 JE.Lundberg.191_1199485 JE.Lundberg.191_809820 JE.Lundberg.20_1080021 JE.Lundberg.20_1194743 JE.Lundberg.20_1256160 JE.Lundberg.20_2225884 JE.Lundberg.20_2299641 JE.Lundberg.20_2305039 JE.Lundberg.20_540927 JE.Lundberg.23_1071859 JE.Lundberg.23_1126709 JE.Lundberg.23_1129258 JE.Lundberg.23_1258533 JE.Lundberg.23_1258999 JE.Lundberg.23_1292918 JE.Lundberg.23_1318197 JE.Lundberg.23_1323602 JE.Lundberg.23_320424 JE.Lundberg.23_386101 JE.Lundberg.23_446023 JE.Lundberg.23_455921 JE.Lundberg.23_550193 JE.Lundberg.23_588150 JE.Lundberg.23_600255 JE.Lundberg.23_661661 JE.Lundberg.23_800644 JE.Lundberg.23_835002 JE.Lundberg.23_83972 JE.Lundberg.23_929859 JE.Lundberg.26_227261 JE.Lundberg.26_339506 JE.Lundberg.26_50316 JE.Lundberg.26_830680 JE.Lundberg.29_309363 JE.Lundberg.29_405844 JE.Lundberg.2_1318670 JE.Lundberg.2_1595249 JE.Lundberg.2_1595458 JE.Lundberg.2_329507 JE.Lundberg.2_579134 JE.Lundberg.2_691891 JE.Lundberg.32_1099100 JE.Lundberg.35_2006799 JE.Lundberg.35_307943 JE.Lundberg.35_497000 JE.Lundberg.35_741312 JE.Lundberg.35_930523 JE.Lundberg.38_1100318 JE.Lundberg.38_1100538 JE.Lundberg.38_272737 JE.Lundberg.38_964754 JE.Lundberg.44_824508 JE.Lundberg.47_232947 JE.Lundberg.50_1189600 JE.Lundberg.50_1273983 JE.Lundberg.50_1394129 JE.Lundberg.50_1394342 JE.Lundberg.50_160816 JE.Lundberg.50_32802 JE.Lundberg.50_714464 JE.Lundberg.53_1687048 JE.Lundberg.53_2116910 JE.Lundberg.53_2132382 JE.Lundberg.53_337664 JE.Lundberg.53_747829 JE.Lundberg.56_1340487 JE.Lundberg.56_1469539 JE.Lundberg.56_1636593 JE.Lundberg.56_1976140 JE.Lundberg.56_309993 JE.Lundberg.59_1131337 JE.Lundberg.59_1287873 JE.Lundberg.59_1288068 JE.Lundberg.59_1299026 JE.Lundberg.59_2284644 JE.Lundberg.59_294560 JE.Lundberg.59_383127 JE.Lundberg.59_599952 JE.Lundberg.59_949468 JE.Lundberg.5_1067706 JE.Lundberg.5_1352730 JE.Lundberg.5_1430331 JE.Lundberg.5_2045308 JE.Lundberg.5_2087495 JE.Lundberg.5_2091012 JE.Lundberg.5_649179 JE.Lundberg.5_665455 JE.Lundberg.5_719409 JE.Lundberg.5_945930 JE.Lundberg.5_952048 JE.Lundberg.62_1314414 JE.Lundberg.62_137396 JE.Lundberg.62_1379462 JE.Lundberg.62_1593516 JE.Lundberg.62_1792892 JE.Lundberg.62_492731 JE.Lundberg.62_678136 JE.Lundberg.65_1291320 JE.Lundberg.65_1298113 JE.Lundberg.65_1555986 JE.Lundberg.65_441596 JE.Lundberg.65_899429 JE.Lundberg.68_1328481 JE.Lundberg.68_1480038 JE.Lundberg.68_1822701 JE.Lundberg.68_1823316 JE.Lundberg.68_1866202 JE.Lundberg.68_1866297 JE.Lundberg.68_2031871 JE.Lundberg.68_2046725 JE.Lundberg.68_2061364 JE.Lundberg.68_2219018 JE.Lundberg.68_57488 JE.Lundberg.68_668784 JE.Lundberg.71_1928659 JE.Lundberg.71_260828 JE.Lundberg.71_318105 JE.Lundberg.71_584925 JE.Lundberg.71_63899 JE.Lundberg.71_729835 JE.Lundberg.71_834276 JE.Lundberg.74_2110463 JE.Lundberg.77_184769 JE.Lundberg.77_275813 JE.Lundberg.77_767681 JE.Lundberg.77_829705 JE.Lundberg.80_1136326 JE.Lundberg.80_1588261 JE.Lundberg.86_162163 JE.Lundberg.86_1679012 JE.Lundberg.89_836624 JE.Lundberg.8_1081466 JE.Lundberg.8_1435210 JE.Lundberg.8_1712605 JE.Lundberg.8_178411 JE.Lundberg.8_228191 JE.Lundberg.8_270831 JE.Lundberg.8_280447 JE.Lundberg.8_356940 JE.Lundberg.92_1029824 JE.Lundberg.92_1110163 JE.Lundberg.92_465952 JE.Lundberg.92_707670 JE.Lundberg.92_760341 JE.Lundberg.92_841758 JE.Lundberg.95_1430373 JE.Lundberg.95_183474 JE.Lundberg.95_193603 JE.Lundberg.95_824837 JE.Lundberg.95_824909 JE.Lundberg.98_101128 JE.Lundberg.98_1134196 JE.Lundberg.98_1166218 JE.Lundberg.98_27700 JE.Lundberg.98_888816 JE.Lundberg.98_894613 JE.Soil.115_2167074 JE.Soil.115_2832717 JE.Soil.131_1314644 JE.Soil.131_1433331 JE.Soil.131_3603477 JE.Soil.15_1010070 JE.Soil.179_1814253 JE.Soil.187_13452 JE.Soil.187_78239 JE.Soil.187_78765 JE.Soil.191_1296270 JE.Soil.195_1391093 JE.Soil.195_2164678 JE.Soil.195_460376 JE.Soil.195_613973 JE.Soil.195_820078 JE.Soil.19_364103 JE.Soil.19_666314 JE.Soil.215_1958076 JE.Soil.219_1829359 JE.Soil.227_1026209 JE.Soil.227_1202541 JE.Soil.227_1500912 JE.Soil.227_1620115 JE.Soil.227_1782829 JE.Soil.227_2266437 JE.Soil.227_2408020 JE.Soil.227_910085 JE.Soil.231_1203731 JE.Soil.231_1389060 JE.Soil.231_2259941 JE.Soil.231_392888 JE.Soil.231_651612 JE.Soil.235_1238365 JE.Soil.235_644922 JE.Soil.235_686855 JE.Soil.235_732422 JE.Soil.235_734811 JE.Soil.235_750012 JE.Soil.239_2279808 JE.Soil.239_2573195 JE.Soil.239_3112920 JE.Soil.239_312752 JE.Soil.23_1294822 JE.Soil.27_3004866 JE.Soil.295_1998490 JE.Soil.303_171902 JE.Soil.315_2954414 JE.Soil.35_1705767 JE.Soil.35_3267113 JE.Soil.39_930381 JE.Soil.47_1729038 JE.Soil.47_678960 JE.Soil.51_1215949 JE.Soil.59_549015 JE.Soil.63_515045 JE.Soil.63_711625 JE.Soil.67_12058 JE.Soil.67_2210602 JE.Soil.67_997559 JE.Soil.71_1811136 JE.Soil.71_2250617 JE.Soil.71_724841 JE.Soil.71_800958 JE.Soil.75_1055965 JE.Soil.75_1974566 JE.Soil.75_3468392 JE.Soil.83_1255009 JE.Soil.83_2285899 JE.Soil.83_4636 JE.Soil.83_688227 JE.Soil.87_1405217 JE.Soil.87_1912443 JE.Soil.87_1940130 JE.Soil.87_2431120 JE.Soil.87_560151 JE.Soil.87_910952 JE.Soil.91_702007 JE.Soil.95_2020141 JE.Soil.95_2444228 JE.Soil.95_2702130 JE.Soil.95_692965 JE.Soil.99_1807629 JE.Soil.99_848460 JE.Lundberg.101_1589741 JE.Lundberg.104_112133 JE.Lundberg.104_146503 JE.Lundberg.104_1107067 JE.Lundberg.104_1107246 JE.Lundberg.104_1203014 JE.Lundberg.104_1203148 JE.Lundberg.107_286093 JE.Lundberg.110_437050 JE.Lundberg.110_813577 JE.Lundberg.110_1570839 JE.Lundberg.113_75289 JE.Lundberg.113_440798 JE.Lundberg.113_734404 JE.Lundberg.113_737851 JE.Lundberg.113_1223346 JE.Lundberg.113_1751108 JE.Lundberg.116_298604 JE.Lundberg.116_698343 JE.Lundberg.116_904008 JE.Lundberg.116_988977 JE.Lundberg.116_993716 JE.Lundberg.119_165656 JE.Lundberg.119_283338 JE.Lundberg.119_444085 JE.Lundberg.119_466816 JE.Lundberg.119_947811 JE.Lundberg.119_1088862 JE.Lundberg.119_1338802 JE.Lundberg.11_785484 JE.Lundberg.11_1142310 JE.Lundberg.11_2013120 JE.Lundberg.11_2080490 JE.Lundberg.122_76310 JE.Lundberg.125_375791 JE.Lundberg.125_408414 JE.Lundberg.128_841047 JE.Lundberg.131_976638 JE.Lundberg.134_21530 JE.Lundberg.134_1120390 JE.Lundberg.143_694198 JE.Lundberg.146_235885 JE.Lundberg.146_254461 JE.Lundberg.146_583409 JE.Lundberg.146_822424 JE.Lundberg.146_900160 JE.Lundberg.146_943992 JE.Lundberg.146_944244 JE.Lundberg.146_1053748 JE.Lundberg.149_65187 JE.Lundberg.149_298952 JE.Lundberg.149_488608 JE.Lundberg.149_491334 JE.Lundberg.149_560579 JE.Lundberg.149_1054250 JE.Lundberg.149_1362268 JE.Lundberg.149_1362414 JE.Lundberg.149_1434072 JE.Lundberg.152_717283 JE.Lundberg.152_1089582 JE.Lundberg.152_1089809 JE.Lundberg.152_1149014 JE.Lundberg.152_1375406 JE.Lundberg.152_1409263 JE.Lundberg.152_1548375 JE.Lundberg.152_1696178 JE.Lundberg.155_129178 JE.Lundberg.155_156503 JE.Lundberg.155_163253 JE.Lundberg.155_673219 JE.Lundberg.155_846928 JE.Lundberg.155_879549 JE.Lundberg.155_899407 JE.Lundberg.155_1062651 JE.Lundberg.155_1062796 JE.Lundberg.155_1569064 JE.Lundberg.155_2482340 JE.Lundberg.155_2578160 JE.Lundberg.155_2717993 JE.Lundberg.155_2718307 JE.Lundberg.158_120179 JE.Lundberg.158_340859 JE.Lundberg.158_386536 JE.Lundberg.158_805967 JE.Lundberg.158_820052 JE.Lundberg.158_820353 JE.Lundberg.158_1065215 JE.Lundberg.161_82428 JE.Lundberg.161_320608 JE.Lundberg.161_400338 JE.Lundberg.161_723598 JE.Lundberg.161_736015 JE.Lundberg.161_736250 JE.Lundberg.161_1140748 JE.Lundberg.161_1174013 JE.Lundberg.161_1348790 JE.Lundberg.161_1448767 JE.Lundberg.164_360996 JE.Lundberg.164_627321 JE.Lundberg.164_678728 JE.Lundberg.164_734390 JE.Lundberg.164_823806 JE.Lundberg.164_836881 JE.Lundberg.164_1129316 JE.Lundberg.167_9845 JE.Lundberg.167_231221 JE.Lundberg.167_268763 JE.Lundberg.167_268993 JE.Lundberg.167_269006 JE.Lundberg.167_373545 JE.Lundberg.167_429812 JE.Lundberg.167_435626 JE.Lundberg.167_463332 JE.Lundberg.167_563031 JE.Lundberg.167_615435 JE.Lundberg.167_680996 JE.Lundberg.167_803035 JE.Lundberg.170_143695 JE.Lundberg.170_143778 JE.Lundberg.170_701434 JE.Lundberg.170_706760 JE.Lundberg.170_948742 JE.Lundberg.173_26360 JE.Lundberg.173_161611 JE.Lundberg.173_211435 JE.Lundberg.173_311182 JE.Lundberg.173_507945 JE.Lundberg.173_1655485 JE.Lundberg.173_1720616 JE.Lundberg.173_1725506 JE.Lundberg.176_303287 JE.Lundberg.176_363391 JE.Lundberg.176_497566 JE.Lundberg.176_497915 JE.Lundberg.176_647489 JE.Lundberg.176_647651 JE.Lundberg.176_737880 JE.Lundberg.176_742803 JE.Lundberg.176_945143 JE.Lundberg.176_1118518 JE.Lundberg.176_1312579 JE.Lundberg.176_1509904 JE.Lundberg.176_1727065 JE.Lundberg.176_2040182 JE.Lundberg.176_2328343 JE.Lundberg.176_2490531 JE.Lundberg.17_873968 JE.Lundberg.17_1316195 JE.Lundberg.182_394775 JE.Lundberg.182_394899 JE.Lundberg.182_1269038 JE.Lundberg.182_1801648 JE.Lundberg.188_819408 JE.Lundberg.188_819613 JE.Lundberg.188_1273209 JE.Lundberg.188_1557192 JE.Lundberg.188_1699972 JE.Lundberg.191_444202 JE.Lundberg.191_627867 JE.Lundberg.191_810332 JE.Lundberg.191_813611 JE.Lundberg.191_1424714 JE.Lundberg.191_1424925 JE.Lundberg.191_1494266 JE.Lundberg.191_1494454 JE.Lundberg.20_107323 JE.Lundberg.20_901472 JE.Lundberg.20_998638 JE.Lundberg.20_1359945 JE.Lundberg.20_2241927 JE.Lundberg.20_2241963 JE.Lundberg.23_97423 JE.Lundberg.23_1516584 JE.Lundberg.26_68197 JE.Lundberg.26_737011 JE.Lundberg.26_737150 JE.Lundberg.29_658151 JE.Lundberg.29_663456 JE.Lundberg.29_669313 JE.Lundberg.29_1135544 JE.Lundberg.29_1284907 JE.Lundberg.29_1601651 JE.Lundberg.29_1665199 JE.Lundberg.2_37425 JE.Lundberg.2_173453 JE.Lundberg.2_579124 JE.Lundberg.2_1421147 JE.Lundberg.2_1555469 JE.Lundberg.32_1510186 JE.Lundberg.32_1678606 JE.Lundberg.32_1757734 JE.Lundberg.35_159811 JE.Lundberg.35_307954 JE.Lundberg.35_352267 JE.Lundberg.35_723559 JE.Lundberg.35_937698 JE.Lundberg.35_982108 JE.Lundberg.35_982381 JE.Lundberg.35_1126311 JE.Lundberg.35_1248307 JE.Lundberg.35_1698597 JE.Lundberg.35_1758967 JE.Lundberg.35_1758968 JE.Lundberg.35_1949782 JE.Lundberg.38_116483 JE.Lundberg.38_234816 JE.Lundberg.38_1428358 JE.Lundberg.41_298375 JE.Lundberg.41_419702 JE.Lundberg.41_973279 JE.Lundberg.41_1066279 JE.Lundberg.41_1546873 JE.Lundberg.41_1547121 JE.Lundberg.47_631128 JE.Lundberg.50_520162 JE.Lundberg.50_619912 JE.Lundberg.50_1269882 JE.Lundberg.50_1386038 JE.Lundberg.53_332500 JE.Lundberg.53_1082173 JE.Lundberg.53_2116902 JE.Lundberg.53_2189664 JE.Lundberg.56_254963 JE.Lundberg.56_361878 JE.Lundberg.56_1631110 JE.Lundberg.59_537720 JE.Lundberg.59_537855 JE.Lundberg.59_1602552 JE.Lundberg.59_2215340 JE.Lundberg.5_214936 JE.Lundberg.5_613237 JE.Lundberg.5_1171209 JE.Lundberg.5_1566815 JE.Lundberg.5_1888666 JE.Lundberg.62_610616 JE.Lundberg.62_1305353 JE.Lundberg.62_1366328 JE.Lundberg.62_1626039 JE.Lundberg.62_1880416 JE.Lundberg.65_492695 JE.Lundberg.65_1754643 JE.Lundberg.68_232217 JE.Lundberg.68_481438 JE.Lundberg.68_950779 JE.Lundberg.68_1192919 JE.Lundberg.68_1645166 JE.Lundberg.68_1652470 JE.Lundberg.68_1888487 JE.Lundberg.68_1958083 JE.Lundberg.68_2040463 JE.Lundberg.68_2115347 JE.Lundberg.71_49901 JE.Lundberg.71_255765 JE.Lundberg.71_468870 JE.Lundberg.71_503751 JE.Lundberg.71_1056753 JE.Lundberg.71_1631607 JE.Lundberg.74_157759 JE.Lundberg.74_1619741 JE.Lundberg.77_411452 JE.Lundberg.77_411526 JE.Lundberg.77_862875 JE.Lundberg.77_1174248 JE.Lundberg.77_1421693 JE.Lundberg.77_1421698 JE.Lundberg.77_1421839 JE.Lundberg.77_1633405 JE.Lundberg.77_1674373 JE.Lundberg.77_1813792 JE.Lundberg.80_300262 JE.Lundberg.80_300561 JE.Lundberg.80_590418 JE.Lundberg.80_1136147 JE.Lundberg.80_1381195 JE.Lundberg.86_94913 JE.Lundberg.86_109752 JE.Lundberg.86_393128 JE.Lundberg.86_680823 JE.Lundberg.86_1068251 JE.Lundberg.86_1184674 JE.Lundberg.86_1925162 JE.Lundberg.89_188748 JE.Lundberg.89_1223309 JE.Lundberg.8_607839 JE.Lundberg.8_1071702 JE.Lundberg.8_1241851 JE.Lundberg.8_1325388 JE.Lundberg.92_526669 JE.Lundberg.92_881699 JE.Lundberg.92_1028412 JE.Lundberg.92_1035455 JE.Lundberg.92_1104923 JE.Lundberg.92_1336331 JE.Lundberg.95_85599 JE.Lundberg.95_97496 JE.Lundberg.95_289769 JE.Lundberg.95_289891 JE.Lundberg.95_914548 JE.Lundberg.95_969082 JE.Lundberg.95_969332 JE.Lundberg.95_1331737 JE.Lundberg.95_1331783 JE.Lundberg.95_1483299 JE.Lundberg.95_1611525 JE.Lundberg.98_263778 JE.Lundberg.98_555788 JE.Lundberg.98_1262132 JE.Soil.103_1595774 JE.Soil.103_2001230 JE.Soil.111_1935720 JE.Soil.119_1353870 JE.Soil.119_1354082 JE.Soil.127_2388060 JE.Soil.135_88416 JE.Soil.135_782849 JE.Soil.135_920597 JE.Soil.135_945265 JE.Soil.135_1117110 JE.Soil.135_1415552 JE.Soil.135_2150016 JE.Soil.135_2394937 JE.Soil.135_2897629 JE.Soil.135_3077140 JE.Soil.143_310965 JE.Soil.143_331505 JE.Soil.15_2170441 JE.Soil.179_2421893 JE.Soil.183_1165402 JE.Soil.183_1336821 JE.Soil.183_1336971 JE.Soil.191_266277 JE.Soil.195_497528 JE.Soil.199_1584231 JE.Soil.199_1671626 JE.Soil.199_1971876 JE.Soil.211_3250429 JE.Soil.211_3547339 JE.Soil.219_1225106 JE.Soil.219_1338082 JE.Soil.219_2021719 JE.Soil.219_2134237 JE.Soil.227_16259 JE.Soil.227_426274 JE.Soil.227_426280 JE.Soil.227_809884 JE.Soil.227_883081 JE.Soil.227_1203048 JE.Soil.227_1383918 JE.Soil.227_1683295 JE.Soil.227_2144101 JE.Soil.227_2215912 JE.Soil.227_2308837 JE.Soil.227_2309315 JE.Soil.227_2499798 JE.Soil.227_2510709 JE.Soil.231_268178 JE.Soil.231_824921 JE.Soil.231_1015935 JE.Soil.231_1233412 JE.Soil.231_1628795 JE.Soil.231_1707513 JE.Soil.231_1723449 JE.Soil.231_1784511 JE.Soil.231_1913501 JE.Soil.231_2027645 JE.Soil.231_2178769 JE.Soil.231_2196851 JE.Soil.231_2626811 JE.Soil.231_2659369 JE.Soil.231_2684495 JE.Soil.231_2684702 JE.Soil.231_2730408 JE.Soil.235_10247 JE.Soil.235_89591 JE.Soil.235_305763 JE.Soil.235_374859 JE.Soil.235_682106 JE.Soil.235_686651 JE.Soil.235_1087552 JE.Soil.235_1087672 JE.Soil.235_1107179 JE.Soil.235_1146002 JE.Soil.235_1238639 JE.Soil.235_1286842 JE.Soil.235_1384590 JE.Soil.235_1421906 JE.Soil.235_1421971 JE.Soil.235_1641532 JE.Soil.235_2082605 JE.Soil.235_2083180 JE.Soil.235_2294927 JE.Soil.239_192169 JE.Soil.239_508892 JE.Soil.239_848248 JE.Soil.239_1047597 JE.Soil.239_1233128 JE.Soil.239_1280307 JE.Soil.239_1280565 JE.Soil.239_1607167 JE.Soil.239_1847935 JE.Soil.239_1850023 JE.Soil.239_2001278 JE.Soil.239_2158522 JE.Soil.239_2234181 JE.Soil.239_2788945 JE.Soil.239_2808762 JE.Soil.239_2972487 JE.Soil.239_3127494 JE.Soil.23_923120 JE.Soil.23_1083453 JE.Soil.23_1083511 JE.Soil.279_1509322 JE.Soil.27_301181 JE.Soil.27_3213888 JE.Soil.27_4567792 JE.Soil.291_1369346 JE.Soil.295_22330 JE.Soil.295_617359 JE.Soil.295_661575 JE.Soil.303_1074955 JE.Soil.303_1075001 JE.Soil.315_226164 JE.Soil.319_1293151 JE.Soil.35_2681579 JE.Soil.39_542451 JE.Soil.39_1935463 JE.Soil.39_2169655 JE.Soil.39_2169739 JE.Soil.39_2687449 JE.Soil.39_2687593 JE.Soil.43_28431 JE.Soil.43_607806 JE.Soil.47_1429619 JE.Soil.47_1790989 JE.Soil.47_2430694 JE.Soil.51_230320 JE.Soil.51_232643 JE.Soil.51_466982 JE.Soil.51_707692 JE.Soil.51_869134 JE.Soil.51_887356 JE.Soil.51_923711 JE.Soil.51_923798 JE.Soil.51_987738 JE.Soil.59_1124130 JE.Soil.59_1390215 JE.Soil.59_2003057 JE.Soil.59_2550588 JE.Soil.63_946859 JE.Soil.63_1458280 JE.Soil.63_1856178 JE.Soil.63_2170957 JE.Soil.63_2171099 JE.Soil.63_2409960 JE.Soil.67_66497 JE.Soil.67_163365 JE.Soil.67_198721 JE.Soil.67_406246 JE.Soil.67_470426 JE.Soil.67_743492 JE.Soil.67_846696 JE.Soil.67_854517 JE.Soil.67_1020769 JE.Soil.67_1051808 JE.Soil.67_1088129 JE.Soil.67_1171256 JE.Soil.67_1251927 JE.Soil.67_1346495 JE.Soil.67_1463075 JE.Soil.67_1491265 JE.Soil.67_1593935 JE.Soil.67_1608172 JE.Soil.67_1613507 JE.Soil.67_1647475 JE.Soil.67_1712186 JE.Soil.67_1764131 JE.Soil.67_1776990 JE.Soil.67_1830216 JE.Soil.67_1837279 JE.Soil.67_1878527 JE.Soil.67_2259486 JE.Soil.67_2340525 JE.Soil.71_847914 JE.Soil.71_1046639 JE.Soil.71_1250388 JE.Soil.71_1270180 JE.Soil.71_1334729 JE.Soil.71_1604570 JE.Soil.71_1729387 JE.Soil.71_2559667 JE.Soil.75_110432 JE.Soil.75_427362 JE.Soil.75_521598 JE.Soil.75_594423 JE.Soil.75_637557 JE.Soil.75_681777 JE.Soil.75_734885 JE.Soil.75_740122 JE.Soil.75_769037 JE.Soil.75_877678 JE.Soil.75_977849 JE.Soil.75_1265321 JE.Soil.75_1273969 JE.Soil.75_1274132 JE.Soil.75_1320742 JE.Soil.75_1526989 JE.Soil.75_1651820 JE.Soil.75_1652259 JE.Soil.75_1800639 JE.Soil.75_1947387 JE.Soil.75_2001063 JE.Soil.75_2003311 JE.Soil.75_2215848 JE.Soil.75_2419609 JE.Soil.75_2419976 JE.Soil.75_2781102 JE.Soil.75_3260893 JE.Soil.75_3433741 JE.Soil.75_3537437 JE.Soil.75_3582983 JE.Soil.7_149904 JE.Soil.7_206927 JE.Soil.83_609413 JE.Soil.83_688102 JE.Soil.83_695185 JE.Soil.83_785066 JE.Soil.83_1255077 JE.Soil.83_1346512 JE.Soil.83_1517405 JE.Soil.83_1655656 JE.Soil.83_2226969 JE.Soil.83_2444976 JE.Soil.83_2745507 JE.Soil.83_2750697 JE.Soil.87_65093 JE.Soil.87_389879 JE.Soil.87_489064 JE.Soil.87_601847 JE.Soil.87_891345 JE.Soil.87_989626 JE.Soil.87_1267369 JE.Soil.87_1466641 JE.Soil.87_1686367 JE.Soil.87_2082522 JE.Soil.87_2090026 JE.Soil.87_2143223 JE.Soil.87_2656482 JE.Soil.91_1736074 JE.Soil.91_2472322 JE.Soil.91_2648682 JE.Soil.95_117861 JE.Soil.95_127665 JE.Soil.95_425064 JE.Soil.95_425139 JE.Soil.95_466153 JE.Soil.95_496491 JE.Soil.95_522842 JE.Soil.95_746434 JE.Soil.95_791401 JE.Soil.95_841094 JE.Soil.95_1099592 JE.Soil.95_1701322 JE.Soil.95_1830187 JE.Soil.95_1939996 JE.Soil.95_1986141 JE.Soil.95_2001178 JE.Soil.95_2147805 JE.Soil.95_2491221 JE.Soil.99_1555550 JE.Soil.99_2576698 JE.Soil.99_2576943 JE.Soil.99_2683131 JE.Lundberg.104_268187 JE.Lundberg.107_1636426 JE.Lundberg.107_2284242 JE.Lundberg.107_2791077 JE.Lundberg.107_2791448 JE.Lundberg.116_542414 JE.Lundberg.116_633289 JE.Lundberg.116_1624524 JE.Lundberg.119_182006 JE.Lundberg.11_288445 JE.Lundberg.11_374710 JE.Lundberg.11_469053 JE.Lundberg.11_1849142 JE.Lundberg.11_2120739 JE.Lundberg.122_668433 JE.Lundberg.122_777775 JE.Lundberg.122_1237747 JE.Lundberg.125_408344 JE.Lundberg.125_479082 JE.Lundberg.125_479090 JE.Lundberg.125_1222863 JE.Lundberg.131_452220 JE.Lundberg.134_157416 JE.Lundberg.134_737679 JE.Lundberg.134_737724 JE.Lundberg.134_1093507 JE.Lundberg.137_794364 JE.Lundberg.140_816433 JE.Lundberg.140_1030101 JE.Lundberg.140_1720554 JE.Lundberg.140_1738286 JE.Lundberg.143_1122672 JE.Lundberg.143_1332588 JE.Lundberg.143_1335789 JE.Lundberg.143_1387166 JE.Lundberg.143_1784942 JE.Lundberg.143_1841194 JE.Lundberg.146_188660 JE.Lundberg.146_198210 JE.Lundberg.146_307002 JE.Lundberg.146_809005 JE.Lundberg.146_1022326 JE.Lundberg.146_1022481 JE.Lundberg.146_1049240 JE.Lundberg.146_1107356 JE.Lundberg.146_1327910 JE.Lundberg.146_1343593 JE.Lundberg.146_1381809 JE.Lundberg.146_1561136 JE.Lundberg.146_1610828 JE.Lundberg.146_1661580 JE.Lundberg.149_518842 JE.Lundberg.149_519075 JE.Lundberg.149_588562 JE.Lundberg.149_650131 JE.Lundberg.149_796949 JE.Lundberg.149_812680 JE.Lundberg.149_812774 JE.Lundberg.149_1223195 JE.Lundberg.149_1223442 JE.Lundberg.149_1606205 JE.Lundberg.149_1606414 JE.Lundberg.158_777350 JE.Lundberg.167_117928 JE.Lundberg.167_301470 JE.Lundberg.167_476062 JE.Lundberg.167_718769 JE.Lundberg.167_973507 JE.Lundberg.167_1040959 JE.Lundberg.167_1041168 JE.Lundberg.167_1074043 JE.Lundberg.167_1079340 JE.Lundberg.170_450979 JE.Lundberg.173_143265 JE.Lundberg.173_298211 JE.Lundberg.173_580112 JE.Lundberg.173_706005 JE.Lundberg.173_885709 JE.Lundberg.173_885967 JE.Lundberg.173_1389083 JE.Lundberg.173_1394185 JE.Lundberg.176_101104 JE.Lundberg.176_162370 JE.Lundberg.176_309032 JE.Lundberg.176_321157 JE.Lundberg.176_557608 JE.Lundberg.176_974389 JE.Lundberg.176_1113683 JE.Lundberg.176_1139957 JE.Lundberg.176_1316097 JE.Lundberg.176_1385227 JE.Lundberg.176_2363445 JE.Lundberg.176_2363798 JE.Lundberg.17_573756 JE.Lundberg.17_1422451 JE.Lundberg.182_73850 JE.Lundberg.182_152911 JE.Lundberg.182_515777 JE.Lundberg.182_795575 JE.Lundberg.182_887619 JE.Lundberg.182_1231395 JE.Lundberg.182_1231698 JE.Lundberg.182_1376164 JE.Lundberg.188_542860 JE.Lundberg.191_28761 JE.Lundberg.191_301173 JE.Lundberg.191_833901 JE.Lundberg.191_834030 JE.Lundberg.191_900796 JE.Lundberg.20_1222915 JE.Lundberg.20_1536389 JE.Lundberg.20_1946012 JE.Lundberg.20_1955026 JE.Lundberg.23_125446 JE.Lundberg.26_230658 JE.Lundberg.26_507457 JE.Lundberg.26_777114 JE.Lundberg.26_806057 JE.Lundberg.26_1166997 JE.Lundberg.26_1167206 JE.Lundberg.26_1518253 JE.Lundberg.26_1518388 JE.Lundberg.26_1729169 JE.Lundberg.29_519172 JE.Lundberg.29_544779 JE.Lundberg.29_550050 JE.Lundberg.29_620390 JE.Lundberg.2_375360 JE.Lundberg.2_703425 JE.Lundberg.2_805267 JE.Lundberg.32_215914 JE.Lundberg.32_255126 JE.Lundberg.32_1039326 JE.Lundberg.35_121408 JE.Lundberg.35_1285433 JE.Lundberg.44_1877640 JE.Lundberg.47_1186383 JE.Lundberg.50_434854 JE.Lundberg.53_1257925 JE.Lundberg.56_626630 JE.Lundberg.56_655669 JE.Lundberg.56_707854 JE.Lundberg.56_1163575 JE.Lundberg.56_1205333 JE.Lundberg.56_1406370 JE.Lundberg.56_1521043 JE.Lundberg.59_1850806 JE.Lundberg.5_383366 JE.Lundberg.5_835883 JE.Lundberg.5_1287241 JE.Lundberg.62_408291 JE.Lundberg.62_408547 JE.Lundberg.62_1609728 JE.Lundberg.68_816449 JE.Lundberg.68_1279770 JE.Lundberg.68_1842736 JE.Lundberg.68_2221064 JE.Lundberg.71_662393 JE.Lundberg.74_1509038 JE.Lundberg.74_1513993 JE.Lundberg.77_778912 JE.Lundberg.77_1370874 JE.Lundberg.80_587447 JE.Lundberg.80_1112699 JE.Lundberg.86_1285747 JE.Lundberg.86_1441717 JE.Lundberg.86_1678869 JE.Lundberg.86_2025404 JE.Lundberg.86_2025622 JE.Lundberg.8_431971 JE.Lundberg.8_1010168 JE.Lundberg.8_1429858 JE.Lundberg.92_205468 JE.Lundberg.92_205778 JE.Lundberg.92_1677503 JE.Lundberg.95_207901 JE.Lundberg.95_208096 JE.Lundberg.95_257521 JE.Lundberg.95_272869 JE.Lundberg.95_309211 JE.Lundberg.95_309491 JE.Lundberg.95_585529 JE.Lundberg.95_790768 JE.Lundberg.95_1238591 JE.Lundberg.95_1711565 JE.Lundberg.95_1711783 JE.Lundberg.98_894699 JE.Lundberg.98_1157179 JE.Soil.103_2509637 JE.Soil.115_1023400 JE.Soil.183_962538 JE.Soil.227_716279 JE.Soil.227_1517947 JE.Soil.227_2312167 JE.Soil.227_2419627 JE.Soil.227_2490219 JE.Soil.227_2490517 JE.Soil.227_2543814 JE.Soil.231_2633547 JE.Soil.239_523996 JE.Soil.239_2225430 JE.Soil.239_2225899 JE.Soil.239_2361077 JE.Soil.239_2361791 JE.Soil.239_2806208 JE.Soil.39_2497223 JE.Soil.43_2685501 JE.Soil.47_11400 JE.Soil.47_1204038 JE.Soil.71_2036484 JE.Soil.71_2640778 JE.Soil.75_1853614 JE.Soil.7_109704 JE.Soil.83_190841 JE.Soil.83_2117875 JE.Soil.87_1092535 JE.Soil.95_39107 JE.Soil.95_1398308 JE.Soil.95_1599078 JE.Soil.95_1995311 JE.Lundberg.113_252049 JE.Lundberg.119_407032 JE.Lundberg.119_579777 JE.Lundberg.122_864117 JE.Lundberg.125_1265984 JE.Lundberg.143_259767 JE.Lundberg.143_887322 JE.Lundberg.143_1564308 JE.Lundberg.146_212041 JE.Lundberg.146_1008341 JE.Lundberg.149_558222 JE.Lundberg.149_1351955 JE.Lundberg.158_667126 JE.Lundberg.164_718618 JE.Lundberg.167_83076 JE.Lundberg.170_555943 JE.Lundberg.173_100043 JE.Lundberg.176_1333527 JE.Lundberg.17_385415 JE.Lundberg.17_1495970 JE.Lundberg.182_1200884 JE.Lundberg.23_91866 JE.Lundberg.23_171036 JE.Lundberg.29_187625 JE.Lundberg.29_322443 JE.Lundberg.29_1280788 JE.Lundberg.32_1208504 JE.Lundberg.35_990902 JE.Lundberg.38_1418174 JE.Lundberg.38_1418311 JE.Lundberg.38_1706213 JE.Lundberg.41_192064 JE.Lundberg.41_1192821 JE.Lundberg.41_1192871 JE.Lundberg.44_870556 JE.Lundberg.50_878014 JE.Lundberg.53_1263673 JE.Lundberg.56_637047 JE.Lundberg.59_116550 JE.Lundberg.59_1305798 JE.Lundberg.5_1082396 JE.Lundberg.5_1355800 JE.Lundberg.5_2087677 JE.Lundberg.62_120694 JE.Lundberg.62_767840 JE.Lundberg.68_2031984 JE.Lundberg.68_2212036 JE.Lundberg.71_509653 JE.Lundberg.71_1253038 JE.Lundberg.71_1671485 JE.Lundberg.74_1042883 JE.Lundberg.77_292047 JE.Lundberg.77_768013 JE.Lundberg.77_814908 JE.Lundberg.80_241332 JE.Lundberg.80_311817 JE.Lundberg.80_1143104 JE.Lundberg.80_1588170 JE.Lundberg.86_255220 JE.Lundberg.86_1504369 JE.Lundberg.86_1547892 JE.Lundberg.86_1548031 JE.Lundberg.89_1220130 JE.Lundberg.89_1220392 JE.Lundberg.8_141208 JE.Lundberg.8_569486 JE.Lundberg.8_818461 JE.Lundberg.92_85887 JE.Lundberg.92_129024 JE.Lundberg.92_129029 JE.Lundberg.92_466940 JE.Lundberg.92_469890 JE.Lundberg.92_1254197 JE.Lundberg.92_1492119 JE.Lundberg.95_778987 JE.Lundberg.95_779282 JE.Lundberg.98_721377 JE.Lundberg.98_726841 JE.Lundberg.98_773041 JE.Soil.183_338033 JE.Soil.183_1396340 JE.Soil.183_1570560 JE.Soil.187_1694775 JE.Soil.195_125048 JE.Soil.195_538738 JE.Soil.195_556121 JE.Soil.195_629865 JE.Soil.195_737374 JE.Soil.195_866835 JE.Soil.195_1089915 JE.Soil.195_1656762 JE.Soil.195_1714745 JE.Soil.195_2117236 JE.Soil.199_41260 JE.Soil.199_41341 JE.Soil.199_740306 JE.Soil.199_806333 JE.Soil.199_1293813 JE.Soil.199_1599387 JE.Soil.199_1949433 JE.Soil.199_1973869 JE.Soil.19_1310284 JE.Soil.19_1771403 JE.Soil.19_2083548 JE.Soil.215_1980961 JE.Soil.219_469618 JE.Soil.219_571386 JE.Soil.219_1740588 JE.Soil.227_324906 JE.Soil.227_1231681 JE.Soil.227_1725886 JE.Soil.227_2036770 JE.Soil.227_2270010 JE.Soil.231_81971 JE.Soil.231_1079643 JE.Soil.231_1259195 JE.Soil.231_1262549 JE.Soil.231_1397430 JE.Soil.231_1529297 JE.Soil.231_2187502 JE.Soil.235_644768 JE.Soil.235_667429 JE.Soil.235_675447 JE.Soil.235_1058472 JE.Soil.235_1169792 JE.Soil.235_1343730 JE.Soil.235_1884834 JE.Soil.235_1963825 JE.Soil.239_206066 JE.Soil.239_417373 JE.Soil.239_1079653 JE.Soil.239_1340348 JE.Soil.239_1424121 JE.Soil.239_1424471 JE.Soil.239_1879931 JE.Soil.239_2642367 JE.Soil.239_3088163 JE.Soil.23_1488117 JE.Soil.319_351749 JE.Soil.35_35174 JE.Soil.39_1156338 JE.Soil.39_1205367 JE.Soil.39_1589830 JE.Soil.39_2837895 JE.Soil.39_3166001 JE.Soil.3_1426200 JE.Soil.3_2049694 JE.Soil.43_1888486 JE.Soil.47_22492 JE.Soil.47_733295 JE.Soil.47_1486029 JE.Soil.47_1861318 JE.Soil.51_1282649 JE.Soil.63_1097174 JE.Soil.63_1263433 JE.Soil.67_15519 JE.Soil.71_411990 JE.Soil.71_1046311 JE.Soil.71_2130192 JE.Soil.75_407365 JE.Soil.75_1653309 JE.Soil.75_1895752 JE.Soil.75_2416368 JE.Soil.7_227409 JE.Soil.83_237783 JE.Soil.83_567967 JE.Soil.83_1549654 JE.Soil.83_2224511 JE.Soil.83_2354937 JE.Soil.83_2568981 JE.Soil.83_2680554 JE.Soil.87_559419 JE.Soil.87_863094 JE.Soil.87_967670 JE.Soil.87_1655636 JE.Soil.87_1704398 JE.Soil.87_1865059 JE.Soil.87_2703638 JE.Soil.91_522534 JE.Soil.91_1395210 JE.Soil.91_2676119 JE.Soil.95_1988 JE.Soil.95_58205 JE.Soil.95_199774 JE.Soil.95_267718 JE.Soil.95_534659 JE.Soil.95_665235 JE.Soil.95_778228 JE.Soil.95_913561 JE.Soil.95_1592150 JE.Soil.95_1606381 JE.Soil.95_1745325 JE.Soil.95_1877746 JE.Soil.95_2705377 JE.Lundberg.11_1902816 JE.Lundberg.122_576135 JE.Lundberg.128_900549 JE.Lundberg.131_751870 JE.Lundberg.131_1307414 JE.Lundberg.131_1321427 JE.Lundberg.140_406002 JE.Lundberg.143_505610 JE.Lundberg.149_33052 JE.Lundberg.152_486467 JE.Lundberg.152_588436 JE.Lundberg.152_906644 JE.Lundberg.152_1676046 JE.Lundberg.152_1869931 JE.Lundberg.152_1870950 JE.Lundberg.155_965632 JE.Lundberg.155_1264765 JE.Lundberg.158_676520 JE.Lundberg.161_166230 JE.Lundberg.161_444027 JE.Lundberg.167_146213 JE.Lundberg.167_446037 JE.Lundberg.167_446168 JE.Lundberg.167_531213 JE.Lundberg.167_861283 JE.Lundberg.176_10302 JE.Lundberg.176_1170015 JE.Lundberg.176_2516622 JE.Lundberg.17_520281 JE.Lundberg.182_1092405 JE.Lundberg.188_1597045 JE.Lundberg.23_720459 JE.Lundberg.26_788677 JE.Lundberg.26_788806 JE.Lundberg.29_950532 JE.Lundberg.35_1308649 JE.Lundberg.38_1446913 JE.Lundberg.41_435540 JE.Lundberg.44_124706 JE.Lundberg.47_1691148 JE.Lundberg.56_1822611 JE.Lundberg.59_1144912 JE.Lundberg.59_1651432 JE.Lundberg.62_1691452 JE.Lundberg.65_829794 JE.Lundberg.65_1369981 JE.Lundberg.65_1390247 JE.Lundberg.68_1860743 JE.Lundberg.77_449612 JE.Lundberg.80_249060 JE.Lundberg.80_1235130 JE.Lundberg.80_1508623 JE.Lundberg.86_630253 JE.Lundberg.86_1536786 JE.Lundberg.89_849633 JE.Lundberg.92_608191 JE.Lundberg.92_865207 JE.Lundberg.92_1414365 JE.Lundberg.92_1943738 JE.Lundberg.95_502006 JE.Soil.199_1377766 JE.Soil.227_1434699 JE.Soil.231_499964 JE.Soil.231_592054 JE.Soil.231_2469221 JE.Soil.235_134097 JE.Soil.235_240725 JE.Soil.235_1521588 JE.Soil.235_1588312 JE.Soil.235_1735428 JE.Soil.235_2215230 JE.Soil.235_2215299 JE.Soil.235_2249434 JE.Soil.239_2132014 JE.Soil.51_718304 JE.Soil.59_451285 JE.Soil.59_2500818 JE.Soil.67_284615 JE.Soil.87_1076778 JE.Soil.87_1087419 JE.Soil.87_1325442 JE.Soil.87_2061425 JE.Soil.87_2634435 JE.Soil.91_439850 JE.Soil.91_2671393 JE.Soil.95_265172 JE.Soil.95_274842 JE.Soil.95_275091 JE.Soil.95_349294 JE.Soil.95_932289 JE.Soil.95_1071415 JE.Soil.95_2704978 JE.Lundberg.146_814443 JE.Lundberg.158_142522 JE.Lundberg.161_296458 JE.Lundberg.167_859188 JE.Soil.103_1080610 JE.Soil.103_1097589 JE.Soil.103_2544769 JE.Soil.107_779171 JE.Soil.107_979839 JE.Soil.107_1120473 JE.Soil.107_2044769 JE.Soil.107_2128135 JE.Soil.107_2200163 JE.Soil.107_2220191 JE.Soil.107_2430743 JE.Soil.111_245989 JE.Soil.111_297790 JE.Soil.111_503010 JE.Soil.111_810541 JE.Soil.111_1569752 JE.Soil.111_1588609 JE.Soil.111_1681045 JE.Soil.111_2602823 JE.Soil.115_153801 JE.Soil.115_616029 JE.Soil.115_627064 JE.Soil.115_918952 JE.Soil.115_1321774 JE.Soil.115_1603328 JE.Soil.115_2651509 JE.Soil.119_1034899 JE.Soil.119_1455038 JE.Soil.119_1596903 JE.Soil.127_2740077 JE.Soil.135_1782115 JE.Soil.135_3559315 JE.Soil.135_3852627 JE.Soil.143_542876 JE.Soil.143_784091 JE.Soil.143_784102 JE.Soil.143_2147117 JE.Soil.283_2942041 JE.Soil.287_483676 JE.Soil.287_906949 JE.Soil.287_982345 JE.Soil.287_1117954 JE.Soil.287_1153252 JE.Soil.287_1501819 JE.Soil.295_1006678 JE.Soil.295_1356933 JE.Soil.295_2156264 JE.Soil.303_1745170 JE.Soil.307_581 JE.Soil.307_301443 JE.Soil.307_305495 JE.Soil.307_1011650 JE.Soil.315_311595 JE.Soil.315_840642 JE.Soil.315_1155441 JE.Soil.315_1200361 JE.Soil.315_1451615 JE.Soil.315_2605012 JE.Soil.319_1424373 JE.Soil.319_1476988 JE.Soil.319_1480614 JE.Soil.319_2024882 JE.Soil.319_2633712 JE.Soil.319_2772677 JE.Soil.99_273095 JE.Soil.99_1246592 JE.Soil.99_1972953 JE.Soil.99_2021073 JE.Soil.99_2248869 JE.Soil.99_2248992 JE.Soil.99_2603408 JE.Soil.99_2826835 JE.Soil.99_2978242 JE.Soil.99_3172973 JE.Lundberg.119_1326160 JE.Lundberg.11_1119180 JE.Lundberg.11_1244470 JE.Lundberg.11_1291794 JE.Lundberg.11_1908490 JE.Lundberg.122_668648 JE.Lundberg.125_452131 JE.Lundberg.131_949437 JE.Lundberg.131_1127630 JE.Lundberg.140_1636484 JE.Lundberg.146_1310540 JE.Lundberg.146_1441906 JE.Lundberg.149_881626 JE.Lundberg.155_3600743 JE.Lundberg.158_338158 JE.Lundberg.161_375884 JE.Lundberg.161_737721 JE.Lundberg.161_1287877 JE.Lundberg.164_843016 JE.Lundberg.164_1083649 JE.Lundberg.167_522641 JE.Lundberg.167_740590 JE.Lundberg.167_752682 JE.Lundberg.167_856783 JE.Lundberg.167_893030 JE.Lundberg.170_56140 JE.Lundberg.173_489311 JE.Lundberg.173_1576366 JE.Lundberg.176_860932 JE.Lundberg.176_866101 JE.Lundberg.17_733406 JE.Lundberg.17_754195 JE.Lundberg.17_1094995 JE.Lundberg.182_698613 JE.Lundberg.20_343685 JE.Lundberg.20_677823 JE.Lundberg.23_1046435 JE.Lundberg.26_398110 JE.Lundberg.26_526773 JE.Lundberg.26_1204669 JE.Lundberg.2_947867 JE.Lundberg.2_1396108 JE.Lundberg.44_1747446 JE.Lundberg.59_508763 JE.Lundberg.62_114956 JE.Lundberg.62_1800347 JE.Lundberg.68_1619941 JE.Lundberg.71_61895 JE.Lundberg.71_1471131 JE.Lundberg.89_55786 JE.Lundberg.89_180681 JE.Lundberg.89_1670685 JE.Lundberg.89_1860761 JE.Lundberg.8_58468 JE.Lundberg.8_75308 JE.Lundberg.8_367359 JE.Lundberg.8_367520 JE.Lundberg.8_470838 JE.Lundberg.8_588841 JE.Lundberg.8_1651010 JE.Soil.219_2139273 JE.Soil.227_251380 JE.Soil.227_1975753 JE.Soil.227_2570254 JE.Soil.231_2408605 JE.Soil.239_703821 JE.Soil.303_2274778 JE.Soil.319_2466595 JE.Soil.319_2466698 JE.Soil.39_3136009 JE.Soil.47_1121178 JE.Soil.71_44622 JE.Soil.71_1670248 JE.Soil.83_2661608 JE.Soil.91_1687287 JE.Soil.95_502010 JE.Soil.95_515698 JE.Lundberg.104_1293052 JE.Lundberg.107_902283 JE.Lundberg.113_739296 JE.Lundberg.116_580358 JE.Lundberg.116_1039511 JE.Lundberg.11_445645 JE.Lundberg.128_198074 JE.Lundberg.131_398855 JE.Lundberg.131_775909 JE.Lundberg.137_1182441 JE.Lundberg.146_732986 JE.Lundberg.149_557928 JE.Lundberg.149_671889 JE.Lundberg.149_1235691 JE.Lundberg.149_1762954 JE.Lundberg.152_1124751 JE.Lundberg.152_2020890 JE.Lundberg.155_1010192 JE.Lundberg.155_3309738 JE.Lundberg.155_3323320 JE.Lundberg.158_128409 JE.Lundberg.158_195873 JE.Lundberg.161_375862 JE.Lundberg.161_776292 JE.Lundberg.161_844074 JE.Lundberg.161_1295566 JE.Lundberg.164_949379 JE.Lundberg.167_73926 JE.Lundberg.167_534261 JE.Lundberg.167_591491 JE.Lundberg.17_58519 JE.Lundberg.17_280942 JE.Lundberg.17_618579 JE.Lundberg.17_1452526 JE.Lundberg.20_724648 JE.Lundberg.20_1854217 JE.Lundberg.23_11337 JE.Lundberg.23_275317 JE.Lundberg.23_803232 JE.Lundberg.23_955048 JE.Lundberg.23_955141 JE.Lundberg.23_1160817 JE.Lundberg.23_1207404 JE.Lundberg.29_1016848 JE.Lundberg.32_1022690 JE.Lundberg.38_1524348 JE.Lundberg.41_594636 JE.Lundberg.41_617894 JE.Lundberg.41_1029051 JE.Lundberg.50_160856 JE.Lundberg.50_390446 JE.Lundberg.50_802840 JE.Lundberg.56_70373 JE.Lundberg.59_1435362 JE.Lundberg.5_1690988 JE.Lundberg.62_385842 JE.Lundberg.62_386561 JE.Lundberg.62_1072556 JE.Lundberg.62_1072627 JE.Lundberg.8_400955 JE.Lundberg.8_1081759 JE.Lundberg.8_1269033 JE.Lundberg.8_1269239 JE.Soil.239_5862 JE.Soil.43_1985671 JE.Soil.43_3088655 JE.Soil.87_47760 JE.Soil.87_622059 JE.Soil.91_683155 JE.Soil.91_914484 JE.Soil.91_2716729 JE.Soil.95_253679 JE.Lundberg.101_697961 JE.Lundberg.101_727997 JE.Lundberg.101_1070247 JE.Lundberg.101_1399237 JE.Lundberg.104_964927 JE.Lundberg.104_1086536 JE.Lundberg.104_1487069 JE.Lundberg.104_1602106 JE.Lundberg.107_318672 JE.Lundberg.107_1650235 JE.Lundberg.107_2212127 JE.Lundberg.110_564538 JE.Lundberg.110_1318374 JE.Lundberg.116_945392 JE.Lundberg.116_1934904 JE.Lundberg.116_1935793 JE.Lundberg.119_996882 JE.Lundberg.119_1387100 JE.Lundberg.119_1859401 JE.Lundberg.119_1995187 JE.Lundberg.119_2006716 JE.Lundberg.170_722494 JE.Lundberg.173_700376 JE.Lundberg.80_1000756 JE.Lundberg.86_1633476 JE.Lundberg.92_191568 JE.Lundberg.92_1380244 JE.Lundberg.95_1064406 JE.Lundberg.95_1064645 JE.Lundberg.95_1111663 JE.Lundberg.95_1111902 JE.Lundberg.98_934623 JE.Lundberg.98_1302328 JE.Soil.103_3063775 JE.Soil.103_3089001 JE.Soil.115_3467786 JE.Soil.131_176546 JE.Soil.143_2349499 JE.Soil.195_1738216 JE.Soil.279_1544180 JE.Soil.279_1544819 JE.Soil.287_82722 JE.Soil.47_1716035 JE.Soil.103_967418 JE.Soil.103_1142527 JE.Soil.107_930357 JE.Soil.107_2827762 JE.Soil.111_885283 JE.Soil.111_1869882 JE.Soil.111_1882121 JE.Soil.115_1266782 JE.Soil.115_1703544 JE.Soil.115_1802384 JE.Soil.115_1809425 JE.Soil.119_1415345 JE.Soil.127_1240076 JE.Soil.131_1329484 JE.Soil.139_3808574 JE.Soil.143_440950 JE.Soil.143_619438 JE.Soil.15_1253942 JE.Soil.279_793964 JE.Soil.279_1065416 JE.Soil.283_2279242 JE.Soil.283_2329027 JE.Soil.283_2534311 JE.Soil.283_2615197 JE.Soil.287_224622 JE.Soil.295_233597 JE.Soil.295_414556 JE.Soil.295_807289 JE.Soil.295_1119682 JE.Soil.295_1808018 JE.Soil.295_2254967 JE.Soil.307_222159 JE.Soil.307_544745 JE.Soil.319_1214806 JE.Soil.319_1767010 JE.Soil.319_2312685 JE.Soil.99_21457 JE.Soil.99_551153 JE.Soil.99_974775 JE.Soil.99_1687498 JE.Soil.99_2929947 JE.Soil.99_3147184 JE.Soil.99_3230253 JE.Lundberg.146_1315745 JE.Lundberg.176_1478323 JE.Lundberg.188_1101744 JE.Lundberg.23_1281185 JE.Lundberg.23_1281320 JE.Lundberg.71_346686 JE.Soil.227_520788 JE.Soil.227_1802381 JE.Soil.227_1841783 JE.Soil.227_2213192 JE.Soil.231_1293867 JE.Soil.239_585489 JE.Soil.239_585813 JE.Soil.239_775005 JE.Soil.239_1601001 JE.Soil.239_2828173 JE.Soil.43_1522932 JE.Soil.75_1853322 JE.Soil.75_2564714 JE.Soil.75_2829047 JE.Soil.83_334170 JE.Soil.87_239289 JE.Soil.87_973578 JE.Soil.87_1127645 JE.Soil.87_1160318 JE.Soil.87_1718628 JE.Soil.87_1741304 JE.Soil.87_1741309 JE.Soil.87_1890120 JE.Soil.87_2473324 JE.Soil.91_10611 JE.Soil.95_693085 JE.Soil.95_1422733 JE.Soil.95_2212705 JE.Soil.95_2648176 JE.Lundberg.176_1266861 JE.Lundberg.26_1280511 JE.Lundberg.2_531288 JE.Lundberg.2_1570186 JE.Lundberg.32_1099297 JE.Lundberg.38_1271067 JE.Lundberg.65_1032472 JE.Lundberg.68_919362 JE.Lundberg.68_1451743 JE.Lundberg.77_1179421 JE.Lundberg.89_421089 JE.Lundberg.89_1238845 JE.Lundberg.89_1378598 JE.Lundberg.89_1419627 JE.Lundberg.89_1599938 JE.Lundberg.92_553999 JE.Soil.127_1669774 JE.Soil.143_2608487 JE.Soil.187_281583 JE.Soil.187_320284 JE.Soil.199_1888368 JE.Soil.211_600158 JE.Soil.287_1984106 JE.Soil.291_1190954 JE.Soil.291_1268690 JE.Soil.291_2207337 JE.Soil.35_3266983 JE.Soil.63_1981308 JE.Lundberg.8_106093 JE.Lundberg.95_1375317 JE.Soil.179_2021928 JE.Soil.195_2321974 JE.Soil.199_2222776 JE.Soil.231_1869917 JE.Soil.235_865278 JE.Soil.235_1688804 JE.Soil.235_1952334 JE.Soil.43_2455011 JE.Soil.43_3369944 JE.Soil.67_725024 JE.Soil.87_84974 JE.Soil.87_365804 JE.Soil.87_650838 JE.Soil.87_668565 JE.Soil.87_1090138 JE.Soil.87_1252458 JE.Soil.87_1256399 JE.Soil.87_1715766 JE.Soil.87_1798873 JE.Soil.87_1993656 JE.Soil.87_2025818 JE.Soil.87_2276536 JE.Soil.87_2338655 JE.Soil.87_2438598 JE.Soil.87_2532138 JE.Lundberg.140_1132214 JE.Lundberg.173_1055001 JE.Lundberg.173_1055135 JE.Lundberg.182_1734425 JE.Lundberg.35_1985439 JE.Soil.199_158252 JE.Soil.199_170802 JE.Soil.199_1324111 JE.Soil.199_1324241 JE.Soil.199_2167175 JE.Soil.199_2167849 JE.Soil.227_153117 JE.Soil.227_153630 JE.Soil.227_803270 JE.Soil.231_717674 JE.Soil.231_2342081 JE.Soil.231_2660927 JE.Soil.231_2661364 JE.Soil.235_163073 JE.Soil.239_1033289 JE.Soil.239_1727368 JE.Soil.239_2160207 JE.Soil.303_2612763 JE.Soil.59_2370622 JE.Soil.71_1627912 JE.Lundberg.158_449060 JE.Lundberg.59_414791 JE.Lundberg.95_752529 JE.Soil.191_1376837 JE.Soil.195_743379 JE.Soil.231_2082639 JE.Soil.231_2193113 JE.Soil.231_2705047 JE.Soil.235_418640 JE.Soil.235_872732 JE.Soil.239_1669125 JE.Soil.239_2820649 JE.Soil.239_2820943 JE.Soil.43_1523853 JE.Soil.59_324898 JE.Soil.67_1023330 JE.Soil.67_1390745 JE.Soil.67_1522270 JE.Soil.87_63414 JE.Soil.87_2035705 JE.Soil.87_2568473 JE.Soil.95_439839 JE.Soil.95_540900 JE.Soil.95_1777363 JE.Soil.95_2081708 JE.Lundberg.149_1086233 JE.Lundberg.161_706754 JE.Lundberg.182_82529 JE.Lundberg.188_96132 JE.Lundberg.188_96432 JE.Lundberg.188_1693549 JE.Lundberg.53_748087 JE.Lundberg.89_1881675 JE.Soil.103_1293170 JE.Soil.103_2372884 JE.Soil.119_1655975 JE.Soil.199_379326 JE.Soil.211_324405 JE.Soil.239_2572788 JE.Soil.239_3094767 JE.Soil.239_3138525 JE.Soil.279_47491 JE.Soil.279_763301 JE.Soil.279_1095510 JE.Soil.63_2065886 JE.Soil.67_1258482 JE.Soil.71_1329902 JE.Soil.71_2126367 JE.Soil.87_2577231 JE.Lundberg.167_222252 JE.Lundberg.65_1297934 JE.Lundberg.65_1303781 JE.Lundberg.65_1344380 JE.Soil.131_512497 JE.Soil.131_1546388 JE.Soil.131_3484431 JE.Soil.131_3948336 JE.Soil.131_4172064 JE.Soil.131_4365785 JE.Soil.131_4371238 JE.Soil.131_4601142 JE.Soil.131_5120082 JE.Soil.131_5138593 JE.Soil.131_5288977 JE.Soil.131_5289091 JE.Soil.131_5419644 JE.Soil.131_5419859 JE.Soil.131_5918140 JE.Soil.131_5973093 JE.Lundberg.164_618814 JE.Lundberg.164_618821 JE.Lundberg.167_443836 JE.Lundberg.56_564602 JE.Lundberg.59_2284416 JE.Lundberg.71_188797 JE.Soil.15_2060119 JE.Soil.191_1281095 JE.Soil.199_467436 JE.Soil.199_1214431 JE.Soil.199_1383339 JE.Soil.199_1594380 JE.Soil.199_2127012 JE.Soil.235_2390546 JE.Soil.95_93685 JE.Soil.95_2534217 JE.Soil.95_2534307 JE.Lundberg.11_728302 JE.Lundberg.134_868296 JE.Lundberg.161_1058735 JE.Lundberg.164_215814 JE.Lundberg.17_246620 JE.Lundberg.188_121591 JE.Lundberg.26_1232175 JE.Lundberg.26_1464346 JE.Lundberg.26_1464555 JE.Lundberg.47_1258815 JE.Lundberg.47_1785427 JE.Lundberg.71_1226695 JE.Lundberg.92_27817 JE.Lundberg.95_820745 JE.Lundberg.95_1010764 JE.Lundberg.98_311904 JE.Lundberg.146_532647 JE.Lundberg.146_853540 JE.Lundberg.161_815127 JE.Lundberg.161_1249955 JE.Lundberg.164_946304 JE.Lundberg.167_976019 JE.Lundberg.20_1786559 JE.Lundberg.77_974429 JE.Lundberg.89_1097774 JE.Soil.291_110436 JE.Soil.67_2262553 JE.Soil.67_2262681 JE.Lundberg.164_532291 JE.Lundberg.2_1629756 JE.Lundberg.47_1692255 JE.Lundberg.47_1692384 JE.Lundberg.95_984111 JE.Lundberg.95_984403 JE.Soil.227_313089 JE.Soil.227_1619696 JE.Soil.227_1744446 JE.Soil.231_1805912 JE.Soil.83_1648677 JE.Soil.83_2053024 JE.Lundberg.110_1314079 JE.Lundberg.110_1600700 JE.Lundberg.137_965490 JE.Lundberg.161_1040161 JE.Lundberg.53_2116840 JE.Lundberg.59_1131130 JE.Lundberg.5_255281 JE.Lundberg.68_1652601 JE.Lundberg.68_2219139 JE.Lundberg.71_1404468 JE.Lundberg.92_1599781 JE.Lundberg.113_1284958 JE.Lundberg.116_1315202 JE.Lundberg.122_1443363 JE.Lundberg.134_739317 JE.Lundberg.143_1122553 JE.Lundberg.20_1223119 JE.Lundberg.53_1648954 JE.Lundberg.53_1821989 JE.Lundberg.5_1287157 JE.Lundberg.146_1384928 JE.Lundberg.146_1385148 JE.Lundberg.161_1100335 JE.Soil.231_1947830 JE.Soil.231_2515013 JE.Soil.87_656073 JE.Soil.91_2543741 JE.Soil.95_479325 JE.Lundberg.152_1526577 JE.Lundberg.155_2654134 JE.Lundberg.158_719416 JE.Lundberg.158_975797 JE.Lundberg.191_758002 JE.Lundberg.191_1586797 JE.Lundberg.20_2014639 JE.Soil.239_18754 JE.Soil.143_771657 JE.Soil.227_264844 JE.Soil.227_2391271 JE.Soil.71_1320402 JE.Soil.71_1893279 JE.Soil.71_1893363 JE.Soil.87_1586791 JE.Soil.95_1004045 JE.Lundberg.140_623610 JE.Lundberg.20_309997 JE.Lundberg.56_1829583 JE.Lundberg.59_1148867 JE.Lundberg.68_395002 JE.Lundberg.68_1545034 JE.Soil.111_2233728 JE.Soil.139_300249 JE.Soil.291_957678 JE.Soil.295_1508617 JE.Soil.315_2399825 JE.Soil.99_2150934 JE.Soil.283_220112 JE.Soil.295_1927818 JE.Soil.295_1928080 JE.Soil.303_2095537 JE.Soil.303_2412645 JE.Soil.7_901683 JE.Lundberg.128_900703 JE.Lundberg.56_1125290 JE.Lundberg.68_1860252 JE.Lundberg.92_1414369 JE.Lundberg.167_801054 JE.Lundberg.26_876558 JE.Soil.227_222121 JE.Soil.227_861337 JE.Lundberg.50_1276421 JE.Lundberg.56_533392 JE.Lundberg.8_1410611 JE.Lundberg.8_1651116 JE.Soil.23_870471 JE.Soil.43_618291 JE.Soil.43_2031753 JE.Soil.43_3122901 JE.Lundberg.107_2450301 JE.Lundberg.119_977388 JE.Lundberg.98_790790 JE.Lundberg.11_1762524 JE.Lundberg.140_922869 JE.Lundberg.98_263949 JE.Lundberg.119_1261058 JE.Lundberg.119_1758491 JE.Lundberg.170_224233 JE.Lundberg.125_1315324 JE.Lundberg.143_869045 JE.Lundberg.143_1909422 JE.Lundberg.155_337802 JE.Lundberg.38_1464854 JE.Soil.87_2107000 JE.Lundberg.71_1437742 JE.Lundberg.71_1513280 JE.Lundberg.8_1291827 JE.Lundberg.89_301864 JE.Lundberg.89_571331 JE.Lundberg.92_1199643 JE.Soil.103_1634713 JE.Soil.295_189494 JE.Soil.99_618563 JE.Soil.119_1148552 JE.Soil.119_1148589 JE.Soil.139_2406127 JE.Soil.195_848907 JE.Soil.195_1185015 JE.Soil.47_960029 JE.Lundberg.23_600264 JE.Lundberg.8_1136526 JE.Soil.87_1606383 JE.Soil.87_2005921 JE.Lundberg.188_404690 JE.Soil.87_69710 JE.Lundberg.173_1690490 JE.Lundberg.35_1668007 JE.Lundberg.17_456299 JE.Lundberg.17_456551 JE.Lundberg.20_2226154 JE.Lundberg.23_1236023 JE.Lundberg.56_1276189 JE.Lundberg.56_1428189 JE.Lundberg.50_85944 JE.Soil.227_1006050 JE.Lundberg.59_1206424 JE.Lundberg.65_97657 JE.Lundberg.68_1006428 JE.Lundberg.68_1582723 JE.Lundberg.89_1628671 JE.Lundberg.89_1628814 JE.Lundberg.8_1469565 JE.Lundberg.8_1714110 JE.Lundberg.8_1045248 JE.Lundberg.8_1045463 JE.Lundberg.71_929585 JE.Soil.87_2351308 JE.Lundberg.122_317670 JE.Lundberg.53_2009648 JE.Lundberg.143_1242972 JE.Lundberg.146_1491122 JE.Lundberg.149_1635952 JE.Lundberg.149_1733832 JE.Lundberg.68_1146431 JE.Soil.71_1376967 JE.Lundberg.164_360045 JE.Soil.51_764033 JE.Lundberg.167_748066 JE.Lundberg.167_939364 JE.Soil.239_1880179 JE.Lundberg.68_2115193 JE.Lundberg.8_944362 JE.Lundberg.47_160479 JE.Lundberg.59_1163409 JE.Lundberg.62_1941842 JE.Lundberg.68_232203 JE.Lundberg.65_210061 JE.Soil.235_2255451 JE.Lundberg.65_639673 JE.Lundberg.80_1397908 JE.Soil.227_2143818 JE.Lundberg.74_563788 JE.Soil.67_803624 JE.Lundberg.92_496162 JE.Lundberg.89_1032909 JE.Lundberg.8_53219 JE.Lundberg.95_1130042 JE.Soil.99_1057378 JE.Soil.235_686932 JE.Soil.23_1718997 JE.Soil.71_228754 JE.Lundberg.110_159632 JE.Lundberg.110_159642 JE.Lundberg.50_668 JE.Lundberg.5_648465 JE.Lundberg.62_1833372 JE.Lundberg.77_584208 JE.Lundberg.116_640747 JE.Lundberg.116_751590 JE.Lundberg.59_1596777 JE.Lundberg.11_1913996 JE.Lundberg.140_1008960 JE.Lundberg.50_335162 JE.Lundberg.5_1067503 JE.Lundberg.65_343149 JE.Lundberg.71_110946 JE.Lundberg.95_775126 JE.Soil.87_2625392 JE.Lundberg.122_1031 JE.Soil.95_91788 JE.Lundberg.140_1009226 JE.Lundberg.143_1909305 JE.Lundberg.161_1403918 JE.Lundberg.23_440070 JE.Lundberg.62_1964630 JE.Lundberg.77_1014472 JE.Lundberg.143_7537 JE.Lundberg.176_10521 JE.Lundberg.68_717059 JE.Lundberg.20_1324658 JE.Soil.219_1682644 JE.Soil.231_424046 JE.Soil.235_1070952 JE.Soil.87_2540259 JE.Lundberg.71_1499672 JE.Lundberg.77_2019596 JE.Lundberg.8_478108 JE.Lundberg.8_478318 JE.Lundberg.8_600213 JE.Soil.319_571760 JE.Lundberg.143_617165 JE.Lundberg.101_905789 JE.Lundberg.107_2284500 JE.Lundberg.140_1720515 JE.Lundberg.5_536377 JE.Lundberg.65_1056616 JE.Lundberg.95_1010905 JE.Lundberg.71_455175
JE.Lundberg.131_76704 JE.Lundberg.137_178424 JE.Lundberg.113_1301164 JE.Lundberg.134_16646 JE.Lundberg.104_1215847 JE.Lundberg.101_41048 JE.Lundberg.101_941237 JE.Lundberg.104_1186 JE.Lundberg.101_220258 JE.Lundberg.101_75521 JE.Lundberg.155_163603 JE.Lundberg.101_1527763 JE.Lundberg.146_1175490 JE.Lundberg.110_984673 JE.Lundberg.134_974503 JE.Lundberg.116_1431235 JE.Lundberg.155_196456 JE.Lundberg.101_32923 JE.Lundberg.122_834655 JE.Lundberg.101_619287 JE.Lundberg.104_808539 JE.Lundberg.116_1278166 JE.Lundberg.125_463041 JE.Lundberg.110_1556239 JE.Lundberg.116_534431 JE.Lundberg.146_457820 JE.Lundberg.164_1136256 JE.Lundberg.89_543713 JE.Soil.103_1113656 JE.Soil.139_857247 JE.Lundberg.110_1090684 JE.Lundberg.125_953180 JE.Lundberg.17_71703 JE.Lundberg.71_620822 JE.Soil.119_796747 JE.Soil.187_305456 JE.Lundberg.104_1074468 JE.Lundberg.104_486383 JE.Lundberg.107_943768 JE.Lundberg.110_1296981 JE.Lundberg.113_275796 JE.Lundberg.113_858416 JE.Lundberg.11_54690 JE.Lundberg.11_69921 JE.Lundberg.125_571021 JE.Lundberg.137_1613198 JE.Lundberg.143_919823 JE.Lundberg.146_579570 JE.Lundberg.152_1798280 JE.Lundberg.152_1803566 JE.Lundberg.161_281782 JE.Lundberg.161_538161 JE.Lundberg.161_668381 JE.Lundberg.167_234643 JE.Lundberg.167_329910 JE.Lundberg.59_2194079 JE.Lundberg.59_442904 JE.Lundberg.65_136085 JE.Soil.127_1604445 JE.Soil.199_251349 JE.Soil.199_305594 JE.Soil.19_662584 JE.Soil.223_869243 JE.Lundberg.101_1363140 JE.Lundberg.101_1459695 JE.Lundberg.101_1460568 JE.Lundberg.101_1463476 JE.Lundberg.101_253754 JE.Lundberg.101_317278 JE.Lundberg.101_411263 JE.Lundberg.101_462294 JE.Lundberg.101_821427 JE.Lundberg.101_987687 JE.Lundberg.104_1088122 JE.Lundberg.104_1228261 JE.Lundberg.104_1230191 JE.Lundberg.104_1233440 JE.Lundberg.104_1331791 JE.Lundberg.104_1380574 JE.Lundberg.104_1406703 JE.Lundberg.104_1670634 JE.Lundberg.104_222257 JE.Lundberg.104_263030 JE.Lundberg.104_33170 JE.Lundberg.104_779405 JE.Lundberg.104_786015 JE.Lundberg.104_886841 JE.Lundberg.104_951760 JE.Lundberg.104_956048 JE.Lundberg.104_964074 JE.Lundberg.107_404989 JE.Lundberg.107_943608 JE.Lundberg.107_967403 JE.Lundberg.110_1055805 JE.Lundberg.110_1330552 JE.Lundberg.110_1662855 JE.Lundberg.110_59213 JE.Lundberg.110_93343 JE.Lundberg.113_1209048 JE.Lundberg.113_1301399 JE.Lundberg.113_1519003 JE.Lundberg.113_1841927 JE.Lundberg.113_194146 JE.Lundberg.113_290844 JE.Lundberg.113_29309 JE.Lundberg.113_341880 JE.Lundberg.113_345856 JE.Lundberg.113_396251 JE.Lundberg.113_440650 JE.Lundberg.113_761140 JE.Lundberg.113_777920 JE.Lundberg.113_777923 JE.Lundberg.113_946130 JE.Lundberg.116_1135373 JE.Lundberg.116_136458 JE.Lundberg.116_1653549 JE.Lundberg.116_1739380 JE.Lundberg.116_1946049 JE.Lundberg.116_2018529 JE.Lundberg.116_2029319 JE.Lundberg.116_2050013 JE.Lundberg.116_389313 JE.Lundberg.116_512882 JE.Lundberg.116_770950 JE.Lundberg.116_839381 JE.Lundberg.116_905172 JE.Lundberg.116_919270 JE.Lundberg.116_924619 JE.Lundberg.119_1661063 JE.Lundberg.119_1661307 JE.Lundberg.119_479390 JE.Lundberg.119_479683 JE.Lundberg.119_588286 JE.Lundberg.11_1401562 JE.Lundberg.11_567074 JE.Lundberg.11_567242 JE.Lundberg.11_701655 JE.Lundberg.122_341585 JE.Lundberg.122_577088 JE.Lundberg.125_1177622 JE.Lundberg.125_1228574 JE.Lundberg.125_1228762 JE.Lundberg.125_1244451 JE.Lundberg.125_233608 JE.Lundberg.125_267911 JE.Lundberg.125_407846 JE.Lundberg.125_483527 JE.Lundberg.125_48403 JE.Lundberg.125_492066 JE.Lundberg.125_509893 JE.Lundberg.125_540933 JE.Lundberg.125_884497 JE.Lundberg.131_1403120 JE.Lundberg.131_249176 JE.Lundberg.131_388431 JE.Lundberg.131_844490 JE.Lundberg.134_1099258 JE.Lundberg.134_18654 JE.Lundberg.134_205872 JE.Lundberg.134_274217 JE.Lundberg.134_279746 JE.Lundberg.134_28611 JE.Lundberg.134_46105 JE.Lundberg.134_488393 JE.Lundberg.134_489513 JE.Lundberg.134_611810 JE.Lundberg.134_692047 JE.Lundberg.134_695515 JE.Lundberg.134_80729 JE.Lundberg.134_838667 JE.Lundberg.134_986279 JE.Lundberg.137_1201953 JE.Lundberg.137_20041 JE.Lundberg.137_581406 JE.Lundberg.137_612395 JE.Lundberg.137_612527 JE.Lundberg.137_775058 JE.Lundberg.137_795934 JE.Lundberg.140_163030 JE.Lundberg.140_1646155 JE.Lundberg.140_334814 JE.Lundberg.140_718397 JE.Lundberg.140_744827 JE.Lundberg.143_1232028 JE.Lundberg.143_1278959 JE.Lundberg.143_1278970 JE.Lundberg.143_1382315 JE.Lundberg.143_1527114 JE.Lundberg.143_1693026 JE.Lundberg.143_1831890 JE.Lundberg.143_277318 JE.Lundberg.143_776302 JE.Lundberg.143_842894 JE.Lundberg.143_857550 JE.Lundberg.143_992816 JE.Lundberg.146_1400805 JE.Lundberg.146_158273 JE.Lundberg.146_267304 JE.Lundberg.146_324756 JE.Lundberg.146_326926 JE.Lundberg.146_345392 JE.Lundberg.146_345488 JE.Lundberg.146_649106 JE.Lundberg.146_656506 JE.Lundberg.146_818796 JE.Lundberg.146_935970 JE.Lundberg.149_1106524 JE.Lundberg.149_1832705 JE.Lundberg.149_23134 JE.Lundberg.149_389774 JE.Lundberg.149_628283 JE.Lundberg.149_771032 JE.Lundberg.152_1211545 JE.Lundberg.152_134748 JE.Lundberg.152_1803822 JE.Lundberg.152_1831910 JE.Lundberg.152_226733 JE.Lundberg.152_411115 JE.Lundberg.152_567379 JE.Lundberg.152_661021 JE.Lundberg.152_676605 JE.Lundberg.152_776281 JE.Lundberg.152_910336 JE.Lundberg.155_3531613 JE.Lundberg.155_3619715 JE.Lundberg.155_862064 JE.Lundberg.158_1088337 JE.Lundberg.158_1296009 JE.Lundberg.158_14755 JE.Lundberg.158_316923 JE.Lundberg.158_353416 JE.Lundberg.158_651195 JE.Lundberg.158_896459 JE.Lundberg.161_242042 JE.Lundberg.161_273821 JE.Lundberg.161_352533 JE.Lundberg.161_42865 JE.Lundberg.161_434539 JE.Lundberg.161_817778 JE.Lundberg.164_1033719 JE.Lundberg.164_1141760 JE.Lundberg.164_128605 JE.Lundberg.164_23106 JE.Lundberg.164_279431 JE.Lundberg.164_290724 JE.Lundberg.164_324133 JE.Lundberg.164_329660 JE.Lundberg.164_455775 JE.Lundberg.164_45855 JE.Lundberg.164_477292 JE.Lundberg.164_709761 JE.Lundberg.164_75986 JE.Lundberg.164_832102 JE.Lundberg.164_861251 JE.Lundberg.167_117733 JE.Lundberg.167_123438 JE.Lundberg.167_325299 JE.Lundberg.167_367643 JE.Lundberg.167_39094 JE.Lundberg.167_517178 JE.Lundberg.167_564313 JE.Lundberg.167_577369 JE.Lundberg.167_60896 JE.Lundberg.167_697045 JE.Lundberg.167_773844 JE.Lundberg.167_828200 JE.Lundberg.167_849722 JE.Lundberg.167_8815 JE.Lundberg.170_1022035 JE.Lundberg.170_1138665 JE.Lundberg.170_15254 JE.Lundberg.170_173850 JE.Lundberg.170_237515 JE.Lundberg.173_201781 JE.Lundberg.173_664056 JE.Lundberg.176_2077667 JE.Lundberg.17_1271892 JE.Lundberg.17_198798 JE.Lundberg.17_440023 JE.Lundberg.17_60854 JE.Lundberg.17_819813 JE.Lundberg.182_7880 JE.Lundberg.182_866728 JE.Lundberg.188_274565 JE.Lundberg.188_364289 JE.Lundberg.20_1835771 JE.Lundberg.23_1286520 JE.Lundberg.23_888897 JE.Lundberg.29_215818 JE.Lundberg.32_237148 JE.Lundberg.32_352796 JE.Lundberg.32_68222 JE.Lundberg.35_621146 JE.Lundberg.38_1525727 JE.Lundberg.50_1099653 JE.Lundberg.50_1104403 JE.Lundberg.50_1323904 JE.Lundberg.50_323586 JE.Lundberg.50_382918 JE.Lundberg.50_580174 JE.Lundberg.50_612686 JE.Lundberg.50_921376 JE.Lundberg.53_1264569 JE.Lundberg.53_2095075 JE.Lundberg.53_874513 JE.Lundberg.56_1145885 JE.Lundberg.56_890070 JE.Lundberg.59_104537 JE.Lundberg.59_1146500 JE.Lundberg.59_1146634 JE.Lundberg.59_14455 JE.Lundberg.59_1525254 JE.Lundberg.59_1741596 JE.Lundberg.59_1974904 JE.Lundberg.59_1986906 JE.Lundberg.59_30271 JE.Lundberg.59_479848 JE.Lundberg.59_562903 JE.Lundberg.59_631033 JE.Lundberg.59_826330 JE.Lundberg.62_333306 JE.Lundberg.62_537673 JE.Lundberg.62_909813 JE.Lundberg.62_931544 JE.Lundberg.65_1034547 JE.Lundberg.65_1690769 JE.Lundberg.65_174642 JE.Lundberg.65_1827254 JE.Lundberg.65_1876266 JE.Lundberg.65_213222 JE.Lundberg.65_213447 JE.Lundberg.65_351271 JE.Lundberg.65_590349 JE.Lundberg.65_694791 JE.Lundberg.65_893562 JE.Lundberg.68_1544797 JE.Lundberg.68_1988571 JE.Lundberg.71_1157557 JE.Lundberg.71_1255169 JE.Lundberg.71_1362527 JE.Lundberg.71_1873519 JE.Lundberg.71_270843 JE.Lundberg.71_349773 JE.Lundberg.71_362409 JE.Lundberg.71_974874 JE.Lundberg.74_2158299 JE.Lundberg.74_3119843 JE.Lundberg.80_738534 JE.Lundberg.86_255590 JE.Lundberg.86_721545 JE.Lundberg.89_1329164 JE.Lundberg.89_328694 JE.Lundberg.8_1084202 JE.Lundberg.8_1138758 JE.Lundberg.8_1411109 JE.Lundberg.8_1490634 JE.Lundberg.8_194033 JE.Lundberg.8_201046 JE.Lundberg.8_369061 JE.Lundberg.8_551837 JE.Lundberg.8_668163 JE.Lundberg.8_71445 JE.Lundberg.8_822082 JE.Lundberg.95_1155137 JE.Lundberg.95_1155394 JE.Lundberg.95_1158877 JE.Lundberg.98_1097992 JE.Lundberg.98_1349124 JE.Lundberg.98_1352770 JE.Lundberg.98_417859 JE.Lundberg.98_637376 JE.Lundberg.98_656714 JE.Lundberg.98_900731 JE.Lundberg.98_916456 JE.Lundberg.98_916664 JE.Soil.107_1750551 JE.Soil.107_2072437 JE.Soil.111_2244590 JE.Soil.115_1221098 JE.Soil.115_2061765 JE.Soil.119_1082368 JE.Soil.119_1114183 JE.Soil.119_1148620 JE.Soil.119_1439817 JE.Soil.119_1450480 JE.Soil.119_154232 JE.Soil.119_87679 JE.Soil.131_5287711 JE.Soil.139_3320823 JE.Soil.139_3671825 JE.Soil.143_1150450 JE.Soil.143_2676872 JE.Soil.143_686524 JE.Soil.183_1345799 JE.Soil.183_1363392 JE.Soil.183_582838 JE.Soil.187_1080199 JE.Soil.187_1501524 JE.Soil.187_1689377 JE.Soil.191_1455618 JE.Soil.191_1501404 JE.Soil.191_158863 JE.Soil.191_1975304 JE.Soil.191_2041303 JE.Soil.191_2053447 JE.Soil.191_2212906 JE.Soil.191_380323 JE.Soil.191_660664 JE.Soil.191_713675 JE.Soil.195_1264780 JE.Soil.195_1558223 JE.Soil.195_1804810 JE.Soil.195_1826348 JE.Soil.195_2138606 JE.Soil.199_1133893 JE.Soil.199_1655894 JE.Soil.199_492392 JE.Soil.19_1127340 JE.Soil.19_1631458 JE.Soil.19_1849662 JE.Soil.19_216032 JE.Soil.19_368009 JE.Soil.19_574366 JE.Soil.19_704811 JE.Soil.211_2744341 JE.Soil.211_3656208 JE.Soil.211_489085 JE.Soil.215_1537358 JE.Soil.223_1140775 JE.Soil.223_1366832 JE.Soil.223_1376976 JE.Soil.223_1402801 JE.Soil.223_1555791 JE.Soil.223_1568741 JE.Soil.223_1568932 JE.Soil.223_1703514 JE.Soil.223_1957194 JE.Soil.223_2231027 JE.Soil.223_2331990 JE.Soil.223_2343373 JE.Soil.223_2506204 JE.Soil.223_2618402 JE.Soil.223_290145 JE.Soil.223_498044 JE.Soil.223_623305 JE.Soil.223_670701 JE.Soil.223_827610 JE.Soil.227_1621240 JE.Soil.231_2194200 JE.Soil.23_102799 JE.Soil.23_1616566 JE.Soil.23_1636097 JE.Soil.23_25990 JE.Soil.23_519874 JE.Soil.23_590638 JE.Soil.23_769905 JE.Soil.279_500356 JE.Soil.283_2695885 JE.Soil.287_1213999 JE.Soil.287_14161 JE.Soil.291_887150 JE.Soil.295_182451 JE.Soil.303_1435381 JE.Soil.307_919604 JE.Soil.35_2091288 JE.Soil.35_2107299 JE.Soil.35_2765040 JE.Soil.35_658964 JE.Soil.39_1835489 JE.Soil.39_2437814 JE.Soil.39_3319709 JE.Soil.43_1709168 JE.Soil.43_2457864 JE.Soil.47_1419887 JE.Soil.47_158771 JE.Soil.63_2207448 JE.Soil.63_2244772 JE.Soil.63_2722580 JE.Soil.67_30659 JE.Soil.75_2734475 JE.Soil.7_683846 JE.Soil.83_2176424 JE.Soil.87_114151 JE.Soil.99_1228256 JE.Soil.99_1382390 JE.Soil.99_2964794 JE.Soil.99_602960 JE.Lundberg.101_749815 JE.Lundberg.101_1600610 JE.Lundberg.104_143433 JE.Lundberg.104_148984 JE.Lundberg.104_333544 JE.Lundberg.104_401208 JE.Lundberg.104_1529603 JE.Lundberg.107_251298 JE.Lundberg.107_2043148 JE.Lundberg.110_257379 JE.Lundberg.113_752280 JE.Lundberg.113_1360489 JE.Lundberg.113_1451711 JE.Lundberg.116_908478 JE.Lundberg.116_1135266 JE.Lundberg.116_1558200 JE.Lundberg.119_426297 JE.Lundberg.119_864755 JE.Lundberg.119_1373751 JE.Lundberg.119_1761388 JE.Lundberg.11_574647 JE.Lundberg.11_2136217 JE.Lundberg.122_987037 JE.Lundberg.125_231880 JE.Lundberg.125_1104715 JE.Lundberg.137_689556 JE.Lundberg.137_908089 JE.Lundberg.137_1112086 JE.Lundberg.140_986144 JE.Lundberg.140_1318505 JE.Lundberg.140_1783196 JE.Lundberg.143_523746 JE.Lundberg.143_1107513 JE.Lundberg.146_106804 JE.Lundberg.146_107111 JE.Lundberg.146_120454 JE.Lundberg.146_221347 JE.Lundberg.146_226406 JE.Lundberg.146_267250 JE.Lundberg.146_369714 JE.Lundberg.146_381716 JE.Lundberg.146_451282 JE.Lundberg.146_486412 JE.Lundberg.146_497051 JE.Lundberg.146_525028 JE.Lundberg.146_656751 JE.Lundberg.146_742533 JE.Lundberg.146_826939 JE.Lundberg.146_840632 JE.Lundberg.146_853774 JE.Lundberg.146_853861 JE.Lundberg.146_923624 JE.Lundberg.146_932074 JE.Lundberg.146_936172 JE.Lundberg.146_996597 JE.Lundberg.146_1006081 JE.Lundberg.146_1108069 JE.Lundberg.146_1160707 JE.Lundberg.146_1160977 JE.Lundberg.146_1273904 JE.Lundberg.146_1299269 JE.Lundberg.146_1321819 JE.Lundberg.146_1321995 JE.Lundberg.146_1371477 JE.Lundberg.146_1429704 JE.Lundberg.146_1446422 JE.Lundberg.149_22971 JE.Lundberg.149_755741 JE.Lundberg.149_755959 JE.Lundberg.149_771134 JE.Lundberg.149_791453 JE.Lundberg.149_932732 JE.Lundberg.149_1016889 JE.Lundberg.149_1552574 JE.Lundberg.149_1579366 JE.Lundberg.149_1635388 JE.Lundberg.149_1635538 JE.Lundberg.149_1649958 JE.Lundberg.149_1799139 JE.Lundberg.149_1843045 JE.Lundberg.152_15836 JE.Lundberg.152_80073 JE.Lundberg.152_226889 JE.Lundberg.152_301252 JE.Lundberg.152_411366 JE.Lundberg.152_482359 JE.Lundberg.152_525801 JE.Lundberg.152_525873 JE.Lundberg.152_617158 JE.Lundberg.152_624072 JE.Lundberg.152_624226 JE.Lundberg.152_646304 JE.Lundberg.152_660670 JE.Lundberg.152_676781 JE.Lundberg.152_697398 JE.Lundberg.152_723301 JE.Lundberg.152_748388 JE.Lundberg.152_779734 JE.Lundberg.152_859933 JE.Lundberg.152_965907 JE.Lundberg.152_1015098 JE.Lundberg.152_1191900 JE.Lundberg.152_1192127 JE.Lundberg.152_1376205 JE.Lundberg.152_1422646 JE.Lundberg.152_1871196 JE.Lundberg.152_1873229 JE.Lundberg.152_1900745 JE.Lundberg.155_1208004 JE.Lundberg.155_3276795 JE.Lundberg.158_385036 JE.Lundberg.158_404343 JE.Lundberg.158_404555 JE.Lundberg.158_442148 JE.Lundberg.158_549018 JE.Lundberg.158_641006 JE.Lundberg.158_641041 JE.Lundberg.158_768671 JE.Lundberg.158_888525 JE.Lundberg.158_888572 JE.Lundberg.158_962869 JE.Lundberg.158_1000125 JE.Lundberg.158_1000285 JE.Lundberg.158_1059211 JE.Lundberg.158_1059267 JE.Lundberg.158_1138126 JE.Lundberg.158_1216054 JE.Lundberg.158_1298493 JE.Lundberg.158_1343580 JE.Lundberg.161_55090 JE.Lundberg.161_183800 JE.Lundberg.161_293573 JE.Lundberg.161_1070124 JE.Lundberg.161_1070338 JE.Lundberg.161_1158118 JE.Lundberg.161_1315179 JE.Lundberg.161_1366767 JE.Lundberg.164_46133 JE.Lundberg.164_78214 JE.Lundberg.164_96896 JE.Lundberg.164_142724 JE.Lundberg.164_203488 JE.Lundberg.164_203558 JE.Lundberg.164_329841 JE.Lundberg.164_331065 JE.Lundberg.164_331302 JE.Lundberg.164_399404 JE.Lundberg.164_425812 JE.Lundberg.164_443757 JE.Lundberg.164_443862 JE.Lundberg.164_450805 JE.Lundberg.164_505652 JE.Lundberg.164_506036 JE.Lundberg.164_522544 JE.Lundberg.164_562493 JE.Lundberg.164_562850 JE.Lundberg.164_577891 JE.Lundberg.164_590945 JE.Lundberg.164_673959 JE.Lundberg.164_733250 JE.Lundberg.164_743008 JE.Lundberg.164_743172 JE.Lundberg.164_745034 JE.Lundberg.164_747430 JE.Lundberg.164_751984 JE.Lundberg.164_798512 JE.Lundberg.164_798663 JE.Lundberg.164_810410 JE.Lundberg.164_975812 JE.Lundberg.164_975907 JE.Lundberg.164_976281 JE.Lundberg.164_1006765 JE.Lundberg.164_1006812 JE.Lundberg.164_1040134 JE.Lundberg.164_1123472 JE.Lundberg.164_1129129 JE.Lundberg.167_126419 JE.Lundberg.167_156553 JE.Lundberg.167_165274 JE.Lundberg.167_179078 JE.Lundberg.167_293937 JE.Lundberg.167_343875 JE.Lundberg.167_405350 JE.Lundberg.167_428207 JE.Lundberg.167_477947 JE.Lundberg.167_482922 JE.Lundberg.167_579952 JE.Lundberg.167_648683 JE.Lundberg.167_648800 JE.Lundberg.167_661912 JE.Lundberg.167_742564 JE.Lundberg.167_775058 JE.Lundberg.167_775059 JE.Lundberg.167_871124 JE.Lundberg.170_194183 JE.Lundberg.170_741436 JE.Lundberg.170_741612 JE.Lundberg.170_842031 JE.Lundberg.170_1006762 JE.Lundberg.173_483060 JE.Lundberg.173_875186 JE.Lundberg.176_83550 JE.Lundberg.176_1191784 JE.Lundberg.17_170635 JE.Lundberg.17_170887 JE.Lundberg.17_205100 JE.Lundberg.17_231154 JE.Lundberg.17_462811 JE.Lundberg.17_705575 JE.Lundberg.182_7754 JE.Lundberg.182_7956 JE.Lundberg.182_1150508 JE.Lundberg.188_409028 JE.Lundberg.20_1247394 JE.Lundberg.26_176147 JE.Lundberg.26_1760658 JE.Lundberg.26_1760826 JE.Lundberg.26_1861807 JE.Lundberg.29_431671 JE.Lundberg.29_534610 JE.Lundberg.29_1676158 JE.Lundberg.2_493753 JE.Lundberg.32_352727 JE.Lundberg.35_895057 JE.Lundberg.38_722292 JE.Lundberg.41_362291 JE.Lundberg.44_550048 JE.Lundberg.44_877159 JE.Lundberg.44_877467 JE.Lundberg.44_1632467 JE.Lundberg.50_80857 JE.Lundberg.50_718985 JE.Lundberg.50_1057373 JE.Lundberg.50_1247845 JE.Lundberg.50_1323629 JE.Lundberg.50_1323920 JE.Lundberg.53_1337960 JE.Lundberg.53_1803934 JE.Lundberg.59_28504 JE.Lundberg.59_568183 JE.Lundberg.59_835852 JE.Lundberg.59_1311211 JE.Lundberg.59_1717921 JE.Lundberg.5_1957249 JE.Lundberg.62_579789 JE.Lundberg.62_1216039 JE.Lundberg.65_216485 JE.Lundberg.65_1024900 JE.Lundberg.65_1717327 JE.Lundberg.65_1902995 JE.Lundberg.71_1342645 JE.Lundberg.71_1574662 JE.Lundberg.74_1119254 JE.Lundberg.74_1734816 JE.Lundberg.74_2787070 JE.Lundberg.74_2787175 JE.Lundberg.74_3073736 JE.Lundberg.80_869702 JE.Lundberg.80_930435 JE.Lundberg.86_55484 JE.Lundberg.86_414818 JE.Lundberg.86_461136 JE.Lundberg.86_492910 JE.Lundberg.86_1324286 JE.Lundberg.86_1643711 JE.Lundberg.86_1869947 JE.Lundberg.89_1166359 JE.Lundberg.8_1379238 JE.Lundberg.8_1706819 JE.Lundberg.95_920370 JE.Lundberg.95_975047 JE.Lundberg.95_1421969 JE.Lundberg.98_206629 JE.Lundberg.98_1072713 JE.Soil.107_1788361 JE.Soil.115_752005 JE.Soil.115_2156041 JE.Soil.115_2683728 JE.Soil.115_3183276 JE.Soil.119_87793 JE.Soil.119_460582 JE.Soil.119_531825 JE.Soil.119_638964 JE.Soil.119_669355 JE.Soil.119_728932 JE.Soil.119_784333 JE.Soil.119_804583 JE.Soil.119_941576 JE.Soil.119_944765 JE.Soil.119_956372 JE.Soil.119_1117955 JE.Soil.119_1147362 JE.Soil.119_1196052 JE.Soil.119_1277858 JE.Soil.119_1433608 JE.Soil.119_1439138 JE.Soil.119_1532513 JE.Soil.119_1565856 JE.Soil.119_1693870 JE.Soil.119_1752309 JE.Soil.119_1765570 JE.Soil.127_622816 JE.Soil.135_1589611 JE.Soil.143_1853463 JE.Soil.179_1785830 JE.Soil.183_49383 JE.Soil.183_341601 JE.Soil.183_341712 JE.Soil.183_998692 JE.Soil.183_1185487 JE.Soil.183_1329541 JE.Soil.183_1604346 JE.Soil.187_279577 JE.Soil.187_279800 JE.Soil.187_507085 JE.Soil.187_2011171 JE.Soil.187_2067991 JE.Soil.191_796701 JE.Soil.191_1060878 JE.Soil.191_1190894 JE.Soil.191_1851453 JE.Soil.195_557063 JE.Soil.195_1569086 JE.Soil.195_1676301 JE.Soil.195_1887861 JE.Soil.195_1979014 JE.Soil.19_516419 JE.Soil.19_990041 JE.Soil.19_1160152 JE.Soil.19_1329288 JE.Soil.19_1779151 JE.Soil.19_1863759 JE.Soil.19_1924990 JE.Soil.19_1980288 JE.Soil.211_627662 JE.Soil.211_1646554 JE.Soil.211_2055606 JE.Soil.211_2482135 JE.Soil.211_3486695 JE.Soil.215_1296693 JE.Soil.223_442516 JE.Soil.223_669031 JE.Soil.223_981417 JE.Soil.223_1282717 JE.Soil.223_1464882 JE.Soil.223_1485921 JE.Soil.223_1752356 JE.Soil.223_1844843 JE.Soil.223_2011161 JE.Soil.223_2011456 JE.Soil.223_2093764 JE.Soil.223_2097472 JE.Soil.223_2227794 JE.Soil.223_2464139 JE.Soil.239_1806101 JE.Soil.23_186317 JE.Soil.279_1708622 JE.Soil.279_2065452 JE.Soil.279_2137670 JE.Soil.283_1256549 JE.Soil.283_2315921 JE.Soil.283_2341384 JE.Soil.283_2341562 JE.Soil.283_2734323 JE.Soil.291_1060918 JE.Soil.295_13939 JE.Soil.295_687356 JE.Soil.295_1167531 JE.Soil.295_1271465 JE.Soil.303_156868 JE.Soil.319_959829 JE.Soil.319_1139792 JE.Soil.319_1650406 JE.Soil.35_1528265 JE.Soil.35_2904219 JE.Soil.39_198253 JE.Soil.39_603064 JE.Soil.39_1468189 JE.Soil.39_1515966 JE.Soil.39_1686140 JE.Soil.39_1926445 JE.Soil.39_2263434 JE.Soil.39_2445802 JE.Soil.39_2945517 JE.Soil.39_3319860 JE.Soil.47_139029 JE.Soil.47_671714 JE.Soil.47_1094010 JE.Soil.47_1173786 JE.Soil.47_1466649 JE.Soil.47_1746551 JE.Soil.47_1800431 JE.Soil.47_2267033 JE.Soil.47_3032218 JE.Soil.47_3063551 JE.Soil.47_3107086 JE.Soil.99_1066004 JE.Soil.99_2162822 JE.Soil.99_2519074 JE.Soil.99_3326321 JE.Soil.99_3326507 JE.Lundberg.104_495455 JE.Lundberg.104_1331748 JE.Lundberg.107_1210957 JE.Lundberg.110_1601058 JE.Lundberg.116_256503 JE.Lundberg.116_971155 JE.Lundberg.116_1243029 JE.Lundberg.125_884417 JE.Lundberg.146_337508 JE.Lundberg.17_259379 JE.Lundberg.17_464832 JE.Lundberg.17_949911 JE.Lundberg.182_944697 JE.Lundberg.32_236822 JE.Lundberg.38_401309 JE.Lundberg.38_1551493 JE.Lundberg.50_77976 JE.Lundberg.50_127284 JE.Lundberg.50_196973 JE.Lundberg.50_278415 JE.Lundberg.50_323574 JE.Lundberg.50_433316 JE.Lundberg.50_498677 JE.Lundberg.50_754321 JE.Lundberg.50_793847 JE.Lundberg.50_1057626 JE.Lundberg.53_220408 JE.Lundberg.59_162084 JE.Lundberg.59_1201389 JE.Lundberg.59_1460432 JE.Lundberg.59_2045299 JE.Lundberg.62_256276 JE.Lundberg.62_499701 JE.Lundberg.62_935999 JE.Lundberg.62_1005673 JE.Lundberg.62_1085457 JE.Lundberg.62_1349871 JE.Lundberg.62_1726073 JE.Lundberg.62_1934414 JE.Lundberg.65_160005 JE.Lundberg.65_235317 JE.Lundberg.65_423187 JE.Lundberg.65_423854 JE.Lundberg.65_462743 JE.Lundberg.65_585303 JE.Lundberg.65_617327 JE.Lundberg.65_759710 JE.Lundberg.65_818997 JE.Lundberg.65_857126 JE.Lundberg.65_1000774 JE.Lundberg.65_1395445 JE.Lundberg.65_1654451 JE.Lundberg.65_1672170 JE.Lundberg.65_1752154 JE.Lundberg.65_1791159 JE.Lundberg.65_1791290 JE.Lundberg.68_510702 JE.Lundberg.68_1668018 JE.Lundberg.71_409060 JE.Lundberg.71_436481 JE.Lundberg.71_589999 JE.Lundberg.71_1109761 JE.Lundberg.71_1270481 JE.Lundberg.71_1661460 JE.Lundberg.74_1887820 JE.Lundberg.80_413792 JE.Lundberg.80_600060 JE.Lundberg.80_840277 JE.Lundberg.86_1424300 JE.Lundberg.89_158681 JE.Lundberg.89_1276858 JE.Lundberg.89_1370857 JE.Lundberg.89_1792036 JE.Lundberg.8_1083934 JE.Lundberg.8_1387797 JE.Lundberg.92_1833664 JE.Lundberg.98_83513 JE.Lundberg.98_354923 JE.Lundberg.98_399477 JE.Lundberg.98_1097864 JE.Lundberg.98_1268737 JE.Soil.103_2299672 JE.Soil.107_1818126 JE.Soil.107_2724834 JE.Soil.111_1870170 JE.Soil.115_670088 JE.Soil.115_1526053 JE.Soil.115_2335199 JE.Soil.115_3305027 JE.Soil.119_117481 JE.Soil.127_3038175 JE.Soil.15_40457 JE.Soil.15_1487195 JE.Soil.179_2056721 JE.Soil.183_152923 JE.Soil.183_153959 JE.Soil.183_495261 JE.Soil.183_668036 JE.Soil.183_700544 JE.Soil.183_1361650 JE.Soil.183_1366689 JE.Soil.183_1391033 JE.Soil.183_1429378 JE.Soil.183_1470564 JE.Soil.183_1586503 JE.Soil.183_1608942 JE.Soil.187_305274 JE.Soil.187_628865 JE.Soil.187_753886 JE.Soil.187_1080597 JE.Soil.187_1460859 JE.Soil.187_1528048 JE.Soil.187_1779456 JE.Soil.191_141104 JE.Soil.191_204923 JE.Soil.191_265417 JE.Soil.191_380629 JE.Soil.191_477040 JE.Soil.191_477604 JE.Soil.191_516113 JE.Soil.191_1260335 JE.Soil.191_1427744 JE.Soil.191_1790316 JE.Soil.191_2041404 JE.Soil.191_2300071 JE.Soil.195_934548 JE.Soil.195_1517114 JE.Soil.195_1537745 JE.Soil.195_1719886 JE.Soil.195_1773400 JE.Soil.199_653101 JE.Soil.199_1026023 JE.Soil.199_1063684 JE.Soil.199_1182662 JE.Soil.199_1217622 JE.Soil.199_2130960 JE.Soil.199_2163257 JE.Soil.19_65573 JE.Soil.19_372159 JE.Soil.19_421795 JE.Soil.19_492461 JE.Soil.19_569925 JE.Soil.19_569935 JE.Soil.19_979034 JE.Soil.19_1020644 JE.Soil.19_1179293 JE.Soil.19_1249597 JE.Soil.19_1318113 JE.Soil.19_1676347 JE.Soil.19_1790874 JE.Soil.19_1822799 JE.Soil.19_1849599 JE.Soil.19_1945474 JE.Soil.19_1994295 JE.Soil.19_1999930 JE.Soil.211_81675 JE.Soil.211_81770 JE.Soil.211_774979 JE.Soil.211_879367 JE.Soil.211_1132229 JE.Soil.211_1132524 JE.Soil.211_1301543 JE.Soil.211_1345614 JE.Soil.211_1346081 JE.Soil.211_1419351 JE.Soil.211_1434505 JE.Soil.211_1709564 JE.Soil.211_1961141 JE.Soil.211_2219310 JE.Soil.211_3158552 JE.Soil.215_535567 JE.Soil.215_535846 JE.Soil.215_725879 JE.Soil.215_1220598 JE.Soil.215_1505403 JE.Soil.215_1581585 JE.Soil.215_1747374 JE.Soil.215_2114169 JE.Soil.215_2550783 JE.Soil.219_292639 JE.Soil.223_74340 JE.Soil.223_79639 JE.Soil.223_85265 JE.Soil.223_111116 JE.Soil.223_159488 JE.Soil.223_189820 JE.Soil.223_190016 JE.Soil.223_255622 JE.Soil.223_263113 JE.Soil.223_363197 JE.Soil.223_367939 JE.Soil.223_370214 JE.Soil.223_370243 JE.Soil.223_418576 JE.Soil.223_425707 JE.Soil.223_440634 JE.Soil.223_521753 JE.Soil.223_521926 JE.Soil.223_709653 JE.Soil.223_802624 JE.Soil.223_841667 JE.Soil.223_848643 JE.Soil.223_855545 JE.Soil.223_855902 JE.Soil.223_878520 JE.Soil.223_1009721 JE.Soil.223_1057227 JE.Soil.223_1062531 JE.Soil.223_1137284 JE.Soil.223_1211306 JE.Soil.223_1224261 JE.Soil.223_1224516 JE.Soil.223_1234539 JE.Soil.223_1271878 JE.Soil.223_1282517 JE.Soil.223_1398668 JE.Soil.223_1443749 JE.Soil.223_1456700 JE.Soil.223_1481046 JE.Soil.223_1577613 JE.Soil.223_1618350 JE.Soil.223_1618475 JE.Soil.223_1671198 JE.Soil.223_1675079 JE.Soil.223_1734748 JE.Soil.223_1775596 JE.Soil.223_1869288 JE.Soil.223_1919053 JE.Soil.223_1943508 JE.Soil.223_1954724 JE.Soil.223_1963664 JE.Soil.223_1981823 JE.Soil.223_2002659 JE.Soil.223_2036889 JE.Soil.223_2064186 JE.Soil.223_2072873 JE.Soil.223_2076896 JE.Soil.223_2083008 JE.Soil.223_2093564 JE.Soil.223_2139979 JE.Soil.223_2140007 JE.Soil.223_2146332 JE.Soil.223_2190369 JE.Soil.223_2208665 JE.Soil.223_2233779 JE.Soil.223_2240327 JE.Soil.223_2276927 JE.Soil.223_2338719 JE.Soil.223_2376956 JE.Soil.223_2380445 JE.Soil.223_2382540 JE.Soil.223_2409532 JE.Soil.223_2432809 JE.Soil.223_2479560 JE.Soil.223_2562915 JE.Soil.223_2623526 JE.Soil.223_2625679 JE.Soil.223_2634471 JE.Soil.223_2638886 JE.Soil.223_2680479 JE.Soil.223_2760532 JE.Soil.223_2775878 JE.Soil.223_2776149 JE.Soil.223_2794311 JE.Soil.239_1227482 JE.Soil.23_28229 JE.Soil.23_52505 JE.Soil.23_77960 JE.Soil.23_635261 JE.Soil.23_930608 JE.Soil.23_1134176 JE.Soil.23_1511711 JE.Soil.23_1511868 JE.Soil.23_1577692 JE.Soil.23_1778925 JE.Soil.23_1840152 JE.Soil.279_1071072 JE.Soil.27_3484467 JE.Soil.287_973606 JE.Soil.295_1391194 JE.Soil.319_2053014 JE.Soil.35_174269 JE.Soil.35_954731 JE.Soil.35_1367299 JE.Soil.35_1573403 JE.Soil.35_2027173 JE.Soil.35_2107089 JE.Soil.35_2307188 JE.Soil.35_2608221 JE.Soil.35_3142481 JE.Soil.35_3716539 JE.Soil.39_952124 JE.Soil.39_2598729 JE.Soil.39_3331354 JE.Soil.39_3331598 JE.Soil.39_3477338 JE.Soil.3_716402 JE.Soil.43_146274 JE.Soil.43_219078 JE.Soil.43_319642 JE.Soil.43_1008356 JE.Soil.43_1313942 JE.Soil.43_2147021 JE.Soil.43_2567028 JE.Soil.43_2986875 JE.Soil.43_3045762 JE.Soil.43_3118081 JE.Soil.47_315710 JE.Soil.47_1423295 JE.Soil.47_1540108 JE.Soil.47_1932072 JE.Soil.47_2102807 JE.Soil.47_2583216 JE.Soil.47_2816420 JE.Soil.47_3167372 JE.Soil.7_504903 JE.Soil.7_510316 JE.Soil.7_549881 JE.Soil.7_550091 JE.Soil.7_555637 JE.Soil.99_2110051 JE.Soil.99_2183799 JE.Soil.99_2917296 JE.Soil.99_3085796 JE.Soil.99_3241256 JE.Lundberg.104_681865 JE.Lundberg.104_697697 JE.Lundberg.104_885828 JE.Lundberg.104_1088384 JE.Lundberg.104_1299511 JE.Lundberg.104_1523595 JE.Lundberg.107_1416311 JE.Lundberg.113_575745 JE.Lundberg.113_697830 JE.Lundberg.113_1634753 JE.Lundberg.113_1841846 JE.Lundberg.116_443764 JE.Lundberg.116_705011 JE.Lundberg.116_1296491 JE.Lundberg.116_1527008 JE.Lundberg.119_958101 JE.Lundberg.122_628994 JE.Lundberg.125_440030 JE.Lundberg.131_177542 JE.Lundberg.131_775638 JE.Lundberg.131_844291 JE.Lundberg.134_675015 JE.Lundberg.134_989442 JE.Lundberg.137_478524 JE.Lundberg.137_581251 JE.Lundberg.137_1618352 JE.Lundberg.140_540728 JE.Lundberg.140_671042 JE.Lundberg.146_83258 JE.Lundberg.146_590593 JE.Lundberg.146_848455 JE.Lundberg.146_1133104 JE.Lundberg.146_1133391 JE.Lundberg.146_1221507 JE.Lundberg.146_1577754 JE.Lundberg.149_258219 JE.Lundberg.152_368696 JE.Lundberg.152_475960 JE.Lundberg.152_804214 JE.Lundberg.152_1003425 JE.Lundberg.152_1099238 JE.Lundberg.152_1099464 JE.Lundberg.152_1211791 JE.Lundberg.152_1332846 JE.Lundberg.155_235817 JE.Lundberg.155_240865 JE.Lundberg.155_742391 JE.Lundberg.155_1006221 JE.Lundberg.155_1084226 JE.Lundberg.155_1263084 JE.Lundberg.155_1277941 JE.Lundberg.155_1278029 JE.Lundberg.155_1430723 JE.Lundberg.155_1611327 JE.Lundberg.155_1695119 JE.Lundberg.155_2216354 JE.Lundberg.155_2283320 JE.Lundberg.155_2372675 JE.Lundberg.155_2478783 JE.Lundberg.155_2545905 JE.Lundberg.155_2551299 JE.Lundberg.155_2649841 JE.Lundberg.155_2811915 JE.Lundberg.155_2812050 JE.Lundberg.155_3484015 JE.Lundberg.155_3579602 JE.Lundberg.158_343144 JE.Lundberg.158_708193 JE.Lundberg.158_1184618 JE.Lundberg.158_1247317 JE.Lundberg.158_1247482 JE.Lundberg.158_1247630 JE.Lundberg.158_1309444 JE.Lundberg.158_1309451 JE.Lundberg.161_10858 JE.Lundberg.161_11023 JE.Lundberg.161_292495 JE.Lundberg.161_484666 JE.Lundberg.161_548656 JE.Lundberg.161_1369792 JE.Lundberg.161_1443709 JE.Lundberg.161_1443930 JE.Lundberg.164_19264 JE.Lundberg.164_209995 JE.Lundberg.164_268914 JE.Lundberg.164_395753 JE.Lundberg.164_404441 JE.Lundberg.164_473437 JE.Lundberg.164_503447 JE.Lundberg.164_584283 JE.Lundberg.164_707323 JE.Lundberg.164_932355 JE.Lundberg.164_1138852 JE.Lundberg.167_8912 JE.Lundberg.167_9818 JE.Lundberg.167_42307 JE.Lundberg.167_64659 JE.Lundberg.167_103486 JE.Lundberg.167_114070 JE.Lundberg.167_348904 JE.Lundberg.167_397521 JE.Lundberg.167_432937 JE.Lundberg.167_472635 JE.Lundberg.167_489695 JE.Lundberg.167_534547 JE.Lundberg.167_563193 JE.Lundberg.167_601582 JE.Lundberg.167_634731 JE.Lundberg.167_643602 JE.Lundberg.167_743223 JE.Lundberg.167_777709 JE.Lundberg.167_963927 JE.Lundberg.167_964400 JE.Lundberg.170_629599 JE.Lundberg.170_629878 JE.Lundberg.173_1334535 JE.Lundberg.17_337964 JE.Lundberg.17_1012451 JE.Lundberg.17_1334060 JE.Lundberg.182_1034927 JE.Lundberg.182_1220134 JE.Lundberg.182_1847108 JE.Lundberg.182_1856473 JE.Lundberg.23_1422059 JE.Lundberg.29_516833 JE.Lundberg.29_516929 JE.Lundberg.29_674040 JE.Lundberg.29_853970 JE.Lundberg.29_1318780 JE.Lundberg.29_1318834 JE.Lundberg.29_1657573 JE.Lundberg.2_1610378 JE.Lundberg.32_1578451 JE.Lundberg.32_1775273 JE.Lundberg.35_1043107 JE.Lundberg.50_236337 JE.Lundberg.53_146727 JE.Lundberg.53_488814 JE.Lundberg.59_653056 JE.Lundberg.59_721523 JE.Lundberg.59_975566 JE.Lundberg.59_1741323 JE.Lundberg.59_1886734 JE.Lundberg.5_1589568 JE.Lundberg.65_312113 JE.Lundberg.65_1102568 JE.Lundberg.65_1102871 JE.Lundberg.65_1261147 JE.Lundberg.65_1627702 JE.Lundberg.65_1631448 JE.Lundberg.65_1879022 JE.Lundberg.68_2250610 JE.Lundberg.71_1391747 JE.Lundberg.71_1734647 JE.Lundberg.74_2158004 JE.Lundberg.74_2939364 JE.Lundberg.74_2939675 JE.Lundberg.86_731870 JE.Lundberg.86_777970 JE.Lundberg.89_387704 JE.Lundberg.89_1257903 JE.Lundberg.89_1463131 JE.Lundberg.8_1107304 JE.Lundberg.8_1258373 JE.Lundberg.8_1606199 JE.Lundberg.8_1665120 JE.Lundberg.98_397410 JE.Soil.115_1895054 JE.Soil.119_870680 JE.Soil.15_2148034 JE.Soil.183_124327 JE.Soil.187_719411 JE.Soil.187_1357113 JE.Soil.187_1736884 JE.Soil.187_2075522 JE.Soil.191_85482 JE.Soil.191_97149 JE.Soil.191_130919 JE.Soil.191_442052 JE.Soil.191_561171 JE.Soil.191_584246 JE.Soil.191_677996 JE.Soil.191_686014 JE.Soil.191_696131 JE.Soil.191_1040793 JE.Soil.191_1058012 JE.Soil.191_1122618 JE.Soil.191_1177291 JE.Soil.191_1248351 JE.Soil.191_1463935 JE.Soil.191_1499954 JE.Soil.191_1548216 JE.Soil.191_1744783 JE.Soil.191_1978707 JE.Soil.191_2154304 JE.Soil.195_688196 JE.Soil.195_1000335 JE.Soil.19_35248 JE.Soil.19_397260 JE.Soil.19_915348 JE.Soil.19_1185676 JE.Soil.19_1241845 JE.Soil.19_1562955 JE.Soil.19_1563123 JE.Soil.211_219479 JE.Soil.211_3753425 JE.Soil.219_1616344 JE.Soil.223_5063 JE.Soil.223_439465 JE.Soil.223_1027182 JE.Soil.223_1154168 JE.Soil.223_1298460 JE.Soil.223_1306255 JE.Soil.223_1441450 JE.Soil.223_2607855 JE.Soil.223_2692605 JE.Soil.235_352883 JE.Soil.23_24452 JE.Soil.23_247242 JE.Soil.23_269073 JE.Soil.23_456357 JE.Soil.23_519834 JE.Soil.23_1004929 JE.Soil.283_2497944 JE.Soil.39_163816 JE.Soil.39_813542 JE.Soil.3_33107 JE.Soil.3_1244710 JE.Soil.3_1250239 JE.Soil.3_1548869 JE.Soil.47_2042711 JE.Soil.47_2992937 JE.Soil.51_174788 JE.Soil.51_294867 JE.Soil.51_373193 JE.Soil.51_732034 JE.Soil.59_5033 JE.Soil.59_330737 JE.Soil.59_410631 JE.Soil.59_502770 JE.Soil.59_1240954 JE.Soil.59_1271044 JE.Soil.59_1541830 JE.Soil.59_2115802 JE.Soil.59_2377788 JE.Soil.59_2381949 JE.Soil.59_2883028 JE.Soil.63_214197 JE.Soil.63_736316 JE.Soil.63_965076 JE.Soil.63_1600721 JE.Soil.63_1786233 JE.Soil.63_2201989 JE.Soil.63_2375683 JE.Soil.71_1746137 JE.Soil.71_2458387 JE.Soil.83_1219939 JE.Soil.87_1312512 JE.Soil.87_1660927 JE.Soil.87_2026965 JE.Soil.87_2057706 JE.Soil.91_612935 JE.Soil.91_1056906 JE.Soil.91_1704763 JE.Soil.91_1719731 JE.Soil.95_300825 JE.Soil.95_1295488 JE.Lundberg.101_753508 JE.Lundberg.104_618149 JE.Lundberg.104_919527 JE.Lundberg.104_1539574 JE.Lundberg.107_1796303 JE.Lundberg.110_802413 JE.Lundberg.113_199297 JE.Lundberg.113_847603 JE.Lundberg.116_427340 JE.Lundberg.116_1017992 JE.Lundberg.116_1500755 JE.Lundberg.119_1354521 JE.Lundberg.125_438837 JE.Lundberg.125_447906 JE.Lundberg.125_478222 JE.Lundberg.125_839626 JE.Lundberg.128_622590 JE.Lundberg.131_753770 JE.Lundberg.134_268856 JE.Lundberg.134_349836 JE.Lundberg.134_399678 JE.Lundberg.134_1052290 JE.Lundberg.137_4601 JE.Lundberg.137_872907 JE.Lundberg.137_974855 JE.Lundberg.137_1166649 JE.Lundberg.137_1609185 JE.Lundberg.140_808153 JE.Lundberg.143_683825 JE.Lundberg.143_776205 JE.Lundberg.143_808489 JE.Lundberg.152_206455 JE.Lundberg.152_777313 JE.Lundberg.152_1724709 JE.Lundberg.155_1742095 JE.Lundberg.155_2249376 JE.Lundberg.155_2249622 JE.Lundberg.155_2546007 JE.Lundberg.158_513759 JE.Lundberg.158_544308 JE.Lundberg.158_638535 JE.Lundberg.158_943392 JE.Lundberg.158_948840 JE.Lundberg.161_268314 JE.Lundberg.161_713462 JE.Lundberg.161_840119 JE.Lundberg.164_324312 JE.Lundberg.164_382422 JE.Lundberg.164_382613 JE.Lundberg.164_477685 JE.Lundberg.164_485339 JE.Lundberg.164_492802 JE.Lundberg.164_1010322 JE.Lundberg.164_1149190 JE.Lundberg.167_1561 JE.Lundberg.167_17863 JE.Lundberg.167_335284 JE.Lundberg.167_514002 JE.Lundberg.167_525340 JE.Lundberg.167_539279 JE.Lundberg.167_570792 JE.Lundberg.167_827770 JE.Lundberg.167_832969 JE.Lundberg.167_849051 JE.Lundberg.167_854306 JE.Lundberg.167_1017818 JE.Lundberg.170_206352 JE.Lundberg.170_230299 JE.Lundberg.170_800246 JE.Lundberg.170_1074343 JE.Lundberg.170_1079893 JE.Lundberg.170_1138831 JE.Lundberg.188_326332 JE.Lundberg.188_1164285 JE.Lundberg.98_490786 JE.Lundberg.98_709167 JE.Soil.107_178050 JE.Soil.107_511748 JE.Soil.107_1127497 JE.Soil.107_2156883 JE.Soil.111_1340596 JE.Soil.115_624438 JE.Soil.115_898757 JE.Soil.115_2571223 JE.Soil.119_894520 JE.Soil.119_936246 JE.Soil.119_1113992 JE.Soil.119_1343293 JE.Soil.119_1428107 JE.Soil.119_1742820 JE.Soil.139_2999750 JE.Soil.139_3864520 JE.Soil.143_1709162 JE.Soil.15_1219653 JE.Soil.183_54289 JE.Soil.183_528848 JE.Soil.187_732528 JE.Soil.187_1064685 JE.Soil.187_1223733 JE.Soil.187_2006441 JE.Soil.191_52714 JE.Soil.191_328233 JE.Soil.191_357470 JE.Soil.191_477195 JE.Soil.191_518500 JE.Soil.191_518880 JE.Soil.191_755755 JE.Soil.191_823228 JE.Soil.191_961217 JE.Soil.191_1154892 JE.Soil.191_1184933 JE.Soil.191_1333572 JE.Soil.191_1395626 JE.Soil.191_2039441 JE.Soil.195_698276 JE.Soil.19_527012 JE.Soil.19_654894 JE.Soil.19_798166 JE.Soil.19_1325518 JE.Soil.19_1355873 JE.Soil.19_1355891 JE.Soil.211_632182 JE.Soil.211_760411 JE.Soil.211_760887 JE.Soil.211_1820073 JE.Soil.211_3517791 JE.Soil.215_429520 JE.Soil.215_961095 JE.Soil.215_1953047 JE.Soil.215_2090002 JE.Soil.219_446596 JE.Soil.219_1482161 JE.Soil.223_24758 JE.Soil.223_43389 JE.Soil.223_43559 JE.Soil.223_274638 JE.Soil.223_297075 JE.Soil.223_343202 JE.Soil.223_369508 JE.Soil.223_426222 JE.Soil.223_507798 JE.Soil.223_550837 JE.Soil.223_602922 JE.Soil.223_625312 JE.Soil.223_670527 JE.Soil.223_672041 JE.Soil.223_850230 JE.Soil.223_857310 JE.Soil.223_1103873 JE.Soil.223_1104080 JE.Soil.223_1115689 JE.Soil.223_1313245 JE.Soil.223_1316052 JE.Soil.223_1382812 JE.Soil.223_1863307 JE.Soil.223_1863334 JE.Soil.223_1863362 JE.Soil.223_1891687 JE.Soil.223_1903933 JE.Soil.223_1905100 JE.Soil.223_1920351 JE.Soil.223_1978534 JE.Soil.223_1985772 JE.Soil.223_1993961 JE.Soil.223_2099332 JE.Soil.223_2149409 JE.Soil.223_2156471 JE.Soil.223_2160457 JE.Soil.223_2204217 JE.Soil.223_2290197 JE.Soil.223_2292140 JE.Soil.223_2301341 JE.Soil.223_2401528 JE.Soil.223_2532502 JE.Soil.223_2541621 JE.Soil.223_2590629 JE.Soil.223_2629530 JE.Soil.223_2646511 JE.Soil.223_2731527 JE.Soil.23_908 JE.Soil.23_92621 JE.Soil.23_387559 JE.Soil.23_559993 JE.Soil.23_571143 JE.Soil.23_763870 JE.Soil.23_1344137 JE.Soil.23_1607702 JE.Soil.23_1635979 JE.Soil.23_1763991 JE.Soil.23_1806789 JE.Soil.283_381990 JE.Soil.287_333513 JE.Soil.291_1995444 JE.Soil.303_1601020 JE.Soil.303_1669829 JE.Soil.303_1997304 JE.Soil.319_541074 JE.Soil.35_655558 JE.Soil.35_1180392 JE.Soil.35_1273010 JE.Soil.35_1597394 JE.Soil.35_1597469 JE.Soil.35_3842248 JE.Soil.39_191600 JE.Soil.39_309167 JE.Soil.39_2066964 JE.Soil.3_2292449 JE.Soil.43_634971 JE.Soil.43_2778277 JE.Soil.47_113936 JE.Soil.59_1971480 JE.Soil.7_481578 JE.Soil.91_324087 JE.Lundberg.101_185658 JE.Lundberg.101_426580 JE.Lundberg.101_525076 JE.Lundberg.101_567699 JE.Lundberg.101_1052168 JE.Lundberg.101_1196280 JE.Lundberg.101_1196408 JE.Lundberg.110_577466 JE.Lundberg.110_586820 JE.Lundberg.113_172366 JE.Lundberg.113_430035 JE.Lundberg.116_1968563 JE.Lundberg.119_48015 JE.Lundberg.122_834327 JE.Lundberg.125_219706 JE.Lundberg.125_1031002 JE.Lundberg.131_17985 JE.Lundberg.131_20665 JE.Lundberg.131_241253 JE.Lundberg.131_344379 JE.Lundberg.131_540836 JE.Lundberg.131_635678 JE.Lundberg.131_720108 JE.Lundberg.131_792486 JE.Lundberg.131_969891 JE.Lundberg.131_1298813 JE.Lundberg.131_1362448 JE.Lundberg.131_1370175 JE.Lundberg.137_1135823 JE.Lundberg.137_1561782 JE.Lundberg.140_774975 JE.Lundberg.143_838758 JE.Lundberg.143_1892628 JE.Lundberg.146_1323387 JE.Lundberg.146_1501595 JE.Lundberg.149_407670 JE.Lundberg.149_627027 JE.Lundberg.149_645126 JE.Lundberg.149_659715 JE.Lundberg.149_1180190 JE.Lundberg.149_1180491 JE.Lundberg.155_922560 JE.Lundberg.155_1877947 JE.Lundberg.155_2582908 JE.Lundberg.158_548314 JE.Lundberg.158_548468 JE.Lundberg.158_664635 JE.Lundberg.158_923814 JE.Lundberg.158_1229646 JE.Lundberg.161_141070 JE.Lundberg.161_392458 JE.Lundberg.161_467391 JE.Lundberg.161_618662 JE.Lundberg.161_776868 JE.Lundberg.161_1133330 JE.Lundberg.164_231328 JE.Lundberg.164_451568 JE.Lundberg.164_659433 JE.Lundberg.164_750265 JE.Lundberg.164_756086 JE.Lundberg.164_825879 JE.Lundberg.164_1016273 JE.Lundberg.164_1016507 JE.Lundberg.164_1021665 JE.Lundberg.164_1169767 JE.Lundberg.167_69611 JE.Lundberg.167_138096 JE.Lundberg.167_649049 JE.Lundberg.167_994226 JE.Lundberg.167_1014686 JE.Lundberg.167_1031764 JE.Lundberg.167_1051898 JE.Lundberg.170_292682 JE.Lundberg.170_292740 JE.Lundberg.188_1877065 JE.Lundberg.74_1583127 JE.Lundberg.74_1583168 JE.Lundberg.86_1216211 JE.Lundberg.89_226257 JE.Lundberg.95_1053158 JE.Lundberg.95_1704876 JE.Lundberg.98_90394 JE.Lundberg.98_323484 JE.Soil.115_1637762 JE.Soil.115_2030073 JE.Soil.139_3388986 JE.Soil.179_89285 JE.Soil.183_340185 JE.Soil.183_490635 JE.Soil.183_936883 JE.Soil.187_506412 JE.Soil.187_1097820 JE.Soil.19_659029 JE.Soil.215_1722856 JE.Soil.223_75279 JE.Soil.223_1096434 JE.Soil.223_1482944 JE.Soil.223_1602114 JE.Soil.223_1672720 JE.Soil.223_1918866 JE.Soil.223_2329293 JE.Soil.223_2417712 JE.Soil.223_2666537 JE.Soil.235_17100 JE.Soil.235_719501 JE.Soil.235_1304019 JE.Soil.235_1656277 JE.Soil.235_1686846 JE.Soil.235_2113807 JE.Soil.23_1286701 JE.Soil.23_1647260 JE.Soil.23_1867108 JE.Soil.279_1621154 JE.Soil.283_2705704 JE.Soil.283_2706053 JE.Soil.295_1433988 JE.Soil.295_1434197 JE.Soil.307_1131614 JE.Soil.35_74541 JE.Soil.35_247845 JE.Soil.35_1258989 JE.Soil.35_1618668 JE.Soil.35_3752953 JE.Soil.35_3860654 JE.Soil.35_3866027 JE.Soil.39_2547678 JE.Soil.3_543832 JE.Soil.3_1473691 JE.Soil.3_2115571 JE.Soil.43_946380 JE.Soil.43_1214621 JE.Soil.47_1532383 JE.Soil.51_742666 JE.Soil.51_910515 JE.Soil.51_1313371 JE.Soil.59_28732 JE.Soil.7_747225 JE.Soil.7_783158 JE.Soil.99_1744128 JE.Soil.99_3179207 JE.Soil.99_3306616 JE.Lundberg.164_568668 JE.Soil.111_1789111 JE.Soil.111_1953487 JE.Soil.111_2127801 JE.Soil.115_750388 JE.Soil.115_813080 JE.Soil.115_827844 JE.Soil.115_1322213 JE.Soil.115_2485815 JE.Soil.115_2766698 JE.Soil.115_3378982 JE.Soil.119_88059 JE.Soil.119_234923 JE.Soil.119_1388452 JE.Soil.127_855103 JE.Soil.127_855323 JE.Soil.127_1684043 JE.Soil.135_310414 JE.Soil.135_3983684 JE.Soil.139_815355 JE.Soil.139_3671741 JE.Soil.143_439463 JE.Soil.143_686649 JE.Soil.143_822745 JE.Soil.143_1015597 JE.Soil.143_1015756 JE.Soil.143_1599502 JE.Soil.143_2481011 JE.Soil.279_1366423 JE.Soil.279_1417056 JE.Soil.279_1417244 JE.Soil.283_933545 JE.Soil.283_1295047 JE.Soil.283_2319507 JE.Soil.287_708288 JE.Soil.287_1087005 JE.Soil.303_107706 JE.Soil.303_427323 JE.Soil.303_678470 JE.Soil.303_2202936 JE.Soil.307_1163324 JE.Soil.307_1163895 JE.Soil.315_1273292 JE.Soil.315_2205963 JE.Soil.319_1207509 JE.Soil.43_1453169 JE.Soil.99_2323929 JE.Soil.99_2566781 JE.Soil.99_3051924 JE.Soil.99_3233478 JE.Lundberg.104_678262 JE.Lundberg.107_2423267 JE.Lundberg.110_1535087 JE.Lundberg.113_713460 JE.Lundberg.149_1607649 JE.Lundberg.164_632602 JE.Lundberg.47_243732 JE.Lundberg.47_244024 JE.Lundberg.89_1288759 JE.Lundberg.8_111653 JE.Lundberg.95_1545689 JE.Lundberg.98_627765 JE.Soil.107_2185900 JE.Soil.115_2187083 JE.Soil.119_774252 JE.Soil.119_1055659 JE.Soil.119_1263728 JE.Soil.119_1746129 JE.Soil.131_2396900 JE.Soil.131_4175556 JE.Soil.131_5703063 JE.Soil.131_5703128 JE.Soil.139_1242836 JE.Soil.191_1258099 JE.Soil.211_2841100 JE.Soil.219_1574605 JE.Soil.223_669556 JE.Soil.223_1528840 JE.Soil.235_917632 JE.Soil.279_335879 JE.Soil.279_505552 JE.Soil.279_506131 JE.Soil.279_1137435 JE.Soil.279_2035289 JE.Soil.295_1546239 JE.Soil.295_1907037 JE.Soil.303_1030944 JE.Soil.303_1903702 JE.Soil.303_2596325 JE.Soil.63_1341253 JE.Soil.83_806227 JE.Soil.87_138708 JE.Soil.87_2126483 JE.Soil.91_2162540 JE.Soil.99_2612120 JE.Lundberg.146_1330247 JE.Lundberg.146_1352019 JE.Lundberg.155_2739949 JE.Lundberg.161_159980 JE.Lundberg.161_416407 JE.Lundberg.161_1128299 JE.Lundberg.164_181177 JE.Lundberg.164_280840 JE.Lundberg.164_290569 JE.Lundberg.164_568758 JE.Lundberg.164_880439 JE.Lundberg.29_1741013 JE.Lundberg.29_1741098 JE.Lundberg.29_1741104 JE.Lundberg.50_1005432 JE.Lundberg.110_984745 JE.Lundberg.29_19393 JE.Lundberg.2_1174687 JE.Lundberg.2_1425679 JE.Lundberg.35_675118 JE.Lundberg.35_1800245 JE.Lundberg.38_1428651 JE.Lundberg.38_1428746 JE.Lundberg.41_1360474 JE.Lundberg.86_929166 JE.Lundberg.86_1996623 JE.Soil.291_685243 JE.Soil.59_8784 JE.Lundberg.134_974688 JE.Lundberg.143_702769 JE.Lundberg.143_1820318 JE.Soil.63_55523 JE.Soil.63_55749 JE.Soil.63_504720 JE.Soil.63_1201657 JE.Soil.63_1804462 JE.Soil.63_1850220 JE.Soil.63_2508595 JE.Soil.63_2821765 JE.Soil.95_1285705 JE.Lundberg.50_1270943 JE.Lundberg.50_1446155 JE.Lundberg.59_1041324 JE.Lundberg.62_621176 JE.Lundberg.65_887233 JE.Lundberg.65_1187786 JE.Lundberg.65_1193366 JE.Lundberg.71_1109895 JE.Lundberg.98_653539 JE.Lundberg.158_274634 JE.Lundberg.158_1088446 JE.Lundberg.158_1365829 JE.Lundberg.161_242071 JE.Lundberg.164_543646 JE.Lundberg.164_802277 JE.Lundberg.164_802452 JE.Lundberg.167_284706 JE.Lundberg.167_930915 JE.Lundberg.101_615163 JE.Lundberg.146_740465 JE.Lundberg.158_808282 JE.Lundberg.77_928496 JE.Soil.103_2295246 JE.Soil.103_2775779 JE.Soil.115_2869833 JE.Soil.127_2782212 JE.Lundberg.125_1364433 JE.Lundberg.128_545011 JE.Lundberg.131_1045831 JE.Lundberg.140_1369605 JE.Lundberg.143_1111729 JE.Lundberg.167_474069 JE.Lundberg.167_580689 JE.Lundberg.104_1539394 JE.Lundberg.122_1464595 JE.Lundberg.137_1238024 JE.Lundberg.143_842937 JE.Lundberg.152_206771 JE.Lundberg.98_865614 JE.Lundberg.113_1192465 JE.Lundberg.122_366888 JE.Lundberg.23_504402 JE.Lundberg.29_1326387 JE.Lundberg.59_878083 JE.Lundberg.5_963764 JE.Lundberg.140_1431881 JE.Lundberg.146_727087 JE.Lundberg.161_1302864 JE.Lundberg.74_1118951 JE.Lundberg.8_1192444 JE.Lundberg.98_932348 JE.Lundberg.125_748990 JE.Lundberg.146_204203 JE.Lundberg.149_1110680 JE.Soil.119_772584 JE.Lundberg.116_2094953 JE.Lundberg.50_1099419 JE.Lundberg.62_1219270 JE.Lundberg.53_501084 JE.Lundberg.59_760578 JE.Soil.223_2114818 JE.Lundberg.155_3276979 JE.Lundberg.167_773100 JE.Soil.303_2296247 JE.Lundberg.164_1136478 JE.Lundberg.164_1136531 JE.Soil.223_1237895 JE.Lundberg.89_828230 JE.Lundberg.89_961789 JE.Lundberg.89_1223415 JE.Soil.107_19875 JE.Soil.295_1649449 JE.Soil.99_2767460 JE.Soil.187_959694 JE.Soil.187_1094601 JE.Soil.187_2092258 JE.Lundberg.134_324910 JE.Lundberg.134_501202 JE.Lundberg.167_1267 JE.Soil.23_949895 JE.Lundberg.65_234274 JE.Soil.211_627879 JE.Lundberg.98_1147011 JE.Soil.223_222697 JE.Soil.119_1076042 JE.Soil.119_1294668 JE.Soil.19_1849114 JE.Soil.43_201400 JE.Soil.215_1261315 JE.Lundberg.59_14295 JE.Lundberg.137_19914 JE.Lundberg.122_643574 JE.Lundberg.11_2119630 JE.Lundberg.50_792246 JE.Lundberg.164_236116 JE.Lundberg.65_1688296 JE.Lundberg.146_327997 JE.Lundberg.17_139699 JE.Lundberg.143_1277689 JE.Lundberg.146_585017 JE.Lundberg.152_1798528 JE.Lundberg.152_1803771 JE.Lundberg.161_282008 JE.Lundberg.167_1037905 JE.Lundberg.167_3180 JE.Lundberg.167_234784 JE.Lundberg.17_972988 JE.Soil.223_1235401 JE.Lundberg.8_220321 JE.Lundberg.65_1628872 JE.Soil.223_1995762 JE.Soil.199_251986 JE.Soil.199_305634 JE.Soil.19_667923 JE.Soil.223_869633 JE.Lundberg.137_1562861 JE.Lundberg.65_1301038 JE.Lundberg.59_1754514 JE.Lundberg.110_1291734 JE.Lundberg.110_1291800 JE.Lundberg.110_634694 JE.Lundberg.17_900012 JE.Lundberg.59_108759 JE.Lundberg.98_720869 JE.Lundberg.98_831362 JE.Soil.223_193288 JE.Lundberg.110_1296639 JE.Lundberg.125_905436 JE.Lundberg.164_393795 JE.Lundberg.113_1547104 JE.Lundberg.59_899417 JE.Lundberg.98_490611 JE.Soil.195_629671 JE.Lundberg.11_1742948 JE.Lundberg.104_967810 JE.Lundberg.110_520474 JE.Lundberg.116_409373 JE.Lundberg.50_611341 JE.Lundberg.119_918560 JE.Lundberg.143_576865 JE.Lundberg.119_1393462 JE.Lundberg.104_1362928 JE.Lundberg.113_789805 JE.Lundberg.113_999479 JE.Lundberg.116_1395060 JE.Lundberg.65_75998 JE.Lundberg.92_599583 JE.Lundberg.101_452154 JE.Lundberg.119_1590545 JE.Lundberg.131_1362190 JE.Lundberg.146_525171 JE.Lundberg.164_1112563 JE.Lundberg.62_1835325 JE.Lundberg.65_1049233 JE.Lundberg.65_1867955 JE.Lundberg.65_489821 JE.Lundberg.65_984325 JE.Lundberg.71_1803323 JE.Lundberg.101_1100117 JE.Lundberg.101_1402158 JE.Lundberg.104_1466630 JE.Lundberg.107_953377 JE.Lundberg.110_1038050 JE.Lundberg.110_1595652 JE.Lundberg.110_1612042 JE.Lundberg.110_1617102 JE.Lundberg.110_249225 JE.Lundberg.113_149270 JE.Lundberg.113_1718639 JE.Lundberg.113_33828 JE.Lundberg.116_1150834 JE.Lundberg.116_1401921 JE.Lundberg.119_1167469 JE.Lundberg.119_1446581 JE.Lundberg.11_619035 JE.Lundberg.122_1126006 JE.Lundberg.122_187946 JE.Lundberg.122_62444 JE.Lundberg.122_81973 JE.Lundberg.125_18663 JE.Lundberg.128_121071 JE.Lundberg.131_1038465 JE.Lundberg.131_1164409 JE.Lundberg.131_1176857 JE.Lundberg.131_1304234 JE.Lundberg.131_1357664 JE.Lundberg.131_529395 JE.Lundberg.131_667783 JE.Lundberg.131_697285 JE.Lundberg.131_896576 JE.Lundberg.134_1000070 JE.Lundberg.134_1015433 JE.Lundberg.134_411670 JE.Lundberg.134_625441 JE.Lundberg.134_750539 JE.Lundberg.137_1266236 JE.Lundberg.140_1440395 JE.Lundberg.140_29023 JE.Lundberg.140_292215 JE.Lundberg.140_934722 JE.Lundberg.140_940247 JE.Lundberg.143_1240492 JE.Lundberg.143_1240702 JE.Lundberg.143_224351 JE.Lundberg.143_362303 JE.Lundberg.143_482449 JE.Lundberg.146_1628963 JE.Lundberg.146_205233 JE.Lundberg.146_205235 JE.Lundberg.146_677529 JE.Lundberg.149_1747499 JE.Lundberg.158_1324377 JE.Lundberg.164_1051288 JE.Lundberg.164_1093801 JE.Lundberg.164_1093849 JE.Lundberg.164_231288 JE.Lundberg.164_309416 JE.Lundberg.164_413392 JE.Lundberg.164_533360 JE.Lundberg.164_606717 JE.Lundberg.164_697670 JE.Lundberg.164_8761 JE.Lundberg.167_1031858 JE.Lundberg.167_488741 JE.Lundberg.167_687814 JE.Lundberg.167_946167 JE.Lundberg.170_1079748 JE.Lundberg.170_541113 JE.Lundberg.17_1244396 JE.Lundberg.2_290202 JE.Lundberg.50_459834 JE.Lundberg.50_460118 JE.Lundberg.50_608208 JE.Lundberg.50_701430 JE.Lundberg.50_813351 JE.Lundberg.53_1883611 JE.Lundberg.53_2099665 JE.Lundberg.59_108494 JE.Lundberg.59_1259166 JE.Lundberg.59_1348010 JE.Lundberg.59_1845114 JE.Lundberg.59_195734 JE.Lundberg.59_2166775 JE.Lundberg.59_2285385 JE.Lundberg.59_2285554 JE.Lundberg.59_462011 JE.Lundberg.59_470668 JE.Lundberg.59_574084 JE.Lundberg.59_952073 JE.Lundberg.62_1034409 JE.Lundberg.62_1366989 JE.Lundberg.62_1564660 JE.Lundberg.62_1870481 JE.Lundberg.62_1905453 JE.Lundberg.62_1919420 JE.Lundberg.62_1920387 JE.Lundberg.62_212952 JE.Lundberg.62_303205 JE.Lundberg.62_376407 JE.Lundberg.62_535067 JE.Lundberg.62_676881 JE.Lundberg.62_792975 JE.Lundberg.62_82910 JE.Lundberg.62_986672 JE.Lundberg.65_101537 JE.Lundberg.65_101761 JE.Lundberg.65_1071806 JE.Lundberg.65_112192 JE.Lundberg.65_1179783 JE.Lundberg.65_1185697 JE.Lundberg.65_1440575 JE.Lundberg.65_1521651 JE.Lundberg.65_1546824 JE.Lundberg.65_162408 JE.Lundberg.65_1755625 JE.Lundberg.65_1791527 JE.Lundberg.65_1858871 JE.Lundberg.65_1867138 JE.Lundberg.65_1892523 JE.Lundberg.65_287632 JE.Lundberg.65_325190 JE.Lundberg.65_333788 JE.Lundberg.65_347426 JE.Lundberg.65_36844 JE.Lundberg.65_515445 JE.Lundberg.65_517202 JE.Lundberg.65_580722 JE.Lundberg.65_580846 JE.Lundberg.65_592071 JE.Lundberg.65_691941 JE.Lundberg.65_691985 JE.Lundberg.65_694383 JE.Lundberg.65_722267 JE.Lundberg.65_874715 JE.Lundberg.65_94161 JE.Lundberg.71_1038715 JE.Lundberg.71_1161654 JE.Lundberg.71_1233183 JE.Lundberg.71_1278581 JE.Lundberg.71_1329993 JE.Lundberg.71_1461257 JE.Lundberg.71_1647570 JE.Lundberg.71_1701614 JE.Lundberg.71_1763115 JE.Lundberg.71_1866884 JE.Lundberg.71_1934914 JE.Lundberg.71_364080 JE.Lundberg.71_364660 JE.Lundberg.71_583713 JE.Lundberg.71_59164 JE.Lundberg.71_646158 JE.Lundberg.71_662807 JE.Lundberg.71_824822 JE.Lundberg.8_1685536 JE.Lundberg.8_496036 JE.Lundberg.98_1026086 JE.Lundberg.98_1151596 JE.Lundberg.98_1215959 JE.Lundberg.98_896483 JE.Soil.191_1488975 JE.Soil.19_659128 JE.Soil.211_2469965 JE.Soil.219_1259324 JE.Soil.223_2165976 JE.Soil.223_708619 JE.Soil.223_994247 JE.Soil.23_863180 JE.Soil.319_761455 JE.Soil.3_1077284 JE.Soil.47_2029471 JE.Soil.47_417824 JE.Soil.59_855118 JE.Soil.99_3238671 JE.Lundberg.125_553516 JE.Lundberg.128_340162 JE.Lundberg.134_953897 JE.Lundberg.143_387110 JE.Lundberg.146_74704 JE.Lundberg.146_670902 JE.Lundberg.146_999800 JE.Lundberg.146_1017542 JE.Lundberg.146_1394465 JE.Lundberg.146_1456827 JE.Lundberg.146_1457096 JE.Lundberg.146_1579696 JE.Lundberg.149_380900 JE.Lundberg.149_534974 JE.Lundberg.155_962142 JE.Lundberg.164_8553 JE.Lundberg.164_8662 JE.Lundberg.164_100160 JE.Lundberg.164_204137 JE.Lundberg.164_637912 JE.Lundberg.164_686126 JE.Lundberg.164_689908 JE.Lundberg.164_702603 JE.Lundberg.164_712277 JE.Lundberg.164_717817 JE.Lundberg.164_717954 JE.Lundberg.164_757046 JE.Lundberg.164_949953 JE.Lundberg.164_1103815 JE.Lundberg.164_1173393 JE.Lundberg.167_80546 JE.Lundberg.167_443630 JE.Lundberg.167_549749 JE.Lundberg.170_518539 JE.Lundberg.170_1079364 JE.Lundberg.170_1079550 JE.Lundberg.176_2009316 JE.Lundberg.176_2009318 JE.Lundberg.17_145550 JE.Lundberg.17_436865 JE.Lundberg.38_1404568 JE.Lundberg.44_1245302 JE.Lundberg.44_1245671 JE.Lundberg.47_85632 JE.Lundberg.47_85821 JE.Lundberg.47_606832 JE.Lundberg.47_606848 JE.Lundberg.47_1315431 JE.Lundberg.50_102694 JE.Lundberg.50_175601 JE.Lundberg.50_189896 JE.Lundberg.50_560687 JE.Lundberg.50_601253 JE.Lundberg.50_756854 JE.Lundberg.50_908149 JE.Lundberg.50_924123 JE.Lundberg.50_1385681 JE.Lundberg.53_57708 JE.Lundberg.53_2370254 JE.Lundberg.53_2393440 JE.Lundberg.53_2398323 JE.Lundberg.56_551539 JE.Lundberg.59_419152 JE.Lundberg.59_734829 JE.Lundberg.59_1064728 JE.Lundberg.59_1103482 JE.Lundberg.59_1386792 JE.Lundberg.59_1422262 JE.Lundberg.59_1506074 JE.Lundberg.59_1717594 JE.Lundberg.59_1866226 JE.Lundberg.59_2158271 JE.Lundberg.59_2240351 JE.Lundberg.59_2289652 JE.Lundberg.62_22193 JE.Lundberg.62_27797 JE.Lundberg.62_213288 JE.Lundberg.62_435668 JE.Lundberg.62_457059 JE.Lundberg.62_529238 JE.Lundberg.62_806679 JE.Lundberg.62_1179940 JE.Lundberg.62_1632623 JE.Lundberg.62_1662773 JE.Lundberg.62_1725174 JE.Lundberg.62_1905362 JE.Lundberg.65_91923 JE.Lundberg.65_94313 JE.Lundberg.65_107623 JE.Lundberg.65_181477 JE.Lundberg.65_181516 JE.Lundberg.65_198127 JE.Lundberg.65_410371 JE.Lundberg.65_410445 JE.Lundberg.65_410460 JE.Lundberg.65_463350 JE.Lundberg.65_489623 JE.Lundberg.65_647703 JE.Lundberg.65_694350 JE.Lundberg.65_1095320 JE.Lundberg.65_1140443 JE.Lundberg.65_1546636 JE.Lundberg.65_1630276 JE.Lundberg.65_1789037 JE.Lundberg.65_1808323 JE.Lundberg.65_1870865 JE.Lundberg.65_1871881 JE.Lundberg.71_30670 JE.Lundberg.71_79168 JE.Lundberg.71_129204 JE.Lundberg.71_521951 JE.Lundberg.71_637325 JE.Lundberg.71_834648 JE.Lundberg.71_1006804 JE.Lundberg.71_1317793 JE.Lundberg.71_1399193 JE.Lundberg.71_1647389 JE.Lundberg.71_1803390 JE.Lundberg.71_1867108 JE.Lundberg.71_1934645 JE.Lundberg.74_2612578 JE.Lundberg.74_2612886 JE.Lundberg.77_1097519 JE.Lundberg.77_1171823 JE.Lundberg.86_713354 JE.Lundberg.86_953492 JE.Lundberg.86_953670 JE.Lundberg.89_946719 JE.Lundberg.89_1720799 JE.Lundberg.8_783971 JE.Lundberg.8_979197 JE.Lundberg.8_1149074 JE.Lundberg.95_767383 JE.Lundberg.95_1613606 JE.Lundberg.95_1659039 JE.Lundberg.98_520046 JE.Lundberg.98_1026070 JE.Lundberg.98_1026309 JE.Soil.99_962969 JE.Lundberg.104_971601 JE.Lundberg.116_591195 JE.Lundberg.116_854458 JE.Lundberg.116_1927620 JE.Lundberg.59_58435 JE.Lundberg.59_433256 JE.Lundberg.59_544985 JE.Lundberg.59_545066 JE.Lundberg.59_559266 JE.Lundberg.59_637714 JE.Lundberg.59_982238 JE.Lundberg.59_1082735 JE.Lundberg.59_1399157 JE.Lundberg.59_1665752 JE.Lundberg.59_1786905 JE.Lundberg.59_2024307 JE.Lundberg.59_2199488 JE.Lundberg.59_2233781 JE.Lundberg.59_2298439 JE.Lundberg.65_1709470 JE.Lundberg.98_245098 JE.Lundberg.98_788210 JE.Lundberg.98_831406 JE.Lundberg.98_1352096 JE.Soil.39_2741774 JE.Soil.43_607690 JE.Soil.43_1225498 JE.Soil.47_1130369 JE.Soil.47_2218499 JE.Lundberg.116_939015 JE.Lundberg.122_241389 JE.Lundberg.131_1283591 JE.Lundberg.140_822379 JE.Lundberg.143_1351856 JE.Lundberg.143_1760126 JE.Lundberg.146_205438 JE.Lundberg.146_547544 JE.Lundberg.155_1632404 JE.Lundberg.161_427884 JE.Lundberg.161_427936 JE.Lundberg.164_1158004 JE.Lundberg.164_1158206 JE.Lundberg.164_1158335 JE.Lundberg.167_298798 JE.Lundberg.167_298887 JE.Lundberg.167_339298 JE.Lundberg.167_528524 JE.Lundberg.29_747721 JE.Soil.279_364590 JE.Soil.47_2653907 JE.Soil.59_966729 JE.Lundberg.119_432090 JE.Lundberg.131_1042253 JE.Lundberg.131_1123191 JE.Lundberg.134_672129 JE.Lundberg.146_961240 JE.Lundberg.155_1303878 JE.Lundberg.164_1094006 JE.Lundberg.167_23613 JE.Lundberg.167_105849 JE.Lundberg.98_965312 JE.Soil.183_322449 JE.Soil.67_578982 JE.Soil.67_1914151 JE.Lundberg.53_901942 JE.Lundberg.59_507569 JE.Lundberg.59_1941260 JE.Lundberg.62_955124 JE.Lundberg.62_1941257 JE.Lundberg.65_1162005 JE.Lundberg.71_556547 JE.Lundberg.71_646351 JE.Lundberg.71_936746 JE.Lundberg.71_1494135 JE.Lundberg.59_477254 JE.Lundberg.59_669317 JE.Lundberg.59_1064746 JE.Lundberg.65_504766 JE.Lundberg.65_685537 JE.Lundberg.65_1791371 JE.Lundberg.65_1797204 JE.Lundberg.71_1706655 JE.Lundberg.149_230469 JE.Lundberg.149_230739 JE.Lundberg.155_47806 JE.Lundberg.155_48066 JE.Lundberg.158_452058 JE.Lundberg.170_1079526 JE.Lundberg.50_897673 JE.Lundberg.59_1897254 JE.Lundberg.125_95809 JE.Lundberg.131_84311 JE.Lundberg.59_1411859 JE.Lundberg.98_777960 JE.Lundberg.167_506100 JE.Lundberg.65_689602 JE.Lundberg.131_344573 JE.Lundberg.98_935710 JE.Lundberg.65_173885 JE.Lundberg.65_974540 JE.Lundberg.92_986315 JE.Lundberg.92_1412898 JE.Lundberg.134_985877 JE.Lundberg.131_607584 JE.Lundberg.131_1362379 JE.Lundberg.146_530344 JE.Lundberg.164_1112783 JE.Lundberg.65_707287 JE.Lundberg.8_678387 JE.Lundberg.71_891922 JE.Lundberg.65_885654 JE.Lundberg.65_984371 JE.Lundberg.95_1112249 JE.Lundberg.101_456475 JE.Lundberg.119_277389 JE.Lundberg.137_577741 JE.Lundberg.74_2633946 JE.Lundberg.92_181981 JE.Soil.183_45808 JE.Soil.183_492222 JE.Lundberg.164_961702 JE.Lundberg.191_442840 JE.Lundberg.50_236104 JE.Lundberg.59_812097 JE.Lundberg.137_1346275 JE.Lundberg.74_1608606 JE.Lundberg.92_214331 JE.Lundberg.122_766666 JE.Lundberg.134_153773 JE.Lundberg.137_1368948 JE.Lundberg.137_697163 JE.Lundberg.143_260250 JE.Lundberg.149_964166 JE.Lundberg.158_1152021 JE.Lundberg.167_697176 JE.Lundberg.191_272755 JE.Lundberg.191_337319 JE.Lundberg.29_508019 JE.Lundberg.29_759778 JE.Lundberg.38_255240 JE.Lundberg.41_204524 JE.Lundberg.41_426651 JE.Lundberg.44_1506607 JE.Lundberg.44_1506744 JE.Lundberg.47_51291 JE.Lundberg.50_419755 JE.Lundberg.53_1850730 JE.Lundberg.74_2806189 JE.Lundberg.74_431224 JE.Lundberg.74_850472 JE.Lundberg.74_969103 JE.Lundberg.92_1189070 JE.Lundberg.92_1236475 JE.Lundberg.92_1237033 JE.Lundberg.92_1414231 JE.Lundberg.92_1539932 JE.Lundberg.92_1559755 JE.Lundberg.92_1726520 JE.Lundberg.92_179408 JE.Lundberg.92_1819228 JE.Lundberg.92_1831436 JE.Lundberg.92_1852647 JE.Lundberg.92_326672 JE.Lundberg.92_56896 JE.Lundberg.92_612599 JE.Lundberg.92_62752 JE.Lundberg.92_910328 JE.Lundberg.95_702431 JE.Soil.107_1371359 JE.Soil.135_192381 JE.Soil.179_1354774 JE.Soil.179_166877 JE.Lundberg.44_1452038 JE.Lundberg.92_1558795 JE.Soil.179_68764 JE.Lundberg.191_1134217 JE.Soil.115_1202679 JE.Soil.115_1202838 JE.Lundberg.92_1828367 JE.Lundberg.92_1828493 JE.Lundberg.5_265801 JE.Lundberg.5_1909619 JE.Lundberg.161_590910 JE.Lundberg.74_2754615 JE.Lundberg.92_983780 JE.Lundberg.98_916463
JE.Lundberg.62_387138 JE.Lundberg.125_139676 JE.Lundberg.116_1856068 JE.Lundberg.104_1613620 JE.Lundberg.101_837518 JE.Soil.139_323641 JE.Lundberg.50_279647 JE.Soil.195_1726631 JE.Soil.3_1323009 JE.Lundberg.101_1575219 JE.Lundberg.107_2458959 JE.Lundberg.107_650685 JE.Lundberg.113_285845 JE.Lundberg.125_1085301 JE.Lundberg.131_1255154 JE.Lundberg.143_1019008 JE.Lundberg.143_1340057 JE.Lundberg.143_1521901 JE.Lundberg.161_1206805 JE.Lundberg.161_262953 JE.Lundberg.167_1072921 JE.Lundberg.182_100374 JE.Lundberg.23_1046794 JE.Lundberg.53_725517 JE.Soil.111_2325922 JE.Soil.179_1075054 JE.Soil.179_2191348 JE.Soil.191_2275050 JE.Soil.191_969678 JE.Soil.199_1425504 JE.Soil.199_1507746 JE.Soil.199_1859945 JE.Soil.199_425012 JE.Soil.199_508603 JE.Soil.199_508718 JE.Soil.227_201064 JE.Soil.231_906310 JE.Soil.239_1082122 JE.Soil.295_1610854 JE.Soil.295_1925768 JE.Soil.319_1811255 JE.Soil.63_1765582 JE.Soil.63_1809369 JE.Soil.63_658413 JE.Soil.75_2211025 JE.Soil.75_2497181 JE.Soil.83_1344365 JE.Soil.95_2166462 JE.Lundberg.137_745950 JE.Lundberg.152_1617541 JE.Lundberg.158_457435 JE.Lundberg.158_457710 JE.Lundberg.161_267953 JE.Lundberg.161_839048 JE.Lundberg.161_1031706 JE.Lundberg.191_95539 JE.Lundberg.191_153674 JE.Lundberg.191_397124 JE.Lundberg.191_506728 JE.Lundberg.191_1635931 JE.Lundberg.191_1758178 JE.Soil.111_1217028 JE.Soil.111_1880356 JE.Soil.111_2325756 JE.Soil.15_1080900 JE.Soil.179_660692 JE.Soil.183_1559788 JE.Soil.187_1656594 JE.Soil.191_1384773 JE.Soil.191_1384778 JE.Soil.191_2287465 JE.Soil.195_2206795 JE.Soil.199_139041 JE.Soil.199_284107 JE.Soil.199_293305 JE.Soil.199_837497 JE.Soil.199_1790973 JE.Soil.199_1860302 JE.Soil.199_2146438 JE.Soil.19_306036 JE.Soil.19_429520 JE.Soil.19_923504 JE.Soil.19_1919636 JE.Soil.219_576804 JE.Soil.219_1214024 JE.Soil.227_1196372 JE.Soil.227_1685991 JE.Soil.227_1889613 JE.Soil.227_2274868 JE.Soil.227_2379903 JE.Soil.231_131897 JE.Soil.231_332142 JE.Soil.231_332150 JE.Soil.231_785863 JE.Soil.231_1456979 JE.Soil.231_1457589 JE.Soil.23_1763178 JE.Soil.27_155621 JE.Soil.27_155843 JE.Soil.27_3950334 JE.Soil.283_28662 JE.Soil.287_1464625 JE.Soil.287_1696592 JE.Soil.295_816489 JE.Soil.303_2408144 JE.Soil.35_134973 JE.Soil.39_536899 JE.Soil.3_2377367 JE.Soil.59_2105665 JE.Soil.63_144607 JE.Soil.63_571433 JE.Soil.63_1200552 JE.Soil.63_1355703 JE.Soil.63_2667476 JE.Soil.71_2049181 JE.Soil.71_2235903 JE.Soil.75_2225053 JE.Soil.7_964046 JE.Soil.7_964179 JE.Soil.83_964242 JE.Soil.83_1344476 JE.Soil.83_1438157 JE.Soil.87_948752 JE.Soil.87_1038668 JE.Soil.87_1246801 JE.Soil.87_1775119 JE.Soil.87_2153475 JE.Soil.87_2341003 JE.Soil.87_2576926 JE.Soil.87_2661624 JE.Soil.87_2666871 JE.Soil.91_203181 JE.Soil.95_273155 JE.Soil.95_436883 JE.Soil.95_455479 JE.Soil.95_1489648 JE.Soil.95_2166459 JE.Soil.95_2258685 JE.Lundberg.167_841883 JE.Lundberg.35_1593178 JE.Lundberg.41_649673 JE.Lundberg.41_1499849 JE.Soil.227_762541 JE.Soil.227_987839 JE.Soil.231_1610888 JE.Soil.235_202190 JE.Soil.235_708711 JE.Soil.235_714626 JE.Soil.239_2162566 JE.Soil.51_77669 JE.Soil.51_357594 JE.Soil.51_1339806 JE.Soil.51_1435753 JE.Soil.59_403130 JE.Soil.59_898319 JE.Soil.59_2253024 JE.Soil.59_2389304 JE.Soil.59_2522212 JE.Soil.59_2912903 JE.Soil.63_1804516 JE.Soil.63_1963514 JE.Soil.63_2563408 JE.Soil.67_596857 JE.Soil.67_791612 JE.Soil.67_1470034 JE.Soil.67_1771523 JE.Soil.71_114264 JE.Soil.71_745160 JE.Soil.71_1206452 JE.Soil.71_1619868 JE.Soil.71_1792710 JE.Soil.71_2098213 JE.Soil.71_2697415 JE.Soil.75_56732 JE.Soil.75_1738339 JE.Soil.75_2329432 JE.Soil.75_2578962 JE.Soil.75_3260907 JE.Soil.75_3291521 JE.Soil.75_3499247 JE.Soil.75_3499427 JE.Soil.83_678423 JE.Soil.83_1870634 JE.Soil.83_2126665 JE.Soil.87_293505 JE.Soil.87_519558 JE.Soil.87_2481420 JE.Soil.87_2481584 JE.Soil.95_259418 JE.Soil.95_259652 JE.Soil.95_447870 JE.Soil.95_448014 JE.Soil.95_1481972 JE.Soil.95_2166708 JE.Soil.95_2795565 JE.Lundberg.113_55098 JE.Lundberg.152_1818396 JE.Lundberg.164_361274 JE.Lundberg.164_965224 JE.Lundberg.164_1140662 JE.Lundberg.167_720121 JE.Lundberg.167_1058287 JE.Lundberg.29_1094784 JE.Lundberg.74_379520 JE.Lundberg.8_997859 JE.Lundberg.92_470057 JE.Lundberg.95_1070387 JE.Lundberg.95_1070484 JE.Soil.231_1073941 JE.Soil.231_1765927 JE.Soil.235_194423 JE.Soil.235_414922 JE.Soil.235_1475553 JE.Soil.235_1516182 JE.Soil.51_384774 JE.Soil.51_1259048 JE.Soil.59_374889 JE.Soil.59_1014138 JE.Soil.59_1588378 JE.Soil.59_1661851 JE.Soil.59_2057180 JE.Soil.59_2681316 JE.Soil.59_2907881 JE.Soil.59_2989365 JE.Soil.63_94782 JE.Soil.63_1691743 JE.Soil.63_1691777 JE.Soil.75_2101232 JE.Soil.75_2912089 JE.Soil.91_731840 JE.Soil.95_1499358 JE.Lundberg.155_3445876 JE.Lundberg.158_998055 JE.Lundberg.170_291040 JE.Lundberg.170_546172 JE.Lundberg.170_1071537 JE.Lundberg.173_1725483 JE.Lundberg.173_1725704 JE.Lundberg.182_95108 JE.Lundberg.191_1000542 JE.Lundberg.191_1260419 JE.Lundberg.191_1298201 JE.Lundberg.2_969267 JE.Lundberg.41_1077948 JE.Lundberg.56_1573981 JE.Lundberg.74_1910269 JE.Soil.227_201275 JE.Soil.231_873968 JE.Soil.231_1046656 JE.Soil.239_2450743 JE.Soil.23_908543 JE.Soil.23_913789 JE.Soil.71_199927 JE.Soil.75_1444053 JE.Soil.83_1762782 JE.Soil.83_2399295 JE.Soil.139_535341 JE.Soil.139_1765512 JE.Soil.139_2072947 JE.Soil.139_2697584 JE.Soil.139_2883567 JE.Soil.139_3443582 JE.Soil.139_3836249 JE.Soil.139_4170268 JE.Soil.319_372523 JE.Lundberg.68_1917720 JE.Soil.179_326299 JE.Soil.43_2504425 JE.Soil.43_3165645 JE.Soil.3_2712211 JE.Lundberg.59_324705 JE.Lundberg.101_31593 JE.Lundberg.107_352074 JE.Lundberg.134_269893 JE.Lundberg.59_366035 JE.Soil.103_2796248 JE.Soil.303_250039 JE.Lundberg.59_1419351 JE.Lundberg.11_1752039 JE.Lundberg.161_792837 JE.Lundberg.182_313253 JE.Lundberg.146_619563 JE.Lundberg.125_1124475 JE.Lundberg.158_718284 JE.Lundberg.158_193116 JE.Soil.215_757061 JE.Soil.83_1694351 JE.Lundberg.173_116972 JE.Lundberg.191_38089 JE.Lundberg.2_263395 JE.Lundberg.35_1712151 JE.Lundberg.35_735588 JE.Soil.15_1800307 JE.Soil.195_639171 JE.Soil.235_425560 JE.Soil.287_1186995 JE.Soil.291_1591826 JE.Soil.291_944371 JE.Soil.63_1960295 JE.Soil.75_1168107 JE.Soil.75_2602304 JE.Soil.75_3409834 JE.Soil.91_1541134 JE.Soil.91_2747270 JE.Soil.95_11893 JE.Soil.95_1421176 JE.Soil.95_1656336 JE.Soil.95_2599902 JE.Soil.95_482977 JE.Lundberg.155_3627262 JE.Lundberg.164_574929 JE.Lundberg.164_701635 JE.Lundberg.164_889870 JE.Lundberg.164_994888 JE.Lundberg.173_1398664 JE.Lundberg.176_459860 JE.Lundberg.188_909178 JE.Lundberg.188_909408 JE.Lundberg.188_1458666 JE.Lundberg.191_1230773 JE.Lundberg.35_735313 JE.Lundberg.35_1712265 JE.Lundberg.35_1955355 JE.Lundberg.41_55727 JE.Lundberg.41_205325 JE.Lundberg.41_1373672 JE.Lundberg.44_1127644 JE.Lundberg.47_626842 JE.Lundberg.47_882929 JE.Lundberg.47_939969 JE.Lundberg.53_2511189 JE.Soil.215_64217 JE.Soil.215_98853 JE.Soil.215_355859 JE.Soil.215_356039 JE.Soil.215_358010 JE.Soil.215_1211841 JE.Soil.215_1671985 JE.Soil.215_1731530 JE.Soil.215_1744167 JE.Soil.215_2218875 JE.Soil.215_2398962 JE.Soil.215_2399570 JE.Soil.215_2597215 JE.Soil.315_2329964 JE.Soil.43_576395 JE.Soil.43_757764 JE.Soil.43_1749581 JE.Soil.43_1749643 JE.Soil.43_2064363 JE.Soil.75_389534 JE.Soil.75_458669 JE.Soil.75_675689 JE.Soil.75_776893 JE.Soil.75_1382594 JE.Soil.75_1451173 JE.Soil.75_2037330 JE.Soil.75_2165631 JE.Soil.75_2330225 JE.Soil.83_205218 JE.Soil.83_592825 JE.Soil.83_606108 JE.Soil.83_1367889 JE.Soil.83_1912508 JE.Soil.83_2154984 JE.Soil.83_2646859 JE.Soil.87_1662917 JE.Soil.91_347344 JE.Soil.91_796172 JE.Soil.91_816034 JE.Soil.91_913526 JE.Soil.91_966284 JE.Soil.91_1819866 JE.Soil.91_1983473 JE.Soil.95_288696 JE.Soil.95_293015 JE.Soil.95_352126 JE.Soil.95_571977 JE.Soil.95_1020044 JE.Soil.95_1287849 JE.Soil.95_1291700 JE.Soil.95_1505268 JE.Soil.95_1719274 JE.Soil.95_1780443 JE.Soil.95_2202181 JE.Soil.95_2274406 JE.Soil.95_2462958 JE.Soil.95_2500467 JE.Soil.95_2512036 JE.Soil.95_2708917 JE.Soil.95_2742929 JE.Soil.95_2743122 JE.Soil.95_2799325 JE.Lundberg.167_96466 JE.Lundberg.167_96693 JE.Lundberg.167_101610 JE.Soil.219_1612259 JE.Soil.219_2219474 JE.Soil.223_1737658 JE.Soil.231_1945863 JE.Soil.235_805813 JE.Soil.239_3185299 JE.Soil.3_23881 JE.Soil.3_465664 JE.Soil.3_2531685 JE.Soil.51_907351 JE.Soil.63_1258955 JE.Soil.63_1458845 JE.Soil.63_1960194 JE.Soil.63_2429450 JE.Soil.67_2232326 JE.Soil.75_560423 JE.Soil.75_564670 JE.Soil.91_1173535 JE.Lundberg.191_1201149 JE.Lundberg.191_1226671 JE.Lundberg.191_1231390 JE.Lundberg.191_1250526 JE.Lundberg.26_680053 JE.Lundberg.38_163440 JE.Lundberg.5_26686 JE.Lundberg.5_445547 JE.Lundberg.5_757825 JE.Lundberg.5_1042213 JE.Lundberg.152_1009641 JE.Lundberg.152_1404544 JE.Lundberg.152_1510918 JE.Lundberg.152_1805941 JE.Lundberg.152_1964731 JE.Lundberg.158_108068 JE.Lundberg.74_2183926 JE.Lundberg.80_568103 JE.Lundberg.89_1593121 JE.Soil.219_344997 JE.Soil.223_238360 JE.Soil.223_403195 JE.Soil.223_772829 JE.Soil.223_804093 JE.Soil.223_2222221 JE.Soil.127_1310972 JE.Soil.127_1311050 JE.Lundberg.158_193136 JE.Soil.215_757204 JE.Soil.83_1694549 JE.Lundberg.11_167996 JE.Lundberg.113_160269 JE.Lundberg.104_1180058 JE.Lundberg.125_477380 JE.Lundberg.104_1423483 JE.Lundberg.146_1542293 JE.Lundberg.2_1640158 JE.Lundberg.164_463136 JE.Lundberg.35_20639 JE.Lundberg.11_1336119 JE.Lundberg.116_1764061 JE.Lundberg.164_21612 JE.Soil.219_2000607 JE.Lundberg.137_741873 JE.Soil.83_242692 JE.Lundberg.128_104705 JE.Lundberg.128_661490 JE.Lundberg.35_1816575 JE.Lundberg.41_342322 JE.Soil.107_1244099 JE.Lundberg.101_809050 JE.Lundberg.107_116989 JE.Lundberg.113_160431 JE.Lundberg.113_944324 JE.Lundberg.116_2087762 JE.Lundberg.119_1189505 JE.Lundberg.119_1501363 JE.Lundberg.11_1154903 JE.Lundberg.11_1890228 JE.Lundberg.11_782435 JE.Lundberg.11_810805 JE.Lundberg.11_939685 JE.Lundberg.122_299436 JE.Lundberg.125_1229099 JE.Lundberg.128_163226 JE.Lundberg.128_312445 JE.Lundberg.128_923381 JE.Lundberg.131_1392435 JE.Lundberg.131_322012 JE.Lundberg.131_679756 JE.Lundberg.134_1180457 JE.Lundberg.134_757937 JE.Lundberg.137_1181179 JE.Lundberg.137_223294 JE.Lundberg.137_842327 JE.Lundberg.140_379719 JE.Lundberg.143_1350554 JE.Lundberg.143_1781532 JE.Lundberg.143_1781701 JE.Lundberg.143_284713 JE.Lundberg.143_633028 JE.Lundberg.167_867256 JE.Lundberg.173_1764610 JE.Lundberg.176_799567 JE.Lundberg.17_1204650 JE.Lundberg.17_367382 JE.Lundberg.17_5577 JE.Lundberg.20_484886 JE.Lundberg.20_673752 JE.Lundberg.26_1873638 JE.Lundberg.32_647414 JE.Lundberg.35_403932 JE.Lundberg.38_1033501 JE.Lundberg.38_1414444 JE.Lundberg.38_852863 JE.Lundberg.38_89153 JE.Lundberg.41_1049414 JE.Lundberg.41_1276060 JE.Lundberg.41_1431572 JE.Lundberg.41_1567054 JE.Lundberg.41_1574503 JE.Lundberg.41_375926 JE.Lundberg.41_376300 JE.Lundberg.41_43260 JE.Lundberg.41_570055 JE.Lundberg.41_584934 JE.Lundberg.41_607520 JE.Lundberg.41_89557 JE.Lundberg.41_961628 JE.Lundberg.41_964414 JE.Lundberg.44_1286133 JE.Lundberg.44_1291245 JE.Lundberg.44_1377935 JE.Lundberg.44_1404324 JE.Lundberg.47_1627158 JE.Lundberg.47_1836882 JE.Lundberg.47_322100 JE.Lundberg.47_730724 JE.Lundberg.56_556051 JE.Lundberg.5_1693535 JE.Lundberg.5_1698772 JE.Lundberg.68_731852 JE.Lundberg.74_3032602 JE.Lundberg.8_122755 JE.Lundberg.8_566828 JE.Lundberg.8_613004 JE.Lundberg.8_809099 JE.Lundberg.95_1451745 JE.Soil.103_1366646 JE.Soil.139_1350396 JE.Soil.223_2740521 JE.Soil.223_442572 JE.Soil.227_1310299 JE.Soil.227_2434398 JE.Soil.75_3500133 JE.Soil.91_1840325 JE.Soil.91_2300118 JE.Soil.95_290626 JE.Soil.95_428657 JE.Lundberg.11_1333697 JE.Lundberg.11_1932135 JE.Lundberg.125_165643 JE.Lundberg.131_446936 JE.Lundberg.131_855997 JE.Lundberg.140_388748 JE.Lundberg.20_176232 JE.Lundberg.20_1715990 JE.Lundberg.23_531980 JE.Lundberg.26_1035042 JE.Lundberg.26_1207725 JE.Lundberg.26_1355719 JE.Lundberg.26_1402551 JE.Lundberg.26_1708209 JE.Lundberg.26_1873429 JE.Lundberg.26_1873636 JE.Lundberg.26_1873860 JE.Lundberg.29_170022 JE.Lundberg.2_520902 JE.Lundberg.32_565317 JE.Lundberg.32_647098 JE.Lundberg.32_685518 JE.Lundberg.35_145210 JE.Lundberg.35_1011054 JE.Lundberg.35_1713273 JE.Lundberg.38_94117 JE.Lundberg.38_403488 JE.Lundberg.38_562127 JE.Lundberg.38_740820 JE.Lundberg.38_815411 JE.Lundberg.38_1165100 JE.Lundberg.41_202798 JE.Lundberg.41_203036 JE.Lundberg.41_388065 JE.Lundberg.41_501114 JE.Lundberg.41_512958 JE.Lundberg.41_584926 JE.Lundberg.41_702008 JE.Lundberg.41_924418 JE.Lundberg.41_1342556 JE.Lundberg.41_1498683 JE.Lundberg.41_1517924 JE.Lundberg.41_1536210 JE.Lundberg.41_1602815 JE.Lundberg.44_253381 JE.Lundberg.44_403637 JE.Lundberg.44_596310 JE.Lundberg.44_1194950 JE.Lundberg.44_1758239 JE.Lundberg.47_730648 JE.Lundberg.47_1294850 JE.Lundberg.47_1411870 JE.Lundberg.56_471445 JE.Lundberg.74_864096 JE.Lundberg.74_884416 JE.Lundberg.77_282996 JE.Lundberg.86_1293354 JE.Lundberg.86_1293660 JE.Lundberg.8_727361 JE.Soil.127_321333 JE.Soil.187_2035480 JE.Soil.227_412683 JE.Soil.227_1172699 JE.Soil.235_497914 JE.Soil.235_966015 JE.Soil.235_1365016 JE.Soil.235_1931247 JE.Soil.235_2091603 JE.Soil.235_2171363 JE.Soil.235_2171663 JE.Soil.59_1061926 JE.Soil.59_1942948 JE.Soil.63_22207 JE.Soil.63_2044585 JE.Soil.71_2293906 JE.Soil.75_486961 JE.Soil.75_973830 JE.Soil.75_1337712 JE.Soil.75_3598437 JE.Soil.83_1715448 JE.Soil.87_2373084 JE.Soil.91_1921600 JE.Soil.91_2074531 JE.Lundberg.11_117250 JE.Lundberg.11_1616005 JE.Lundberg.134_147310 JE.Lundberg.146_431481 JE.Lundberg.149_582670 JE.Lundberg.149_582952 JE.Lundberg.149_1706173 JE.Lundberg.149_1711412 JE.Lundberg.152_616312 JE.Lundberg.152_1140412 JE.Lundberg.152_1140706 JE.Lundberg.152_1282970 JE.Lundberg.152_1593090 JE.Lundberg.155_2330193 JE.Lundberg.155_2977250 JE.Lundberg.164_111893 JE.Lundberg.164_510847 JE.Lundberg.164_956352 JE.Lundberg.167_23258 JE.Lundberg.170_65888 JE.Lundberg.170_241613 JE.Lundberg.191_1020313 JE.Lundberg.20_186898 JE.Lundberg.41_725259 JE.Lundberg.41_758771 JE.Lundberg.41_1439553 JE.Lundberg.47_302582 JE.Lundberg.47_1285588 JE.Lundberg.47_1837630 JE.Lundberg.74_1921960 JE.Lundberg.86_1691881 JE.Lundberg.92_70829 JE.Lundberg.92_157071 JE.Lundberg.92_478069 JE.Lundberg.95_250797 JE.Lundberg.95_251191 JE.Lundberg.95_251439 JE.Lundberg.95_579440 JE.Lundberg.95_809715 JE.Lundberg.95_1660488 JE.Soil.107_23638 JE.Soil.119_480448 JE.Soil.119_1524282 JE.Soil.287_430430 JE.Lundberg.104_1180133 JE.Lundberg.122_951595 JE.Lundberg.125_1002807 JE.Lundberg.128_902944 JE.Lundberg.131_277605 JE.Lundberg.131_524002 JE.Lundberg.131_1392165 JE.Lundberg.137_1630705 JE.Lundberg.176_1845134 JE.Lundberg.20_1699061 JE.Lundberg.20_2091935 JE.Lundberg.35_1654672 JE.Lundberg.35_1654984 JE.Lundberg.38_181210 JE.Lundberg.41_53773 JE.Lundberg.41_740464 JE.Lundberg.41_740667 JE.Lundberg.44_1862541 JE.Lundberg.53_1274014 JE.Lundberg.80_717524 JE.Lundberg.80_1512034 JE.Lundberg.86_210202 JE.Lundberg.86_210366 JE.Lundberg.86_210485 JE.Lundberg.95_98010 JE.Lundberg.95_744532 JE.Soil.71_2647584 JE.Lundberg.140_1374300 JE.Lundberg.149_1563056 JE.Lundberg.164_806096 JE.Lundberg.170_1001071 JE.Lundberg.176_978975 JE.Lundberg.176_979181 JE.Lundberg.188_257365 JE.Lundberg.74_695469 JE.Lundberg.74_695511 JE.Lundberg.74_1506940 JE.Lundberg.74_2279921 JE.Lundberg.98_923886 JE.Soil.199_634607 JE.Soil.199_634824 JE.Soil.227_731551 JE.Soil.227_2434586 JE.Soil.239_519542 JE.Soil.239_2871917 JE.Soil.279_1654411 JE.Soil.71_1045369 JE.Soil.71_2462584 JE.Soil.87_2274609 JE.Soil.87_2286777 JE.Soil.91_1089514 JE.Soil.95_1948809 JE.Lundberg.11_2042194 JE.Lundberg.146_137480 JE.Lundberg.146_281491 JE.Lundberg.146_319004 JE.Lundberg.146_342154 JE.Lundberg.146_424666 JE.Lundberg.146_616320 JE.Lundberg.146_680662 JE.Lundberg.146_711698 JE.Lundberg.146_735791 JE.Lundberg.146_760388 JE.Lundberg.146_1230307 JE.Lundberg.146_1429708 JE.Lundberg.146_1593462 JE.Lundberg.146_1635165 JE.Lundberg.146_1695672 JE.Lundberg.167_441421 JE.Lundberg.167_875604 JE.Lundberg.176_291471 JE.Lundberg.2_47358 JE.Lundberg.2_47529 JE.Lundberg.44_176205 JE.Lundberg.155_65256 JE.Lundberg.158_520191 JE.Lundberg.158_621489 JE.Lundberg.158_621503 JE.Lundberg.164_1027418 JE.Lundberg.26_1224522 JE.Lundberg.80_194287 JE.Lundberg.89_561176 JE.Lundberg.89_561400 JE.Lundberg.89_1056144 JE.Lundberg.89_1222617 JE.Lundberg.89_1847700 JE.Lundberg.89_1847958 JE.Lundberg.95_1264464 JE.Lundberg.98_232279 JE.Soil.111_2169741 JE.Soil.227_88895 JE.Soil.227_89103 JE.Soil.227_1283678 JE.Soil.227_1425339 JE.Soil.59_125490 JE.Soil.83_220833 JE.Soil.83_1842748 JE.Soil.83_2145516 JE.Soil.83_2200852 JE.Soil.91_1229361 JE.Soil.95_643024 JE.Soil.95_779889 JE.Soil.95_1052755 JE.Soil.95_1423966 JE.Soil.95_2181152 JE.Soil.95_2466004 JE.Lundberg.95_858366 JE.Soil.195_602816 JE.Soil.195_603025 JE.Soil.223_1844077 JE.Soil.235_282384 JE.Soil.235_282913 JE.Soil.43_1306293 JE.Soil.43_1311567 JE.Soil.43_2078889 JE.Soil.43_2767424 JE.Soil.7_189850 JE.Soil.7_643275 JE.Lundberg.41_370308 JE.Lundberg.47_299850 JE.Lundberg.47_531895 JE.Lundberg.47_531943 JE.Lundberg.47_1423863 JE.Lundberg.47_1836626 JE.Lundberg.47_1836818 JE.Lundberg.47_1843246 JE.Lundberg.20_2035972 JE.Lundberg.26_319773 JE.Lundberg.35_1011125 JE.Lundberg.44_1194750 JE.Lundberg.35_643000 JE.Lundberg.38_353033 JE.Lundberg.44_896207 JE.Lundberg.164_927078 JE.Lundberg.164_927085 JE.Lundberg.164_927394 JE.Soil.223_204099 JE.Soil.223_1490328 JE.Soil.35_2601618 JE.Lundberg.152_847466 JE.Lundberg.98_184813 JE.Soil.95_520668 JE.Soil.95_1254534 JE.Lundberg.128_104718 JE.Lundberg.74_3032397 JE.Lundberg.35_1816864 JE.Soil.87_1792945 JE.Soil.111_1664742 JE.Lundberg.101_837514 JE.Lundberg.104_1215809 JE.Lundberg.104_1276787 JE.Lundberg.167_1017250 JE.Lundberg.167_605160 JE.Lundberg.35_1066110 JE.Lundberg.8_1133320 JE.Soil.187_1199246 JE.Soil.227_1226290 JE.Soil.235_2036612 JE.Soil.239_1232549 JE.Soil.59_2313918 JE.Soil.59_242053 JE.Soil.59_261906 JE.Soil.63_2706766 JE.Soil.71_2697262 JE.Soil.71_404560 JE.Soil.7_307743 JE.Soil.83_692240 JE.Soil.95_2765130 JE.Lundberg.191_140343 JE.Lundberg.92_1428598 JE.Lundberg.92_1795651 JE.Lundberg.128_323120 JE.Lundberg.128_323198 JE.Lundberg.17_284553 JE.Lundberg.47_980300 JE.Lundberg.74_217910 JE.Lundberg.86_1285984 JE.Lundberg.98_348106 JE.Lundberg.38_143401 JE.Lundberg.74_727070 JE.Lundberg.77_1049698 JE.Lundberg.86_1240130 JE.Lundberg.86_1240408 JE.Lundberg.86_1634171 JE.Lundberg.89_111890 JE.Lundberg.92_598454 JE.Lundberg.92_947215 JE.Lundberg.92_947364 JE.Lundberg.92_1476295 JE.Lundberg.92_1827878 JE.Lundberg.92_1905856 JE.Lundberg.92_1428611 JE.Lundberg.92_1795849 JE.Lundberg.146_1376153 JE.Lundberg.155_65238 JE.Lundberg.26_873441 JE.Lundberg.146_1666226 JE.Lundberg.29_1094621 JE.Lundberg.104_14862 JE.Lundberg.113_1802107 JE.Lundberg.134_386722 JE.Lundberg.26_873128 JE.Soil.227_2548869 JE.Soil.63_155295 JE.Lundberg.146_1666327 JE.Soil.59_998813 JE.Lundberg.122_1304926 JE.Lundberg.116_1344858 JE.Lundberg.137_1067826 JE.Lundberg.164_286481 JE.Lundberg.122_1305157 JE.Lundberg.107_2748948 JE.Lundberg.113_144853 JE.Lundberg.113_1560118 JE.Lundberg.113_1647890 JE.Lundberg.113_1695753 JE.Lundberg.113_493552 JE.Lundberg.113_945740 JE.Lundberg.152_1743957 JE.Lundberg.152_751803 JE.Lundberg.155_2759712 JE.Lundberg.161_271026 JE.Lundberg.161_806570 JE.Lundberg.170_1047388 JE.Lundberg.182_29934 JE.Lundberg.53_1782682 JE.Lundberg.59_1189639 JE.Lundberg.59_1469093 JE.Lundberg.65_1807369 JE.Lundberg.65_1807545 JE.Lundberg.65_1905563 JE.Lundberg.74_2642049 JE.Lundberg.98_1154518 JE.Lundberg.98_329045 JE.Lundberg.98_525653 JE.Soil.19_1373640 JE.Soil.43_3064497 JE.Lundberg.110_792652 JE.Lundberg.101_607966 JE.Lundberg.101_348176 JE.Lundberg.101_585502 JE.Lundberg.11_1814395 JE.Lundberg.2_1160178 JE.Lundberg.104_97045 JE.Lundberg.101_148583 JE.Lundberg.104_368384 JE.Lundberg.101_772575 JE.Lundberg.110_1165244 JE.Lundberg.155_2765333 JE.Lundberg.107_2693358 JE.Lundberg.11_545042 JE.Lundberg.11_56789 JE.Lundberg.116_1100801 JE.Lundberg.104_345578 JE.Lundberg.140_807742 JE.Lundberg.155_1913716 JE.Lundberg.182_349677 JE.Soil.179_1819726 JE.Lundberg.104_623925 JE.Lundberg.119_479926 JE.Lundberg.11_1487458 JE.Lundberg.11_1983932 JE.Lundberg.161_1399018 JE.Lundberg.161_790706 JE.Lundberg.104_955042 JE.Lundberg.119_1009708 JE.Lundberg.122_407082 JE.Lundberg.128_102636 JE.Lundberg.131_481416 JE.Lundberg.149_1814900 JE.Lundberg.155_1352316 JE.Lundberg.155_699845 JE.Lundberg.167_294091 JE.Lundberg.32_1722400 JE.Soil.195_2049228 JE.Lundberg.104_860057 JE.Lundberg.107_9049 JE.Lundberg.113_63184 JE.Lundberg.11_1095028 JE.Lundberg.11_1271985 JE.Lundberg.11_1424377 JE.Lundberg.11_519549 JE.Lundberg.11_621962 JE.Lundberg.11_750079 JE.Lundberg.125_953471 JE.Lundberg.131_860382 JE.Lundberg.137_1075321 JE.Lundberg.140_1028335 JE.Lundberg.140_1106275 JE.Lundberg.143_535456 JE.Lundberg.149_470799 JE.Lundberg.155_2104794 JE.Lundberg.158_929516 JE.Lundberg.161_594776 JE.Lundberg.161_824103 JE.Lundberg.164_549800 JE.Lundberg.164_781543 JE.Lundberg.164_838869 JE.Lundberg.167_322054 JE.Lundberg.167_468156 JE.Lundberg.167_49341 JE.Lundberg.167_528685 JE.Lundberg.167_8617 JE.Lundberg.191_1017339 JE.Lundberg.20_993951 JE.Lundberg.23_385712 JE.Lundberg.2_551121 JE.Lundberg.32_1360488 JE.Lundberg.44_247590 JE.Lundberg.47_1173536 JE.Lundberg.5_102864 JE.Lundberg.5_1262223 JE.Lundberg.65_156764 JE.Lundberg.65_615542 JE.Lundberg.80_1482555 JE.Lundberg.86_2004706 JE.Lundberg.8_620054 JE.Soil.195_168460 JE.Soil.211_1294387 JE.Soil.215_766501 JE.Soil.219_1574047 JE.Soil.223_708572 JE.Soil.279_1085007 JE.Soil.279_835461 JE.Soil.307_637429 JE.Soil.47_1543133 JE.Soil.83_76091 JE.Lundberg.101_1236813 JE.Lundberg.101_1471578 JE.Lundberg.101_232887 JE.Lundberg.101_272827 JE.Lundberg.101_754922 JE.Lundberg.101_772805 JE.Lundberg.104_125603 JE.Lundberg.104_1301544 JE.Lundberg.104_1552517 JE.Lundberg.104_450146 JE.Lundberg.104_895649 JE.Lundberg.107_1447799 JE.Lundberg.107_1453019 JE.Lundberg.107_16044 JE.Lundberg.107_2176756 JE.Lundberg.107_700605 JE.Lundberg.110_10573 JE.Lundberg.110_1257243 JE.Lundberg.110_1664753 JE.Lundberg.110_509856 JE.Lundberg.110_743709 JE.Lundberg.110_950167 JE.Lundberg.113_1792047 JE.Lundberg.113_272813 JE.Lundberg.113_691719 JE.Lundberg.113_691793 JE.Lundberg.116_1460105 JE.Lundberg.116_184412 JE.Lundberg.119_1050151 JE.Lundberg.119_1183469 JE.Lundberg.119_1189719 JE.Lundberg.119_1456214 JE.Lundberg.119_146957 JE.Lundberg.119_1669912 JE.Lundberg.119_1818389 JE.Lundberg.119_1925537 JE.Lundberg.119_2031081 JE.Lundberg.119_233010 JE.Lundberg.119_788336 JE.Lundberg.119_933515 JE.Lundberg.119_991465 JE.Lundberg.11_1063540 JE.Lundberg.11_1121656 JE.Lundberg.11_1128936 JE.Lundberg.11_1207286 JE.Lundberg.11_1258221 JE.Lundberg.11_1295106 JE.Lundberg.11_1305541 JE.Lundberg.11_1530303 JE.Lundberg.11_15423 JE.Lundberg.11_1639860 JE.Lundberg.11_1640517 JE.Lundberg.11_1795183 JE.Lundberg.11_1979338 JE.Lundberg.11_2004680 JE.Lundberg.11_203773 JE.Lundberg.11_268878 JE.Lundberg.11_519413 JE.Lundberg.11_56772 JE.Lundberg.11_664769 JE.Lundberg.11_822981 JE.Lundberg.11_880569 JE.Lundberg.11_891335 JE.Lundberg.11_909348 JE.Lundberg.11_91832 JE.Lundberg.11_996889 JE.Lundberg.122_114491 JE.Lundberg.122_1154649 JE.Lundberg.122_1160187 JE.Lundberg.122_1208566 JE.Lundberg.122_351326 JE.Lundberg.128_590097 JE.Lundberg.128_910023 JE.Lundberg.131_1015839 JE.Lundberg.131_1021123 JE.Lundberg.131_1136848 JE.Lundberg.131_1310859 JE.Lundberg.131_282515 JE.Lundberg.131_445506 JE.Lundberg.131_445684 JE.Lundberg.131_710536 JE.Lundberg.134_1129042 JE.Lundberg.134_204902 JE.Lundberg.134_205120 JE.Lundberg.134_205382 JE.Lundberg.134_396942 JE.Lundberg.134_791771 JE.Lundberg.134_792021 JE.Lundberg.134_811816 JE.Lundberg.134_872661 JE.Lundberg.137_1075524 JE.Lundberg.137_1476478 JE.Lundberg.137_1507701 JE.Lundberg.137_222139 JE.Lundberg.137_253323 JE.Lundberg.137_38779 JE.Lundberg.137_425472 JE.Lundberg.137_729741 JE.Lundberg.137_903160 JE.Lundberg.137_919775 JE.Lundberg.137_968582 JE.Lundberg.140_1138976 JE.Lundberg.140_125093 JE.Lundberg.140_1293418 JE.Lundberg.140_1443128 JE.Lundberg.140_1635821 JE.Lundberg.140_1657328 JE.Lundberg.140_45701 JE.Lundberg.143_1513122 JE.Lundberg.143_1557260 JE.Lundberg.143_1711318 JE.Lundberg.143_1841544 JE.Lundberg.143_1881648 JE.Lundberg.143_260303 JE.Lundberg.143_260438 JE.Lundberg.143_754442 JE.Lundberg.146_1225854 JE.Lundberg.146_1363465 JE.Lundberg.146_228542 JE.Lundberg.146_341750 JE.Lundberg.146_676574 JE.Lundberg.149_1014437 JE.Lundberg.149_1144616 JE.Lundberg.149_1218768 JE.Lundberg.149_1513081 JE.Lundberg.149_1643877 JE.Lundberg.149_1644069 JE.Lundberg.149_1677142 JE.Lundberg.149_1751673 JE.Lundberg.149_304029 JE.Lundberg.149_310620 JE.Lundberg.149_347277 JE.Lundberg.149_435731 JE.Lundberg.149_435978 JE.Lundberg.149_463313 JE.Lundberg.149_489277 JE.Lundberg.149_651601 JE.Lundberg.149_782601 JE.Lundberg.149_94556 JE.Lundberg.149_953058 JE.Lundberg.152_1015719 JE.Lundberg.152_1057757 JE.Lundberg.152_1082359 JE.Lundberg.152_1167787 JE.Lundberg.152_1167876 JE.Lundberg.152_124 JE.Lundberg.152_1760297 JE.Lundberg.152_1963038 JE.Lundberg.152_355706 JE.Lundberg.152_372777 JE.Lundberg.152_533193 JE.Lundberg.152_635931 JE.Lundberg.152_7011 JE.Lundberg.152_950842 JE.Lundberg.155_100451 JE.Lundberg.155_1932888 JE.Lundberg.155_1963605 JE.Lundberg.155_1986628 JE.Lundberg.155_305317 JE.Lundberg.158_1107527 JE.Lundberg.158_1182500 JE.Lundberg.158_1369721 JE.Lundberg.158_734261 JE.Lundberg.158_739583 JE.Lundberg.158_917231 JE.Lundberg.158_994596 JE.Lundberg.158_994766 JE.Lundberg.161_1048421 JE.Lundberg.161_1059496 JE.Lundberg.161_1179008 JE.Lundberg.161_190860 JE.Lundberg.161_250662 JE.Lundberg.161_262338 JE.Lundberg.161_39112 JE.Lundberg.161_611510 JE.Lundberg.161_889777 JE.Lundberg.161_891327 JE.Lundberg.164_1087665 JE.Lundberg.164_137531 JE.Lundberg.164_138474 JE.Lundberg.164_290026 JE.Lundberg.164_339442 JE.Lundberg.164_359168 JE.Lundberg.164_383869 JE.Lundberg.164_424760 JE.Lundberg.164_459850 JE.Lundberg.164_5447 JE.Lundberg.164_573719 JE.Lundberg.164_708295 JE.Lundberg.164_751455 JE.Lundberg.164_799547 JE.Lundberg.164_802451 JE.Lundberg.164_9012 JE.Lundberg.164_912385 JE.Lundberg.164_945366 JE.Lundberg.164_966550 JE.Lundberg.167_1045992 JE.Lundberg.167_1088009 JE.Lundberg.167_1825 JE.Lundberg.167_186114 JE.Lundberg.167_287398 JE.Lundberg.167_294285 JE.Lundberg.167_330481 JE.Lundberg.167_340379 JE.Lundberg.167_358716 JE.Lundberg.167_639227 JE.Lundberg.167_667332 JE.Lundberg.167_772925 JE.Lundberg.167_85267 JE.Lundberg.167_925198 JE.Lundberg.167_973350 JE.Lundberg.167_996540 JE.Lundberg.170_346594 JE.Lundberg.173_167602 JE.Lundberg.176_2155280 JE.Lundberg.176_2445083 JE.Lundberg.17_1143218 JE.Lundberg.17_1215007 JE.Lundberg.17_1223021 JE.Lundberg.17_1284497 JE.Lundberg.17_1461101 JE.Lundberg.17_1493707 JE.Lundberg.17_1504204 JE.Lundberg.17_1505585 JE.Lundberg.17_151468 JE.Lundberg.17_1550751 JE.Lundberg.17_246755 JE.Lundberg.17_254612 JE.Lundberg.17_413634 JE.Lundberg.17_413917 JE.Lundberg.17_439873 JE.Lundberg.17_537738 JE.Lundberg.17_560635 JE.Lundberg.17_685806 JE.Lundberg.17_808273 JE.Lundberg.17_86381 JE.Lundberg.17_889510 JE.Lundberg.17_893659 JE.Lundberg.188_335667 JE.Lundberg.191_12248 JE.Lundberg.191_12355 JE.Lundberg.191_255573 JE.Lundberg.191_653235 JE.Lundberg.20_1468338 JE.Lundberg.20_1622664 JE.Lundberg.20_2281531 JE.Lundberg.20_725778 JE.Lundberg.23_1185416 JE.Lundberg.23_1246574 JE.Lundberg.23_149422 JE.Lundberg.23_1562856 JE.Lundberg.23_210993 JE.Lundberg.23_316987 JE.Lundberg.23_51341 JE.Lundberg.23_61219 JE.Lundberg.23_716670 JE.Lundberg.23_720775 JE.Lundberg.26_1563580 JE.Lundberg.26_1574268 JE.Lundberg.26_1763174 JE.Lundberg.26_183340 JE.Lundberg.26_188061 JE.Lundberg.26_221753 JE.Lundberg.26_565505 JE.Lundberg.26_664972 JE.Lundberg.26_889415 JE.Lundberg.29_1344314 JE.Lundberg.29_153304 JE.Lundberg.29_699174 JE.Lundberg.2_1163774 JE.Lundberg.2_1289688 JE.Lundberg.2_1418272 JE.Lundberg.2_1425951 JE.Lundberg.2_1570390 JE.Lundberg.2_1629213 JE.Lundberg.2_24924 JE.Lundberg.2_764037 JE.Lundberg.2_814742 JE.Lundberg.2_889638 JE.Lundberg.32_1304423 JE.Lundberg.32_581836 JE.Lundberg.35_1254432 JE.Lundberg.35_1722199 JE.Lundberg.35_2008158 JE.Lundberg.35_316132 JE.Lundberg.35_694455 JE.Lundberg.35_937554 JE.Lundberg.38_1315519 JE.Lundberg.38_1567338 JE.Lundberg.38_1626158 JE.Lundberg.38_348251 JE.Lundberg.41_1292381 JE.Lundberg.41_1479772 JE.Lundberg.41_286954 JE.Lundberg.41_961423 JE.Lundberg.41_971830 JE.Lundberg.44_1155573 JE.Lundberg.44_1407254 JE.Lundberg.44_1573647 JE.Lundberg.44_1927182 JE.Lundberg.44_218620 JE.Lundberg.44_303250 JE.Lundberg.47_1026582 JE.Lundberg.47_722777 JE.Lundberg.47_973032 JE.Lundberg.50_156854 JE.Lundberg.50_362832 JE.Lundberg.50_532018 JE.Lundberg.50_895608 JE.Lundberg.53_1303277 JE.Lundberg.53_1483827 JE.Lundberg.53_376008 JE.Lundberg.53_388558 JE.Lundberg.53_702793 JE.Lundberg.53_903277 JE.Lundberg.56_1612994 JE.Lundberg.56_1613603 JE.Lundberg.56_510088 JE.Lundberg.56_569721 JE.Lundberg.56_752585 JE.Lundberg.56_752879 JE.Lundberg.56_786494 JE.Lundberg.59_141056 JE.Lundberg.59_662776 JE.Lundberg.5_1137845 JE.Lundberg.5_1484539 JE.Lundberg.5_1635175 JE.Lundberg.5_1736270 JE.Lundberg.5_34829 JE.Lundberg.5_616683 JE.Lundberg.62_1175579 JE.Lundberg.62_156695 JE.Lundberg.62_1859590 JE.Lundberg.65_100551 JE.Lundberg.65_1341680 JE.Lundberg.65_1560809 JE.Lundberg.65_1845236 JE.Lundberg.65_225743 JE.Lundberg.65_390031 JE.Lundberg.65_419489 JE.Lundberg.65_513680 JE.Lundberg.65_561664 JE.Lundberg.65_595638 JE.Lundberg.65_615701 JE.Lundberg.65_768315 JE.Lundberg.65_806670 JE.Lundberg.68_1989189 JE.Lundberg.68_2119316 JE.Lundberg.68_27485 JE.Lundberg.71_1834774 JE.Lundberg.71_706735 JE.Lundberg.71_994278 JE.Lundberg.80_268514 JE.Lundberg.86_1195984 JE.Lundberg.86_1196143 JE.Lundberg.86_1972691 JE.Lundberg.86_331648 JE.Lundberg.86_363630 JE.Lundberg.89_1432756 JE.Lundberg.89_243319 JE.Lundberg.8_108971 JE.Lundberg.8_1170121 JE.Lundberg.8_1174221 JE.Lundberg.8_1265947 JE.Lundberg.8_1302396 JE.Lundberg.8_1362885 JE.Lundberg.8_1377624 JE.Lundberg.8_1416207 JE.Lundberg.8_1481054 JE.Lundberg.8_1543665 JE.Lundberg.8_16230 JE.Lundberg.8_16372 JE.Lundberg.8_167258 JE.Lundberg.8_243210 JE.Lundberg.8_311645 JE.Lundberg.8_355123 JE.Lundberg.8_373919 JE.Lundberg.8_416877 JE.Lundberg.8_428425 JE.Lundberg.8_4562 JE.Lundberg.8_461107 JE.Lundberg.8_528744 JE.Lundberg.8_549161 JE.Lundberg.8_550607 JE.Lundberg.8_582692 JE.Lundberg.8_674078 JE.Lundberg.8_72762 JE.Lundberg.8_78130 JE.Lundberg.8_896636 JE.Lundberg.8_901640 JE.Lundberg.8_934596 JE.Lundberg.8_970917 JE.Lundberg.8_981121 JE.Lundberg.95_1169825 JE.Lundberg.95_1868888 JE.Lundberg.95_577292 JE.Lundberg.98_145402 JE.Lundberg.98_200081 JE.Lundberg.98_33562 JE.Soil.107_164716 JE.Soil.107_2703473 JE.Soil.115_738443 JE.Soil.119_1728469 JE.Soil.127_105438 JE.Soil.131_2020841 JE.Soil.131_3008167 JE.Soil.131_4100803 JE.Soil.135_933489 JE.Soil.135_933550 JE.Soil.139_1204032 JE.Soil.139_3803613 JE.Soil.143_1474819 JE.Soil.143_1722358 JE.Soil.143_1977115 JE.Soil.143_233271 JE.Soil.143_2496382 JE.Soil.143_2731349 JE.Soil.143_680942 JE.Soil.143_962420 JE.Soil.15_525252 JE.Soil.179_1038697 JE.Soil.179_1041765 JE.Soil.179_1253320 JE.Soil.179_1531938 JE.Soil.179_292255 JE.Soil.179_349607 JE.Soil.179_627352 JE.Soil.195_1199705 JE.Soil.195_16717 JE.Soil.195_1746550 JE.Soil.195_664715 JE.Soil.195_855116 JE.Soil.195_985196 JE.Soil.199_1318327 JE.Soil.199_1810878 JE.Soil.199_220280 JE.Soil.199_380464 JE.Soil.199_444893 JE.Soil.199_835079 JE.Soil.199_871082 JE.Soil.19_1569735 JE.Soil.19_2075588 JE.Soil.19_374982 JE.Soil.19_578028 JE.Soil.19_857021 JE.Soil.211_1217032 JE.Soil.211_1742685 JE.Soil.215_1373085 JE.Soil.215_1513565 JE.Soil.215_1613457 JE.Soil.215_1769777 JE.Soil.215_1996775 JE.Soil.215_232596 JE.Soil.215_959199 JE.Soil.219_1054639 JE.Soil.219_1069269 JE.Soil.219_1197599 JE.Soil.219_1643465 JE.Soil.219_1766468 JE.Soil.219_1929122 JE.Soil.219_2085501 JE.Soil.219_75322 JE.Soil.219_786956 JE.Soil.223_1212802 JE.Soil.223_1243364 JE.Soil.223_1313489 JE.Soil.223_1743160 JE.Soil.223_393658 JE.Soil.23_1305148 JE.Soil.23_409979 JE.Soil.23_727425 JE.Soil.279_163284 JE.Soil.279_1963508 JE.Soil.279_2009849 JE.Soil.279_2117641 JE.Soil.279_2145021 JE.Soil.279_229787 JE.Soil.279_325650 JE.Soil.27_3485897 JE.Soil.283_1937784 JE.Soil.283_729467 JE.Soil.287_1184295 JE.Soil.303_1489755 JE.Soil.315_549715 JE.Soil.319_1579811 JE.Soil.319_168924 JE.Soil.319_2367199 JE.Soil.35_152331 JE.Soil.35_152518 JE.Soil.35_3051381 JE.Soil.39_2042382 JE.Soil.43_1556128 JE.Soil.43_1629396 JE.Soil.43_2269669 JE.Soil.43_491250 JE.Soil.47_1078349 JE.Soil.47_1370258 JE.Soil.47_1431908 JE.Soil.47_1461837 JE.Soil.47_1603630 JE.Soil.47_1778784 JE.Soil.47_2041633 JE.Soil.47_2077849 JE.Soil.47_2277268 JE.Soil.47_2448388 JE.Soil.47_2484733 JE.Soil.47_2508774 JE.Soil.47_2531156 JE.Soil.47_2551485 JE.Soil.47_2556174 JE.Soil.47_2675927 JE.Soil.47_2746853 JE.Soil.47_2804265 JE.Soil.47_2847621 JE.Soil.47_3221 JE.Soil.47_556271 JE.Soil.47_698205 JE.Soil.47_845336 JE.Soil.47_919362 JE.Soil.59_2491872 JE.Soil.59_43783 JE.Soil.67_1075703 JE.Soil.67_1747654 JE.Soil.67_2303328 JE.Soil.67_731249 JE.Soil.75_2436913 JE.Soil.75_3169064 JE.Soil.75_930487 JE.Soil.7_909913 JE.Soil.83_1203762 JE.Soil.83_2177612 JE.Soil.83_2340111 JE.Soil.83_259526 JE.Soil.83_2769244 JE.Soil.83_2800213 JE.Soil.83_280552 JE.Soil.87_1238842 JE.Soil.87_1276366 JE.Soil.87_2300046 JE.Soil.87_2526372 JE.Soil.87_52161 JE.Soil.91_1467115 JE.Soil.91_452464 JE.Soil.95_2668481 JE.Soil.99_1889882 JE.Soil.99_2565058 JE.Lundberg.101_662299 JE.Lundberg.101_1026932 JE.Lundberg.101_1248863 JE.Lundberg.101_1634136 JE.Lundberg.104_618568 JE.Lundberg.104_806275 JE.Lundberg.104_854755 JE.Lundberg.104_1121159 JE.Lundberg.104_1339590 JE.Lundberg.104_1392347 JE.Lundberg.110_312214 JE.Lundberg.110_441012 JE.Lundberg.113_1037289 JE.Lundberg.113_1216906 JE.Lundberg.116_278699 JE.Lundberg.116_375713 JE.Lundberg.116_375951 JE.Lundberg.116_561647 JE.Lundberg.116_1588750 JE.Lundberg.116_1903425 JE.Lundberg.119_488112 JE.Lundberg.119_852114 JE.Lundberg.119_860725 JE.Lundberg.119_1102615 JE.Lundberg.119_1940419 JE.Lundberg.119_2023168 JE.Lundberg.119_2034965 JE.Lundberg.11_21057 JE.Lundberg.11_51705 JE.Lundberg.11_144648 JE.Lundberg.11_217489 JE.Lundberg.11_343417 JE.Lundberg.11_366640 JE.Lundberg.11_423075 JE.Lundberg.11_544968 JE.Lundberg.11_570858 JE.Lundberg.11_667785 JE.Lundberg.11_735564 JE.Lundberg.11_983383 JE.Lundberg.11_1040163 JE.Lundberg.11_1090600 JE.Lundberg.11_1128904 JE.Lundberg.11_1234855 JE.Lundberg.11_1264897 JE.Lundberg.11_1638253 JE.Lundberg.11_1694851 JE.Lundberg.11_1906893 JE.Lundberg.11_2037328 JE.Lundberg.122_917354 JE.Lundberg.122_1044032 JE.Lundberg.122_1170970 JE.Lundberg.122_1185401 JE.Lundberg.122_1185516 JE.Lundberg.122_1515084 JE.Lundberg.122_1520381 JE.Lundberg.125_198508 JE.Lundberg.125_235972 JE.Lundberg.125_248859 JE.Lundberg.125_769749 JE.Lundberg.128_209841 JE.Lundberg.128_405906 JE.Lundberg.128_406131 JE.Lundberg.128_411262 JE.Lundberg.128_555208 JE.Lundberg.131_711126 JE.Lundberg.131_1021329 JE.Lundberg.131_1136668 JE.Lundberg.134_1075310 JE.Lundberg.137_26306 JE.Lundberg.137_69470 JE.Lundberg.137_792062 JE.Lundberg.137_1609368 JE.Lundberg.140_118379 JE.Lundberg.140_314919 JE.Lundberg.140_1035822 JE.Lundberg.140_1238646 JE.Lundberg.140_1545751 JE.Lundberg.143_754722 JE.Lundberg.143_1158051 JE.Lundberg.146_34167 JE.Lundberg.146_169394 JE.Lundberg.146_169492 JE.Lundberg.146_196655 JE.Lundberg.146_196891 JE.Lundberg.146_211854 JE.Lundberg.146_242013 JE.Lundberg.146_303958 JE.Lundberg.146_339175 JE.Lundberg.146_344471 JE.Lundberg.146_350638 JE.Lundberg.146_425806 JE.Lundberg.146_448669 JE.Lundberg.146_448995 JE.Lundberg.146_505641 JE.Lundberg.146_736378 JE.Lundberg.146_876171 JE.Lundberg.146_893391 JE.Lundberg.146_1161440 JE.Lundberg.146_1174587 JE.Lundberg.146_1183448 JE.Lundberg.146_1680223 JE.Lundberg.146_1680424 JE.Lundberg.149_94919 JE.Lundberg.149_94998 JE.Lundberg.149_113254 JE.Lundberg.149_143060 JE.Lundberg.149_188304 JE.Lundberg.149_189571 JE.Lundberg.149_194899 JE.Lundberg.149_225471 JE.Lundberg.149_249273 JE.Lundberg.149_255142 JE.Lundberg.149_286119 JE.Lundberg.149_312582 JE.Lundberg.149_312679 JE.Lundberg.149_492713 JE.Lundberg.149_516946 JE.Lundberg.149_525910 JE.Lundberg.149_590555 JE.Lundberg.149_809690 JE.Lundberg.149_891197 JE.Lundberg.149_906354 JE.Lundberg.149_915558 JE.Lundberg.149_1014192 JE.Lundberg.149_1142061 JE.Lundberg.149_1144621 JE.Lundberg.149_1232335 JE.Lundberg.149_1363824 JE.Lundberg.149_1364085 JE.Lundberg.149_1398533 JE.Lundberg.149_1406499 JE.Lundberg.149_1416149 JE.Lundberg.149_1451955 JE.Lundberg.149_1530914 JE.Lundberg.149_1569694 JE.Lundberg.149_1689058 JE.Lundberg.149_1773259 JE.Lundberg.149_1793765 JE.Lundberg.152_50924 JE.Lundberg.152_248752 JE.Lundberg.152_399167 JE.Lundberg.152_399644 JE.Lundberg.152_432783 JE.Lundberg.152_433026 JE.Lundberg.152_433204 JE.Lundberg.152_463475 JE.Lundberg.152_515577 JE.Lundberg.152_636290 JE.Lundberg.152_782785 JE.Lundberg.152_926920 JE.Lundberg.152_942228 JE.Lundberg.152_971417 JE.Lundberg.152_992853 JE.Lundberg.152_1095062 JE.Lundberg.152_1171625 JE.Lundberg.152_1205323 JE.Lundberg.152_1215938 JE.Lundberg.152_1312370 JE.Lundberg.152_1511689 JE.Lundberg.152_1511795 JE.Lundberg.152_1524254 JE.Lundberg.152_1694356 JE.Lundberg.152_1694558 JE.Lundberg.152_1726130 JE.Lundberg.152_1727037 JE.Lundberg.152_1757509 JE.Lundberg.152_1815851 JE.Lundberg.152_1816089 JE.Lundberg.152_1913066 JE.Lundberg.152_1924736 JE.Lundberg.155_683938 JE.Lundberg.155_907085 JE.Lundberg.155_1154399 JE.Lundberg.155_1729700 JE.Lundberg.155_1913734 JE.Lundberg.155_2086197 JE.Lundberg.155_2104669 JE.Lundberg.155_2559674 JE.Lundberg.155_3517971 JE.Lundberg.155_3518072 JE.Lundberg.155_3541154 JE.Lundberg.158_91391 JE.Lundberg.158_116100 JE.Lundberg.158_361900 JE.Lundberg.158_361968 JE.Lundberg.158_401286 JE.Lundberg.158_460041 JE.Lundberg.158_480769 JE.Lundberg.158_486198 JE.Lundberg.158_686311 JE.Lundberg.158_721058 JE.Lundberg.158_748310 JE.Lundberg.158_846794 JE.Lundberg.158_897863 JE.Lundberg.158_917467 JE.Lundberg.158_968014 JE.Lundberg.158_1053325 JE.Lundberg.158_1107791 JE.Lundberg.158_1108038 JE.Lundberg.158_1128244 JE.Lundberg.158_1222062 JE.Lundberg.158_1267709 JE.Lundberg.158_1355694 JE.Lundberg.161_542280 JE.Lundberg.161_542426 JE.Lundberg.161_723833 JE.Lundberg.161_745589 JE.Lundberg.161_750959 JE.Lundberg.161_852835 JE.Lundberg.161_869286 JE.Lundberg.161_1115437 JE.Lundberg.161_1148555 JE.Lundberg.161_1375996 JE.Lundberg.164_55506 JE.Lundberg.164_64870 JE.Lundberg.164_96257 JE.Lundberg.164_120190 JE.Lundberg.164_149169 JE.Lundberg.164_165931 JE.Lundberg.164_186523 JE.Lundberg.164_266369 JE.Lundberg.164_268136 JE.Lundberg.164_289926 JE.Lundberg.164_302057 JE.Lundberg.164_318562 JE.Lundberg.164_319619 JE.Lundberg.164_324510 JE.Lundberg.164_430272 JE.Lundberg.164_437250 JE.Lundberg.164_460766 JE.Lundberg.164_460943 JE.Lundberg.164_472022 JE.Lundberg.164_477669 JE.Lundberg.164_536569 JE.Lundberg.164_620078 JE.Lundberg.164_695807 JE.Lundberg.164_758753 JE.Lundberg.164_788796 JE.Lundberg.164_815811 JE.Lundberg.164_858164 JE.Lundberg.164_872828 JE.Lundberg.164_897817 JE.Lundberg.164_903287 JE.Lundberg.164_905688 JE.Lundberg.164_923627 JE.Lundberg.164_926826 JE.Lundberg.164_995787 JE.Lundberg.164_1027675 JE.Lundberg.164_1027905 JE.Lundberg.164_1053773 JE.Lundberg.164_1076016 JE.Lundberg.164_1130291 JE.Lundberg.164_1144014 JE.Lundberg.167_8942 JE.Lundberg.167_9084 JE.Lundberg.167_12703 JE.Lundberg.167_51497 JE.Lundberg.167_56062 JE.Lundberg.167_86726 JE.Lundberg.167_91738 JE.Lundberg.167_98956 JE.Lundberg.167_135843 JE.Lundberg.167_140713 JE.Lundberg.167_145755 JE.Lundberg.167_169773 JE.Lundberg.167_198239 JE.Lundberg.167_198611 JE.Lundberg.167_210973 JE.Lundberg.167_318322 JE.Lundberg.167_373483 JE.Lundberg.167_376746 JE.Lundberg.167_385002 JE.Lundberg.167_385117 JE.Lundberg.167_390248 JE.Lundberg.167_413930 JE.Lundberg.167_466564 JE.Lundberg.167_506495 JE.Lundberg.167_514862 JE.Lundberg.167_525395 JE.Lundberg.167_528065 JE.Lundberg.167_545664 JE.Lundberg.167_555950 JE.Lundberg.167_566368 JE.Lundberg.167_592201 JE.Lundberg.167_612506 JE.Lundberg.167_643719 JE.Lundberg.167_643966 JE.Lundberg.167_708431 JE.Lundberg.167_718662 JE.Lundberg.167_740574 JE.Lundberg.167_757036 JE.Lundberg.167_792913 JE.Lundberg.167_856327 JE.Lundberg.167_899877 JE.Lundberg.167_926843 JE.Lundberg.167_964002 JE.Lundberg.167_981794 JE.Lundberg.167_997879 JE.Lundberg.167_1083322 JE.Lundberg.170_690524 JE.Lundberg.170_690695 JE.Lundberg.170_882572 JE.Lundberg.173_157509 JE.Lundberg.173_224574 JE.Lundberg.173_1475957 JE.Lundberg.173_1677447 JE.Lundberg.176_206924 JE.Lundberg.176_878846 JE.Lundberg.176_879081 JE.Lundberg.176_941348 JE.Lundberg.176_941434 JE.Lundberg.176_1640768 JE.Lundberg.176_1811814 JE.Lundberg.176_1897069 JE.Lundberg.176_1897285 JE.Lundberg.176_1936670 JE.Lundberg.176_2155164 JE.Lundberg.176_2475110 JE.Lundberg.17_184862 JE.Lundberg.17_238049 JE.Lundberg.17_246537 JE.Lundberg.17_437198 JE.Lundberg.17_554395 JE.Lundberg.17_560959 JE.Lundberg.17_587415 JE.Lundberg.17_623883 JE.Lundberg.17_666351 JE.Lundberg.17_726573 JE.Lundberg.17_796711 JE.Lundberg.17_801688 JE.Lundberg.17_814046 JE.Lundberg.17_820205 JE.Lundberg.17_882400 JE.Lundberg.17_886093 JE.Lundberg.17_916079 JE.Lundberg.17_926380 JE.Lundberg.17_1085356 JE.Lundberg.17_1148528 JE.Lundberg.17_1228260 JE.Lundberg.17_1246678 JE.Lundberg.17_1253422 JE.Lundberg.17_1258694 JE.Lundberg.17_1316480 JE.Lundberg.182_77738 JE.Lundberg.182_77998 JE.Lundberg.182_89089 JE.Lundberg.182_1735031 JE.Lundberg.182_1735135 JE.Lundberg.188_17525 JE.Lundberg.188_201233 JE.Lundberg.188_213512 JE.Lundberg.188_1698741 JE.Lundberg.191_381978 JE.Lundberg.191_510382 JE.Lundberg.191_527045 JE.Lundberg.191_594535 JE.Lundberg.191_594734 JE.Lundberg.191_653927 JE.Lundberg.191_1100616 JE.Lundberg.191_1100820 JE.Lundberg.191_1111023 JE.Lundberg.191_1138007 JE.Lundberg.191_1157424 JE.Lundberg.191_1197609 JE.Lundberg.191_1254798 JE.Lundberg.191_1254940 JE.Lundberg.191_1255203 JE.Lundberg.191_1271851 JE.Lundberg.20_140207 JE.Lundberg.20_725936 JE.Lundberg.20_779610 JE.Lundberg.20_1435068 JE.Lundberg.20_1605498 JE.Lundberg.20_1984418 JE.Lundberg.20_2158944 JE.Lundberg.23_249626 JE.Lundberg.23_249755 JE.Lundberg.23_463981 JE.Lundberg.23_789131 JE.Lundberg.26_137793 JE.Lundberg.26_170308 JE.Lundberg.26_250207 JE.Lundberg.26_250388 JE.Lundberg.26_327032 JE.Lundberg.26_671578 JE.Lundberg.26_747169 JE.Lundberg.26_977909 JE.Lundberg.26_1077854 JE.Lundberg.26_1180001 JE.Lundberg.26_1392163 JE.Lundberg.26_1466621 JE.Lundberg.26_1466789 JE.Lundberg.26_1481652 JE.Lundberg.26_1527916 JE.Lundberg.26_1571303 JE.Lundberg.26_1782596 JE.Lundberg.26_1809977 JE.Lundberg.26_1865813 JE.Lundberg.29_189850 JE.Lundberg.29_190154 JE.Lundberg.29_196710 JE.Lundberg.29_228101 JE.Lundberg.29_240846 JE.Lundberg.29_296336 JE.Lundberg.29_359604 JE.Lundberg.29_614874 JE.Lundberg.29_774514 JE.Lundberg.29_774573 JE.Lundberg.29_806632 JE.Lundberg.29_961837 JE.Lundberg.29_1409693 JE.Lundberg.29_1436892 JE.Lundberg.2_25170 JE.Lundberg.2_25955 JE.Lundberg.2_80380 JE.Lundberg.2_252406 JE.Lundberg.2_427604 JE.Lundberg.2_433653 JE.Lundberg.2_496683 JE.Lundberg.2_744162 JE.Lundberg.2_1245190 JE.Lundberg.2_1341564 JE.Lundberg.2_1395247 JE.Lundberg.2_1578631 JE.Lundberg.32_9247 JE.Lundberg.32_543781 JE.Lundberg.32_551986 JE.Lundberg.32_552169 JE.Lundberg.32_561532 JE.Lundberg.32_740278 JE.Lundberg.32_804281 JE.Lundberg.32_874671 JE.Lundberg.32_899380 JE.Lundberg.32_1304724 JE.Lundberg.32_1322947 JE.Lundberg.32_1395815 JE.Lundberg.32_1395929 JE.Lundberg.32_1421422 JE.Lundberg.32_1526694 JE.Lundberg.32_1527007 JE.Lundberg.32_1726450 JE.Lundberg.35_471072 JE.Lundberg.35_767580 JE.Lundberg.35_776968 JE.Lundberg.35_846639 JE.Lundberg.35_996653 JE.Lundberg.35_1058796 JE.Lundberg.35_1206219 JE.Lundberg.35_1301240 JE.Lundberg.35_1462907 JE.Lundberg.35_1638843 JE.Lundberg.35_1726594 JE.Lundberg.35_2001370 JE.Lundberg.35_2003112 JE.Lundberg.35_2007593 JE.Lundberg.38_317673 JE.Lundberg.38_386139 JE.Lundberg.38_386290 JE.Lundberg.38_391186 JE.Lundberg.38_802823 JE.Lundberg.38_1157801 JE.Lundberg.38_1158030 JE.Lundberg.38_1158062 JE.Lundberg.38_1225935 JE.Lundberg.38_1308338 JE.Lundberg.38_1508365 JE.Lundberg.38_1532147 JE.Lundberg.38_1532585 JE.Lundberg.38_1561888 JE.Lundberg.41_93647 JE.Lundberg.41_128302 JE.Lundberg.41_404240 JE.Lundberg.41_655865 JE.Lundberg.41_689196 JE.Lundberg.41_709636 JE.Lundberg.41_732780 JE.Lundberg.41_909521 JE.Lundberg.41_1242767 JE.Lundberg.41_1243010 JE.Lundberg.41_1447417 JE.Lundberg.41_1653727 JE.Lundberg.44_116019 JE.Lundberg.44_116029 JE.Lundberg.44_209831 JE.Lundberg.44_247273 JE.Lundberg.44_406237 JE.Lundberg.44_406251 JE.Lundberg.44_606986 JE.Lundberg.44_619063 JE.Lundberg.44_694904 JE.Lundberg.44_722327 JE.Lundberg.44_940816 JE.Lundberg.44_997259 JE.Lundberg.44_1076637 JE.Lundberg.44_1197839 JE.Lundberg.44_1199886 JE.Lundberg.44_1481842 JE.Lundberg.44_1482051 JE.Lundberg.44_1540018 JE.Lundberg.44_1568863 JE.Lundberg.44_1597345 JE.Lundberg.44_1763900 JE.Lundberg.44_1909852 JE.Lundberg.47_6762 JE.Lundberg.47_51301 JE.Lundberg.47_51538 JE.Lundberg.47_147711 JE.Lundberg.47_147748 JE.Lundberg.47_153453 JE.Lundberg.47_401788 JE.Lundberg.47_813575 JE.Lundberg.47_819157 JE.Lundberg.47_1071614 JE.Lundberg.47_1099601 JE.Lundberg.47_1179168 JE.Lundberg.47_1284903 JE.Lundberg.47_1285398 JE.Lundberg.47_1286134 JE.Lundberg.47_1379426 JE.Lundberg.47_1486494 JE.Lundberg.47_1521133 JE.Lundberg.47_1705884 JE.Lundberg.47_1705935 JE.Lundberg.50_44540 JE.Lundberg.50_147301 JE.Lundberg.50_683879 JE.Lundberg.53_1585341 JE.Lundberg.53_1623812 JE.Lundberg.53_1870131 JE.Lundberg.56_1966607 JE.Lundberg.5_124312 JE.Lundberg.5_475258 JE.Lundberg.5_817503 JE.Lundberg.5_820250 JE.Lundberg.5_873062 JE.Lundberg.5_999358 JE.Lundberg.5_1159631 JE.Lundberg.5_1536285 JE.Lundberg.5_1736085 JE.Lundberg.5_1921124 JE.Lundberg.62_1026487 JE.Lundberg.62_1026546 JE.Lundberg.62_1180833 JE.Lundberg.62_1581407 JE.Lundberg.65_58300 JE.Lundberg.65_138344 JE.Lundberg.65_1898971 JE.Lundberg.68_915770 JE.Lundberg.68_1336476 JE.Lundberg.68_1414551 JE.Lundberg.68_2185976 JE.Lundberg.68_2297355 JE.Lundberg.74_192859 JE.Lundberg.74_1035023 JE.Lundberg.74_2540932 JE.Lundberg.77_1099085 JE.Lundberg.77_1099159 JE.Lundberg.77_2332140 JE.Lundberg.77_2332341 JE.Lundberg.80_146339 JE.Lundberg.80_231883 JE.Lundberg.80_365708 JE.Lundberg.80_668504 JE.Lundberg.80_766043 JE.Lundberg.80_766066 JE.Lundberg.80_937990 JE.Lundberg.80_938046 JE.Lundberg.80_1172920 JE.Lundberg.80_1188965 JE.Lundberg.80_1192677 JE.Lundberg.80_1192914 JE.Lundberg.80_1262295 JE.Lundberg.80_1598889 JE.Lundberg.86_331592 JE.Lundberg.86_331820 JE.Lundberg.86_567408 JE.Lundberg.86_673160 JE.Lundberg.86_995300 JE.Lundberg.86_1180284 JE.Lundberg.86_1361717 JE.Lundberg.86_1464851 JE.Lundberg.86_1887937 JE.Lundberg.86_1966701 JE.Lundberg.86_1966950 JE.Lundberg.89_112154 JE.Lundberg.89_243040 JE.Lundberg.89_607187 JE.Lundberg.89_607458 JE.Lundberg.89_640027 JE.Lundberg.89_803623 JE.Lundberg.89_815143 JE.Lundberg.89_820422 JE.Lundberg.89_999517 JE.Lundberg.89_1250394 JE.Lundberg.89_1429446 JE.Lundberg.89_1498284 JE.Lundberg.89_1564488 JE.Lundberg.89_1716931 JE.Lundberg.8_128094 JE.Lundberg.8_151880 JE.Lundberg.8_179385 JE.Lundberg.8_186996 JE.Lundberg.8_249460 JE.Lundberg.8_312039 JE.Lundberg.8_317530 JE.Lundberg.8_353546 JE.Lundberg.8_415829 JE.Lundberg.8_492890 JE.Lundberg.8_510482 JE.Lundberg.8_653784 JE.Lundberg.8_658484 JE.Lundberg.8_658663 JE.Lundberg.8_744124 JE.Lundberg.8_1088896 JE.Lundberg.8_1233483 JE.Lundberg.8_1435259 JE.Lundberg.8_1435530 JE.Lundberg.8_1560630 JE.Lundberg.92_371080 JE.Lundberg.92_1675726 JE.Lundberg.92_1784127 JE.Lundberg.95_27880 JE.Lundberg.95_213584 JE.Lundberg.95_506240 JE.Lundberg.95_633884 JE.Lundberg.95_638457 JE.Lundberg.95_914969 JE.Lundberg.95_1084795 JE.Lundberg.95_1141622 JE.Lundberg.95_1341928 JE.Lundberg.95_1685235 JE.Lundberg.95_1690425 JE.Lundberg.95_1712718 JE.Lundberg.95_1900653 JE.Soil.15_604558 JE.Soil.15_619969 JE.Soil.15_785652 JE.Soil.15_1739062 JE.Soil.15_2120146 JE.Soil.179_113678 JE.Soil.179_463476 JE.Soil.179_703354 JE.Soil.179_740395 JE.Soil.179_817724 JE.Soil.179_879064 JE.Soil.179_1011397 JE.Soil.179_1031103 JE.Soil.179_1034184 JE.Soil.179_1092645 JE.Soil.179_1109993 JE.Soil.179_1176373 JE.Soil.179_1269321 JE.Soil.179_1457463 JE.Soil.179_1485501 JE.Soil.179_1567173 JE.Soil.179_1650932 JE.Soil.179_1739380 JE.Soil.179_1740135 JE.Soil.179_2274250 JE.Soil.179_2476867 JE.Soil.183_34988 JE.Soil.183_1109034 JE.Soil.183_1580429 JE.Soil.183_1593014 JE.Soil.187_948162 JE.Soil.187_2022658 JE.Soil.195_16789 JE.Soil.195_17075 JE.Soil.195_107278 JE.Soil.195_129877 JE.Soil.195_156182 JE.Soil.195_208686 JE.Soil.195_219914 JE.Soil.195_220261 JE.Soil.195_289017 JE.Soil.195_350868 JE.Soil.195_433708 JE.Soil.195_462530 JE.Soil.195_462702 JE.Soil.195_516528 JE.Soil.195_602764 JE.Soil.195_617920 JE.Soil.195_625060 JE.Soil.195_632513 JE.Soil.195_633996 JE.Soil.195_634340 JE.Soil.195_634583 JE.Soil.195_657388 JE.Soil.195_664930 JE.Soil.195_742172 JE.Soil.195_783255 JE.Soil.195_809815 JE.Soil.195_931981 JE.Soil.195_932453 JE.Soil.195_942673 JE.Soil.195_957253 JE.Soil.195_963298 JE.Soil.195_969086 JE.Soil.195_975015 JE.Soil.195_984235 JE.Soil.195_994620 JE.Soil.195_994917 JE.Soil.195_1006391 JE.Soil.195_1006652 JE.Soil.195_1158154 JE.Soil.195_1188643 JE.Soil.195_1204816 JE.Soil.195_1248330 JE.Soil.195_1253250 JE.Soil.195_1257846 JE.Soil.195_1283052 JE.Soil.195_1283690 JE.Soil.195_1284072 JE.Soil.195_1329051 JE.Soil.195_1422003 JE.Soil.195_1422651 JE.Soil.195_1476853 JE.Soil.195_1482497 JE.Soil.195_1493383 JE.Soil.195_1535317 JE.Soil.195_1537085 JE.Soil.195_1537537 JE.Soil.195_1605610 JE.Soil.195_1685889 JE.Soil.195_1687009 JE.Soil.195_1704543 JE.Soil.195_1711597 JE.Soil.195_1712382 JE.Soil.195_1752464 JE.Soil.195_1851365 JE.Soil.195_1993462 JE.Soil.195_2004621 JE.Soil.195_2049566 JE.Soil.195_2173505 JE.Soil.195_2173936 JE.Soil.195_2194859 JE.Soil.195_2284655 JE.Soil.195_2330869 JE.Soil.199_381182 JE.Soil.199_531565 JE.Soil.199_532139 JE.Soil.199_615182 JE.Soil.199_1197595 JE.Soil.199_1515926 JE.Soil.199_1573422 JE.Soil.199_1573894 JE.Soil.199_2095939 JE.Soil.19_126454 JE.Soil.19_165626 JE.Soil.19_257999 JE.Soil.19_334790 JE.Soil.19_366065 JE.Soil.19_396234 JE.Soil.19_427711 JE.Soil.19_430420 JE.Soil.19_441210 JE.Soil.19_489232 JE.Soil.19_531329 JE.Soil.19_602568 JE.Soil.19_655541 JE.Soil.19_736451 JE.Soil.19_811901 JE.Soil.19_863560 JE.Soil.19_909175 JE.Soil.19_932902 JE.Soil.19_932963 JE.Soil.19_1009222 JE.Soil.19_1017676 JE.Soil.19_1045195 JE.Soil.19_1067175 JE.Soil.19_1070138 JE.Soil.19_1209718 JE.Soil.19_1270106 JE.Soil.19_1282317 JE.Soil.19_1296182 JE.Soil.19_1344054 JE.Soil.19_1351611 JE.Soil.19_1469753 JE.Soil.19_1511725 JE.Soil.19_1511828 JE.Soil.19_1676228 JE.Soil.19_1689336 JE.Soil.19_1724379 JE.Soil.19_1769126 JE.Soil.19_1781078 JE.Soil.19_1796302 JE.Soil.19_1883438 JE.Soil.19_1961698 JE.Soil.19_1982384 JE.Soil.19_1991206 JE.Soil.211_163335 JE.Soil.211_403881 JE.Soil.211_2217755 JE.Soil.211_2845344 JE.Soil.211_3445174 JE.Soil.215_26727 JE.Soil.215_47897 JE.Soil.215_80547 JE.Soil.215_130691 JE.Soil.215_168483 JE.Soil.215_203869 JE.Soil.215_223112 JE.Soil.215_319904 JE.Soil.215_375700 JE.Soil.215_386969 JE.Soil.215_404123 JE.Soil.215_455049 JE.Soil.215_560552 JE.Soil.215_829951 JE.Soil.215_958665 JE.Soil.215_979235 JE.Soil.215_1099802 JE.Soil.215_1198868 JE.Soil.215_1217962 JE.Soil.215_1370596 JE.Soil.215_1381257 JE.Soil.215_1381337 JE.Soil.215_1413345 JE.Soil.215_1494900 JE.Soil.215_1527418 JE.Soil.215_1593544 JE.Soil.215_1656425 JE.Soil.215_1751783 JE.Soil.215_1907597 JE.Soil.215_1923448 JE.Soil.215_2054022 JE.Soil.215_2078746 JE.Soil.215_2170378 JE.Soil.215_2173779 JE.Soil.215_2197006 JE.Soil.215_2451477 JE.Soil.215_2492745 JE.Soil.215_2511034 JE.Soil.215_2580708 JE.Soil.215_2586715 JE.Soil.219_38073 JE.Soil.219_76752 JE.Soil.219_148164 JE.Soil.219_152040 JE.Soil.219_246769 JE.Soil.219_352658 JE.Soil.219_439251 JE.Soil.219_466200 JE.Soil.219_492699 JE.Soil.219_495996 JE.Soil.219_510429 JE.Soil.219_561245 JE.Soil.219_573213 JE.Soil.219_617278 JE.Soil.219_620651 JE.Soil.219_741926 JE.Soil.219_761387 JE.Soil.219_793797 JE.Soil.219_875275 JE.Soil.219_956868 JE.Soil.219_1032756 JE.Soil.219_1117287 JE.Soil.219_1141988 JE.Soil.219_1147309 JE.Soil.219_1147524 JE.Soil.219_1188056 JE.Soil.219_1217017 JE.Soil.219_1217405 JE.Soil.219_1227646 JE.Soil.219_1284233 JE.Soil.219_1558318 JE.Soil.219_1579000 JE.Soil.219_1580191 JE.Soil.219_1648219 JE.Soil.219_1655387 JE.Soil.219_1659687 JE.Soil.219_1855663 JE.Soil.219_1877635 JE.Soil.219_1921836 JE.Soil.219_2045646 JE.Soil.219_2050902 JE.Soil.219_2059484 JE.Soil.219_2074929 JE.Soil.219_2085607 JE.Soil.219_2135124 JE.Soil.219_2237850 JE.Soil.219_2237959 JE.Soil.223_145229 JE.Soil.223_179197 JE.Soil.223_179880 JE.Soil.223_354577 JE.Soil.223_354824 JE.Soil.223_364494 JE.Soil.223_365171 JE.Soil.223_393119 JE.Soil.223_650844 JE.Soil.223_692363 JE.Soil.223_720854 JE.Soil.223_1047651 JE.Soil.223_1103480 JE.Soil.223_1114478 JE.Soil.223_1181909 JE.Soil.223_1302334 JE.Soil.223_1372675 JE.Soil.223_1592972 JE.Soil.223_1698812 JE.Soil.223_1827243 JE.Soil.223_2035737 JE.Soil.223_2182460 JE.Soil.223_2182924 JE.Soil.223_2183042 JE.Soil.223_2298958 JE.Soil.223_2326857 JE.Soil.223_2368638 JE.Soil.223_2556532 JE.Soil.223_2720036 JE.Soil.239_2575034 JE.Soil.23_2084 JE.Soil.23_146858 JE.Soil.23_255837 JE.Soil.23_341260 JE.Soil.23_379843 JE.Soil.23_380647 JE.Soil.23_410003 JE.Soil.23_665757 JE.Soil.23_727504 JE.Soil.23_1034355 JE.Soil.23_1057509 JE.Soil.23_1132172 JE.Soil.23_1513082 JE.Soil.23_1571344 JE.Soil.23_1576728 JE.Soil.23_1653561 JE.Soil.23_1745208 JE.Soil.27_29333 JE.Soil.27_1163072 JE.Soil.27_1925757 JE.Soil.27_3794914 JE.Soil.27_4191126 JE.Soil.35_715833 JE.Soil.35_1850313 JE.Soil.35_2641660 JE.Soil.39_733245 JE.Soil.39_1082834 JE.Soil.39_1130151 JE.Soil.39_1481179 JE.Soil.39_1954066 JE.Soil.39_2128554 JE.Soil.39_2902805 JE.Soil.39_3123542 JE.Soil.39_3148239 JE.Soil.39_3181901 JE.Soil.39_3182059 JE.Soil.39_3604834 JE.Soil.3_858548 JE.Soil.43_162891 JE.Soil.43_343013 JE.Soil.43_496403 JE.Soil.43_499231 JE.Soil.43_811039 JE.Soil.43_843946 JE.Soil.43_888438 JE.Soil.43_954601 JE.Soil.43_1147258 JE.Soil.43_1329114 JE.Soil.43_1644033 JE.Soil.43_2091301 JE.Soil.43_2179846 JE.Soil.43_2180004 JE.Soil.43_2246046 JE.Soil.43_2685292 JE.Soil.43_2848751 JE.Soil.43_2921964 JE.Soil.43_3116532 JE.Soil.43_3168140 JE.Soil.43_3577728 JE.Soil.47_6803 JE.Soil.47_29429 JE.Soil.47_49694 JE.Soil.47_59719 JE.Soil.47_72565 JE.Soil.47_90867 JE.Soil.47_106557 JE.Soil.47_119479 JE.Soil.47_126398 JE.Soil.47_127279 JE.Soil.47_129972 JE.Soil.47_130886 JE.Soil.47_147515 JE.Soil.47_172385 JE.Soil.47_252290 JE.Soil.47_280456 JE.Soil.47_281383 JE.Soil.47_287208 JE.Soil.47_295713 JE.Soil.47_297305 JE.Soil.47_297371 JE.Soil.47_299728 JE.Soil.47_305022 JE.Soil.47_308156 JE.Soil.47_308432 JE.Soil.47_328212 JE.Soil.47_335647 JE.Soil.47_338496 JE.Soil.47_371569 JE.Soil.47_384669 JE.Soil.47_406002 JE.Soil.47_415205 JE.Soil.47_416239 JE.Soil.47_421040 JE.Soil.47_431182 JE.Soil.47_450726 JE.Soil.47_450850 JE.Soil.47_451789 JE.Soil.47_459257 JE.Soil.47_462351 JE.Soil.47_517502 JE.Soil.47_540208 JE.Soil.47_556396 JE.Soil.47_612899 JE.Soil.47_635193 JE.Soil.47_656514 JE.Soil.47_685354 JE.Soil.47_726963 JE.Soil.47_766579 JE.Soil.47_766897 JE.Soil.47_768479 JE.Soil.47_837957 JE.Soil.47_850507 JE.Soil.47_903085 JE.Soil.47_907032 JE.Soil.47_914309 JE.Soil.47_927846 JE.Soil.47_940026 JE.Soil.47_995745 JE.Soil.47_1040372 JE.Soil.47_1110660 JE.Soil.47_1116052 JE.Soil.47_1123115 JE.Soil.47_1125766 JE.Soil.47_1137343 JE.Soil.47_1142698 JE.Soil.47_1149367 JE.Soil.47_1151084 JE.Soil.47_1156040 JE.Soil.47_1186118 JE.Soil.47_1194830 JE.Soil.47_1212253 JE.Soil.47_1218399 JE.Soil.47_1226850 JE.Soil.47_1227062 JE.Soil.47_1256623 JE.Soil.47_1273322 JE.Soil.47_1286653 JE.Soil.47_1310126 JE.Soil.47_1317743 JE.Soil.47_1322588 JE.Soil.47_1326231 JE.Soil.47_1404201 JE.Soil.47_1421576 JE.Soil.47_1431019 JE.Soil.47_1431907 JE.Soil.47_1432102 JE.Soil.47_1439118 JE.Soil.47_1440315 JE.Soil.47_1450696 JE.Soil.47_1474824 JE.Soil.47_1478834 JE.Soil.47_1526318 JE.Soil.47_1541490 JE.Soil.47_1554166 JE.Soil.47_1603741 JE.Soil.47_1644891 JE.Soil.47_1649652 JE.Soil.47_1650439 JE.Soil.47_1697554 JE.Soil.47_1710848 JE.Soil.47_1764946 JE.Soil.47_1775290 JE.Soil.47_1775344 JE.Soil.47_1775985 JE.Soil.47_1784917 JE.Soil.47_1806057 JE.Soil.47_1817297 JE.Soil.47_1819089 JE.Soil.47_1845796 JE.Soil.47_1969205 JE.Soil.47_1978066 JE.Soil.47_2005717 JE.Soil.47_2013961 JE.Soil.47_2066785 JE.Soil.47_2077872 JE.Soil.47_2106336 JE.Soil.47_2109178 JE.Soil.47_2121154 JE.Soil.47_2135322 JE.Soil.47_2198691 JE.Soil.47_2203614 JE.Soil.47_2234338 JE.Soil.47_2238352 JE.Soil.47_2244849 JE.Soil.47_2254583 JE.Soil.47_2306547 JE.Soil.47_2306801 JE.Soil.47_2320215 JE.Soil.47_2337317 JE.Soil.47_2376664 JE.Soil.47_2379889 JE.Soil.47_2446213 JE.Soil.47_2454249 JE.Soil.47_2471076 JE.Soil.47_2479792 JE.Soil.47_2496825 JE.Soil.47_2508814 JE.Soil.47_2523259 JE.Soil.47_2536396 JE.Soil.47_2559298 JE.Soil.47_2591923 JE.Soil.47_2607134 JE.Soil.47_2607361 JE.Soil.47_2631623 JE.Soil.47_2656382 JE.Soil.47_2656523 JE.Soil.47_2657144 JE.Soil.47_2700187 JE.Soil.47_2719250 JE.Soil.47_2721381 JE.Soil.47_2735244 JE.Soil.47_2735991 JE.Soil.47_2738638 JE.Soil.47_2740422 JE.Soil.47_2755832 JE.Soil.47_2755927 JE.Soil.47_2755996 JE.Soil.47_2795057 JE.Soil.47_2797607 JE.Soil.47_2802833 JE.Soil.47_2812156 JE.Soil.47_2829310 JE.Soil.47_2840802 JE.Soil.47_2847925 JE.Soil.47_2874712 JE.Soil.47_2884957 JE.Soil.47_2889090 JE.Soil.47_2896717 JE.Soil.47_2908046 JE.Soil.47_2939313 JE.Soil.47_2943023 JE.Soil.47_2944309 JE.Soil.47_2949353 JE.Soil.47_2954667 JE.Soil.47_2982450 JE.Soil.47_3044914 JE.Soil.47_3060462 JE.Soil.47_3081977 JE.Soil.47_3088018 JE.Soil.47_3095612 JE.Soil.47_3113059 JE.Soil.47_3116766 JE.Soil.47_3119942 JE.Soil.47_3132921 JE.Soil.47_3136421 JE.Soil.47_3139729 JE.Soil.47_3139922 JE.Soil.47_3145813 JE.Soil.47_3160311 JE.Soil.47_3176707 JE.Soil.47_3187698 JE.Soil.47_3196589 JE.Soil.59_120156 JE.Soil.59_314458 JE.Soil.59_314637 JE.Soil.59_2267131 JE.Soil.67_28972 JE.Soil.67_75045 JE.Soil.67_94398 JE.Soil.67_222613 JE.Soil.67_279665 JE.Soil.67_285302 JE.Soil.67_377980 JE.Soil.67_408464 JE.Soil.67_408625 JE.Soil.67_414640 JE.Soil.67_447681 JE.Soil.67_540051 JE.Soil.67_634211 JE.Soil.67_661127 JE.Soil.67_661470 JE.Soil.67_666375 JE.Soil.67_812267 JE.Soil.67_927183 JE.Soil.67_959519 JE.Soil.67_1043113 JE.Soil.67_1056419 JE.Soil.67_1162744 JE.Soil.67_1275127 JE.Soil.67_1318851 JE.Soil.67_1325906 JE.Soil.67_1380353 JE.Soil.67_1473235 JE.Soil.67_1531172 JE.Soil.67_1531238 JE.Soil.67_1557835 JE.Soil.67_1584157 JE.Soil.67_1624988 JE.Soil.67_1625065 JE.Soil.67_1691524 JE.Soil.67_1693145 JE.Soil.67_1711176 JE.Soil.67_1715300 JE.Soil.67_1718477 JE.Soil.67_1801444 JE.Soil.67_1915673 JE.Soil.67_2038530 JE.Soil.67_2132528 JE.Soil.67_2155978 JE.Soil.67_2166560 JE.Soil.67_2181585 JE.Soil.67_2208458 JE.Soil.67_2234657 JE.Soil.67_2244781 JE.Soil.67_2255551 JE.Soil.67_2303241 JE.Soil.67_2353964 JE.Soil.67_2385384 JE.Soil.67_2485463 JE.Soil.67_2493637 JE.Soil.67_2502074 JE.Soil.67_2502251 JE.Soil.75_40803 JE.Soil.75_147930 JE.Soil.75_166038 JE.Soil.75_168825 JE.Soil.75_499946 JE.Soil.75_501462 JE.Soil.75_530256 JE.Soil.75_891488 JE.Soil.75_1055888 JE.Soil.75_1117594 JE.Soil.75_1304792 JE.Soil.75_1872856 JE.Soil.75_1930693 JE.Soil.75_1949382 JE.Soil.75_2243001 JE.Soil.75_2404160 JE.Soil.75_2584418 JE.Soil.75_2993493 JE.Soil.75_3242591 JE.Soil.75_3401002 JE.Soil.7_245919 JE.Soil.7_245954 JE.Soil.7_330286 JE.Soil.7_559480 JE.Soil.7_716183 JE.Soil.7_758010 JE.Soil.7_758188 JE.Soil.7_891684 JE.Soil.83_87082 JE.Soil.83_135859 JE.Soil.83_141754 JE.Soil.83_143444 JE.Soil.83_150527 JE.Soil.83_228563 JE.Soil.83_233004 JE.Soil.83_233128 JE.Soil.83_258302 JE.Soil.83_360482 JE.Soil.83_368012 JE.Soil.83_386281 JE.Soil.83_391714 JE.Soil.83_393288 JE.Soil.83_393315 JE.Soil.83_430984 JE.Soil.83_497306 JE.Soil.83_522734 JE.Soil.83_567637 JE.Soil.83_654478 JE.Soil.83_656624 JE.Soil.83_734475 JE.Soil.83_772459 JE.Soil.83_801886 JE.Soil.83_838034 JE.Soil.83_843803 JE.Soil.83_844024 JE.Soil.83_861221 JE.Soil.83_903578 JE.Soil.83_988108 JE.Soil.83_1022240 JE.Soil.83_1034229 JE.Soil.83_1068202 JE.Soil.83_1074569 JE.Soil.83_1135748 JE.Soil.83_1149741 JE.Soil.83_1203619 JE.Soil.83_1267959 JE.Soil.83_1273252 JE.Soil.83_1283054 JE.Soil.83_1330417 JE.Soil.83_1334618 JE.Soil.83_1370721 JE.Soil.83_1390530 JE.Soil.83_1529060 JE.Soil.83_1572829 JE.Soil.83_1580444 JE.Soil.83_1639330 JE.Soil.83_1698144 JE.Soil.83_1890834 JE.Soil.83_1917559 JE.Soil.83_1975037 JE.Soil.83_2036839 JE.Soil.83_2202811 JE.Soil.83_2234839 JE.Soil.83_2301536 JE.Soil.83_2301690 JE.Soil.83_2302490 JE.Soil.83_2359316 JE.Soil.83_2371734 JE.Soil.83_2380034 JE.Soil.83_2517406 JE.Soil.83_2517594 JE.Soil.83_2534093 JE.Soil.83_2534104 JE.Soil.83_2588220 JE.Soil.83_2641929 JE.Soil.83_2673402 JE.Soil.83_2684033 JE.Soil.83_2701003 JE.Soil.83_2711889 JE.Soil.83_2716924 JE.Soil.83_2722316 JE.Soil.83_2737718 JE.Soil.83_2781948 JE.Soil.87_199631 JE.Soil.87_458181 JE.Soil.87_458255 JE.Soil.87_549818 JE.Soil.87_591687 JE.Soil.87_625368 JE.Soil.87_724717 JE.Soil.87_1105430 JE.Soil.87_1157293 JE.Soil.87_1394812 JE.Soil.87_1676884 JE.Soil.87_1701610 JE.Soil.87_2044357 JE.Soil.87_2183270 JE.Soil.87_2365544 JE.Soil.87_2554902 JE.Soil.87_2560151 JE.Soil.91_156584 JE.Soil.91_156736 JE.Soil.91_251650 JE.Soil.91_440574 JE.Soil.91_474811 JE.Soil.91_538824 JE.Soil.91_633920 JE.Soil.91_679265 JE.Soil.91_1064473 JE.Soil.91_1187529 JE.Soil.91_1187625 JE.Soil.91_1370559 JE.Soil.91_1378447 JE.Soil.91_1964292 JE.Soil.91_2275878 JE.Soil.91_2618630 JE.Soil.95_2019762 JE.Soil.95_2685335 JE.Soil.99_187337 JE.Soil.99_1423394 JE.Soil.99_1817793 JE.Soil.99_2754337 JE.Soil.99_2754357 JE.Soil.99_2866868 JE.Soil.99_3150073 JE.Lundberg.104_125846 JE.Lundberg.104_163122 JE.Lundberg.104_484452 JE.Lundberg.104_955171 JE.Lundberg.104_1355017 JE.Lundberg.104_1669321 JE.Lundberg.107_466153 JE.Lundberg.107_777805 JE.Lundberg.110_1165402 JE.Lundberg.113_78336 JE.Lundberg.113_165559 JE.Lundberg.113_384413 JE.Lundberg.113_1786789 JE.Lundberg.116_409485 JE.Lundberg.116_574671 JE.Lundberg.116_1272665 JE.Lundberg.116_1652378 JE.Lundberg.119_1867668 JE.Lundberg.119_1867686 JE.Lundberg.11_92070 JE.Lundberg.11_379114 JE.Lundberg.11_607458 JE.Lundberg.11_623823 JE.Lundberg.11_654378 JE.Lundberg.11_826043 JE.Lundberg.11_1044879 JE.Lundberg.11_1063712 JE.Lundberg.11_1159054 JE.Lundberg.11_1268124 JE.Lundberg.11_1268187 JE.Lundberg.11_1555818 JE.Lundberg.11_1566375 JE.Lundberg.11_1593903 JE.Lundberg.11_1639608 JE.Lundberg.11_1785024 JE.Lundberg.11_1875108 JE.Lundberg.11_1909055 JE.Lundberg.125_38334 JE.Lundberg.128_153673 JE.Lundberg.128_332406 JE.Lundberg.128_360622 JE.Lundberg.128_409664 JE.Lundberg.128_409798 JE.Lundberg.128_470807 JE.Lundberg.131_1071167 JE.Lundberg.134_407420 JE.Lundberg.134_407643 JE.Lundberg.134_569371 JE.Lundberg.134_920916 JE.Lundberg.137_445381 JE.Lundberg.140_318686 JE.Lundberg.140_731569 JE.Lundberg.140_1106528 JE.Lundberg.140_1251094 JE.Lundberg.143_1907909 JE.Lundberg.146_142815 JE.Lundberg.146_360315 JE.Lundberg.146_444742 JE.Lundberg.146_681053 JE.Lundberg.146_718046 JE.Lundberg.146_718223 JE.Lundberg.146_1037908 JE.Lundberg.146_1037952 JE.Lundberg.146_1122585 JE.Lundberg.146_1127864 JE.Lundberg.146_1288425 JE.Lundberg.146_1293348 JE.Lundberg.146_1529253 JE.Lundberg.146_1576347 JE.Lundberg.146_1632246 JE.Lundberg.146_1637725 JE.Lundberg.149_49409 JE.Lundberg.149_60352 JE.Lundberg.149_116694 JE.Lundberg.149_120211 JE.Lundberg.149_235663 JE.Lundberg.149_418101 JE.Lundberg.149_477828 JE.Lundberg.149_523806 JE.Lundberg.149_739001 JE.Lundberg.149_747441 JE.Lundberg.149_762457 JE.Lundberg.149_762693 JE.Lundberg.149_839290 JE.Lundberg.149_855583 JE.Lundberg.149_945524 JE.Lundberg.149_1105200 JE.Lundberg.149_1160602 JE.Lundberg.149_1167576 JE.Lundberg.149_1254503 JE.Lundberg.149_1348169 JE.Lundberg.149_1423404 JE.Lundberg.149_1487925 JE.Lundberg.149_1714957 JE.Lundberg.149_1717365 JE.Lundberg.149_1758639 JE.Lundberg.149_1758832 JE.Lundberg.149_1809395 JE.Lundberg.152_329500 JE.Lundberg.152_349160 JE.Lundberg.152_355621 JE.Lundberg.152_435509 JE.Lundberg.152_436963 JE.Lundberg.152_450764 JE.Lundberg.152_611374 JE.Lundberg.152_926744 JE.Lundberg.152_976740 JE.Lundberg.152_1070599 JE.Lundberg.152_1076182 JE.Lundberg.152_1126094 JE.Lundberg.152_1160318 JE.Lundberg.152_1174621 JE.Lundberg.152_1285164 JE.Lundberg.152_1287800 JE.Lundberg.152_1343309 JE.Lundberg.152_1392484 JE.Lundberg.152_1529611 JE.Lundberg.152_1538520 JE.Lundberg.152_1548109 JE.Lundberg.152_1553431 JE.Lundberg.152_1557669 JE.Lundberg.152_1641335 JE.Lundberg.152_1641445 JE.Lundberg.152_1695798 JE.Lundberg.152_1724969 JE.Lundberg.152_1734461 JE.Lundberg.152_1850132 JE.Lundberg.152_1856887 JE.Lundberg.152_2012918 JE.Lundberg.152_2035462 JE.Lundberg.155_100496 JE.Lundberg.155_190883 JE.Lundberg.155_577088 JE.Lundberg.155_637110 JE.Lundberg.155_782467 JE.Lundberg.155_1253827 JE.Lundberg.155_1265046 JE.Lundberg.155_1379764 JE.Lundberg.155_1727705 JE.Lundberg.155_2666291 JE.Lundberg.155_3045558 JE.Lundberg.155_3145999 JE.Lundberg.155_3476832 JE.Lundberg.155_3549307 JE.Lundberg.158_163460 JE.Lundberg.158_242929 JE.Lundberg.158_242952 JE.Lundberg.158_559863 JE.Lundberg.158_560139 JE.Lundberg.158_576129 JE.Lundberg.158_688199 JE.Lundberg.158_722159 JE.Lundberg.158_786880 JE.Lundberg.158_964258 JE.Lundberg.158_976328 JE.Lundberg.158_1123082 JE.Lundberg.158_1178460 JE.Lundberg.158_1188415 JE.Lundberg.158_1210609 JE.Lundberg.158_1210876 JE.Lundberg.158_1210913 JE.Lundberg.161_26601 JE.Lundberg.161_38830 JE.Lundberg.161_39031 JE.Lundberg.161_64562 JE.Lundberg.161_79529 JE.Lundberg.161_104921 JE.Lundberg.161_227006 JE.Lundberg.161_228650 JE.Lundberg.161_249649 JE.Lundberg.161_294493 JE.Lundberg.161_299156 JE.Lundberg.161_369864 JE.Lundberg.161_370041 JE.Lundberg.161_375622 JE.Lundberg.161_387948 JE.Lundberg.161_447809 JE.Lundberg.161_607697 JE.Lundberg.161_608933 JE.Lundberg.161_618018 JE.Lundberg.161_627314 JE.Lundberg.161_697222 JE.Lundberg.161_704946 JE.Lundberg.161_710515 JE.Lundberg.161_864908 JE.Lundberg.161_864925 JE.Lundberg.161_885321 JE.Lundberg.161_885638 JE.Lundberg.161_948936 JE.Lundberg.161_949128 JE.Lundberg.161_975288 JE.Lundberg.161_1011183 JE.Lundberg.161_1188899 JE.Lundberg.161_1189081 JE.Lundberg.161_1254497 JE.Lundberg.161_1277950 JE.Lundberg.161_1304604 JE.Lundberg.164_84844 JE.Lundberg.164_109198 JE.Lundberg.164_118948 JE.Lundberg.164_123070 JE.Lundberg.164_124217 JE.Lundberg.164_129236 JE.Lundberg.164_134279 JE.Lundberg.164_141791 JE.Lundberg.164_167116 JE.Lundberg.164_209588 JE.Lundberg.164_214002 JE.Lundberg.164_233611 JE.Lundberg.164_276958 JE.Lundberg.164_279578 JE.Lundberg.164_279899 JE.Lundberg.164_291388 JE.Lundberg.164_315000 JE.Lundberg.164_368319 JE.Lundberg.164_368496 JE.Lundberg.164_388086 JE.Lundberg.164_388256 JE.Lundberg.164_431647 JE.Lundberg.164_438365 JE.Lundberg.164_447022 JE.Lundberg.164_465650 JE.Lundberg.164_509103 JE.Lundberg.164_509406 JE.Lundberg.164_545535 JE.Lundberg.164_558053 JE.Lundberg.164_581192 JE.Lundberg.164_594088 JE.Lundberg.164_605765 JE.Lundberg.164_622683 JE.Lundberg.164_628021 JE.Lundberg.164_628198 JE.Lundberg.164_628421 JE.Lundberg.164_635307 JE.Lundberg.164_644915 JE.Lundberg.164_653853 JE.Lundberg.164_655409 JE.Lundberg.164_676069 JE.Lundberg.164_698629 JE.Lundberg.164_719697 JE.Lundberg.164_719743 JE.Lundberg.164_748189 JE.Lundberg.164_838608 JE.Lundberg.164_866133 JE.Lundberg.164_869882 JE.Lundberg.164_901661 JE.Lundberg.164_908192 JE.Lundberg.164_993340 JE.Lundberg.164_1024756 JE.Lundberg.164_1097783 JE.Lundberg.164_1098090 JE.Lundberg.164_1164705 JE.Lundberg.164_1173231 JE.Lundberg.167_32678 JE.Lundberg.167_58166 JE.Lundberg.167_68341 JE.Lundberg.167_68543 JE.Lundberg.167_95672 JE.Lundberg.167_109893 JE.Lundberg.167_123112 JE.Lundberg.167_135881 JE.Lundberg.167_186394 JE.Lundberg.167_200437 JE.Lundberg.167_234439 JE.Lundberg.167_254232 JE.Lundberg.167_258083 JE.Lundberg.167_263964 JE.Lundberg.167_264141 JE.Lundberg.167_275471 JE.Lundberg.167_275619 JE.Lundberg.167_341866 JE.Lundberg.167_351458 JE.Lundberg.167_378255 JE.Lundberg.167_395695 JE.Lundberg.167_407889 JE.Lundberg.167_417136 JE.Lundberg.167_434616 JE.Lundberg.167_464353 JE.Lundberg.167_468184 JE.Lundberg.167_475493 JE.Lundberg.167_475773 JE.Lundberg.167_504986 JE.Lundberg.167_514623 JE.Lundberg.167_544789 JE.Lundberg.167_551591 JE.Lundberg.167_584057 JE.Lundberg.167_630626 JE.Lundberg.167_633373 JE.Lundberg.167_645839 JE.Lundberg.167_667248 JE.Lundberg.167_667467 JE.Lundberg.167_673400 JE.Lundberg.167_723909 JE.Lundberg.167_723935 JE.Lundberg.167_724066 JE.Lundberg.167_739525 JE.Lundberg.167_802724 JE.Lundberg.167_813246 JE.Lundberg.167_828036 JE.Lundberg.167_918695 JE.Lundberg.167_948668 JE.Lundberg.167_950727 JE.Lundberg.167_963872 JE.Lundberg.167_969662 JE.Lundberg.167_990932 JE.Lundberg.167_998720 JE.Lundberg.167_1005134 JE.Lundberg.167_1005812 JE.Lundberg.167_1005928 JE.Lundberg.167_1035700 JE.Lundberg.167_1036010 JE.Lundberg.167_1083091 JE.Lundberg.170_223100 JE.Lundberg.170_240194 JE.Lundberg.170_307737 JE.Lundberg.170_307944 JE.Lundberg.170_477228 JE.Lundberg.170_834106 JE.Lundberg.170_1122050 JE.Lundberg.173_167551 JE.Lundberg.173_477665 JE.Lundberg.173_1532098 JE.Lundberg.17_79467 JE.Lundberg.17_86666 JE.Lundberg.17_498304 JE.Lundberg.17_943599 JE.Lundberg.17_1005510 JE.Lundberg.17_1114422 JE.Lundberg.17_1250485 JE.Lundberg.17_1361746 JE.Lundberg.17_1431454 JE.Lundberg.17_1464231 JE.Lundberg.20_1750256 JE.Lundberg.20_2013556 JE.Lundberg.23_374830 JE.Lundberg.23_386033 JE.Lundberg.23_1343143 JE.Lundberg.26_110607 JE.Lundberg.26_742732 JE.Lundberg.26_774578 JE.Lundberg.26_842908 JE.Lundberg.26_889548 JE.Lundberg.26_1000109 JE.Lundberg.26_1402393 JE.Lundberg.26_1574531 JE.Lundberg.29_430765 JE.Lundberg.29_575347 JE.Lundberg.2_78254 JE.Lundberg.32_85408 JE.Lundberg.32_223089 JE.Lundberg.32_273208 JE.Lundberg.32_419270 JE.Lundberg.32_630331 JE.Lundberg.32_630417 JE.Lundberg.32_813814 JE.Lundberg.32_946502 JE.Lundberg.32_1494788 JE.Lundberg.32_1647636 JE.Lundberg.32_1675591 JE.Lundberg.32_1675797 JE.Lundberg.32_1817895 JE.Lundberg.35_144236 JE.Lundberg.35_1040618 JE.Lundberg.35_1040752 JE.Lundberg.35_1131192 JE.Lundberg.35_1841368 JE.Lundberg.35_1971242 JE.Lundberg.35_2019514 JE.Lundberg.35_2098514 JE.Lundberg.38_829382 JE.Lundberg.41_124766 JE.Lundberg.41_478534 JE.Lundberg.41_478644 JE.Lundberg.41_733045 JE.Lundberg.41_1042632 JE.Lundberg.41_1042778 JE.Lundberg.41_1220463 JE.Lundberg.41_1356973 JE.Lundberg.41_1364750 JE.Lundberg.41_1398217 JE.Lundberg.41_1548688 JE.Lundberg.44_1337088 JE.Lundberg.44_1927305 JE.Lundberg.44_1941218 JE.Lundberg.47_867022 JE.Lundberg.50_686595 JE.Lundberg.59_1002266 JE.Lundberg.59_1325868 JE.Lundberg.59_2192676 JE.Lundberg.5_40278 JE.Lundberg.5_450506 JE.Lundberg.5_531667 JE.Lundberg.5_988654 JE.Lundberg.5_1288886 JE.Lundberg.5_1601995 JE.Lundberg.5_1732461 JE.Lundberg.5_2025285 JE.Lundberg.62_144210 JE.Lundberg.62_246416 JE.Lundberg.62_402844 JE.Lundberg.62_1085900 JE.Lundberg.62_1308273 JE.Lundberg.62_1909380 JE.Lundberg.65_97355 JE.Lundberg.65_97402 JE.Lundberg.65_164473 JE.Lundberg.65_223227 JE.Lundberg.65_226009 JE.Lundberg.65_242212 JE.Lundberg.65_413032 JE.Lundberg.65_416715 JE.Lundberg.65_425463 JE.Lundberg.65_518881 JE.Lundberg.65_546057 JE.Lundberg.65_653058 JE.Lundberg.65_699631 JE.Lundberg.65_708618 JE.Lundberg.65_731615 JE.Lundberg.65_781437 JE.Lundberg.65_863846 JE.Lundberg.65_1075424 JE.Lundberg.65_1341521 JE.Lundberg.65_1385673 JE.Lundberg.65_1467099 JE.Lundberg.65_1472205 JE.Lundberg.65_1612958 JE.Lundberg.71_535782 JE.Lundberg.71_1428932 JE.Lundberg.74_263981 JE.Lundberg.74_1863688 JE.Lundberg.74_1936985 JE.Lundberg.74_2211431 JE.Lundberg.80_908809 JE.Lundberg.80_908943 JE.Lundberg.80_914451 JE.Lundberg.86_62077 JE.Lundberg.86_630896 JE.Lundberg.86_887913 JE.Lundberg.89_329669 JE.Lundberg.89_329800 JE.Lundberg.89_1435780 JE.Lundberg.8_27304 JE.Lundberg.8_82540 JE.Lundberg.8_89475 JE.Lundberg.8_98454 JE.Lundberg.8_217753 JE.Lundberg.8_256430 JE.Lundberg.8_309266 JE.Lundberg.8_364880 JE.Lundberg.8_385720 JE.Lundberg.8_421890 JE.Lundberg.8_495094 JE.Lundberg.8_673598 JE.Lundberg.8_674132 JE.Lundberg.8_703569 JE.Lundberg.8_728437 JE.Lundberg.8_779333 JE.Lundberg.8_788488 JE.Lundberg.8_863684 JE.Lundberg.8_946432 JE.Lundberg.8_970475 JE.Lundberg.8_981414 JE.Lundberg.8_985194 JE.Lundberg.8_1174225 JE.Lundberg.8_1480965 JE.Lundberg.8_1572144 JE.Lundberg.8_1642619 JE.Lundberg.95_647274 JE.Lundberg.95_698351 JE.Lundberg.95_884688 JE.Lundberg.95_1441367 JE.Soil.107_2160060 JE.Soil.107_2286600 JE.Soil.107_2811087 JE.Soil.111_2068372 JE.Soil.115_1266528 JE.Soil.119_398330 JE.Soil.119_448042 JE.Soil.119_1074582 JE.Soil.131_5081284 JE.Soil.139_103407 JE.Soil.139_103480 JE.Soil.139_1597899 JE.Soil.139_3806793 JE.Soil.179_864733 JE.Soil.179_2091618 JE.Soil.179_2281089 JE.Soil.179_2281579 JE.Soil.179_2449073 JE.Soil.183_50667 JE.Soil.183_60158 JE.Soil.183_812494 JE.Soil.183_1121738 JE.Soil.183_1368102 JE.Soil.187_1427388 JE.Soil.191_629349 JE.Soil.191_753088 JE.Soil.191_2035708 JE.Soil.195_1105381 JE.Soil.199_36547 JE.Soil.199_219571 JE.Soil.199_539608 JE.Soil.199_881897 JE.Soil.199_1027189 JE.Soil.199_1065124 JE.Soil.199_1239125 JE.Soil.199_1262697 JE.Soil.199_1284582 JE.Soil.199_1337198 JE.Soil.199_1424772 JE.Soil.199_1435947 JE.Soil.199_1579666 JE.Soil.199_1722091 JE.Soil.19_436189 JE.Soil.211_594764 JE.Soil.211_1456773 JE.Soil.215_1613172 JE.Soil.215_1613528 JE.Soil.219_740549 JE.Soil.223_428178 JE.Soil.223_939848 JE.Soil.223_1227149 JE.Soil.235_2337176 JE.Soil.239_477921 JE.Soil.23_402082 JE.Soil.279_1196 JE.Soil.283_2182519 JE.Soil.287_1226021 JE.Soil.287_1461206 JE.Soil.287_1471079 JE.Soil.287_1959838 JE.Soil.291_920627 JE.Soil.291_921078 JE.Soil.303_2042805 JE.Soil.35_1247034 JE.Soil.35_1343829 JE.Soil.35_3659370 JE.Soil.39_2128180 JE.Soil.39_2557012 JE.Soil.3_1236336 JE.Soil.3_1546679 JE.Soil.3_1800081 JE.Soil.3_2216893 JE.Soil.43_343334 JE.Soil.43_1611101 JE.Soil.43_2250012 JE.Soil.43_2760352 JE.Soil.43_3379457 JE.Soil.47_1004875 JE.Soil.87_52535 JE.Soil.87_495847 JE.Soil.87_560277 JE.Soil.87_914357 JE.Soil.87_919188 JE.Soil.87_991148 JE.Soil.87_1124758 JE.Soil.87_1218933 JE.Soil.87_1681216 JE.Soil.87_1790115 JE.Soil.87_2006788 JE.Soil.87_2092215 JE.Soil.87_2122219 JE.Soil.87_2127574 JE.Soil.87_2247115 JE.Soil.87_2255432 JE.Soil.87_2299679 JE.Soil.87_2319085 JE.Soil.87_2582237 JE.Soil.87_2709320 JE.Soil.95_707402 JE.Lundberg.101_698424 JE.Lundberg.107_397470 JE.Lundberg.110_348084 JE.Lundberg.110_424752 JE.Lundberg.110_817985 JE.Lundberg.110_955461 JE.Lundberg.119_1208458 JE.Lundberg.122_1252182 JE.Lundberg.125_871388 JE.Lundberg.128_356327 JE.Lundberg.128_487426 JE.Lundberg.131_1015974 JE.Lundberg.131_1204784 JE.Lundberg.137_1042025 JE.Lundberg.140_310661 JE.Lundberg.140_1081522 JE.Lundberg.143_947312 JE.Lundberg.146_201062 JE.Lundberg.146_217525 JE.Lundberg.146_245250 JE.Lundberg.146_306195 JE.Lundberg.146_319214 JE.Lundberg.146_341843 JE.Lundberg.146_618467 JE.Lundberg.146_676571 JE.Lundberg.146_773512 JE.Lundberg.146_1041854 JE.Lundberg.146_1099474 JE.Lundberg.146_1238282 JE.Lundberg.146_1240087 JE.Lundberg.146_1245582 JE.Lundberg.146_1601695 JE.Lundberg.149_15701 JE.Lundberg.149_450184 JE.Lundberg.149_651806 JE.Lundberg.149_663169 JE.Lundberg.149_840141 JE.Lundberg.149_840407 JE.Lundberg.149_857727 JE.Lundberg.149_875727 JE.Lundberg.149_910013 JE.Lundberg.149_916183 JE.Lundberg.149_1021602 JE.Lundberg.149_1074357 JE.Lundberg.149_1076526 JE.Lundberg.149_1169942 JE.Lundberg.149_1355644 JE.Lundberg.149_1460073 JE.Lundberg.149_1495209 JE.Lundberg.149_1495318 JE.Lundberg.149_1531658 JE.Lundberg.149_1536939 JE.Lundberg.149_1641693 JE.Lundberg.149_1815523 JE.Lundberg.149_1823222 JE.Lundberg.152_483724 JE.Lundberg.152_484039 JE.Lundberg.152_555847 JE.Lundberg.152_741187 JE.Lundberg.152_871522 JE.Lundberg.152_892130 JE.Lundberg.152_902261 JE.Lundberg.152_907139 JE.Lundberg.152_1071059 JE.Lundberg.152_1100402 JE.Lundberg.152_1114726 JE.Lundberg.152_1120156 JE.Lundberg.152_1168186 JE.Lundberg.152_1216273 JE.Lundberg.152_1254949 JE.Lundberg.152_1380478 JE.Lundberg.152_1408918 JE.Lundberg.152_1530693 JE.Lundberg.152_1530732 JE.Lundberg.152_1541020 JE.Lundberg.152_1541251 JE.Lundberg.152_1606112 JE.Lundberg.152_1671133 JE.Lundberg.152_1708116 JE.Lundberg.152_1729956 JE.Lundberg.152_1760097 JE.Lundberg.152_1760232 JE.Lundberg.152_1851921 JE.Lundberg.152_1895190 JE.Lundberg.152_2014522 JE.Lundberg.155_313129 JE.Lundberg.155_671552 JE.Lundberg.155_980526 JE.Lundberg.155_1438514 JE.Lundberg.155_2054709 JE.Lundberg.155_2694496 JE.Lundberg.155_2776123 JE.Lundberg.155_3280497 JE.Lundberg.155_3280550 JE.Lundberg.155_3289936 JE.Lundberg.158_71484 JE.Lundberg.158_171920 JE.Lundberg.158_321003 JE.Lundberg.158_559503 JE.Lundberg.158_694229 JE.Lundberg.158_694248 JE.Lundberg.158_824902 JE.Lundberg.158_984767 JE.Lundberg.158_1182748 JE.Lundberg.158_1245068 JE.Lundberg.158_1275215 JE.Lundberg.158_1310437 JE.Lundberg.161_23816 JE.Lundberg.161_67923 JE.Lundberg.161_136493 JE.Lundberg.161_143483 JE.Lundberg.161_186235 JE.Lundberg.161_394872 JE.Lundberg.161_700314 JE.Lundberg.161_717058 JE.Lundberg.161_756611 JE.Lundberg.161_847950 JE.Lundberg.161_933385 JE.Lundberg.161_996828 JE.Lundberg.161_1223614 JE.Lundberg.161_1366564 JE.Lundberg.164_9417 JE.Lundberg.164_14269 JE.Lundberg.164_14460 JE.Lundberg.164_48966 JE.Lundberg.164_56993 JE.Lundberg.164_70271 JE.Lundberg.164_80025 JE.Lundberg.164_138404 JE.Lundberg.164_138555 JE.Lundberg.164_159641 JE.Lundberg.164_166235 JE.Lundberg.164_169084 JE.Lundberg.164_204039 JE.Lundberg.164_228337 JE.Lundberg.164_261058 JE.Lundberg.164_261431 JE.Lundberg.164_311656 JE.Lundberg.164_379514 JE.Lundberg.164_385484 JE.Lundberg.164_389575 JE.Lundberg.164_390142 JE.Lundberg.164_402931 JE.Lundberg.164_403125 JE.Lundberg.164_420348 JE.Lundberg.164_454760 JE.Lundberg.164_482022 JE.Lundberg.164_540501 JE.Lundberg.164_548102 JE.Lundberg.164_550290 JE.Lundberg.164_553051 JE.Lundberg.164_625079 JE.Lundberg.164_758191 JE.Lundberg.164_820678 JE.Lundberg.164_1008652 JE.Lundberg.164_1107615 JE.Lundberg.164_1108684 JE.Lundberg.167_43726 JE.Lundberg.167_46221 JE.Lundberg.167_58588 JE.Lundberg.167_58754 JE.Lundberg.167_60510 JE.Lundberg.167_61002 JE.Lundberg.167_64543 JE.Lundberg.167_69218 JE.Lundberg.167_111907 JE.Lundberg.167_116627 JE.Lundberg.167_209722 JE.Lundberg.167_297898 JE.Lundberg.167_318736 JE.Lundberg.167_351127 JE.Lundberg.167_376383 JE.Lundberg.167_405026 JE.Lundberg.167_430463 JE.Lundberg.167_430713 JE.Lundberg.167_437315 JE.Lundberg.167_437507 JE.Lundberg.167_437712 JE.Lundberg.167_535457 JE.Lundberg.167_559933 JE.Lundberg.167_584503 JE.Lundberg.167_685996 JE.Lundberg.167_743595 JE.Lundberg.167_797700 JE.Lundberg.167_817850 JE.Lundberg.167_863222 JE.Lundberg.167_875172 JE.Lundberg.167_875362 JE.Lundberg.167_879515 JE.Lundberg.167_921134 JE.Lundberg.173_896100 JE.Lundberg.173_1064860 JE.Lundberg.182_1151602 JE.Lundberg.191_155822 JE.Lundberg.191_255547 JE.Lundberg.191_653478 JE.Lundberg.191_745922 JE.Lundberg.191_746089 JE.Lundberg.191_872417 JE.Lundberg.191_1045231 JE.Lundberg.191_1045291 JE.Lundberg.191_1298870 JE.Lundberg.191_1443377 JE.Lundberg.191_1613649 JE.Lundberg.50_639019 JE.Lundberg.50_654707 JE.Lundberg.50_704035 JE.Lundberg.50_798209 JE.Lundberg.50_1092380 JE.Lundberg.53_1412733 JE.Lundberg.59_741974 JE.Lundberg.5_429153 JE.Lundberg.68_2249810 JE.Lundberg.68_2249988 JE.Lundberg.74_1878413 JE.Lundberg.74_1930558 JE.Lundberg.86_1614362 JE.Lundberg.95_1265547 JE.Lundberg.95_1738238 JE.Soil.103_2125081 JE.Soil.103_2238908 JE.Soil.199_26771 JE.Soil.227_678370 JE.Soil.227_716791 JE.Soil.227_2035836 JE.Soil.235_161837 JE.Soil.235_434372 JE.Soil.235_968264 JE.Soil.235_968273 JE.Soil.235_1295429 JE.Soil.235_1433007 JE.Soil.235_1725240 JE.Soil.279_15438 JE.Soil.279_119650 JE.Soil.279_134459 JE.Soil.279_135412 JE.Soil.279_161746 JE.Soil.279_579951 JE.Soil.279_633257 JE.Soil.279_690477 JE.Soil.279_1068102 JE.Soil.279_1071465 JE.Soil.279_1156008 JE.Soil.279_1526501 JE.Soil.279_1586245 JE.Soil.279_2144918 JE.Soil.67_491761 JE.Soil.67_915657 JE.Soil.67_1062248 JE.Soil.67_1128938 JE.Soil.67_1338819 JE.Soil.67_2083758 JE.Soil.67_2441470 JE.Soil.71_1756993 JE.Soil.99_3023186 JE.Lundberg.134_11973 JE.Lundberg.134_30889 JE.Lundberg.134_300758 JE.Lundberg.134_300874 JE.Lundberg.134_401629 JE.Lundberg.134_401668 JE.Lundberg.134_430834 JE.Lundberg.134_611689 JE.Lundberg.134_1063761 JE.Lundberg.134_1128924 JE.Lundberg.134_1129119 JE.Lundberg.137_222255 JE.Lundberg.137_974058 JE.Lundberg.137_999860 JE.Lundberg.140_868595 JE.Lundberg.140_900897 JE.Lundberg.140_1100299 JE.Lundberg.140_1112072 JE.Lundberg.140_1166610 JE.Lundberg.143_260128 JE.Lundberg.143_421629 JE.Lundberg.143_994016 JE.Lundberg.164_232955 JE.Lundberg.164_1011639 JE.Lundberg.176_1569921 JE.Lundberg.176_2037508 JE.Lundberg.17_519340 JE.Lundberg.182_1528879 JE.Lundberg.188_560265 JE.Lundberg.188_701141 JE.Lundberg.188_1334088 JE.Lundberg.23_56472 JE.Lundberg.26_1753219 JE.Lundberg.29_666290 JE.Lundberg.29_1014460 JE.Lundberg.32_17593 JE.Lundberg.32_17767 JE.Lundberg.35_937793 JE.Lundberg.35_1922734 JE.Lundberg.41_476520 JE.Lundberg.44_413767 JE.Lundberg.44_1609980 JE.Lundberg.47_241690 JE.Lundberg.47_498107 JE.Lundberg.47_1749355 JE.Lundberg.53_383253 JE.Lundberg.5_2006627 JE.Lundberg.80_12993 JE.Lundberg.80_13103 JE.Lundberg.80_777365 JE.Lundberg.89_85760 JE.Lundberg.89_806442 JE.Lundberg.89_930737 JE.Lundberg.89_1076511 JE.Lundberg.89_1432847 JE.Lundberg.89_1476249 JE.Lundberg.89_1685318 JE.Lundberg.92_387024 JE.Lundberg.92_387237 JE.Lundberg.92_1486095 JE.Lundberg.95_404334 JE.Lundberg.95_414546 JE.Lundberg.95_926358 JE.Lundberg.95_1163451 JE.Soil.103_230002 JE.Soil.107_1467459 JE.Soil.107_1840738 JE.Soil.107_2632711 JE.Soil.115_247810 JE.Soil.115_2863618 JE.Soil.127_754932 JE.Soil.139_4161122 JE.Soil.143_263704 JE.Soil.143_263822 JE.Soil.143_289241 JE.Soil.143_447174 JE.Soil.143_1131132 JE.Soil.143_1442298 JE.Soil.143_1480232 JE.Soil.143_1722547 JE.Soil.143_1819144 JE.Soil.143_1824494 JE.Soil.143_1927804 JE.Soil.143_1981346 JE.Soil.143_1992300 JE.Soil.143_2303278 JE.Soil.143_2363902 JE.Soil.15_175425 JE.Soil.179_42794 JE.Soil.179_212260 JE.Soil.179_238545 JE.Soil.179_395681 JE.Soil.179_516271 JE.Soil.179_636494 JE.Soil.179_731570 JE.Soil.179_762987 JE.Soil.179_923662 JE.Soil.179_976279 JE.Soil.179_1201956 JE.Soil.179_1237381 JE.Soil.179_1429805 JE.Soil.179_1566211 JE.Soil.179_1612380 JE.Soil.179_1787246 JE.Soil.179_1817109 JE.Soil.179_1961760 JE.Soil.179_1961898 JE.Soil.179_1995513 JE.Soil.179_1998951 JE.Soil.179_2148565 JE.Soil.211_1020303 JE.Soil.211_1220491 JE.Soil.215_1547573 JE.Soil.215_1923189 JE.Soil.219_20524 JE.Soil.219_70537 JE.Soil.219_70753 JE.Soil.219_129732 JE.Soil.219_855557 JE.Soil.219_995748 JE.Soil.219_1229293 JE.Soil.219_1229392 JE.Soil.219_1733866 JE.Soil.219_2217420 JE.Soil.219_2249915 JE.Soil.23_1305290 JE.Soil.279_1120 JE.Soil.279_246856 JE.Soil.279_247248 JE.Soil.279_322222 JE.Soil.279_645306 JE.Soil.279_1470073 JE.Soil.279_1549220 JE.Soil.279_1556353 JE.Soil.279_1809821 JE.Soil.279_1810360 JE.Soil.279_1862735 JE.Soil.279_2205642 JE.Soil.279_2271016 JE.Soil.283_2606280 JE.Soil.287_135469 JE.Soil.287_369065 JE.Soil.287_1070414 JE.Soil.287_1355732 JE.Soil.287_2007921 JE.Soil.291_842933 JE.Soil.295_1286056 JE.Soil.295_1327744 JE.Soil.295_1338395 JE.Soil.303_266017 JE.Soil.303_382425 JE.Soil.303_657529 JE.Soil.303_1201720 JE.Soil.303_1761265 JE.Soil.303_1761275 JE.Soil.307_532013 JE.Soil.315_549558 JE.Soil.315_2524351 JE.Soil.319_428383 JE.Soil.319_559860 JE.Soil.319_924722 JE.Soil.319_1220238 JE.Soil.319_1821670 JE.Soil.319_2453214 JE.Soil.319_2510233 JE.Soil.319_2813662 JE.Soil.3_676705 JE.Soil.43_1994384 JE.Soil.43_2599961 JE.Soil.47_1239844 JE.Soil.47_2942836 JE.Soil.7_374459 JE.Soil.7_374681 JE.Soil.7_558216 JE.Soil.7_1110500 JE.Soil.7_1118063 JE.Soil.103_595251 JE.Soil.107_729287 JE.Soil.115_869896 JE.Soil.115_927385 JE.Soil.115_2575178 JE.Soil.115_3070555 JE.Soil.127_636298 JE.Soil.127_1134884 JE.Soil.127_2615489 JE.Soil.131_153366 JE.Soil.131_2020713 JE.Soil.131_2605233 JE.Soil.131_3684410 JE.Soil.131_3684559 JE.Soil.131_3810606 JE.Soil.135_913309 JE.Soil.135_913424 JE.Soil.135_1438684 JE.Soil.135_2103456 JE.Soil.135_3730133 JE.Soil.139_3565429 JE.Soil.139_3565580 JE.Soil.143_32958 JE.Soil.143_44910 JE.Soil.143_93866 JE.Soil.143_93876 JE.Soil.143_116381 JE.Soil.143_130737 JE.Soil.143_143735 JE.Soil.143_223412 JE.Soil.143_223413 JE.Soil.143_233190 JE.Soil.143_255280 JE.Soil.143_405660 JE.Soil.143_562019 JE.Soil.143_643403 JE.Soil.143_643614 JE.Soil.143_761376 JE.Soil.143_808909 JE.Soil.143_811084 JE.Soil.143_884086 JE.Soil.143_921031 JE.Soil.143_962575 JE.Soil.143_977839 JE.Soil.143_1065619 JE.Soil.143_1069010 JE.Soil.143_1090780 JE.Soil.143_1135682 JE.Soil.143_1156733 JE.Soil.143_1204617 JE.Soil.143_1261611 JE.Soil.143_1300299 JE.Soil.143_1381096 JE.Soil.143_1395080 JE.Soil.143_1433692 JE.Soil.143_1452559 JE.Soil.143_1501253 JE.Soil.143_1535899 JE.Soil.143_1544934 JE.Soil.143_1566463 JE.Soil.143_1821979 JE.Soil.143_1823195 JE.Soil.143_1916114 JE.Soil.143_1985526 JE.Soil.143_2050672 JE.Soil.143_2159071 JE.Soil.143_2269440 JE.Soil.143_2347744 JE.Soil.143_2455632 JE.Soil.143_2462845 JE.Soil.143_2489853 JE.Soil.143_2576883 JE.Soil.143_2581750 JE.Soil.143_2609541 JE.Soil.143_2695338 JE.Soil.143_2734088 JE.Soil.143_2787706 JE.Soil.143_2888301 JE.Soil.143_2891145 JE.Soil.143_2891372 JE.Soil.279_485136 JE.Soil.279_690341 JE.Soil.279_690376 JE.Soil.279_902623 JE.Soil.279_1026819 JE.Soil.279_1324181 JE.Soil.279_1330367 JE.Soil.279_1564777 JE.Soil.279_2145817 JE.Soil.283_177443 JE.Soil.283_1937397 JE.Soil.283_2038134 JE.Soil.283_2274058 JE.Soil.283_2301643 JE.Soil.283_2405356 JE.Soil.283_2761986 JE.Soil.283_2799807 JE.Soil.287_21382 JE.Soil.287_193918 JE.Soil.287_1013961 JE.Soil.287_1510788 JE.Soil.291_58003 JE.Soil.291_103895 JE.Soil.291_206121 JE.Soil.291_444258 JE.Soil.291_516052 JE.Soil.291_546440 JE.Soil.291_1173590 JE.Soil.291_1610811 JE.Soil.291_1951663 JE.Soil.291_2187480 JE.Soil.295_397046 JE.Soil.295_734924 JE.Soil.295_802165 JE.Soil.295_832951 JE.Soil.295_844338 JE.Soil.295_994862 JE.Soil.295_1071001 JE.Soil.295_1199464 JE.Soil.295_1412940 JE.Soil.295_1495644 JE.Soil.295_1772460 JE.Soil.303_5250 JE.Soil.303_300647 JE.Soil.303_1478178 JE.Soil.303_1534185 JE.Soil.303_1891115 JE.Soil.303_2614080 JE.Soil.307_35997 JE.Soil.307_236660 JE.Soil.307_440859 JE.Soil.307_441430 JE.Soil.307_966894 JE.Soil.307_1018828 JE.Soil.315_595079 JE.Soil.315_1364489 JE.Soil.315_1528231 JE.Soil.315_1722355 JE.Soil.319_1271571 JE.Soil.319_2265661 JE.Soil.319_2762805 JE.Lundberg.104_262922 JE.Lundberg.11_1621810 JE.Lundberg.149_1814936 JE.Lundberg.149_1815124 JE.Lundberg.155_3659269 JE.Lundberg.158_797169 JE.Lundberg.167_87641 JE.Lundberg.167_114587 JE.Lundberg.167_114602 JE.Lundberg.167_120524 JE.Lundberg.167_154558 JE.Lundberg.167_160027 JE.Lundberg.167_213651 JE.Lundberg.167_286292 JE.Lundberg.167_801071 JE.Lundberg.167_830567 JE.Lundberg.167_1033119 JE.Lundberg.17_144835 JE.Lundberg.17_766326 JE.Lundberg.17_771615 JE.Lundberg.182_1168177 JE.Lundberg.38_1210854 JE.Lundberg.5_897930 JE.Lundberg.86_1350227 JE.Lundberg.98_1001744 JE.Soil.183_137357 JE.Soil.183_663075 JE.Soil.183_781199 JE.Soil.187_473924 JE.Soil.187_1471393 JE.Soil.187_1729161 JE.Soil.191_2244674 JE.Soil.199_626672 JE.Soil.199_1048152 JE.Soil.199_1048544 JE.Soil.199_1157905 JE.Soil.199_1204832 JE.Soil.199_1356439 JE.Soil.199_1598074 JE.Soil.199_1607564 JE.Soil.199_1723053 JE.Soil.199_2053354 JE.Soil.199_2097097 JE.Soil.19_1115482 JE.Soil.19_1115494 JE.Soil.211_2851006 JE.Soil.215_264232 JE.Soil.223_188100 JE.Soil.223_219131 JE.Soil.223_1240571 JE.Soil.223_1964938 JE.Soil.223_2273777 JE.Soil.223_2419682 JE.Soil.223_2454447 JE.Soil.235_1610188 JE.Soil.291_1464203 JE.Soil.39_368358 JE.Soil.39_971573 JE.Soil.39_1564930 JE.Soil.39_2100545 JE.Soil.39_2364545 JE.Soil.39_2430946 JE.Soil.39_3507174 JE.Soil.43_61705 JE.Soil.43_1226392 JE.Soil.43_1306474 JE.Soil.43_1877354 JE.Soil.47_111390 JE.Soil.7_483867 JE.Soil.7_1214500 JE.Soil.87_2086876 JE.Soil.99_1084397 JE.Lundberg.101_776666 JE.Lundberg.104_199820 JE.Lundberg.107_178396 JE.Lundberg.110_440302 JE.Lundberg.110_1566218 JE.Lundberg.113_25970 JE.Lundberg.113_336458 JE.Lundberg.113_976741 JE.Lundberg.113_1560293 JE.Lundberg.113_1597067 JE.Lundberg.113_1797487 JE.Lundberg.131_298676 JE.Lundberg.134_827782 JE.Lundberg.152_752055 JE.Lundberg.152_798852 JE.Lundberg.152_919662 JE.Lundberg.152_1437508 JE.Lundberg.152_1743840 JE.Lundberg.158_223279 JE.Lundberg.158_223553 JE.Lundberg.158_983347 JE.Lundberg.161_480275 JE.Lundberg.161_562693 JE.Lundberg.161_1125914 JE.Lundberg.161_1217767 JE.Lundberg.161_1441152 JE.Lundberg.164_591574 JE.Lundberg.164_591776 JE.Lundberg.167_455410 JE.Lundberg.167_472901 JE.Lundberg.167_769331 JE.Lundberg.167_984853 JE.Lundberg.47_361597 JE.Lundberg.59_65898 JE.Lundberg.59_342894 JE.Lundberg.59_1070158 JE.Lundberg.59_1587261 JE.Lundberg.68_1821293 JE.Lundberg.92_968331 JE.Lundberg.92_1581756 JE.Lundberg.98_1302677 JE.Soil.183_513566 JE.Soil.191_505286 JE.Soil.191_2065289 JE.Soil.199_1009270 JE.Soil.19_78942 JE.Soil.19_277629 JE.Soil.19_314151 JE.Soil.19_531981 JE.Soil.19_1289681 JE.Soil.19_1373734 JE.Soil.19_1517801 JE.Soil.19_1557776 JE.Soil.19_1663957 JE.Soil.19_1881833 JE.Soil.43_712762 JE.Soil.47_2718245 JE.Lundberg.116_2108590 JE.Lundberg.119_1226924 JE.Lundberg.119_1365477 JE.Lundberg.119_1423327 JE.Lundberg.11_1519033 JE.Lundberg.149_1406563 JE.Lundberg.167_514472 JE.Lundberg.167_708619 JE.Lundberg.167_926893 JE.Lundberg.17_1095083 JE.Lundberg.17_1461310 JE.Lundberg.20_876965 JE.Lundberg.20_1646570 JE.Lundberg.23_781966 JE.Lundberg.23_825751 JE.Lundberg.2_1015237 JE.Lundberg.38_1329169 JE.Lundberg.50_404826 JE.Lundberg.59_651017 JE.Lundberg.5_804368 JE.Lundberg.5_1031860 JE.Lundberg.8_59653 JE.Lundberg.95_1543080 JE.Lundberg.107_2361614 JE.Lundberg.152_598414 JE.Lundberg.152_754281 JE.Lundberg.152_1352392 JE.Lundberg.152_1673642 JE.Lundberg.152_1826745 JE.Lundberg.164_545641 JE.Lundberg.164_593495 JE.Lundberg.176_309723 JE.Soil.115_2748694 JE.Soil.139_300095 JE.Soil.139_362781 JE.Soil.15_825631 JE.Soil.15_825703 JE.Soil.27_3500280 JE.Soil.291_61708 JE.Soil.291_906248 JE.Soil.291_1674191 JE.Soil.291_1711916 JE.Soil.43_207952 JE.Soil.43_963723 JE.Lundberg.11_485048 JE.Lundberg.11_1094845 JE.Lundberg.128_360579 JE.Lundberg.134_625012 JE.Lundberg.143_839739 JE.Lundberg.143_1279819 JE.Lundberg.152_1664186 JE.Lundberg.158_326395 JE.Lundberg.167_349697 JE.Lundberg.2_77998 JE.Lundberg.59_1171546 JE.Lundberg.5_1439592 JE.Lundberg.65_871619 JE.Lundberg.8_811954 JE.Lundberg.8_1438022 JE.Lundberg.182_457333 JE.Lundberg.182_457602 JE.Lundberg.182_798242 JE.Soil.103_916048 JE.Soil.19_277989 JE.Soil.19_278144 JE.Soil.19_769444 JE.Soil.219_1355127 JE.Soil.219_1981065 JE.Soil.219_2266708 JE.Soil.287_1275109 JE.Soil.319_1332796 JE.Soil.43_860110 JE.Lundberg.149_355095 JE.Lundberg.149_1617889 JE.Lundberg.32_26904 JE.Lundberg.32_525579 JE.Lundberg.32_710410 JE.Lundberg.32_1107493 JE.Lundberg.32_1112863 JE.Lundberg.32_1571220 JE.Lundberg.32_1679288 JE.Lundberg.32_1679465 JE.Lundberg.32_1695049 JE.Lundberg.11_1302904 JE.Lundberg.11_1396595 JE.Lundberg.125_991990 JE.Lundberg.152_927294 JE.Lundberg.68_2119419 JE.Soil.215_223403 JE.Soil.27_1581422 JE.Soil.43_2730972 JE.Soil.47_2598357 JE.Lundberg.11_751633 JE.Lundberg.11_2165298 JE.Lundberg.137_253128 JE.Lundberg.17_29554 JE.Lundberg.17_246645 JE.Lundberg.41_93522 JE.Lundberg.65_83543 JE.Lundberg.65_223130 JE.Lundberg.119_1434532 JE.Lundberg.140_1139094 JE.Lundberg.164_14277 JE.Lundberg.167_579336 JE.Lundberg.167_579353 JE.Lundberg.80_1050468 JE.Lundberg.104_1447790 JE.Lundberg.20_1708901 JE.Lundberg.8_1293022 JE.Lundberg.98_807046 JE.Lundberg.98_869860 JE.Lundberg.140_909704 JE.Lundberg.143_1693503 JE.Lundberg.53_897871 JE.Lundberg.5_616509 JE.Lundberg.5_985085 JE.Soil.127_534495 JE.Soil.127_1830375 JE.Soil.127_2811890 JE.Soil.127_2870688 JE.Soil.127_3189091 JE.Lundberg.182_648609 JE.Lundberg.182_877212 JE.Lundberg.182_877253 JE.Lundberg.182_1474595 JE.Soil.195_644694 JE.Soil.195_1508027 JE.Soil.67_663843 JE.Soil.83_10991 JE.Lundberg.149_886176 JE.Lundberg.2_621543 JE.Lundberg.68_411923 JE.Lundberg.140_119497 JE.Lundberg.167_304881 JE.Lundberg.50_404564 JE.Lundberg.41_581909 JE.Lundberg.5_285176 JE.Lundberg.8_1179629 JE.Lundberg.53_2445646 JE.Lundberg.8_294473 JE.Soil.179_592761 JE.Lundberg.17_79106 JE.Lundberg.65_164531 JE.Lundberg.65_1108089 JE.Lundberg.161_795743 JE.Lundberg.161_795993 JE.Soil.119_300846 JE.Lundberg.152_142767 JE.Lundberg.8_82785 JE.Lundberg.119_1009881 JE.Lundberg.50_997975 JE.Lundberg.8_72473 JE.Soil.195_921447 JE.Lundberg.152_1173378 JE.Soil.279_581951 JE.Lundberg.131_481430 JE.Lundberg.167_976958 JE.Soil.183_96624 JE.Soil.183_96788 JE.Lundberg.167_373437 JE.Lundberg.23_502460 JE.Lundberg.35_1988144 JE.Lundberg.95_1532136 JE.Soil.183_457492 JE.Soil.187_1378720 JE.Lundberg.95_1868695 JE.Soil.215_1439749 JE.Soil.195_2050015 JE.Soil.83_1036567 JE.Lundberg.5_475429 JE.Lundberg.113_1362749 JE.Lundberg.164_1008806 JE.Soil.87_1681040 JE.Lundberg.11_1271994 JE.Lundberg.23_602912 JE.Lundberg.65_1396789 JE.Lundberg.17_1397892 JE.Lundberg.167_1006272 JE.Lundberg.20_603426 JE.Lundberg.17_823053 JE.Soil.223_91693 JE.Lundberg.140_1028490 JE.Lundberg.56_1336334 JE.Lundberg.95_254742 JE.Lundberg.149_471111 JE.Lundberg.17_689168 JE.Soil.19_329600 JE.Lundberg.161_595072 JE.Lundberg.161_824395 JE.Soil.179_2262371 JE.Lundberg.17_794042 JE.Lundberg.29_79604 JE.Lundberg.167_322225 JE.Lundberg.167_697728 JE.Lundberg.167_49584 JE.Soil.215_203642 JE.Soil.83_976659 JE.Lundberg.191_1017550 JE.Lundberg.26_329377 JE.Lundberg.23_390671 JE.Lundberg.41_1238962 JE.Lundberg.32_1366103 JE.Lundberg.95_268598 JE.Soil.83_940096 JE.Lundberg.5_1850180 JE.Lundberg.65_1293000 JE.Lundberg.65_1487283 JE.Lundberg.65_845962 JE.Lundberg.80_1482615 JE.Soil.67_1389162 JE.Soil.307_731905 JE.Soil.219_857784 JE.Soil.83_1149779 JE.Soil.47_2072446 JE.Soil.287_1216022 JE.Soil.47_44049 JE.Soil.303_1635835 JE.Soil.67_2002472 JE.Soil.307_637514 JE.Soil.47_1548514 JE.Soil.83_76298 JE.Soil.291_1011951
JE.Soil.103_342670 JE.Soil.115_15334 JE.Soil.287_1193125 JE.Soil.119_1369078 JE.Lundberg.173_81884 JE.Lundberg.101_587579 JE.Lundberg.11_187144 JE.Lundberg.101_1027407 JE.Lundberg.176_1466872 JE.Lundberg.11_131802 JE.Lundberg.104_1376250 JE.Lundberg.38_713372 JE.Lundberg.101_1177859 JE.Lundberg.104_1397031 JE.Lundberg.101_166984 JE.Soil.103_518850 JE.Lundberg.122_161023 JE.Lundberg.104_1528975 JE.Lundberg.119_1393842 JE.Lundberg.122_548680 JE.Lundberg.101_78212 JE.Lundberg.116_51720 JE.Lundberg.143_974639 JE.Lundberg.116_2099070 JE.Lundberg.125_269733 JE.Lundberg.110_345566 JE.Lundberg.134_254288 JE.Lundberg.101_1470140 JE.Lundberg.104_1243008 JE.Lundberg.104_168501 JE.Lundberg.149_1177771 JE.Lundberg.2_621913 JE.Soil.119_768013 JE.Lundberg.149_259677 JE.Soil.103_2179572 JE.Lundberg.101_1525218 JE.Lundberg.104_170642 JE.Lundberg.122_1167172 JE.Lundberg.122_1615221 JE.Lundberg.53_1423249 JE.Lundberg.104_143292 JE.Lundberg.104_483609 JE.Lundberg.110_302326 JE.Lundberg.11_456931 JE.Lundberg.149_1831916 JE.Lundberg.53_37212 JE.Lundberg.53_874956 JE.Lundberg.65_1507020 JE.Lundberg.77_1222787 JE.Soil.135_145371 JE.Lundberg.101_61570 JE.Lundberg.119_774677 JE.Lundberg.149_1009230 JE.Lundberg.149_1811794 JE.Lundberg.170_894303 JE.Lundberg.17_988069 JE.Lundberg.47_1103312 JE.Lundberg.89_475699 JE.Soil.103_1887145 JE.Soil.131_2188791 JE.Soil.191_610628 JE.Lundberg.104_182083 JE.Lundberg.113_312431 JE.Lundberg.119_1383323 JE.Lundberg.11_2020481 JE.Lundberg.11_589974 JE.Lundberg.11_777096 JE.Lundberg.11_86842 JE.Lundberg.122_403819 JE.Lundberg.128_361642 JE.Lundberg.143_728751 JE.Lundberg.149_1155899 JE.Lundberg.149_1586346 JE.Lundberg.152_604139 JE.Lundberg.155_84813 JE.Lundberg.158_498113 JE.Lundberg.164_750143 JE.Lundberg.167_48936 JE.Lundberg.176_404655 JE.Lundberg.26_990909 JE.Lundberg.29_1002142 JE.Lundberg.29_1584240 JE.Lundberg.29_1658603 JE.Lundberg.2_123019 JE.Lundberg.50_1192909 JE.Lundberg.50_79724 JE.Lundberg.53_2332732 JE.Lundberg.53_288604 JE.Lundberg.56_1780138 JE.Lundberg.56_1780153 JE.Lundberg.56_1861909 JE.Lundberg.56_214263 JE.Lundberg.56_224084 JE.Lundberg.56_529332 JE.Lundberg.68_93382 JE.Lundberg.77_1921248 JE.Lundberg.77_613900 JE.Lundberg.92_744801 JE.Lundberg.95_288820 JE.Soil.103_1306864 JE.Soil.103_2462817 JE.Soil.103_671931 JE.Soil.111_185896 JE.Soil.195_1009059 JE.Soil.235_1779968 JE.Soil.27_1243717 JE.Soil.303_1306597 JE.Soil.47_2599548 JE.Soil.71_76338 JE.Soil.75_422050 JE.Lundberg.101_106698 JE.Lundberg.101_1106112 JE.Lundberg.101_1235709 JE.Lundberg.101_1319294 JE.Lundberg.101_1409579 JE.Lundberg.101_1425185 JE.Lundberg.101_1474630 JE.Lundberg.101_15128 JE.Lundberg.101_1570585 JE.Lundberg.101_1631104 JE.Lundberg.101_349700 JE.Lundberg.101_533973 JE.Lundberg.101_769827 JE.Lundberg.101_823775 JE.Lundberg.104_1105001 JE.Lundberg.104_130181 JE.Lundberg.104_1628603 JE.Lundberg.104_163026 JE.Lundberg.104_163295 JE.Lundberg.104_29560 JE.Lundberg.104_318533 JE.Lundberg.104_398085 JE.Lundberg.104_521530 JE.Lundberg.104_894193 JE.Lundberg.104_916949 JE.Lundberg.107_1061163 JE.Lundberg.107_1122140 JE.Lundberg.107_1126936 JE.Lundberg.107_1170512 JE.Lundberg.107_590254 JE.Lundberg.110_1215686 JE.Lundberg.110_1562927 JE.Lundberg.110_26804 JE.Lundberg.110_429404 JE.Lundberg.110_721097 JE.Lundberg.110_749375 JE.Lundberg.110_884803 JE.Lundberg.113_1099684 JE.Lundberg.113_1535730 JE.Lundberg.113_156883 JE.Lundberg.113_1710110 JE.Lundberg.113_297881 JE.Lundberg.113_503456 JE.Lundberg.113_583877 JE.Lundberg.113_619158 JE.Lundberg.116_1504137 JE.Lundberg.116_263111 JE.Lundberg.116_413933 JE.Lundberg.116_435727 JE.Lundberg.116_625858 JE.Lundberg.116_750702 JE.Lundberg.116_769205 JE.Lundberg.116_840474 JE.Lundberg.119_1611991 JE.Lundberg.119_1795284 JE.Lundberg.119_208768 JE.Lundberg.119_251459 JE.Lundberg.119_501783 JE.Lundberg.119_578278 JE.Lundberg.119_578800 JE.Lundberg.11_1188702 JE.Lundberg.11_1193539 JE.Lundberg.11_1300668 JE.Lundberg.11_1307320 JE.Lundberg.11_1450719 JE.Lundberg.11_1524868 JE.Lundberg.11_1804134 JE.Lundberg.11_1977904 JE.Lundberg.11_1987701 JE.Lundberg.11_2093623 JE.Lundberg.11_482062 JE.Lundberg.11_820113 JE.Lundberg.11_860735 JE.Lundberg.11_91885 JE.Lundberg.122_1002107 JE.Lundberg.122_1174409 JE.Lundberg.122_1380998 JE.Lundberg.122_1455975 JE.Lundberg.122_1503351 JE.Lundberg.122_1532479 JE.Lundberg.122_1621339 JE.Lundberg.122_1635561 JE.Lundberg.122_356855 JE.Lundberg.122_385772 JE.Lundberg.122_438094 JE.Lundberg.122_46628 JE.Lundberg.122_510673 JE.Lundberg.122_514082 JE.Lundberg.122_740932 JE.Lundberg.122_981070 JE.Lundberg.122_997262 JE.Lundberg.125_1260783 JE.Lundberg.125_311455 JE.Lundberg.125_420124 JE.Lundberg.125_440912 JE.Lundberg.125_479287 JE.Lundberg.125_96000 JE.Lundberg.128_374426 JE.Lundberg.131_1039843 JE.Lundberg.131_1204493 JE.Lundberg.131_1228001 JE.Lundberg.131_1326679 JE.Lundberg.131_1364914 JE.Lundberg.131_170048 JE.Lundberg.131_390443 JE.Lundberg.131_640764 JE.Lundberg.131_690798 JE.Lundberg.134_1028875 JE.Lundberg.134_1181252 JE.Lundberg.134_271437 JE.Lundberg.134_397881 JE.Lundberg.134_57585 JE.Lundberg.134_593445 JE.Lundberg.134_653792 JE.Lundberg.134_876066 JE.Lundberg.137_1282932 JE.Lundberg.137_1443931 JE.Lundberg.137_379682 JE.Lundberg.137_491205 JE.Lundberg.137_682390 JE.Lundberg.137_700090 JE.Lundberg.137_976426 JE.Lundberg.140_1144593 JE.Lundberg.140_1264571 JE.Lundberg.140_1348173 JE.Lundberg.140_1657855 JE.Lundberg.140_876241 JE.Lundberg.140_941629 JE.Lundberg.140_941783 JE.Lundberg.143_1379013 JE.Lundberg.143_1504199 JE.Lundberg.143_1669162 JE.Lundberg.146_1494752 JE.Lundberg.146_920930 JE.Lundberg.146_921249 JE.Lundberg.149_1630753 JE.Lundberg.149_1676564 JE.Lundberg.149_563288 JE.Lundberg.149_602514 JE.Lundberg.149_733977 JE.Lundberg.149_909762 JE.Lundberg.155_1183336 JE.Lundberg.158_1024344 JE.Lundberg.158_1188577 JE.Lundberg.158_1191459 JE.Lundberg.158_459273 JE.Lundberg.158_471337 JE.Lundberg.158_582637 JE.Lundberg.158_720297 JE.Lundberg.158_85922 JE.Lundberg.161_1014217 JE.Lundberg.161_10455 JE.Lundberg.161_1366559 JE.Lundberg.161_1439348 JE.Lundberg.161_530576 JE.Lundberg.161_862815 JE.Lundberg.164_33082 JE.Lundberg.164_77556 JE.Lundberg.164_808728 JE.Lundberg.170_580934 JE.Lundberg.170_894121 JE.Lundberg.176_1383730 JE.Lundberg.176_1435858 JE.Lundberg.176_1492016 JE.Lundberg.176_264567 JE.Lundberg.176_334952 JE.Lundberg.17_1209029 JE.Lundberg.17_1440737 JE.Lundberg.17_15011 JE.Lundberg.17_248004 JE.Lundberg.17_577728 JE.Lundberg.17_589617 JE.Lundberg.17_718539 JE.Lundberg.182_1661685 JE.Lundberg.182_661780 JE.Lundberg.20_1159852 JE.Lundberg.20_1923627 JE.Lundberg.23_1598627 JE.Lundberg.23_825955 JE.Lundberg.26_1695239 JE.Lundberg.26_270730 JE.Lundberg.26_290128 JE.Lundberg.29_1696785 JE.Lundberg.2_1152828 JE.Lundberg.2_1627691 JE.Lundberg.2_236358 JE.Lundberg.2_25064 JE.Lundberg.2_621828 JE.Lundberg.2_816805 JE.Lundberg.32_409484 JE.Lundberg.32_463167 JE.Lundberg.35_112647 JE.Lundberg.35_1754682 JE.Lundberg.35_452725 JE.Lundberg.50_1008230 JE.Lundberg.50_1083683 JE.Lundberg.50_1202563 JE.Lundberg.50_1207021 JE.Lundberg.50_1232645 JE.Lundberg.50_1280843 JE.Lundberg.50_1327341 JE.Lundberg.50_154502 JE.Lundberg.50_441122 JE.Lundberg.50_477919 JE.Lundberg.50_489545 JE.Lundberg.50_52878 JE.Lundberg.50_626993 JE.Lundberg.50_651405 JE.Lundberg.50_655218 JE.Lundberg.50_704801 JE.Lundberg.50_739370 JE.Lundberg.50_74688 JE.Lundberg.50_749522 JE.Lundberg.50_751994 JE.Lundberg.50_933453 JE.Lundberg.50_934883 JE.Lundberg.50_935670 JE.Lundberg.53_1032515 JE.Lundberg.53_103683 JE.Lundberg.53_1157064 JE.Lundberg.53_1195673 JE.Lundberg.53_1200433 JE.Lundberg.53_1208349 JE.Lundberg.53_1397887 JE.Lundberg.53_16198 JE.Lundberg.53_162748 JE.Lundberg.53_1746106 JE.Lundberg.53_1746219 JE.Lundberg.53_1806177 JE.Lundberg.53_1873999 JE.Lundberg.53_19013 JE.Lundberg.53_2114411 JE.Lundberg.53_213076 JE.Lundberg.53_2144449 JE.Lundberg.53_2202814 JE.Lundberg.53_2313354 JE.Lundberg.53_2332752 JE.Lundberg.53_2500680 JE.Lundberg.53_322434 JE.Lundberg.53_481357 JE.Lundberg.53_64299 JE.Lundberg.53_822333 JE.Lundberg.53_858393 JE.Lundberg.56_1011781 JE.Lundberg.56_1017037 JE.Lundberg.56_130096 JE.Lundberg.56_137512 JE.Lundberg.56_139866 JE.Lundberg.56_1403386 JE.Lundberg.56_1430003 JE.Lundberg.56_1431923 JE.Lundberg.56_145234 JE.Lundberg.56_1492020 JE.Lundberg.56_1507492 JE.Lundberg.56_161147 JE.Lundberg.56_171698 JE.Lundberg.56_1733575 JE.Lundberg.56_1741134 JE.Lundberg.56_1795362 JE.Lundberg.56_1910296 JE.Lundberg.56_1910364 JE.Lundberg.56_340933 JE.Lundberg.56_431154 JE.Lundberg.56_549290 JE.Lundberg.56_619209 JE.Lundberg.56_721521 JE.Lundberg.56_721873 JE.Lundberg.56_923983 JE.Lundberg.56_9792 JE.Lundberg.59_1103156 JE.Lundberg.59_1356463 JE.Lundberg.59_1587115 JE.Lundberg.59_162941 JE.Lundberg.59_1720477 JE.Lundberg.59_1959226 JE.Lundberg.59_2040065 JE.Lundberg.59_2127685 JE.Lundberg.59_2147713 JE.Lundberg.59_2295843 JE.Lundberg.59_247971 JE.Lundberg.59_268063 JE.Lundberg.59_34093 JE.Lundberg.59_548095 JE.Lundberg.59_600640 JE.Lundberg.59_903807 JE.Lundberg.59_977619 JE.Lundberg.5_1824880 JE.Lundberg.5_393503 JE.Lundberg.5_871025 JE.Lundberg.62_1190279 JE.Lundberg.62_1296585 JE.Lundberg.62_1436833 JE.Lundberg.62_146182 JE.Lundberg.62_1833990 JE.Lundberg.62_186908 JE.Lundberg.62_22125 JE.Lundberg.62_271757 JE.Lundberg.62_335144 JE.Lundberg.62_36961 JE.Lundberg.62_595576 JE.Lundberg.62_820933 JE.Lundberg.62_927328 JE.Lundberg.65_1156724 JE.Lundberg.65_1235073 JE.Lundberg.65_1300556 JE.Lundberg.65_1323418 JE.Lundberg.65_1454682 JE.Lundberg.65_1490055 JE.Lundberg.65_1670175 JE.Lundberg.65_202493 JE.Lundberg.65_250687 JE.Lundberg.65_533687 JE.Lundberg.65_717914 JE.Lundberg.65_917996 JE.Lundberg.68_1034009 JE.Lundberg.68_1250064 JE.Lundberg.68_1267032 JE.Lundberg.68_1391042 JE.Lundberg.68_1399910 JE.Lundberg.68_14058 JE.Lundberg.68_144063 JE.Lundberg.68_1476062 JE.Lundberg.68_17365 JE.Lundberg.68_2012625 JE.Lundberg.68_2035038 JE.Lundberg.68_2060060 JE.Lundberg.68_2116164 JE.Lundberg.68_2142968 JE.Lundberg.68_2172144 JE.Lundberg.68_2257025 JE.Lundberg.68_28235 JE.Lundberg.68_284493 JE.Lundberg.68_337581 JE.Lundberg.68_627223 JE.Lundberg.68_745008 JE.Lundberg.68_76962 JE.Lundberg.68_797715 JE.Lundberg.68_920599 JE.Lundberg.68_926783 JE.Lundberg.68_969009 JE.Lundberg.68_997935 JE.Lundberg.71_1001853 JE.Lundberg.71_1090947 JE.Lundberg.71_1145464 JE.Lundberg.71_1594946 JE.Lundberg.71_1894122 JE.Lundberg.71_1970384 JE.Lundberg.71_282078 JE.Lundberg.71_283420 JE.Lundberg.71_434807 JE.Lundberg.71_667158 JE.Lundberg.71_704608 JE.Lundberg.71_970304 JE.Lundberg.74_1491049 JE.Lundberg.74_2942208 JE.Lundberg.74_6578 JE.Lundberg.77_1014345 JE.Lundberg.77_1384805 JE.Lundberg.77_1407070 JE.Lundberg.77_1476034 JE.Lundberg.77_1534458 JE.Lundberg.77_1694723 JE.Lundberg.77_1817124 JE.Lundberg.77_2187817 JE.Lundberg.77_2301999 JE.Lundberg.77_2317371 JE.Lundberg.77_2446774 JE.Lundberg.77_341170 JE.Lundberg.77_826415 JE.Lundberg.77_884321 JE.Lundberg.80_1286390 JE.Lundberg.80_1328834 JE.Lundberg.80_1474934 JE.Lundberg.80_249619 JE.Lundberg.80_306495 JE.Lundberg.80_381953 JE.Lundberg.86_1012010 JE.Lundberg.86_1470509 JE.Lundberg.86_1730718 JE.Lundberg.86_2025053 JE.Lundberg.86_676941 JE.Lundberg.86_821121 JE.Lundberg.86_9648 JE.Lundberg.89_1278174 JE.Lundberg.8_128272 JE.Lundberg.8_229915 JE.Lundberg.8_936797 JE.Lundberg.92_1009720 JE.Lundberg.92_337030 JE.Lundberg.92_607905 JE.Lundberg.92_867613 JE.Lundberg.92_994071 JE.Lundberg.95_595231 JE.Lundberg.98_1060635 JE.Lundberg.98_1115990 JE.Lundberg.98_1182083 JE.Lundberg.98_1275467 JE.Lundberg.98_143721 JE.Lundberg.98_206402 JE.Lundberg.98_272417 JE.Lundberg.98_40443 JE.Lundberg.98_428588 JE.Lundberg.98_434941 JE.Lundberg.98_478704 JE.Lundberg.98_616268 JE.Lundberg.98_677008 JE.Lundberg.98_767116 JE.Soil.103_1152737 JE.Soil.103_1444343 JE.Soil.103_1813056 JE.Soil.103_2769775 JE.Soil.107_1141830 JE.Soil.107_1232208 JE.Soil.107_1453666 JE.Soil.107_2117520 JE.Soil.107_220555 JE.Soil.107_220640 JE.Soil.107_2244009 JE.Soil.107_6648 JE.Soil.107_824959 JE.Soil.111_1296720 JE.Soil.111_1298921 JE.Soil.111_1434487 JE.Soil.111_510019 JE.Soil.115_2649509 JE.Soil.119_1031306 JE.Soil.119_1387287 JE.Soil.119_140379 JE.Soil.119_1472163 JE.Soil.119_804658 JE.Soil.127_678400 JE.Soil.131_1734431 JE.Soil.131_2074408 JE.Soil.131_2306414 JE.Soil.131_3935342 JE.Soil.131_3942770 JE.Soil.131_5228317 JE.Soil.131_5808033 JE.Soil.131_5835780 JE.Soil.135_1069989 JE.Soil.135_1299787 JE.Soil.135_27732 JE.Soil.135_47927 JE.Soil.139_1059806 JE.Soil.143_1190631 JE.Soil.143_1267538 JE.Soil.143_1974208 JE.Soil.143_2704100 JE.Soil.143_2806224 JE.Soil.143_368877 JE.Soil.143_54627 JE.Soil.143_5927 JE.Soil.143_839614 JE.Soil.179_1129676 JE.Soil.179_1757935 JE.Soil.179_77405 JE.Soil.183_130768 JE.Soil.183_1529124 JE.Soil.183_418194 JE.Soil.187_1450051 JE.Soil.187_225417 JE.Soil.187_38872 JE.Soil.187_474859 JE.Soil.187_580499 JE.Soil.187_735043 JE.Soil.187_955895 JE.Soil.191_1062389 JE.Soil.191_1792361 JE.Soil.191_2184070 JE.Soil.191_45595 JE.Soil.191_556996 JE.Soil.191_878409 JE.Soil.199_1560994 JE.Soil.199_1813443 JE.Soil.199_545422 JE.Soil.199_709863 JE.Soil.19_1173351 JE.Soil.19_1827118 JE.Soil.19_910162 JE.Soil.211_1075948 JE.Soil.211_2480508 JE.Soil.211_3394519 JE.Soil.211_3512915 JE.Soil.211_354762 JE.Soil.211_3629107 JE.Soil.211_71650 JE.Soil.215_1686461 JE.Soil.215_1945955 JE.Soil.215_4527 JE.Soil.215_898439 JE.Soil.219_1956495 JE.Soil.223_1490360 JE.Soil.223_2551314 JE.Soil.227_1687197 JE.Soil.227_381803 JE.Soil.227_739816 JE.Soil.231_1799744 JE.Soil.231_2474014 JE.Soil.239_2735210 JE.Soil.23_1131759 JE.Soil.23_1309829 JE.Soil.23_1572390 JE.Soil.23_1865133 JE.Soil.23_466976 JE.Soil.279_1051950 JE.Soil.279_1846063 JE.Soil.279_293449 JE.Soil.279_81872 JE.Soil.27_1772522 JE.Soil.27_2952355 JE.Soil.283_1421095 JE.Soil.283_1925107 JE.Soil.283_2575720 JE.Soil.283_397281 JE.Soil.283_472411 JE.Soil.283_916638 JE.Soil.287_1466843 JE.Soil.287_1504003 JE.Soil.287_423774 JE.Soil.287_491010 JE.Soil.287_89786 JE.Soil.303_2340259 JE.Soil.303_2712257 JE.Soil.303_800434 JE.Soil.307_300359 JE.Soil.307_640865 JE.Soil.319_1571767 JE.Soil.319_2052651 JE.Soil.319_2282020 JE.Soil.319_2287300 JE.Soil.319_705616 JE.Soil.35_3436738 JE.Soil.35_3697677 JE.Soil.35_703049 JE.Soil.39_1775047 JE.Soil.39_2188661 JE.Soil.39_2648358 JE.Soil.3_1390055 JE.Soil.3_1590747 JE.Soil.3_1700896 JE.Soil.3_2311021 JE.Soil.3_2705611 JE.Soil.3_721019 JE.Soil.47_2538774 JE.Soil.59_1582831 JE.Soil.59_2029945 JE.Soil.59_846776 JE.Soil.71_105409 JE.Soil.75_2118622 JE.Soil.7_1200732 JE.Soil.7_143015 JE.Soil.7_320073 JE.Soil.7_355916 JE.Soil.7_392346 JE.Soil.83_1868815 JE.Soil.87_2268588 JE.Soil.91_2783701 JE.Soil.91_927337 JE.Soil.95_227833 JE.Soil.95_2365049 JE.Soil.95_995234 JE.Soil.99_2033992 JE.Soil.99_213386 JE.Soil.99_2699306 JE.Soil.99_2911816 JE.Soil.99_2915565 JE.Lundberg.101_587600 JE.Lundberg.101_1148674 JE.Lundberg.104_410088 JE.Lundberg.104_414555 JE.Lundberg.104_1016940 JE.Lundberg.104_1041408 JE.Lundberg.107_319081 JE.Lundberg.107_1122382 JE.Lundberg.107_2129065 JE.Lundberg.110_10029 JE.Lundberg.110_571325 JE.Lundberg.110_1159008 JE.Lundberg.116_242614 JE.Lundberg.116_1691041 JE.Lundberg.119_155104 JE.Lundberg.119_169294 JE.Lundberg.119_869696 JE.Lundberg.11_40306 JE.Lundberg.11_91761 JE.Lundberg.11_196430 JE.Lundberg.11_224857 JE.Lundberg.11_225128 JE.Lundberg.11_265494 JE.Lundberg.11_797377 JE.Lundberg.11_828137 JE.Lundberg.11_872703 JE.Lundberg.11_965494 JE.Lundberg.11_1014111 JE.Lundberg.11_1036990 JE.Lundberg.11_1042064 JE.Lundberg.11_1357925 JE.Lundberg.11_1762000 JE.Lundberg.11_2093828 JE.Lundberg.122_315093 JE.Lundberg.122_328492 JE.Lundberg.122_906632 JE.Lundberg.122_994842 JE.Lundberg.122_1164026 JE.Lundberg.122_1474745 JE.Lundberg.122_1566649 JE.Lundberg.131_169810 JE.Lundberg.131_1041942 JE.Lundberg.137_737964 JE.Lundberg.137_1275153 JE.Lundberg.140_449657 JE.Lundberg.140_449698 JE.Lundberg.140_1264572 JE.Lundberg.146_226148 JE.Lundberg.146_722468 JE.Lundberg.146_844556 JE.Lundberg.146_878512 JE.Lundberg.146_1147661 JE.Lundberg.146_1318969 JE.Lundberg.146_1494720 JE.Lundberg.146_1509377 JE.Lundberg.146_1518165 JE.Lundberg.149_183602 JE.Lundberg.149_357218 JE.Lundberg.149_447146 JE.Lundberg.149_447258 JE.Lundberg.149_487801 JE.Lundberg.149_548128 JE.Lundberg.149_550004 JE.Lundberg.149_602455 JE.Lundberg.149_1147458 JE.Lundberg.149_1281156 JE.Lundberg.149_1281430 JE.Lundberg.149_1436873 JE.Lundberg.149_1489733 JE.Lundberg.149_1573919 JE.Lundberg.149_1676780 JE.Lundberg.152_395200 JE.Lundberg.152_596933 JE.Lundberg.152_701192 JE.Lundberg.152_1632487 JE.Lundberg.152_1650823 JE.Lundberg.155_161608 JE.Lundberg.155_1110200 JE.Lundberg.155_1747327 JE.Lundberg.158_86249 JE.Lundberg.158_194837 JE.Lundberg.158_438731 JE.Lundberg.158_514484 JE.Lundberg.158_757609 JE.Lundberg.158_910601 JE.Lundberg.158_925586 JE.Lundberg.158_925864 JE.Lundberg.158_926616 JE.Lundberg.158_1138074 JE.Lundberg.158_1138248 JE.Lundberg.158_1138737 JE.Lundberg.158_1311512 JE.Lundberg.161_4174 JE.Lundberg.161_123960 JE.Lundberg.161_254089 JE.Lundberg.161_763921 JE.Lundberg.161_1082688 JE.Lundberg.161_1082734 JE.Lundberg.161_1175248 JE.Lundberg.161_1271604 JE.Lundberg.161_1369208 JE.Lundberg.161_1382633 JE.Lundberg.161_1482641 JE.Lundberg.164_66273 JE.Lundberg.164_244773 JE.Lundberg.164_422938 JE.Lundberg.164_539911 JE.Lundberg.164_805901 JE.Lundberg.164_885567 JE.Lundberg.164_891615 JE.Lundberg.167_352952 JE.Lundberg.167_521302 JE.Lundberg.167_557108 JE.Lundberg.167_562464 JE.Lundberg.167_749910 JE.Lundberg.167_905140 JE.Lundberg.167_1038557 JE.Lundberg.170_5107 JE.Lundberg.170_362482 JE.Lundberg.170_539634 JE.Lundberg.170_539916 JE.Lundberg.170_545982 JE.Lundberg.170_733049 JE.Lundberg.170_733057 JE.Lundberg.170_815817 JE.Lundberg.173_43965 JE.Lundberg.173_213059 JE.Lundberg.173_394463 JE.Lundberg.173_506756 JE.Lundberg.173_808891 JE.Lundberg.173_884549 JE.Lundberg.173_1149048 JE.Lundberg.173_1558009 JE.Lundberg.176_236358 JE.Lundberg.176_265683 JE.Lundberg.176_443105 JE.Lundberg.176_517682 JE.Lundberg.176_567612 JE.Lundberg.176_574021 JE.Lundberg.176_607362 JE.Lundberg.176_680155 JE.Lundberg.176_1435926 JE.Lundberg.176_1492278 JE.Lundberg.176_2138680 JE.Lundberg.17_129754 JE.Lundberg.17_551124 JE.Lundberg.17_1009728 JE.Lundberg.17_1258556 JE.Lundberg.17_1258836 JE.Lundberg.17_1514868 JE.Lundberg.182_209821 JE.Lundberg.182_465415 JE.Lundberg.182_465623 JE.Lundberg.182_551535 JE.Lundberg.182_668736 JE.Lundberg.182_750129 JE.Lundberg.182_810825 JE.Lundberg.182_834493 JE.Lundberg.182_990453 JE.Lundberg.182_1017404 JE.Lundberg.182_1165714 JE.Lundberg.182_1222421 JE.Lundberg.182_1559735 JE.Lundberg.182_1667473 JE.Lundberg.182_1694298 JE.Lundberg.188_350144 JE.Lundberg.188_692014 JE.Lundberg.188_1601259 JE.Lundberg.20_1580673 JE.Lundberg.23_869431 JE.Lundberg.23_882141 JE.Lundberg.23_919273 JE.Lundberg.23_1124929 JE.Lundberg.23_1361672 JE.Lundberg.26_109373 JE.Lundberg.26_109597 JE.Lundberg.26_540165 JE.Lundberg.26_684215 JE.Lundberg.26_803903 JE.Lundberg.26_949353 JE.Lundberg.26_1217918 JE.Lundberg.26_1256668 JE.Lundberg.26_1256796 JE.Lundberg.26_1328282 JE.Lundberg.26_1362315 JE.Lundberg.26_1640666 JE.Lundberg.26_1640951 JE.Lundberg.26_1691054 JE.Lundberg.26_1695226 JE.Lundberg.29_477267 JE.Lundberg.29_607355 JE.Lundberg.29_947553 JE.Lundberg.29_1229600 JE.Lundberg.29_1345392 JE.Lundberg.29_1398388 JE.Lundberg.29_1696473 JE.Lundberg.29_1696714 JE.Lundberg.2_926159 JE.Lundberg.2_1363377 JE.Lundberg.32_1356542 JE.Lundberg.32_1694669 JE.Lundberg.35_519871 JE.Lundberg.35_658331 JE.Lundberg.35_942516 JE.Lundberg.38_466226 JE.Lundberg.38_654434 JE.Lundberg.38_1045321 JE.Lundberg.38_1224741 JE.Lundberg.41_310367 JE.Lundberg.41_310536 JE.Lundberg.41_1436572 JE.Lundberg.44_147592 JE.Lundberg.44_446472 JE.Lundberg.44_1598730 JE.Lundberg.44_1871794 JE.Lundberg.50_44005 JE.Lundberg.50_48895 JE.Lundberg.50_88891 JE.Lundberg.50_125774 JE.Lundberg.50_135329 JE.Lundberg.50_185530 JE.Lundberg.50_208914 JE.Lundberg.50_258685 JE.Lundberg.50_268434 JE.Lundberg.50_468689 JE.Lundberg.50_582712 JE.Lundberg.50_830752 JE.Lundberg.50_924693 JE.Lundberg.50_966515 JE.Lundberg.50_981705 JE.Lundberg.50_981983 JE.Lundberg.50_1078812 JE.Lundberg.50_1192667 JE.Lundberg.50_1272232 JE.Lundberg.50_1310880 JE.Lundberg.50_1332468 JE.Lundberg.53_111151 JE.Lundberg.53_114861 JE.Lundberg.53_209416 JE.Lundberg.53_402428 JE.Lundberg.53_403785 JE.Lundberg.53_428920 JE.Lundberg.53_463712 JE.Lundberg.53_798897 JE.Lundberg.53_970877 JE.Lundberg.53_1106505 JE.Lundberg.53_1465759 JE.Lundberg.53_1526746 JE.Lundberg.53_1741883 JE.Lundberg.53_1967568 JE.Lundberg.53_2004907 JE.Lundberg.53_2021791 JE.Lundberg.53_2029200 JE.Lundberg.53_2221296 JE.Lundberg.53_2467996 JE.Lundberg.53_2516454 JE.Lundberg.53_2532475 JE.Lundberg.53_2536934 JE.Lundberg.53_2541856 JE.Lundberg.56_128705 JE.Lundberg.56_239603 JE.Lundberg.56_343420 JE.Lundberg.56_348434 JE.Lundberg.56_483008 JE.Lundberg.56_521384 JE.Lundberg.56_627249 JE.Lundberg.56_696084 JE.Lundberg.56_793199 JE.Lundberg.56_1083358 JE.Lundberg.56_1531069 JE.Lundberg.56_1573930 JE.Lundberg.56_1592213 JE.Lundberg.56_1603695 JE.Lundberg.56_1638485 JE.Lundberg.56_1718170 JE.Lundberg.56_1878444 JE.Lundberg.59_119650 JE.Lundberg.59_154949 JE.Lundberg.59_409064 JE.Lundberg.59_499211 JE.Lundberg.59_499475 JE.Lundberg.59_537103 JE.Lundberg.59_553714 JE.Lundberg.59_600528 JE.Lundberg.59_604120 JE.Lundberg.59_612608 JE.Lundberg.59_828788 JE.Lundberg.59_982489 JE.Lundberg.59_1292058 JE.Lundberg.59_1319611 JE.Lundberg.59_1560004 JE.Lundberg.59_1611504 JE.Lundberg.59_1662284 JE.Lundberg.59_1874676 JE.Lundberg.59_2011626 JE.Lundberg.59_2147552 JE.Lundberg.5_589634 JE.Lundberg.5_766667 JE.Lundberg.5_1562389 JE.Lundberg.62_16031 JE.Lundberg.62_633996 JE.Lundberg.62_820948 JE.Lundberg.62_1519370 JE.Lundberg.62_1543368 JE.Lundberg.65_86615 JE.Lundberg.65_244492 JE.Lundberg.65_328954 JE.Lundberg.65_769141 JE.Lundberg.65_965816 JE.Lundberg.65_978601 JE.Lundberg.65_1431090 JE.Lundberg.65_1556268 JE.Lundberg.68_17097 JE.Lundberg.68_19586 JE.Lundberg.68_89301 JE.Lundberg.68_115365 JE.Lundberg.68_283788 JE.Lundberg.68_345246 JE.Lundberg.68_345324 JE.Lundberg.68_385938 JE.Lundberg.68_395528 JE.Lundberg.68_420564 JE.Lundberg.68_457032 JE.Lundberg.68_603283 JE.Lundberg.68_604922 JE.Lundberg.68_675205 JE.Lundberg.68_677358 JE.Lundberg.68_720432 JE.Lundberg.68_727462 JE.Lundberg.68_812478 JE.Lundberg.68_1075545 JE.Lundberg.68_1406582 JE.Lundberg.68_1441699 JE.Lundberg.68_1903570 JE.Lundberg.68_1935827 JE.Lundberg.68_2005974 JE.Lundberg.68_2149802 JE.Lundberg.68_2193155 JE.Lundberg.68_2297141 JE.Lundberg.71_388250 JE.Lundberg.71_431795 JE.Lundberg.71_842222 JE.Lundberg.71_1132927 JE.Lundberg.71_1675522 JE.Lundberg.74_54844 JE.Lundberg.74_304049 JE.Lundberg.74_307042 JE.Lundberg.74_778030 JE.Lundberg.74_871046 JE.Lundberg.74_952063 JE.Lundberg.74_957229 JE.Lundberg.74_2599064 JE.Lundberg.74_2599313 JE.Lundberg.74_2976332 JE.Lundberg.77_87770 JE.Lundberg.77_178181 JE.Lundberg.77_181047 JE.Lundberg.77_480676 JE.Lundberg.77_510593 JE.Lundberg.77_598875 JE.Lundberg.77_605457 JE.Lundberg.77_613370 JE.Lundberg.77_738744 JE.Lundberg.77_752808 JE.Lundberg.77_768904 JE.Lundberg.77_1014447 JE.Lundberg.77_1094503 JE.Lundberg.77_1222828 JE.Lundberg.77_1340312 JE.Lundberg.77_1412301 JE.Lundberg.77_1467133 JE.Lundberg.77_1515967 JE.Lundberg.77_1673747 JE.Lundberg.77_1695519 JE.Lundberg.77_1852057 JE.Lundberg.77_1901133 JE.Lundberg.77_1903910 JE.Lundberg.77_1910827 JE.Lundberg.77_2184116 JE.Lundberg.77_2248777 JE.Lundberg.77_2270440 JE.Lundberg.77_2289483 JE.Lundberg.77_2358881 JE.Lundberg.77_2412429 JE.Lundberg.80_139311 JE.Lundberg.80_333192 JE.Lundberg.80_374050 JE.Lundberg.80_392418 JE.Lundberg.80_626394 JE.Lundberg.80_699264 JE.Lundberg.80_869772 JE.Lundberg.80_886962 JE.Lundberg.80_909380 JE.Lundberg.80_915518 JE.Lundberg.80_952583 JE.Lundberg.80_1045495 JE.Lundberg.80_1242117 JE.Lundberg.80_1269159 JE.Lundberg.80_1286094 JE.Lundberg.80_1328624 JE.Lundberg.80_1344788 JE.Lundberg.80_1467160 JE.Lundberg.80_1576297 JE.Lundberg.80_1603119 JE.Lundberg.80_1627095 JE.Lundberg.86_6381 JE.Lundberg.86_9834 JE.Lundberg.86_72643 JE.Lundberg.86_91109 JE.Lundberg.86_316954 JE.Lundberg.86_332253 JE.Lundberg.86_415713 JE.Lundberg.86_587017 JE.Lundberg.86_623262 JE.Lundberg.86_869968 JE.Lundberg.86_920749 JE.Lundberg.86_924142 JE.Lundberg.86_924237 JE.Lundberg.86_1052993 JE.Lundberg.86_1108262 JE.Lundberg.86_1444308 JE.Lundberg.86_1446810 JE.Lundberg.86_1612244 JE.Lundberg.86_1804296 JE.Lundberg.86_1810265 JE.Lundberg.86_1892141 JE.Lundberg.86_1921608 JE.Lundberg.86_2019977 JE.Lundberg.86_2023819 JE.Lundberg.89_31952 JE.Lundberg.89_32152 JE.Lundberg.89_56285 JE.Lundberg.89_98840 JE.Lundberg.89_99076 JE.Lundberg.89_114171 JE.Lundberg.89_116254 JE.Lundberg.89_244209 JE.Lundberg.89_869596 JE.Lundberg.89_869826 JE.Lundberg.89_1014873 JE.Lundberg.89_1088208 JE.Lundberg.89_1293144 JE.Lundberg.89_1314443 JE.Lundberg.89_1703564 JE.Lundberg.89_1808357 JE.Lundberg.8_386672 JE.Lundberg.8_566964 JE.Lundberg.8_568134 JE.Lundberg.8_795033 JE.Lundberg.8_862002 JE.Lundberg.8_1212729 JE.Lundberg.92_32495 JE.Lundberg.92_468510 JE.Lundberg.92_482047 JE.Lundberg.92_647763 JE.Lundberg.92_647982 JE.Lundberg.92_928254 JE.Lundberg.92_1126125 JE.Lundberg.92_1182155 JE.Lundberg.92_1213952 JE.Lundberg.92_1600335 JE.Lundberg.92_1728833 JE.Lundberg.92_1956272 JE.Lundberg.95_35588 JE.Lundberg.95_217656 JE.Lundberg.95_243683 JE.Lundberg.95_243921 JE.Lundberg.95_323257 JE.Lundberg.95_375689 JE.Lundberg.95_381370 JE.Lundberg.95_492737 JE.Lundberg.95_563349 JE.Lundberg.95_563688 JE.Lundberg.95_595722 JE.Lundberg.95_640840 JE.Lundberg.95_749681 JE.Lundberg.95_997250 JE.Lundberg.95_1061634 JE.Lundberg.95_1155553 JE.Lundberg.95_1155584 JE.Lundberg.95_1476219 JE.Lundberg.95_1484431 JE.Lundberg.95_1486305 JE.Lundberg.95_1532469 JE.Lundberg.95_1764157 JE.Lundberg.95_1769756 JE.Lundberg.95_1798685 JE.Lundberg.98_435867 JE.Lundberg.98_447949 JE.Lundberg.98_555483 JE.Lundberg.98_922278 JE.Lundberg.98_1062074 JE.Lundberg.98_1223756 JE.Lundberg.98_1255203 JE.Soil.103_22007 JE.Soil.103_43256 JE.Soil.103_122150 JE.Soil.103_256195 JE.Soil.103_268455 JE.Soil.103_330965 JE.Soil.103_353067 JE.Soil.103_419167 JE.Soil.103_585188 JE.Soil.103_683343 JE.Soil.103_930628 JE.Soil.103_987958 JE.Soil.103_1017862 JE.Soil.103_1055080 JE.Soil.103_1341668 JE.Soil.103_1364701 JE.Soil.103_1468070 JE.Soil.103_1592919 JE.Soil.103_2194083 JE.Soil.103_2376603 JE.Soil.103_2380767 JE.Soil.103_2455984 JE.Soil.103_2547669 JE.Soil.103_2649051 JE.Soil.103_2654691 JE.Soil.103_2783958 JE.Soil.107_278716 JE.Soil.107_324051 JE.Soil.107_502394 JE.Soil.107_854922 JE.Soil.107_983042 JE.Soil.107_1263477 JE.Soil.107_1288489 JE.Soil.107_1306949 JE.Soil.107_1327022 JE.Soil.107_1472798 JE.Soil.107_2287710 JE.Soil.107_2454346 JE.Soil.107_2495072 JE.Soil.107_2642082 JE.Soil.107_2733312 JE.Soil.107_2746071 JE.Soil.107_2786635 JE.Soil.107_2822375 JE.Soil.107_2859945 JE.Soil.107_2860163 JE.Soil.111_113382 JE.Soil.111_113499 JE.Soil.111_295539 JE.Soil.111_883556 JE.Soil.111_997091 JE.Soil.111_1043118 JE.Soil.111_1170148 JE.Soil.111_1276586 JE.Soil.111_1414453 JE.Soil.111_1458181 JE.Soil.111_1559730 JE.Soil.111_2027267 JE.Soil.111_2291305 JE.Soil.115_113056 JE.Soil.115_368122 JE.Soil.115_1335182 JE.Soil.115_1464920 JE.Soil.115_1464985 JE.Soil.115_1503488 JE.Soil.115_2167363 JE.Soil.115_2255556 JE.Soil.115_2930270 JE.Soil.115_3472260 JE.Soil.119_34824 JE.Soil.119_71664 JE.Soil.119_73783 JE.Soil.119_153948 JE.Soil.119_163203 JE.Soil.119_199036 JE.Soil.119_229305 JE.Soil.119_286370 JE.Soil.119_305273 JE.Soil.119_313512 JE.Soil.119_446233 JE.Soil.119_502855 JE.Soil.119_531850 JE.Soil.119_664191 JE.Soil.119_941051 JE.Soil.119_987338 JE.Soil.119_1063499 JE.Soil.119_1167705 JE.Soil.119_1619662 JE.Soil.119_1651995 JE.Soil.119_1733599 JE.Soil.127_27975 JE.Soil.127_98135 JE.Soil.127_446783 JE.Soil.127_510065 JE.Soil.127_719669 JE.Soil.127_888687 JE.Soil.127_1048987 JE.Soil.127_1173426 JE.Soil.127_1175145 JE.Soil.127_1293028 JE.Soil.127_1625280 JE.Soil.127_1629259 JE.Soil.127_1977543 JE.Soil.127_2057051 JE.Soil.127_2063825 JE.Soil.127_2374379 JE.Soil.127_2520399 JE.Soil.127_2703482 JE.Soil.127_2780160 JE.Soil.127_2968425 JE.Soil.127_3078679 JE.Soil.127_3170681 JE.Soil.127_3199175 JE.Soil.131_299590 JE.Soil.131_507173 JE.Soil.131_513810 JE.Soil.131_702788 JE.Soil.131_768977 JE.Soil.131_870512 JE.Soil.131_1524027 JE.Soil.131_1654470 JE.Soil.131_2448587 JE.Soil.131_2556808 JE.Soil.131_2926975 JE.Soil.131_2941386 JE.Soil.131_3047471 JE.Soil.131_3356750 JE.Soil.131_3363793 JE.Soil.131_3639269 JE.Soil.131_3681296 JE.Soil.131_3978031 JE.Soil.131_3978231 JE.Soil.131_4053616 JE.Soil.131_4120401 JE.Soil.131_4361754 JE.Soil.131_4404256 JE.Soil.131_4630417 JE.Soil.131_4840351 JE.Soil.135_37387 JE.Soil.135_613101 JE.Soil.135_848490 JE.Soil.135_1100559 JE.Soil.135_1275383 JE.Soil.135_1373593 JE.Soil.135_1537076 JE.Soil.135_1828738 JE.Soil.135_1940224 JE.Soil.135_2027209 JE.Soil.135_2258743 JE.Soil.135_2487221 JE.Soil.135_3363864 JE.Soil.135_3378434 JE.Soil.135_3855997 JE.Soil.135_4190729 JE.Soil.139_387028 JE.Soil.139_650413 JE.Soil.139_1871511 JE.Soil.139_2041535 JE.Soil.139_3049726 JE.Soil.139_3187438 JE.Soil.139_3298106 JE.Soil.139_3547529 JE.Soil.139_3905966 JE.Soil.139_3985924 JE.Soil.143_110238 JE.Soil.143_171223 JE.Soil.143_241890 JE.Soil.143_278809 JE.Soil.143_344026 JE.Soil.143_357580 JE.Soil.143_396440 JE.Soil.143_789085 JE.Soil.143_789303 JE.Soil.143_1002271 JE.Soil.143_1073386 JE.Soil.143_1241315 JE.Soil.143_1359977 JE.Soil.143_1365866 JE.Soil.143_1751812 JE.Soil.143_1751909 JE.Soil.143_1820305 JE.Soil.143_1820394 JE.Soil.143_1861144 JE.Soil.143_1916268 JE.Soil.143_1961517 JE.Soil.143_1974277 JE.Soil.143_1990624 JE.Soil.143_2010912 JE.Soil.143_2119374 JE.Soil.143_2176739 JE.Soil.143_2295405 JE.Soil.143_2419560 JE.Soil.143_2581784 JE.Soil.143_2640104 JE.Soil.143_2658156 JE.Soil.15_527035 JE.Soil.15_638809 JE.Soil.15_1223710 JE.Soil.15_1299879 JE.Soil.15_2052523 JE.Soil.179_314350 JE.Soil.179_712035 JE.Soil.179_718839 JE.Soil.179_1146588 JE.Soil.179_1517796 JE.Soil.179_1676450 JE.Soil.179_1697709 JE.Soil.179_1741452 JE.Soil.179_1908738 JE.Soil.179_1940468 JE.Soil.179_2064916 JE.Soil.179_2216703 JE.Soil.183_8634 JE.Soil.183_14294 JE.Soil.183_36739 JE.Soil.183_36926 JE.Soil.183_124963 JE.Soil.183_255521 JE.Soil.183_319706 JE.Soil.183_477858 JE.Soil.183_503812 JE.Soil.183_518239 JE.Soil.183_587935 JE.Soil.183_644897 JE.Soil.183_755946 JE.Soil.183_929498 JE.Soil.183_1065526 JE.Soil.183_1139815 JE.Soil.183_1187479 JE.Soil.183_1533361 JE.Soil.183_1575446 JE.Soil.187_223284 JE.Soil.187_1370770 JE.Soil.187_1950484 JE.Soil.191_51721 JE.Soil.191_460331 JE.Soil.191_647929 JE.Soil.191_661358 JE.Soil.191_804551 JE.Soil.191_807257 JE.Soil.191_946576 JE.Soil.191_974470 JE.Soil.191_1153662 JE.Soil.191_1605337 JE.Soil.191_1977754 JE.Soil.191_2198607 JE.Soil.195_75055 JE.Soil.195_77126 JE.Soil.195_357345 JE.Soil.195_799503 JE.Soil.195_1239152 JE.Soil.195_1469740 JE.Soil.195_1607286 JE.Soil.199_5155 JE.Soil.199_87884 JE.Soil.199_192721 JE.Soil.199_933988 JE.Soil.199_1237428 JE.Soil.199_1601047 JE.Soil.199_1783026 JE.Soil.19_349062 JE.Soil.19_928914 JE.Soil.19_933818 JE.Soil.211_243223 JE.Soil.211_354573 JE.Soil.211_605303 JE.Soil.211_1005790 JE.Soil.211_1479054 JE.Soil.211_1686068 JE.Soil.211_1907476 JE.Soil.211_2098591 JE.Soil.211_2226671 JE.Soil.211_2296720 JE.Soil.211_2865582 JE.Soil.211_3133994 JE.Soil.211_3896807 JE.Soil.215_124479 JE.Soil.215_150107 JE.Soil.215_384483 JE.Soil.215_1121715 JE.Soil.215_1280835 JE.Soil.215_1308288 JE.Soil.215_2279531 JE.Soil.215_2282672 JE.Soil.215_2315215 JE.Soil.215_2509068 JE.Soil.219_77634 JE.Soil.219_433055 JE.Soil.219_819890 JE.Soil.219_819918 JE.Soil.219_1070991 JE.Soil.219_1482826 JE.Soil.219_1838020 JE.Soil.223_2546973 JE.Soil.23_210962 JE.Soil.23_286294 JE.Soil.23_322794 JE.Soil.23_528220 JE.Soil.23_890663 JE.Soil.279_25819 JE.Soil.279_26955 JE.Soil.279_157903 JE.Soil.279_257175 JE.Soil.279_380633 JE.Soil.279_422743 JE.Soil.279_439246 JE.Soil.279_442859 JE.Soil.279_464678 JE.Soil.279_525513 JE.Soil.279_545356 JE.Soil.279_572075 JE.Soil.279_617099 JE.Soil.279_665202 JE.Soil.279_716547 JE.Soil.279_861913 JE.Soil.279_882867 JE.Soil.279_964826 JE.Soil.279_1005112 JE.Soil.279_1024473 JE.Soil.279_1027628 JE.Soil.279_1102739 JE.Soil.279_1197989 JE.Soil.279_1198116 JE.Soil.279_1487890 JE.Soil.279_1565526 JE.Soil.279_1616075 JE.Soil.279_1628667 JE.Soil.279_1654011 JE.Soil.279_1686311 JE.Soil.279_1788721 JE.Soil.279_1826312 JE.Soil.279_1860690 JE.Soil.279_1891102 JE.Soil.279_1903781 JE.Soil.279_1930800 JE.Soil.279_2053706 JE.Soil.279_2085668 JE.Soil.279_2140314 JE.Soil.279_2260574 JE.Soil.27_181795 JE.Soil.27_254185 JE.Soil.27_261424 JE.Soil.27_743218 JE.Soil.27_1688272 JE.Soil.27_1857414 JE.Soil.27_1947742 JE.Soil.27_2615665 JE.Soil.27_2667182 JE.Soil.27_2750469 JE.Soil.27_2955748 JE.Soil.27_3159894 JE.Soil.27_3345126 JE.Soil.27_3552216 JE.Soil.27_3558507 JE.Soil.27_3901086 JE.Soil.27_4481782 JE.Soil.27_4685940 JE.Soil.27_4725100 JE.Soil.27_4752784 JE.Soil.283_64397 JE.Soil.283_127506 JE.Soil.283_182969 JE.Soil.283_441818 JE.Soil.283_442290 JE.Soil.283_666151 JE.Soil.283_699751 JE.Soil.283_730946 JE.Soil.283_733178 JE.Soil.283_744913 JE.Soil.283_809374 JE.Soil.283_830792 JE.Soil.283_938624 JE.Soil.283_1091432 JE.Soil.283_1112854 JE.Soil.283_1198764 JE.Soil.283_1237067 JE.Soil.283_1313197 JE.Soil.283_1363088 JE.Soil.283_1411716 JE.Soil.283_1464803 JE.Soil.283_1556273 JE.Soil.283_1600829 JE.Soil.283_1721745 JE.Soil.283_1730052 JE.Soil.283_1732016 JE.Soil.283_1738896 JE.Soil.283_1739346 JE.Soil.283_1809583 JE.Soil.283_2080684 JE.Soil.283_2273432 JE.Soil.283_2389871 JE.Soil.283_2543666 JE.Soil.283_2576120 JE.Soil.283_2614565 JE.Soil.283_2631964 JE.Soil.283_2632146 JE.Soil.283_2774840 JE.Soil.283_2841527 JE.Soil.283_2949628 JE.Soil.283_2958541 JE.Soil.287_114595 JE.Soil.287_220749 JE.Soil.287_384390 JE.Soil.287_494322 JE.Soil.287_495878 JE.Soil.287_569105 JE.Soil.287_648152 JE.Soil.287_649815 JE.Soil.287_750007 JE.Soil.287_822045 JE.Soil.287_927618 JE.Soil.287_1021994 JE.Soil.287_1163511 JE.Soil.287_1507144 JE.Soil.287_1603540 JE.Soil.287_1769002 JE.Soil.287_1817271 JE.Soil.291_109157 JE.Soil.291_171947 JE.Soil.291_389061 JE.Soil.291_507442 JE.Soil.291_885830 JE.Soil.291_928360 JE.Soil.291_1467949 JE.Soil.291_1556042 JE.Soil.291_1556169 JE.Soil.291_1640455 JE.Soil.291_1656018 JE.Soil.291_2068657 JE.Soil.295_485045 JE.Soil.295_535704 JE.Soil.295_858078 JE.Soil.295_981484 JE.Soil.295_1173351 JE.Soil.295_1593032 JE.Soil.295_1960981 JE.Soil.303_89723 JE.Soil.303_211033 JE.Soil.303_236683 JE.Soil.303_263908 JE.Soil.303_364901 JE.Soil.303_389259 JE.Soil.303_504165 JE.Soil.303_606383 JE.Soil.303_721541 JE.Soil.303_751580 JE.Soil.303_800259 JE.Soil.303_835007 JE.Soil.303_835169 JE.Soil.303_1115114 JE.Soil.303_1137443 JE.Soil.303_1167167 JE.Soil.303_1334702 JE.Soil.303_1519125 JE.Soil.303_1812748 JE.Soil.303_1911030 JE.Soil.303_2024495 JE.Soil.303_2077200 JE.Soil.303_2149649 JE.Soil.303_2196173 JE.Soil.303_2321721 JE.Soil.303_2382412 JE.Soil.303_2385849 JE.Soil.303_2387350 JE.Soil.303_2574934 JE.Soil.307_38465 JE.Soil.307_92995 JE.Soil.307_124034 JE.Soil.307_126993 JE.Soil.307_190478 JE.Soil.307_292068 JE.Soil.307_360546 JE.Soil.307_454686 JE.Soil.307_655910 JE.Soil.307_664717 JE.Soil.307_899748 JE.Soil.307_1078935 JE.Soil.307_1088228 JE.Soil.307_1152737 JE.Soil.315_283670 JE.Soil.315_827558 JE.Soil.315_1342058 JE.Soil.315_2701812 JE.Soil.319_131985 JE.Soil.319_313580 JE.Soil.319_395178 JE.Soil.319_408138 JE.Soil.319_661921 JE.Soil.319_705877 JE.Soil.319_1205627 JE.Soil.319_1276172 JE.Soil.319_1668325 JE.Soil.319_2037945 JE.Soil.319_2137717 JE.Soil.319_2256825 JE.Soil.319_2333679 JE.Soil.319_2796929 JE.Soil.35_577380 JE.Soil.35_852096 JE.Soil.35_1639980 JE.Soil.35_1680313 JE.Soil.35_1696381 JE.Soil.35_1757131 JE.Soil.35_2306624 JE.Soil.35_2316352 JE.Soil.35_2629487 JE.Soil.35_2908081 JE.Soil.35_3197240 JE.Soil.35_3344238 JE.Soil.35_3529377 JE.Soil.35_3904236 JE.Soil.35_3904417 JE.Soil.39_272254 JE.Soil.39_976673 JE.Soil.39_1405401 JE.Soil.39_1533984 JE.Soil.39_1534195 JE.Soil.39_1593086 JE.Soil.39_1730589 JE.Soil.39_1883472 JE.Soil.39_1906915 JE.Soil.39_2006894 JE.Soil.39_2150684 JE.Soil.39_2211729 JE.Soil.39_2211889 JE.Soil.39_2214794 JE.Soil.39_2282466 JE.Soil.39_2490076 JE.Soil.39_2646004 JE.Soil.39_2860309 JE.Soil.39_3234347 JE.Soil.39_3369256 JE.Soil.3_321397 JE.Soil.3_481932 JE.Soil.3_977435 JE.Soil.3_1048227 JE.Soil.3_1485721 JE.Soil.3_1607506 JE.Soil.3_1700592 JE.Soil.3_1818303 JE.Soil.3_2012228 JE.Soil.3_2189420 JE.Soil.3_2189626 JE.Soil.3_2392851 JE.Soil.43_302884 JE.Soil.43_1947076 JE.Soil.43_2058436 JE.Soil.43_2114757 JE.Soil.43_2428131 JE.Soil.43_2757141 JE.Soil.43_3309835 JE.Soil.43_3413369 JE.Soil.43_3543446 JE.Soil.47_327102 JE.Soil.47_511974 JE.Soil.47_1285315 JE.Soil.47_1472603 JE.Soil.47_1637503 JE.Soil.47_2935878 JE.Soil.47_2980513 JE.Soil.47_3132661 JE.Soil.59_683986 JE.Soil.59_1177512 JE.Soil.7_28561 JE.Soil.7_176253 JE.Soil.7_432833 JE.Soil.7_463395 JE.Soil.7_1027609 JE.Soil.7_1077794 JE.Soil.7_1125837 JE.Soil.87_637791 JE.Soil.87_1799788 JE.Soil.87_2310561 JE.Soil.91_552251 JE.Soil.99_413364 JE.Soil.99_469743 JE.Soil.99_515313 JE.Soil.99_643925 JE.Soil.99_644010 JE.Soil.99_649987 JE.Soil.99_950031 JE.Soil.99_1164318 JE.Soil.99_1195746 JE.Soil.99_1279621 JE.Soil.99_1283629 JE.Soil.99_1798867 JE.Soil.99_1978262 JE.Soil.99_1990918 JE.Soil.99_2492927 JE.Soil.99_2537475 JE.Soil.99_2584217 JE.Soil.99_2729068 JE.Soil.99_2843030 JE.Soil.99_2896844 JE.Soil.99_2944329 JE.Soil.99_3120989 JE.Soil.99_3244208 JE.Lundberg.11_321321 JE.Lundberg.11_508428 JE.Lundberg.11_528651 JE.Lundberg.11_624220 JE.Lundberg.11_850373 JE.Lundberg.11_1295278 JE.Lundberg.11_1304723 JE.Lundberg.11_1714169 JE.Lundberg.11_1917223 JE.Lundberg.11_2133948 JE.Lundberg.122_508698 JE.Lundberg.122_632938 JE.Lundberg.122_890000 JE.Lundberg.122_964555 JE.Lundberg.122_1415224 JE.Lundberg.122_1557496 JE.Lundberg.122_1635544 JE.Lundberg.125_96521 JE.Lundberg.125_109810 JE.Lundberg.125_125757 JE.Lundberg.125_201481 JE.Lundberg.125_236094 JE.Lundberg.128_559032 JE.Lundberg.128_643194 JE.Lundberg.131_113297 JE.Lundberg.131_400520 JE.Lundberg.131_730380 JE.Lundberg.131_1204412 JE.Lundberg.134_403293 JE.Lundberg.137_29171 JE.Lundberg.137_429117 JE.Lundberg.137_1479586 JE.Lundberg.140_1332765 JE.Lundberg.140_1336762 JE.Lundberg.140_1624049 JE.Lundberg.140_1644290 JE.Lundberg.143_576751 JE.Lundberg.143_1441675 JE.Lundberg.143_1495528 JE.Lundberg.146_258158 JE.Lundberg.146_1610195 JE.Lundberg.149_174699 JE.Lundberg.149_563393 JE.Lundberg.149_663794 JE.Lundberg.149_850258 JE.Lundberg.149_1182173 JE.Lundberg.149_1391844 JE.Lundberg.149_1392037 JE.Lundberg.149_1684704 JE.Lundberg.149_1714355 JE.Lundberg.149_1840794 JE.Lundberg.152_122496 JE.Lundberg.152_551290 JE.Lundberg.152_558017 JE.Lundberg.152_702534 JE.Lundberg.152_1307849 JE.Lundberg.152_1388778 JE.Lundberg.152_1396372 JE.Lundberg.152_1447536 JE.Lundberg.152_1851810 JE.Lundberg.158_1127951 JE.Lundberg.161_231438 JE.Lundberg.161_592596 JE.Lundberg.161_878457 JE.Lundberg.164_915708 JE.Lundberg.164_920721 JE.Lundberg.164_920730 JE.Lundberg.167_623182 JE.Lundberg.173_201865 JE.Lundberg.173_1444008 JE.Lundberg.176_613655 JE.Lundberg.176_671641 JE.Lundberg.176_2308395 JE.Lundberg.17_868631 JE.Lundberg.17_1102932 JE.Lundberg.17_1103037 JE.Lundberg.182_586684 JE.Lundberg.182_752278 JE.Lundberg.182_894194 JE.Lundberg.182_1046694 JE.Lundberg.182_1216426 JE.Lundberg.182_1731158 JE.Lundberg.191_218153 JE.Lundberg.191_1092195 JE.Lundberg.191_1202539 JE.Lundberg.191_1370136 JE.Lundberg.191_1370343 JE.Lundberg.191_1759590 JE.Lundberg.20_100591 JE.Lundberg.20_977566 JE.Lundberg.20_1681683 JE.Lundberg.23_482135 JE.Lundberg.26_57127 JE.Lundberg.26_134592 JE.Lundberg.26_149852 JE.Lundberg.26_286919 JE.Lundberg.26_326416 JE.Lundberg.26_441579 JE.Lundberg.26_514215 JE.Lundberg.26_544117 JE.Lundberg.26_631967 JE.Lundberg.26_725853 JE.Lundberg.26_850443 JE.Lundberg.26_850695 JE.Lundberg.26_979008 JE.Lundberg.26_1118202 JE.Lundberg.26_1135740 JE.Lundberg.26_1166036 JE.Lundberg.26_1332701 JE.Lundberg.26_1374499 JE.Lundberg.26_1396444 JE.Lundberg.26_1401737 JE.Lundberg.26_1607355 JE.Lundberg.26_1623501 JE.Lundberg.26_1767260 JE.Lundberg.26_1802124 JE.Lundberg.29_61240 JE.Lundberg.29_229521 JE.Lundberg.29_277434 JE.Lundberg.29_385873 JE.Lundberg.29_570404 JE.Lundberg.29_639402 JE.Lundberg.29_933530 JE.Lundberg.29_1123849 JE.Lundberg.29_1325345 JE.Lundberg.29_1367986 JE.Lundberg.29_1569548 JE.Lundberg.2_816225 JE.Lundberg.2_1184585 JE.Lundberg.2_1434587 JE.Lundberg.2_1489627 JE.Lundberg.32_107205 JE.Lundberg.32_136525 JE.Lundberg.32_218461 JE.Lundberg.32_324609 JE.Lundberg.32_348986 JE.Lundberg.32_1007991 JE.Lundberg.32_1020267 JE.Lundberg.32_1067557 JE.Lundberg.32_1198024 JE.Lundberg.32_1280804 JE.Lundberg.32_1361421 JE.Lundberg.32_1479415 JE.Lundberg.32_1481981 JE.Lundberg.32_1527321 JE.Lundberg.32_1691767 JE.Lundberg.32_1691928 JE.Lundberg.32_1713940 JE.Lundberg.35_33913 JE.Lundberg.35_59437 JE.Lundberg.35_992158 JE.Lundberg.35_1078456 JE.Lundberg.35_1376878 JE.Lundberg.35_1848732 JE.Lundberg.35_1943567 JE.Lundberg.38_279160 JE.Lundberg.38_719426 JE.Lundberg.38_719549 JE.Lundberg.38_732740 JE.Lundberg.38_797389 JE.Lundberg.38_877207 JE.Lundberg.38_1148939 JE.Lundberg.38_1558892 JE.Lundberg.41_690452 JE.Lundberg.41_802879 JE.Lundberg.41_1423586 JE.Lundberg.41_1423667 JE.Lundberg.44_167470 JE.Lundberg.44_699907 JE.Lundberg.44_923881 JE.Lundberg.44_1108746 JE.Lundberg.44_1908432 JE.Lundberg.47_567551 JE.Lundberg.47_567701 JE.Lundberg.47_856522 JE.Lundberg.47_856789 JE.Lundberg.47_973490 JE.Lundberg.50_41869 JE.Lundberg.50_485095 JE.Lundberg.50_611110 JE.Lundberg.50_1152040 JE.Lundberg.50_1152288 JE.Lundberg.53_2235469 JE.Lundberg.53_2543137 JE.Lundberg.59_510782 JE.Lundberg.59_2132479 JE.Lundberg.5_1524341 JE.Lundberg.5_1851971 JE.Lundberg.68_475994 JE.Lundberg.68_956529 JE.Lundberg.68_1068243 JE.Lundberg.68_1164856 JE.Lundberg.68_1631629 JE.Lundberg.68_2098206 JE.Lundberg.71_443383 JE.Lundberg.74_2585841 JE.Lundberg.77_189788 JE.Lundberg.77_246097 JE.Lundberg.77_2013116 JE.Lundberg.77_2338163 JE.Lundberg.80_236064 JE.Lundberg.80_371177 JE.Lundberg.80_585527 JE.Lundberg.80_860357 JE.Lundberg.80_949995 JE.Lundberg.80_1460310 JE.Lundberg.89_487830 JE.Lundberg.89_625834 JE.Lundberg.8_971456 JE.Lundberg.8_1090891 JE.Lundberg.8_1309206 JE.Lundberg.92_557255 JE.Lundberg.95_81503 JE.Lundberg.98_142574 JE.Soil.111_600042 JE.Soil.135_1648478 JE.Soil.135_3009558 JE.Soil.135_3524232 JE.Soil.135_3805183 JE.Soil.135_4169256 JE.Soil.183_14079 JE.Soil.183_112420 JE.Soil.183_637375 JE.Soil.183_921300 JE.Soil.183_1085565 JE.Soil.183_1146893 JE.Soil.183_1172352 JE.Soil.183_1424198 JE.Soil.183_1457150 JE.Soil.187_456809 JE.Soil.187_710015 JE.Soil.187_1109632 JE.Soil.187_1575308 JE.Soil.191_201864 JE.Soil.191_435607 JE.Soil.191_466240 JE.Soil.191_756345 JE.Soil.191_1003899 JE.Soil.191_1070415 JE.Soil.191_1102531 JE.Soil.191_1249628 JE.Soil.191_1249876 JE.Soil.191_1437407 JE.Soil.191_1586641 JE.Soil.191_1604123 JE.Soil.191_1738484 JE.Soil.191_1786025 JE.Soil.191_2207888 JE.Soil.195_1191939 JE.Soil.199_1481369 JE.Soil.19_1095806 JE.Soil.19_1106644 JE.Soil.19_1106786 JE.Soil.211_227299 JE.Soil.211_443277 JE.Soil.211_809325 JE.Soil.211_1490078 JE.Soil.211_1818644 JE.Soil.211_2795594 JE.Soil.211_2798599 JE.Soil.211_3198128 JE.Soil.211_3417341 JE.Soil.211_3433946 JE.Soil.211_3814100 JE.Soil.215_68798 JE.Soil.215_2323785 JE.Soil.219_211123 JE.Soil.219_1377390 JE.Soil.219_1948362 JE.Soil.223_395057 JE.Soil.223_1051793 JE.Soil.223_1559543 JE.Soil.223_2519595 JE.Soil.227_508373 JE.Soil.227_533348 JE.Soil.227_877807 JE.Soil.227_1226813 JE.Soil.227_2037072 JE.Soil.227_2576609 JE.Soil.231_32599 JE.Soil.231_324334 JE.Soil.231_353108 JE.Soil.231_775140 JE.Soil.231_848204 JE.Soil.231_1567381 JE.Soil.231_1608858 JE.Soil.231_1871850 JE.Soil.231_2039927 JE.Soil.231_2075256 JE.Soil.231_2164304 JE.Soil.231_2193189 JE.Soil.231_2300273 JE.Soil.231_2373005 JE.Soil.235_364671 JE.Soil.235_958399 JE.Soil.235_1375751 JE.Soil.235_2252151 JE.Soil.239_765912 JE.Soil.239_2727588 JE.Soil.239_3216919 JE.Soil.23_62069 JE.Soil.23_105054 JE.Soil.23_1099425 JE.Soil.23_1279119 JE.Soil.27_329934 JE.Soil.27_842678 JE.Soil.27_1101769 JE.Soil.27_1647860 JE.Soil.27_2764000 JE.Soil.27_3063004 JE.Soil.27_3532634 JE.Soil.27_3722933 JE.Soil.27_4084169 JE.Soil.27_4506378 JE.Soil.319_457078 JE.Soil.319_1009233 JE.Soil.319_1630088 JE.Soil.319_1812131 JE.Soil.319_1916409 JE.Soil.35_1785164 JE.Soil.35_2039487 JE.Soil.35_2567958 JE.Soil.35_2836052 JE.Soil.35_2926321 JE.Soil.35_3082125 JE.Soil.35_3928613 JE.Soil.39_309857 JE.Soil.39_966535 JE.Soil.39_1027786 JE.Soil.39_1322268 JE.Soil.39_1750354 JE.Soil.39_3529445 JE.Soil.39_3676901 JE.Soil.39_3722108 JE.Soil.3_952870 JE.Soil.3_1452513 JE.Soil.3_2677626 JE.Soil.3_2683330 JE.Soil.43_1652026 JE.Soil.43_1750998 JE.Soil.43_3133216 JE.Soil.43_3230540 JE.Soil.47_185182 JE.Soil.47_855974 JE.Soil.47_2147800 JE.Soil.47_2388292 JE.Soil.47_2665580 JE.Soil.51_849636 JE.Soil.59_1118456 JE.Soil.59_1576939 JE.Soil.59_1920257 JE.Soil.59_2513767 JE.Soil.63_891701 JE.Soil.63_891822 JE.Soil.63_1104760 JE.Soil.63_1249957 JE.Soil.63_1249996 JE.Soil.63_2079815 JE.Soil.63_2667307 JE.Soil.75_668721 JE.Soil.75_823508 JE.Soil.75_865507 JE.Soil.75_1319373 JE.Soil.75_1904099 JE.Soil.75_2039365 JE.Soil.75_3600463 JE.Soil.7_70441 JE.Soil.7_70606 JE.Soil.7_125079 JE.Soil.7_165181 JE.Soil.7_392554 JE.Soil.7_692036 JE.Soil.7_1081460 JE.Soil.7_1193809 JE.Soil.83_300498 JE.Soil.83_361034 JE.Soil.83_1627475 JE.Soil.83_1937262 JE.Soil.83_2240608 JE.Soil.83_2502607 JE.Soil.87_779436 JE.Soil.87_1167341 JE.Soil.87_1418598 JE.Soil.87_1464702 JE.Soil.87_1574247 JE.Soil.87_1668597 JE.Soil.87_1711691 JE.Soil.91_370936 JE.Soil.95_414265 JE.Soil.95_523062 JE.Soil.95_1561269 JE.Soil.95_1866331 JE.Soil.95_2705749 JE.Lundberg.104_191193 JE.Lundberg.104_440639 JE.Lundberg.104_657943 JE.Lundberg.104_1342352 JE.Lundberg.107_1538948 JE.Lundberg.107_2279798 JE.Lundberg.110_475005 JE.Lundberg.110_1319243 JE.Lundberg.116_1067081 JE.Lundberg.116_1861516 JE.Lundberg.122_23745 JE.Lundberg.122_342529 JE.Lundberg.122_501190 JE.Lundberg.122_944904 JE.Lundberg.125_466338 JE.Lundberg.125_971886 JE.Lundberg.128_476060 JE.Lundberg.131_1286439 JE.Lundberg.131_1383576 JE.Lundberg.134_65176 JE.Lundberg.134_654094 JE.Lundberg.137_65588 JE.Lundberg.137_181508 JE.Lundberg.137_1056233 JE.Lundberg.137_1089945 JE.Lundberg.140_201060 JE.Lundberg.140_248692 JE.Lundberg.146_4335 JE.Lundberg.146_154465 JE.Lundberg.146_596955 JE.Lundberg.146_602055 JE.Lundberg.146_722630 JE.Lundberg.146_1231944 JE.Lundberg.146_1242983 JE.Lundberg.146_1381113 JE.Lundberg.146_1464797 JE.Lundberg.146_1655647 JE.Lundberg.152_172202 JE.Lundberg.152_489405 JE.Lundberg.152_673178 JE.Lundberg.152_1540409 JE.Lundberg.152_1761796 JE.Lundberg.155_1545846 JE.Lundberg.158_24071 JE.Lundberg.158_1104150 JE.Lundberg.161_307642 JE.Lundberg.161_307860 JE.Lundberg.161_339976 JE.Lundberg.161_983708 JE.Lundberg.161_989187 JE.Lundberg.161_1413333 JE.Lundberg.167_209731 JE.Lundberg.167_214707 JE.Lundberg.188_1044095 JE.Lundberg.98_1240462 JE.Soil.131_1429074 JE.Soil.131_5483296 JE.Soil.131_5483310 JE.Soil.15_1814070 JE.Soil.179_1158402 JE.Soil.179_1746066 JE.Soil.179_1913174 JE.Soil.179_2079200 JE.Soil.179_2208609 JE.Soil.183_734681 JE.Soil.183_1115027 JE.Soil.187_612124 JE.Soil.187_752430 JE.Soil.187_1571092 JE.Soil.187_1662038 JE.Soil.187_1662319 JE.Soil.187_1706860 JE.Soil.187_2037203 JE.Soil.187_2074628 JE.Soil.191_564102 JE.Soil.191_1202140 JE.Soil.191_1363319 JE.Soil.191_1404139 JE.Soil.191_1433250 JE.Soil.191_1433495 JE.Soil.191_1669096 JE.Soil.191_1687827 JE.Soil.191_1787416 JE.Soil.191_2107183 JE.Soil.191_2231341 JE.Soil.191_2231418 JE.Soil.191_2297210 JE.Soil.195_118246 JE.Soil.195_178744 JE.Soil.195_179222 JE.Soil.195_1589793 JE.Soil.195_2293677 JE.Soil.199_1033615 JE.Soil.199_1534216 JE.Soil.199_1731942 JE.Soil.199_1813260 JE.Soil.199_1976384 JE.Soil.19_291461 JE.Soil.19_584254 JE.Soil.19_1218699 JE.Soil.211_267653 JE.Soil.211_267945 JE.Soil.211_773198 JE.Soil.211_2117956 JE.Soil.211_2151205 JE.Soil.211_2184262 JE.Soil.211_2323406 JE.Soil.211_3014901 JE.Soil.211_3510342 JE.Soil.215_4853 JE.Soil.215_208247 JE.Soil.215_659481 JE.Soil.215_2331418 JE.Soil.219_1756264 JE.Soil.219_2062421 JE.Soil.223_1105228 JE.Soil.223_1490249 JE.Soil.23_455879 JE.Soil.23_482328 JE.Soil.23_525973 JE.Soil.23_868421 JE.Soil.23_897639 JE.Soil.23_1051460 JE.Soil.27_3085764 JE.Soil.35_757660 JE.Soil.35_1703647 JE.Soil.35_2251090 JE.Soil.35_3197768 JE.Soil.3_43207 JE.Soil.3_1611295 JE.Soil.3_1863731 JE.Soil.7_127024 JE.Soil.7_268738 JE.Soil.7_593456 JE.Soil.7_797832 JE.Soil.7_863938 JE.Soil.7_1009256 JE.Soil.7_1014666 JE.Lundberg.176_2015880 JE.Soil.127_1766899 JE.Soil.127_3136666 JE.Soil.135_215077 JE.Soil.135_4213415 JE.Soil.179_1253108 JE.Soil.191_426965 JE.Soil.191_836587 JE.Soil.191_1102810 JE.Soil.195_186343 JE.Soil.195_186377 JE.Soil.195_502110 JE.Soil.199_544294 JE.Soil.199_1431635 JE.Soil.211_1904687 JE.Soil.211_3942314 JE.Soil.215_1209672 JE.Soil.215_1446099 JE.Soil.215_1482302 JE.Soil.215_1552958 JE.Soil.227_163845 JE.Soil.227_669381 JE.Soil.227_883083 JE.Soil.227_1155342 JE.Soil.227_1155782 JE.Soil.227_1290618 JE.Soil.227_1593301 JE.Soil.227_1702541 JE.Soil.227_2272283 JE.Soil.231_41468 JE.Soil.231_129001 JE.Soil.231_215428 JE.Soil.231_376315 JE.Soil.231_570812 JE.Soil.231_1002105 JE.Soil.231_1047948 JE.Soil.231_1264906 JE.Soil.231_1359441 JE.Soil.231_1376317 JE.Soil.231_1606266 JE.Soil.231_1944840 JE.Soil.231_1985205 JE.Soil.231_2058900 JE.Soil.231_2660795 JE.Soil.235_49210 JE.Soil.235_461065 JE.Soil.235_814854 JE.Soil.235_843200 JE.Soil.235_977444 JE.Soil.235_977726 JE.Soil.235_1449570 JE.Soil.235_1560286 JE.Soil.235_1765938 JE.Soil.235_2213270 JE.Soil.235_2304595 JE.Soil.239_779449 JE.Soil.239_1170139 JE.Soil.239_1591302 JE.Soil.239_2220387 JE.Soil.239_2231274 JE.Soil.239_2460527 JE.Soil.27_4695218 JE.Soil.283_2059370 JE.Soil.307_1033967 JE.Soil.35_1352803 JE.Soil.35_2278977 JE.Soil.35_2924128 JE.Soil.3_80648 JE.Soil.3_574026 JE.Soil.3_1941992 JE.Soil.43_494122 JE.Soil.43_1103806 JE.Soil.43_2112675 JE.Soil.47_833841 JE.Soil.47_833936 JE.Soil.59_340685 JE.Soil.59_1009645 JE.Soil.59_1133912 JE.Soil.59_1665472 JE.Soil.59_1685246 JE.Soil.59_1929625 JE.Soil.59_2047201 JE.Soil.59_2319294 JE.Soil.71_574583 JE.Soil.75_554456 JE.Soil.75_917744 JE.Soil.75_2118756 JE.Soil.75_2555726 JE.Soil.7_339727 JE.Soil.7_538685 JE.Soil.7_538690 JE.Soil.7_797370 JE.Soil.7_1023500 JE.Soil.7_1145554 JE.Soil.83_341535 JE.Soil.83_724086 JE.Soil.83_2752859 JE.Soil.87_717785 JE.Soil.87_1568809 JE.Soil.87_1603468 JE.Soil.87_2246605 JE.Soil.87_2538956 JE.Soil.87_2539085 JE.Soil.91_564264 JE.Soil.91_1851290 JE.Soil.95_309432 JE.Soil.95_676265 JE.Soil.95_788906 JE.Soil.95_866512 JE.Soil.95_1172457 JE.Soil.95_1575882 JE.Soil.95_1620048 JE.Soil.95_1840962 JE.Soil.95_1981976 JE.Soil.95_2170079 JE.Soil.95_2267485 JE.Lundberg.11_1027930 JE.Lundberg.20_171250 JE.Lundberg.20_2286476 JE.Lundberg.2_1298182 JE.Lundberg.2_1367586 JE.Lundberg.2_1455872 JE.Lundberg.50_52880 JE.Lundberg.50_321078 JE.Lundberg.50_656536 JE.Lundberg.50_703790 JE.Lundberg.50_755046 JE.Lundberg.50_869965 JE.Lundberg.50_881368 JE.Lundberg.50_1270279 JE.Lundberg.50_1312286 JE.Lundberg.50_1341013 JE.Lundberg.50_1414046 JE.Lundberg.53_221190 JE.Lundberg.53_437246 JE.Lundberg.53_733186 JE.Lundberg.53_843190 JE.Lundberg.53_1615159 JE.Lundberg.53_1863366 JE.Lundberg.53_2202600 JE.Lundberg.53_2202828 JE.Lundberg.56_685969 JE.Lundberg.56_756312 JE.Lundberg.56_1148794 JE.Lundberg.56_1246624 JE.Lundberg.56_1623361 JE.Lundberg.56_1838282 JE.Lundberg.56_1938347 JE.Lundberg.59_77758 JE.Lundberg.59_136833 JE.Lundberg.59_396483 JE.Lundberg.59_911621 JE.Lundberg.59_1327282 JE.Lundberg.59_1616914 JE.Lundberg.59_1880107 JE.Lundberg.59_1947645 JE.Lundberg.59_2112065 JE.Lundberg.59_2299067 JE.Lundberg.59_2299257 JE.Lundberg.59_2304302 JE.Lundberg.5_365874 JE.Lundberg.62_119652 JE.Lundberg.62_206204 JE.Lundberg.62_329645 JE.Lundberg.62_1629368 JE.Lundberg.65_64455 JE.Lundberg.65_251703 JE.Lundberg.65_1137678 JE.Lundberg.65_1563618 JE.Lundberg.65_1691620 JE.Lundberg.65_1726155 JE.Lundberg.68_341256 JE.Lundberg.68_357439 JE.Lundberg.68_441131 JE.Lundberg.68_697137 JE.Lundberg.68_1273331 JE.Lundberg.68_1274587 JE.Lundberg.68_1645601 JE.Lundberg.68_1788950 JE.Lundberg.68_2116218 JE.Lundberg.68_2212732 JE.Lundberg.71_1056556 JE.Lundberg.71_1133574 JE.Lundberg.71_1271484 JE.Lundberg.71_1369338 JE.Lundberg.71_1697586 JE.Lundberg.74_63294 JE.Lundberg.80_179238 JE.Lundberg.80_306723 JE.Lundberg.80_958404 JE.Lundberg.80_1191110 JE.Lundberg.86_1303530 JE.Lundberg.86_1774680 JE.Lundberg.89_1868714 JE.Lundberg.92_294595 JE.Lundberg.92_1086689 JE.Lundberg.92_1516192 JE.Lundberg.92_1758833 JE.Lundberg.92_1900338 JE.Lundberg.95_814522 JE.Lundberg.95_986271 JE.Lundberg.95_1619006 JE.Soil.183_147976 JE.Soil.211_1299052 JE.Soil.35_1775401 JE.Soil.43_2243326 JE.Soil.47_9348 JE.Soil.47_510860 JE.Soil.47_1440913 JE.Soil.47_1498279 JE.Soil.47_1498421 JE.Soil.47_2062621 JE.Soil.47_2831218 JE.Lundberg.182_911189 JE.Soil.103_1010221 JE.Soil.103_1225957 JE.Soil.103_1712184 JE.Soil.103_2042644 JE.Soil.103_2217310 JE.Soil.103_2401027 JE.Soil.103_2470007 JE.Soil.107_2301135 JE.Soil.111_70808 JE.Soil.111_185900 JE.Soil.111_543245 JE.Soil.111_609272 JE.Soil.111_634700 JE.Soil.111_786074 JE.Soil.111_829212 JE.Soil.111_1113016 JE.Soil.111_1113963 JE.Soil.111_1210468 JE.Soil.111_1283868 JE.Soil.111_1419687 JE.Soil.111_1578677 JE.Soil.111_1963152 JE.Soil.111_2025748 JE.Soil.111_2025809 JE.Soil.111_2356149 JE.Soil.111_2359239 JE.Soil.111_2451393 JE.Soil.111_2468307 JE.Soil.111_2554411 JE.Soil.111_2566063 JE.Soil.111_2608555 JE.Soil.115_355542 JE.Soil.115_2661652 JE.Soil.119_2619 JE.Soil.119_39606 JE.Soil.119_122824 JE.Soil.119_353591 JE.Soil.119_487516 JE.Soil.119_731871 JE.Soil.119_991299 JE.Soil.119_1004697 JE.Soil.119_1242878 JE.Soil.119_1622809 JE.Soil.119_1732294 JE.Soil.127_654222 JE.Soil.127_1784317 JE.Soil.127_1953041 JE.Soil.127_2193785 JE.Soil.131_670749 JE.Soil.131_4028891 JE.Soil.131_4273881 JE.Soil.131_4274049 JE.Soil.131_4850584 JE.Soil.135_1739477 JE.Soil.139_205691 JE.Soil.139_205911 JE.Soil.139_3919687 JE.Soil.143_489968 JE.Soil.143_1084589 JE.Soil.143_1564821 JE.Soil.143_1999988 JE.Soil.143_2786277 JE.Soil.279_545520 JE.Soil.279_878375 JE.Soil.279_878666 JE.Soil.279_1430970 JE.Soil.279_2194743 JE.Soil.283_813239 JE.Soil.283_866714 JE.Soil.287_24942 JE.Soil.287_402930 JE.Soil.287_436432 JE.Soil.287_752459 JE.Soil.287_1126179 JE.Soil.287_1479990 JE.Soil.291_45540 JE.Soil.291_1704295 JE.Soil.291_1708924 JE.Soil.295_530623 JE.Soil.295_1016342 JE.Soil.303_826376 JE.Soil.303_966227 JE.Soil.315_1600668 JE.Soil.315_1600694 JE.Soil.99_129636 JE.Soil.99_1867428 JE.Soil.99_3212565 JE.Lundberg.38_1199639 JE.Lundberg.74_2334370 JE.Lundberg.77_1084448 JE.Lundberg.77_1084667 JE.Lundberg.77_1188191 JE.Lundberg.77_2296910 JE.Lundberg.77_2383401 JE.Lundberg.77_2388480 JE.Lundberg.86_208162 JE.Soil.127_269381 JE.Soil.127_757396 JE.Soil.127_2168668 JE.Soil.135_947853 JE.Soil.135_1288615 JE.Soil.135_1299790 JE.Soil.135_1372765 JE.Soil.135_2036464 JE.Soil.135_3071711 JE.Soil.135_3632196 JE.Soil.135_4007872 JE.Soil.143_646381 JE.Soil.143_2847406 JE.Soil.15_248287 JE.Soil.183_934952 JE.Soil.195_1315006 JE.Soil.195_1333161 JE.Soil.195_2262424 JE.Soil.19_131339 JE.Soil.19_305254 JE.Soil.19_1270898 JE.Soil.211_150462 JE.Soil.211_3244009 JE.Soil.211_3261459 JE.Soil.219_490617 JE.Soil.227_235264 JE.Soil.227_577664 JE.Soil.227_1500880 JE.Soil.227_1748253 JE.Soil.231_60896 JE.Soil.231_397904 JE.Soil.231_471842 JE.Soil.231_590773 JE.Soil.231_1847911 JE.Soil.231_1969251 JE.Soil.231_2072286 JE.Soil.231_2347086 JE.Soil.235_2028903 JE.Soil.235_2052161 JE.Soil.235_2185409 JE.Soil.239_1579060 JE.Soil.27_831104 JE.Soil.35_594203 JE.Soil.35_3737843 JE.Soil.43_3522003 JE.Soil.59_910843 JE.Soil.59_1077035 JE.Soil.59_1267523 JE.Soil.59_1720663 JE.Soil.59_2912203 JE.Soil.63_2319478 JE.Soil.71_341737 JE.Soil.71_825589 JE.Soil.71_2044754 JE.Soil.71_2224607 JE.Soil.71_2354838 JE.Soil.75_2088584 JE.Soil.75_2101630 JE.Soil.75_2584214 JE.Soil.75_2969654 JE.Soil.75_2986359 JE.Soil.83_112100 JE.Soil.83_740058 JE.Soil.83_2145941 JE.Soil.83_2178749 JE.Soil.83_2835207 JE.Soil.87_844930 JE.Soil.91_1953581 JE.Soil.95_667504 JE.Soil.95_743008 JE.Soil.95_1308307 JE.Soil.95_2343924 JE.Lundberg.104_267904 JE.Lundberg.104_318327 JE.Lundberg.104_611661 JE.Lundberg.110_1352731 JE.Lundberg.113_1791509 JE.Lundberg.116_66843 JE.Lundberg.116_124004 JE.Lundberg.116_723559 JE.Lundberg.116_1394781 JE.Lundberg.116_1394878 JE.Lundberg.2_26435 JE.Lundberg.50_109481 JE.Lundberg.50_178457 JE.Lundberg.50_557387 JE.Lundberg.50_684190 JE.Lundberg.50_826296 JE.Lundberg.50_1042691 JE.Lundberg.53_990663 JE.Lundberg.53_1217813 JE.Lundberg.53_1330061 JE.Lundberg.53_1558121 JE.Lundberg.53_1657232 JE.Lundberg.53_1718012 JE.Lundberg.53_2400797 JE.Lundberg.56_1086687 JE.Lundberg.59_538073 JE.Lundberg.59_956134 JE.Lundberg.62_131346 JE.Lundberg.62_227744 JE.Lundberg.62_336157 JE.Lundberg.62_387730 JE.Lundberg.62_397240 JE.Lundberg.62_788761 JE.Lundberg.62_896854 JE.Lundberg.62_1014369 JE.Lundberg.62_1228970 JE.Lundberg.65_845376 JE.Lundberg.65_1355754 JE.Lundberg.65_1782204 JE.Lundberg.68_526637 JE.Lundberg.68_696388 JE.Lundberg.68_974019 JE.Lundberg.68_1244056 JE.Lundberg.68_1453001 JE.Lundberg.68_1532023 JE.Lundberg.68_1792651 JE.Lundberg.68_1869532 JE.Lundberg.68_2279773 JE.Lundberg.71_801995 JE.Lundberg.71_1659746 JE.Lundberg.71_1663260 JE.Lundberg.74_502835 JE.Lundberg.74_503213 JE.Lundberg.74_514048 JE.Lundberg.74_514220 JE.Lundberg.74_514414 JE.Lundberg.74_589522 JE.Lundberg.74_595168 JE.Lundberg.74_1355066 JE.Lundberg.74_2591413 JE.Lundberg.74_2795801 JE.Lundberg.80_817436 JE.Lundberg.80_938244 JE.Lundberg.80_964352 JE.Lundberg.80_1557626 JE.Lundberg.89_975320 JE.Lundberg.89_1555823 JE.Lundberg.8_606710 JE.Lundberg.8_1143220 JE.Lundberg.8_1203986 JE.Lundberg.95_1822419 JE.Soil.35_143408 JE.Lundberg.104_1403525 JE.Lundberg.104_1521084 JE.Lundberg.104_1600362 JE.Lundberg.116_855684 JE.Lundberg.116_1514176 JE.Lundberg.116_1621316 JE.Lundberg.119_1439917 JE.Lundberg.119_1638508 JE.Lundberg.122_431074 JE.Lundberg.122_545006 JE.Lundberg.122_996970 JE.Lundberg.134_1010913 JE.Lundberg.140_1463373 JE.Lundberg.146_454844 JE.Lundberg.146_931625 JE.Lundberg.149_1174880 JE.Lundberg.152_841089 JE.Lundberg.152_1250046 JE.Lundberg.155_2625314 JE.Lundberg.158_242993 JE.Lundberg.158_1102439 JE.Lundberg.161_62568 JE.Lundberg.161_62832 JE.Lundberg.161_268799 JE.Lundberg.161_733100 JE.Lundberg.161_1119443 JE.Lundberg.161_1299969 JE.Lundberg.164_271710 JE.Lundberg.167_60668 JE.Lundberg.167_60901 JE.Lundberg.167_595634 JE.Lundberg.167_595826 JE.Lundberg.176_781105 JE.Lundberg.32_1643107 JE.Lundberg.32_1643286 JE.Lundberg.62_203262 JE.Lundberg.62_334211 JE.Lundberg.62_867249 JE.Lundberg.62_1047755 JE.Lundberg.62_1418733 JE.Lundberg.65_1367567 JE.Lundberg.65_1367657 JE.Lundberg.68_1331792 JE.Lundberg.68_2302343 JE.Lundberg.71_58042 JE.Lundberg.71_200416 JE.Lundberg.71_251548 JE.Lundberg.71_1055789 JE.Lundberg.71_1223942 JE.Lundberg.98_478949 JE.Lundberg.98_1381585 JE.Soil.215_1187920 JE.Soil.227_1156492 JE.Soil.227_2054967 JE.Soil.235_410997 JE.Soil.39_1345987 JE.Soil.39_1568839 JE.Soil.51_97474 JE.Soil.51_549814 JE.Soil.51_647942 JE.Soil.51_859034 JE.Soil.51_1201388 JE.Soil.59_170680 JE.Soil.59_2989808 JE.Soil.63_1976828 JE.Soil.63_2741724 JE.Soil.75_99654 JE.Soil.7_729916 JE.Soil.87_2133281 JE.Soil.87_2666845 JE.Soil.95_925149 JE.Soil.95_2732807 JE.Lundberg.101_1319006 JE.Lundberg.104_29432 JE.Lundberg.104_1445455 JE.Lundberg.107_985965 JE.Lundberg.110_1118181 JE.Lundberg.110_1268307 JE.Lundberg.110_1322187 JE.Lundberg.110_1660335 JE.Lundberg.113_312347 JE.Lundberg.113_1314816 JE.Lundberg.113_1335963 JE.Lundberg.116_744334 JE.Lundberg.119_627969 JE.Lundberg.146_886881 JE.Lundberg.146_1107417 JE.Lundberg.161_354006 JE.Lundberg.161_684028 JE.Lundberg.161_1319059 JE.Lundberg.50_216314 JE.Lundberg.50_412095 JE.Lundberg.59_1427627 JE.Lundberg.59_2210072 JE.Lundberg.68_908198 JE.Lundberg.80_284406 JE.Lundberg.80_419299 JE.Lundberg.80_461048 JE.Lundberg.80_466135 JE.Lundberg.80_1254303 JE.Lundberg.95_758285 JE.Lundberg.95_1566733 JE.Lundberg.95_1872100 JE.Lundberg.98_515192 JE.Lundberg.98_815525 JE.Soil.179_1084867 JE.Soil.187_1490326 JE.Soil.23_1296741 JE.Soil.23_1327360 JE.Soil.27_4039476 JE.Soil.3_1514941 JE.Soil.103_929044 JE.Soil.103_1906274 JE.Soil.103_2054651 JE.Soil.107_2314311 JE.Soil.115_427892 JE.Soil.115_786970 JE.Soil.115_1127069 JE.Soil.115_2002479 JE.Soil.115_2282515 JE.Soil.115_2508659 JE.Soil.115_2508787 JE.Soil.115_2697033 JE.Soil.115_3048504 JE.Soil.119_362670 JE.Soil.119_371979 JE.Soil.119_809383 JE.Soil.119_1299527 JE.Soil.119_1427233 JE.Soil.119_1744245 JE.Soil.135_1903140 JE.Soil.279_1748858 JE.Soil.279_1834685 JE.Soil.287_295793 JE.Soil.287_355265 JE.Soil.287_430077 JE.Soil.287_614891 JE.Soil.287_1196605 JE.Soil.287_1453303 JE.Soil.287_1681111 JE.Soil.291_52231 JE.Soil.303_2235555 JE.Soil.319_714226 JE.Soil.319_1639292 JE.Soil.319_2033925 JE.Soil.319_2034400 JE.Soil.319_2565333 JE.Soil.99_1248419 JE.Soil.99_1837800 JE.Lundberg.122_186096 JE.Lundberg.122_191885 JE.Lundberg.122_1345244 JE.Lundberg.125_1057521 JE.Lundberg.128_199214 JE.Lundberg.128_362963 JE.Lundberg.128_435174 JE.Lundberg.134_205334 JE.Lundberg.137_695556 JE.Lundberg.137_1558266 JE.Lundberg.140_1190550 JE.Lundberg.143_1147256 JE.Lundberg.143_1855693 JE.Lundberg.143_1892257 JE.Lundberg.146_146704 JE.Lundberg.146_750375 JE.Lundberg.146_803674 JE.Lundberg.146_1686622 JE.Lundberg.152_1073481 JE.Lundberg.152_1426914 JE.Lundberg.152_1551183 JE.Lundberg.155_147645 JE.Lundberg.158_248416 JE.Lundberg.158_919948 JE.Lundberg.158_1147784 JE.Lundberg.173_1349591 JE.Soil.27_938423 JE.Soil.27_2686183 JE.Soil.27_2771305 JE.Soil.27_3328359 JE.Soil.27_3650301 JE.Lundberg.11_196797 JE.Lundberg.11_1189490 JE.Lundberg.17_583113 JE.Lundberg.50_1031067 JE.Lundberg.50_1089498 JE.Lundberg.50_1340490 JE.Lundberg.53_2288949 JE.Lundberg.56_1025436 JE.Lundberg.56_1574718 JE.Lundberg.62_1878254 JE.Lundberg.68_363879 JE.Lundberg.68_749616 JE.Lundberg.68_1726898 JE.Lundberg.68_1842432 JE.Lundberg.68_2255587 JE.Lundberg.95_293764 JE.Lundberg.95_1044686 JE.Lundberg.98_529365 JE.Lundberg.98_1275296 JE.Lundberg.149_947532 JE.Lundberg.149_1044440 JE.Lundberg.56_208934 JE.Lundberg.56_1575847 JE.Lundberg.56_1668436 JE.Lundberg.68_137131 JE.Lundberg.8_1086830 JE.Soil.103_2366905 JE.Soil.135_865601 JE.Soil.143_1970386 JE.Soil.183_485377 JE.Soil.27_1526354 JE.Soil.27_4547614 JE.Soil.303_1538447 JE.Soil.307_962361 JE.Lundberg.122_615357 JE.Lundberg.122_1365245 JE.Lundberg.134_432763 JE.Lundberg.134_479043 JE.Lundberg.134_1102878 JE.Lundberg.134_1162716 JE.Lundberg.137_1546766 JE.Lundberg.143_502695 JE.Lundberg.143_510880 JE.Lundberg.149_1716213 JE.Soil.235_551579 JE.Soil.235_2165474 JE.Soil.235_2382377 JE.Soil.287_704156 JE.Lundberg.101_85085 JE.Lundberg.101_1653938 JE.Lundberg.104_885409 JE.Lundberg.107_500630 JE.Lundberg.107_1965242 JE.Lundberg.110_842970 JE.Lundberg.116_152169 JE.Lundberg.119_32617 JE.Lundberg.119_338994 JE.Lundberg.119_431327 JE.Lundberg.119_1358735 JE.Lundberg.86_783182 JE.Lundberg.98_1089496 JE.Lundberg.119_1591588 JE.Lundberg.53_477250 JE.Lundberg.53_1594201 JE.Lundberg.59_812228 JE.Lundberg.59_1575283 JE.Lundberg.74_1305017 JE.Lundberg.74_1933473 JE.Lundberg.74_2923849 JE.Lundberg.74_3034217 JE.Lundberg.80_199807 JE.Lundberg.86_1034161 JE.Lundberg.86_2002621 JE.Lundberg.89_1616326 JE.Lundberg.23_563014 JE.Lundberg.26_440948 JE.Lundberg.29_870572 JE.Lundberg.29_870911 JE.Lundberg.32_318191 JE.Lundberg.38_187209 JE.Soil.211_3025073 JE.Soil.27_1822698 JE.Soil.27_1906129 JE.Soil.319_2264479 JE.Soil.43_1744933 JE.Soil.75_3559130 JE.Soil.95_384100 JE.Lundberg.164_786156 JE.Lundberg.167_858430 JE.Lundberg.182_1661895 JE.Lundberg.32_990764 JE.Lundberg.53_1007022 JE.Lundberg.77_794099 JE.Lundberg.98_490531 JE.Soil.111_509708 JE.Soil.111_2449958 JE.Soil.183_352158 JE.Soil.3_2144098 JE.Soil.47_1451829 JE.Lundberg.131_620488 JE.Lundberg.140_1644057 JE.Lundberg.140_1736219 JE.Lundberg.140_1741368 JE.Lundberg.17_1146700 JE.Lundberg.23_906539 JE.Lundberg.2_1394494 JE.Lundberg.53_2435390 JE.Lundberg.59_972672 JE.Lundberg.68_1145913 JE.Lundberg.71_443476 JE.Lundberg.50_1203122 JE.Lundberg.53_677607 JE.Lundberg.56_792927 JE.Lundberg.59_1997453 JE.Lundberg.68_293698 JE.Lundberg.68_945674 JE.Lundberg.68_1057010 JE.Lundberg.68_1089609 JE.Lundberg.68_1939985 JE.Lundberg.68_1887390 JE.Lundberg.98_1344861 JE.Soil.115_2479208 JE.Soil.115_3257649 JE.Soil.15_1892626 JE.Soil.183_524841 JE.Soil.279_2270233 JE.Soil.27_2511044 JE.Soil.303_934399 JE.Lundberg.119_2024792 JE.Lundberg.170_347182 JE.Lundberg.170_657356 JE.Lundberg.2_1316049 JE.Lundberg.80_1218638 JE.Lundberg.80_1511462 JE.Lundberg.86_387689 JE.Lundberg.95_1778214 JE.Lundberg.161_446912 JE.Lundberg.17_939029 JE.Lundberg.53_1944700 JE.Lundberg.59_900541 JE.Lundberg.68_543361 JE.Lundberg.68_1369652 JE.Lundberg.98_1060604 JE.Lundberg.98_1350843 JE.Lundberg.104_640975 JE.Lundberg.113_534192 JE.Lundberg.113_539547 JE.Lundberg.119_605234 JE.Lundberg.98_502941 JE.Lundberg.98_669796 JE.Lundberg.35_1645953 JE.Lundberg.35_1716068 JE.Soil.183_420108 JE.Soil.211_131703 JE.Soil.219_391466 JE.Soil.227_1986179 JE.Lundberg.32_102810 JE.Lundberg.32_102919 JE.Lundberg.86_1124812 JE.Soil.215_1641418 JE.Soil.27_2777068 JE.Soil.3_1889070 JE.Soil.139_1504088 JE.Soil.139_3810131 JE.Soil.279_560496 JE.Soil.307_792749 JE.Soil.307_793148 JE.Soil.307_952942 JE.Lundberg.176_1804938 JE.Lundberg.2_1368414 JE.Lundberg.50_759198 JE.Lundberg.56_1218482 JE.Lundberg.62_267423 JE.Soil.115_339739 JE.Soil.283_2636645 JE.Soil.283_2636836 JE.Soil.287_672823 JE.Soil.315_1590184 JE.Lundberg.131_690660 JE.Lundberg.44_1903203 JE.Soil.183_119607 JE.Soil.183_120105 JE.Lundberg.176_609785 JE.Lundberg.176_941530 JE.Lundberg.176_1565596 JE.Lundberg.176_1939017 JE.Lundberg.50_731656 JE.Lundberg.62_847705 JE.Lundberg.68_777895 JE.Lundberg.68_1080562 JE.Lundberg.125_1368126 JE.Lundberg.26_129005 JE.Lundberg.5_1852233 JE.Lundberg.71_1726888 JE.Lundberg.59_1617054 JE.Lundberg.65_791706 JE.Lundberg.68_723004 JE.Lundberg.8_755140 JE.Lundberg.56_185778 JE.Lundberg.56_195740 JE.Soil.107_27313 JE.Lundberg.182_1589122 JE.Lundberg.65_741271 JE.Soil.107_908087 JE.Lundberg.119_1664908 JE.Lundberg.53_2406828 JE.Lundberg.98_1096090 JE.Lundberg.2_559033 JE.Lundberg.80_1063241 JE.Soil.179_746913 JE.Lundberg.152_956807 JE.Soil.183_592751 JE.Soil.235_638791 JE.Lundberg.53_1087226 JE.Lundberg.68_2001218 JE.Soil.195_621095 JE.Lundberg.95_1089615 JE.Soil.107_529559 JE.Soil.7_581488 JE.Soil.107_2256192 JE.Soil.303_1004748 JE.Soil.303_2388107 JE.Soil.139_976871 JE.Soil.139_1345341 JE.Soil.139_1350489 JE.Soil.227_2569318 JE.Soil.231_2727680 JE.Soil.35_2387898 JE.Lundberg.116_1190455 JE.Lundberg.71_1522184 JE.Lundberg.23_869547 JE.Lundberg.71_1758969 JE.Lundberg.80_1477974 JE.Lundberg.80_1478021 JE.Lundberg.62_146170 JE.Lundberg.62_146414 JE.Lundberg.38_1150630 JE.Soil.127_1090781 JE.Lundberg.29_1101501 JE.Lundberg.29_1426334 JE.Lundberg.95_992961 JE.Soil.143_2704254 JE.Soil.107_1609098 JE.Soil.215_52879 JE.Soil.107_1878779 JE.Soil.303_2169868 JE.Soil.307_767444 JE.Soil.319_825685 JE.Soil.215_916653 JE.Soil.279_387580 JE.Soil.39_2237641 JE.Lundberg.11_235643 JE.Lundberg.56_901699 JE.Lundberg.2_909702 JE.Lundberg.17_1118084 JE.Lundberg.17_44717 JE.Lundberg.122_877833 JE.Lundberg.128_559215 JE.Soil.231_2193676 JE.Soil.191_2184135 JE.Lundberg.149_1156030 JE.Lundberg.149_1586509 JE.Lundberg.152_604223 JE.Lundberg.26_1222217 JE.Lundberg.17_1165685 JE.Lundberg.164_750368 JE.Lundberg.17_539158 JE.Soil.111_2120227 JE.Lundberg.2_1534384 JE.Soil.231_1683276 JE.Soil.23_1716929 JE.Lundberg.68_1746726 JE.Lundberg.2_789871 JE.Lundberg.92_1800211 JE.Lundberg.95_359762 JE.Lundberg.62_80132 JE.Soil.183_1064811 JE.Lundberg.59_1853472 JE.Lundberg.95_66987 JE.Lundberg.62_4417 JE.Lundberg.62_1139803 JE.Lundberg.56_1430097 JE.Lundberg.59_1565697 JE.Lundberg.68_93557 JE.Soil.191_983905 JE.Lundberg.95_867519 JE.Soil.107_2859000 JE.Soil.135_3378654 JE.Soil.127_3041663 JE.Soil.279_1965670 JE.Soil.183_255530 JE.Soil.283_1014623 JE.Soil.279_1716293 JE.Soil.71_1581726 JE.Soil.27_1243727 JE.Soil.307_702718 JE.Soil.59_1425319 JE.Soil.83_963435 JE.Soil.75_2598251 JE.Lundberg.116_534644 JE.Lundberg.155_443960 JE.Lundberg.149_575902 JE.Soil.83_1367090 JE.Soil.319_1835553 JE.Lundberg.149_959116 JE.Lundberg.155_3161218 JE.Soil.231_4203 JE.Soil.239_308827 JE.Lundberg.149_967988 JE.Lundberg.155_1038289 JE.Lundberg.155_2548486 JE.Lundberg.155_2765819 JE.Lundberg.155_909711 JE.Lundberg.158_786362 JE.Lundberg.161_1177930 JE.Lundberg.161_820357 JE.Soil.103_2309426 JE.Soil.103_236809 JE.Soil.115_2133861 JE.Soil.227_1503455 JE.Soil.235_1174469 JE.Soil.235_2200817 JE.Soil.235_796496 JE.Soil.239_1661561 JE.Soil.279_1617514 JE.Soil.279_298408 JE.Soil.283_1773 JE.Soil.283_618807 JE.Soil.287_154161 JE.Soil.291_331230 JE.Soil.291_395340 JE.Soil.303_1590538 JE.Soil.307_64204 JE.Soil.315_60873 JE.Soil.319_307742 JE.Soil.51_1287332 JE.Soil.67_516939 JE.Soil.75_1185779 JE.Soil.7_329967 JE.Soil.7_904854 JE.Soil.95_2497031 JE.Soil.99_742063 JE.Lundberg.155_734409 JE.Lundberg.155_2004140 JE.Lundberg.155_2009685 JE.Lundberg.155_2824372 JE.Lundberg.155_3278840 JE.Lundberg.158_176159 JE.Lundberg.161_1012097 JE.Soil.15_1509119 JE.Soil.179_189125 JE.Soil.179_580388 JE.Soil.179_653528 JE.Soil.179_742918 JE.Soil.179_825497 JE.Soil.179_1004842 JE.Soil.179_1349908 JE.Soil.179_1887437 JE.Soil.179_1967581 JE.Soil.179_2123324 JE.Soil.187_670330 JE.Soil.187_1263269 JE.Soil.199_245326 JE.Soil.19_743995 JE.Soil.19_1052932 JE.Soil.19_1413681 JE.Soil.19_1628263 JE.Soil.19_1832747 JE.Soil.227_299809 JE.Soil.227_300273 JE.Soil.227_2365251 JE.Soil.227_2568684 JE.Soil.231_1029003 JE.Soil.239_416877 JE.Soil.239_792537 JE.Soil.239_1939132 JE.Soil.239_2999891 JE.Soil.287_1488563 JE.Soil.35_3885392 JE.Soil.43_3289005 JE.Soil.51_178122 JE.Soil.59_1124260 JE.Soil.59_1398361 JE.Soil.59_1711175 JE.Soil.59_2916329 JE.Soil.63_391802 JE.Soil.63_1518324 JE.Soil.63_1755844 JE.Soil.63_1937716 JE.Soil.63_2491328 JE.Soil.75_764616 JE.Soil.75_2822869 JE.Soil.75_3066328 JE.Soil.7_89786 JE.Soil.7_94261 JE.Soil.7_94328 JE.Soil.7_159402 JE.Soil.7_186949 JE.Soil.7_192537 JE.Soil.7_316455 JE.Soil.7_411614 JE.Soil.7_474921 JE.Soil.7_517361 JE.Soil.7_585785 JE.Soil.7_832747 JE.Soil.7_884334 JE.Soil.7_1075482 JE.Soil.7_1168212 JE.Soil.7_1231477 JE.Soil.7_1263507 JE.Soil.87_42221 JE.Soil.91_277857 JE.Soil.91_379195 JE.Soil.95_331534 JE.Soil.95_477893 JE.Soil.95_595071 JE.Soil.95_595578 JE.Soil.95_859809 JE.Soil.95_1156836 JE.Soil.95_1356138 JE.Soil.95_1556848 JE.Soil.95_2251417 JE.Soil.95_2497037 JE.Lundberg.149_580980 JE.Lundberg.149_967906 JE.Lundberg.155_985054 JE.Lundberg.155_2216633 JE.Soil.107_88258 JE.Soil.127_255193 JE.Soil.135_120776 JE.Soil.235_84875 JE.Soil.235_753591 JE.Soil.235_795916 JE.Soil.235_1490889 JE.Soil.235_1509612 JE.Soil.239_739163 JE.Soil.239_1685626 JE.Soil.279_81891 JE.Soil.279_304134 JE.Soil.279_304459 JE.Soil.59_190289 JE.Soil.67_765589 JE.Soil.71_1788715 JE.Soil.83_472752 JE.Soil.83_2085037 JE.Soil.83_2414060 JE.Soil.83_2611996 JE.Soil.95_629680 JE.Soil.95_848658 JE.Soil.95_893220 JE.Soil.95_893340 JE.Soil.51_1287478 JE.Soil.51_1287549 JE.Lundberg.149_959375 JE.Lundberg.155_3161388 JE.Soil.231_4420 JE.Soil.239_309293 JE.Lundberg.101_1535900 JE.Lundberg.101_214551 JE.Lundberg.101_583051 JE.Lundberg.101_653983 JE.Lundberg.101_98709 JE.Lundberg.104_1053249 JE.Lundberg.104_782103 JE.Lundberg.107_2356593 JE.Lundberg.110_697817 JE.Lundberg.110_881936 JE.Lundberg.113_734632 JE.Lundberg.113_734756 JE.Lundberg.116_1208820 JE.Lundberg.116_2016826 JE.Lundberg.122_1362415 JE.Lundberg.122_1498807 JE.Lundberg.122_1498923 JE.Lundberg.122_251889 JE.Lundberg.122_676930 JE.Lundberg.122_839622 JE.Lundberg.125_1318519 JE.Lundberg.125_592383 JE.Lundberg.128_420162 JE.Lundberg.128_761732 JE.Lundberg.131_1298843 JE.Lundberg.131_214050 JE.Lundberg.131_514497 JE.Lundberg.131_648423 JE.Lundberg.134_366636 JE.Lundberg.134_632765 JE.Lundberg.134_658580 JE.Lundberg.134_81473 JE.Lundberg.134_882386 JE.Lundberg.140_568300 JE.Lundberg.143_1095484 JE.Lundberg.143_1216474 JE.Lundberg.143_171394 JE.Lundberg.143_19868 JE.Lundberg.143_818499 JE.Lundberg.143_980649 JE.Lundberg.146_784476 JE.Lundberg.146_790090 JE.Lundberg.164_800611 JE.Lundberg.167_994019 JE.Lundberg.176_1209231 JE.Lundberg.176_1744960 JE.Lundberg.182_1129185 JE.Lundberg.68_1411664 JE.Lundberg.74_1178753 JE.Lundberg.74_1183980 JE.Lundberg.77_2409997 JE.Lundberg.95_413163 JE.Lundberg.98_1136193 JE.Lundberg.98_588529 JE.Lundberg.98_600329 JE.Soil.103_1952122 JE.Soil.107_1906230 JE.Soil.119_1460928 JE.Soil.135_147204 JE.Soil.19_74917 JE.Soil.223_120629 JE.Soil.283_2657252 JE.Soil.295_476312 JE.Soil.295_589261 JE.Soil.303_2145382 JE.Lundberg.113_1130063 JE.Lundberg.116_956913 JE.Lundberg.62_1035346 JE.Lundberg.68_469020 JE.Lundberg.95_1566900 JE.Lundberg.104_626004 JE.Lundberg.104_198744 JE.Lundberg.104_1667051 JE.Lundberg.122_488054 JE.Lundberg.110_325320 JE.Lundberg.158_163467 JE.Lundberg.122_210980 JE.Lundberg.104_534656 JE.Lundberg.107_556892 JE.Lundberg.122_1133466 JE.Lundberg.122_1412399 JE.Lundberg.125_888851 JE.Lundberg.113_1235250 JE.Lundberg.122_1245249 JE.Lundberg.20_126782 JE.Lundberg.20_1839973 JE.Lundberg.110_1321358 JE.Lundberg.122_191390 JE.Lundberg.125_521693 JE.Lundberg.146_370709 JE.Lundberg.128_828320 JE.Lundberg.137_784681 JE.Lundberg.20_785105 JE.Lundberg.38_1411816 JE.Lundberg.110_1004642 JE.Lundberg.110_413093 JE.Lundberg.110_652085 JE.Lundberg.113_995934 JE.Lundberg.122_103434 JE.Lundberg.122_62700 JE.Lundberg.122_771775 JE.Lundberg.134_1109717 JE.Lundberg.134_252983 JE.Lundberg.134_330674 JE.Lundberg.137_241188 JE.Lundberg.146_1059223 JE.Lundberg.146_1638192 JE.Lundberg.146_691462 JE.Lundberg.2_655594 JE.Lundberg.35_1087757 JE.Lundberg.38_100959 JE.Lundberg.74_2870316 JE.Soil.143_265876 JE.Lundberg.11_1002019 JE.Lundberg.11_1582151 JE.Lundberg.122_1591804 JE.Lundberg.122_701585 JE.Lundberg.122_870414 JE.Lundberg.125_1307248 JE.Lundberg.125_309237 JE.Lundberg.125_332872 JE.Lundberg.125_399946 JE.Lundberg.128_256039 JE.Lundberg.128_393866 JE.Lundberg.128_576075 JE.Lundberg.128_728960 JE.Lundberg.134_987295 JE.Lundberg.137_131371 JE.Lundberg.137_1444520 JE.Lundberg.137_393553 JE.Lundberg.137_443740 JE.Lundberg.137_892646 JE.Lundberg.140_303197 JE.Lundberg.146_1008272 JE.Lundberg.146_141374 JE.Lundberg.146_293889 JE.Lundberg.146_313600 JE.Lundberg.146_492582 JE.Lundberg.146_518077 JE.Lundberg.146_523401 JE.Lundberg.146_855112 JE.Lundberg.149_1463069 JE.Lundberg.152_1678646 JE.Lundberg.152_655042 JE.Lundberg.161_12892 JE.Lundberg.164_1114473 JE.Lundberg.182_378752 JE.Lundberg.20_1534087 JE.Lundberg.20_2024524 JE.Lundberg.20_484241 JE.Lundberg.23_1316572 JE.Lundberg.23_1587263 JE.Lundberg.23_86075 JE.Lundberg.26_93654 JE.Lundberg.29_1054556 JE.Lundberg.2_329237 JE.Lundberg.32_1521172 JE.Lundberg.35_1170384 JE.Lundberg.35_1637405 JE.Lundberg.35_203878 JE.Lundberg.35_400209 JE.Lundberg.35_828173 JE.Lundberg.41_1038310 JE.Lundberg.41_264235 JE.Lundberg.47_1276503 JE.Lundberg.56_1377778 JE.Lundberg.74_2332735 JE.Lundberg.92_1463567 JE.Soil.103_2419562 JE.Soil.127_1761645 JE.Lundberg.104_1484461 JE.Lundberg.104_1597036 JE.Lundberg.104_415476 JE.Lundberg.104_718772 JE.Lundberg.104_89288 JE.Lundberg.107_1171325 JE.Lundberg.107_2005482 JE.Lundberg.107_305322 JE.Lundberg.110_1249022 JE.Lundberg.110_316890 JE.Lundberg.110_889833 JE.Lundberg.113_1137088 JE.Lundberg.113_1230291 JE.Lundberg.113_1590475 JE.Lundberg.113_1710145 JE.Lundberg.116_125358 JE.Lundberg.11_22547 JE.Lundberg.122_122751 JE.Lundberg.122_1367347 JE.Lundberg.122_1444470 JE.Lundberg.122_1444567 JE.Lundberg.122_1506681 JE.Lundberg.122_1545355 JE.Lundberg.122_1616419 JE.Lundberg.122_164482 JE.Lundberg.122_1650770 JE.Lundberg.122_1658429 JE.Lundberg.122_1670256 JE.Lundberg.122_232630 JE.Lundberg.122_394160 JE.Lundberg.122_557005 JE.Lundberg.122_592219 JE.Lundberg.122_697678 JE.Lundberg.122_701906 JE.Lundberg.122_737478 JE.Lundberg.122_771544 JE.Lundberg.122_837482 JE.Lundberg.122_844036 JE.Lundberg.125_1052817 JE.Lundberg.125_105293 JE.Lundberg.125_106310 JE.Lundberg.125_1110737 JE.Lundberg.125_1110870 JE.Lundberg.125_1120379 JE.Lundberg.125_1120531 JE.Lundberg.125_1137408 JE.Lundberg.125_1183553 JE.Lundberg.125_1193744 JE.Lundberg.125_1205906 JE.Lundberg.125_1241720 JE.Lundberg.125_1249844 JE.Lundberg.125_1251194 JE.Lundberg.125_1266023 JE.Lundberg.125_1283922 JE.Lundberg.125_1335068 JE.Lundberg.125_1349076 JE.Lundberg.125_1358420 JE.Lundberg.125_18488 JE.Lundberg.125_309131 JE.Lundberg.125_309307 JE.Lundberg.125_319453 JE.Lundberg.125_346709 JE.Lundberg.125_373733 JE.Lundberg.125_404105 JE.Lundberg.125_404181 JE.Lundberg.125_415630 JE.Lundberg.125_547425 JE.Lundberg.125_552128 JE.Lundberg.125_594504 JE.Lundberg.125_601406 JE.Lundberg.125_621577 JE.Lundberg.125_65966 JE.Lundberg.125_725788 JE.Lundberg.125_809983 JE.Lundberg.125_822469 JE.Lundberg.125_854552 JE.Lundberg.125_888781 JE.Lundberg.125_934135 JE.Lundberg.128_105918 JE.Lundberg.128_190493 JE.Lundberg.128_201088 JE.Lundberg.128_222782 JE.Lundberg.128_233015 JE.Lundberg.128_24359 JE.Lundberg.128_251406 JE.Lundberg.128_263560 JE.Lundberg.128_29577 JE.Lundberg.128_305712 JE.Lundberg.128_324349 JE.Lundberg.128_37486 JE.Lundberg.128_37632 JE.Lundberg.128_417738 JE.Lundberg.128_578274 JE.Lundberg.128_609517 JE.Lundberg.128_609696 JE.Lundberg.128_665452 JE.Lundberg.128_710179 JE.Lundberg.128_744271 JE.Lundberg.128_765472 JE.Lundberg.128_777478 JE.Lundberg.128_830730 JE.Lundberg.128_852164 JE.Lundberg.128_86063 JE.Lundberg.128_893232 JE.Lundberg.128_91071 JE.Lundberg.128_915109 JE.Lundberg.128_919082 JE.Lundberg.131_1024175 JE.Lundberg.131_103985 JE.Lundberg.131_1199411 JE.Lundberg.131_1409053 JE.Lundberg.131_1409545 JE.Lundberg.131_1419541 JE.Lundberg.131_219777 JE.Lundberg.131_363859 JE.Lundberg.131_387318 JE.Lundberg.131_591361 JE.Lundberg.131_610648 JE.Lundberg.131_671691 JE.Lundberg.131_720965 JE.Lundberg.131_758182 JE.Lundberg.131_929796 JE.Lundberg.131_929913 JE.Lundberg.131_976379 JE.Lundberg.131_976509 JE.Lundberg.134_1077745 JE.Lundberg.134_1105695 JE.Lundberg.134_146721 JE.Lundberg.134_18039 JE.Lundberg.134_22995 JE.Lundberg.134_307948 JE.Lundberg.134_320820 JE.Lundberg.134_415704 JE.Lundberg.134_446855 JE.Lundberg.134_503163 JE.Lundberg.134_556975 JE.Lundberg.134_610736 JE.Lundberg.134_626848 JE.Lundberg.134_637241 JE.Lundberg.134_649220 JE.Lundberg.134_651795 JE.Lundberg.134_682354 JE.Lundberg.134_727453 JE.Lundberg.134_774701 JE.Lundberg.134_790178 JE.Lundberg.134_812690 JE.Lundberg.134_834240 JE.Lundberg.134_842917 JE.Lundberg.134_887757 JE.Lundberg.134_890026 JE.Lundberg.134_899912 JE.Lundberg.134_908792 JE.Lundberg.134_91591 JE.Lundberg.134_929419 JE.Lundberg.134_95626 JE.Lundberg.137_1090423 JE.Lundberg.137_1197403 JE.Lundberg.137_1260500 JE.Lundberg.137_1289101 JE.Lundberg.137_1290561 JE.Lundberg.137_1312465 JE.Lundberg.137_1386951 JE.Lundberg.137_1402731 JE.Lundberg.137_1538633 JE.Lundberg.137_171557 JE.Lundberg.137_200758 JE.Lundberg.137_238613 JE.Lundberg.137_255051 JE.Lundberg.137_269717 JE.Lundberg.137_293453 JE.Lundberg.137_320130 JE.Lundberg.137_320263 JE.Lundberg.137_334922 JE.Lundberg.137_411578 JE.Lundberg.137_45418 JE.Lundberg.137_467683 JE.Lundberg.137_512993 JE.Lundberg.137_557594 JE.Lundberg.137_628528 JE.Lundberg.137_651491 JE.Lundberg.137_665364 JE.Lundberg.137_679175 JE.Lundberg.137_720957 JE.Lundberg.137_752703 JE.Lundberg.137_774909 JE.Lundberg.137_809596 JE.Lundberg.137_810157 JE.Lundberg.137_914936 JE.Lundberg.140_1001867 JE.Lundberg.140_1035387 JE.Lundberg.140_1105796 JE.Lundberg.140_1251321 JE.Lundberg.140_1313251 JE.Lundberg.140_1717278 JE.Lundberg.140_1742026 JE.Lundberg.140_206492 JE.Lundberg.140_424903 JE.Lundberg.140_627206 JE.Lundberg.143_1004182 JE.Lundberg.143_1065301 JE.Lundberg.143_1093090 JE.Lundberg.143_117964 JE.Lundberg.143_1192507 JE.Lundberg.143_130916 JE.Lundberg.143_1358104 JE.Lundberg.143_139256 JE.Lundberg.143_1401805 JE.Lundberg.143_1433280 JE.Lundberg.143_1441035 JE.Lundberg.143_1471995 JE.Lundberg.143_1545682 JE.Lundberg.143_1760842 JE.Lundberg.143_1794549 JE.Lundberg.143_1797811 JE.Lundberg.143_185258 JE.Lundberg.143_1905596 JE.Lundberg.143_1906950 JE.Lundberg.143_235542 JE.Lundberg.143_253698 JE.Lundberg.143_254345 JE.Lundberg.143_276796 JE.Lundberg.143_279545 JE.Lundberg.143_400921 JE.Lundberg.143_410918 JE.Lundberg.143_42414 JE.Lundberg.143_622023 JE.Lundberg.143_770225 JE.Lundberg.143_774152 JE.Lundberg.146_1003280 JE.Lundberg.146_1045973 JE.Lundberg.146_1047855 JE.Lundberg.146_108353 JE.Lundberg.146_1273056 JE.Lundberg.146_1290889 JE.Lundberg.146_1372883 JE.Lundberg.146_1391496 JE.Lundberg.146_141265 JE.Lundberg.146_1417292 JE.Lundberg.146_1452753 JE.Lundberg.146_1508188 JE.Lundberg.146_1654425 JE.Lundberg.146_1658679 JE.Lundberg.146_1660734 JE.Lundberg.146_185005 JE.Lundberg.146_193693 JE.Lundberg.146_24023 JE.Lundberg.146_292381 JE.Lundberg.146_323436 JE.Lundberg.146_364600 JE.Lundberg.146_369509 JE.Lundberg.146_369572 JE.Lundberg.146_370553 JE.Lundberg.146_378176 JE.Lundberg.146_389534 JE.Lundberg.146_43607 JE.Lundberg.146_442205 JE.Lundberg.146_459842 JE.Lundberg.146_459897 JE.Lundberg.146_466697 JE.Lundberg.146_488440 JE.Lundberg.146_494472 JE.Lundberg.146_495500 JE.Lundberg.146_527097 JE.Lundberg.146_528846 JE.Lundberg.146_53812 JE.Lundberg.146_560333 JE.Lundberg.146_57233 JE.Lundberg.146_66961 JE.Lundberg.146_67939 JE.Lundberg.146_701476 JE.Lundberg.146_71174 JE.Lundberg.146_731015 JE.Lundberg.146_753641 JE.Lundberg.146_754123 JE.Lundberg.146_768720 JE.Lundberg.146_781954 JE.Lundberg.146_792446 JE.Lundberg.149_1115186 JE.Lundberg.149_1372600 JE.Lundberg.149_1425881 JE.Lundberg.149_1520670 JE.Lundberg.149_1677799 JE.Lundberg.149_1749582 JE.Lundberg.149_1796391 JE.Lundberg.149_1797113 JE.Lundberg.149_1835552 JE.Lundberg.149_22402 JE.Lundberg.149_2335 JE.Lundberg.149_343023 JE.Lundberg.149_394542 JE.Lundberg.149_574793 JE.Lundberg.149_749232 JE.Lundberg.149_776552 JE.Lundberg.149_781554 JE.Lundberg.149_973202 JE.Lundberg.152_1578949 JE.Lundberg.152_1751986 JE.Lundberg.152_1894838 JE.Lundberg.152_216224 JE.Lundberg.152_239509 JE.Lundberg.152_784230 JE.Lundberg.152_908585 JE.Lundberg.152_920224 JE.Lundberg.155_667836 JE.Lundberg.158_1159597 JE.Lundberg.158_1365582 JE.Lundberg.158_163481 JE.Lundberg.158_411210 JE.Lundberg.158_690613 JE.Lundberg.158_711385 JE.Lundberg.158_844291 JE.Lundberg.158_905397 JE.Lundberg.161_1210487 JE.Lundberg.161_1280702 JE.Lundberg.161_1315214 JE.Lundberg.161_1470408 JE.Lundberg.161_317175 JE.Lundberg.161_726554 JE.Lundberg.164_1016800 JE.Lundberg.164_1114700 JE.Lundberg.164_1158104 JE.Lundberg.164_149789 JE.Lundberg.164_243658 JE.Lundberg.164_295243 JE.Lundberg.164_454400 JE.Lundberg.164_461432 JE.Lundberg.164_471763 JE.Lundberg.167_103825 JE.Lundberg.167_24130 JE.Lundberg.167_29611 JE.Lundberg.167_307046 JE.Lundberg.167_74592 JE.Lundberg.167_983915 JE.Lundberg.17_1263968 JE.Lundberg.17_322764 JE.Lundberg.182_1022231 JE.Lundberg.188_1715917 JE.Lundberg.20_1026622 JE.Lundberg.20_1027203 JE.Lundberg.20_107543 JE.Lundberg.20_128319 JE.Lundberg.20_1336329 JE.Lundberg.20_1338981 JE.Lundberg.20_1392277 JE.Lundberg.20_142114 JE.Lundberg.20_1436084 JE.Lundberg.20_1578908 JE.Lundberg.20_1579891 JE.Lundberg.20_1587666 JE.Lundberg.20_1703391 JE.Lundberg.20_1727518 JE.Lundberg.20_1805022 JE.Lundberg.20_1840748 JE.Lundberg.20_1920958 JE.Lundberg.20_1933875 JE.Lundberg.20_2057410 JE.Lundberg.20_2105406 JE.Lundberg.20_2110279 JE.Lundberg.20_2119228 JE.Lundberg.20_2128252 JE.Lundberg.20_2140762 JE.Lundberg.20_2187485 JE.Lundberg.20_2214105 JE.Lundberg.20_2214205 JE.Lundberg.20_2247960 JE.Lundberg.20_2293217 JE.Lundberg.20_2351337 JE.Lundberg.20_2372130 JE.Lundberg.20_2398420 JE.Lundberg.20_314332 JE.Lundberg.20_387035 JE.Lundberg.20_500868 JE.Lundberg.20_520634 JE.Lundberg.20_612756 JE.Lundberg.20_679397 JE.Lundberg.20_802689 JE.Lundberg.20_859874 JE.Lundberg.23_1102379 JE.Lundberg.23_717123 JE.Lundberg.23_726230 JE.Lundberg.26_1398444 JE.Lundberg.26_1432832 JE.Lundberg.26_1552419 JE.Lundberg.26_183999 JE.Lundberg.26_239778 JE.Lundberg.26_246402 JE.Lundberg.26_305330 JE.Lundberg.26_396554 JE.Lundberg.26_579439 JE.Lundberg.26_633153 JE.Lundberg.26_720319 JE.Lundberg.26_952806 JE.Lundberg.29_1048969 JE.Lundberg.29_1049040 JE.Lundberg.29_1285330 JE.Lundberg.29_1365804 JE.Lundberg.29_259707 JE.Lundberg.29_36593 JE.Lundberg.29_483828 JE.Lundberg.29_659589 JE.Lundberg.2_1155438 JE.Lundberg.2_1155470 JE.Lundberg.2_1238328 JE.Lundberg.2_1439869 JE.Lundberg.2_233910 JE.Lundberg.2_256826 JE.Lundberg.2_377210 JE.Lundberg.2_377402 JE.Lundberg.2_592470 JE.Lundberg.2_858958 JE.Lundberg.32_1386745 JE.Lundberg.32_1649468 JE.Lundberg.32_1743541 JE.Lundberg.32_1791738 JE.Lundberg.35_1167943 JE.Lundberg.35_1516779 JE.Lundberg.35_1930457 JE.Lundberg.35_1957725 JE.Lundberg.35_2001746 JE.Lundberg.35_205306 JE.Lundberg.35_340842 JE.Lundberg.35_920008 JE.Lundberg.38_1005350 JE.Lundberg.38_1081818 JE.Lundberg.38_1380837 JE.Lundberg.38_1411965 JE.Lundberg.38_164760 JE.Lundberg.38_164835 JE.Lundberg.38_677173 JE.Lundberg.38_749782 JE.Lundberg.38_850734 JE.Lundberg.41_1016243 JE.Lundberg.41_1020771 JE.Lundberg.41_108800 JE.Lundberg.41_1205661 JE.Lundberg.41_1233628 JE.Lundberg.41_1266989 JE.Lundberg.41_1400277 JE.Lundberg.41_1433025 JE.Lundberg.41_1472131 JE.Lundberg.41_1600887 JE.Lundberg.41_1624875 JE.Lundberg.41_1626748 JE.Lundberg.41_231645 JE.Lundberg.41_292307 JE.Lundberg.41_292515 JE.Lundberg.41_306637 JE.Lundberg.41_386417 JE.Lundberg.41_404889 JE.Lundberg.41_442372 JE.Lundberg.41_451604 JE.Lundberg.41_506880 JE.Lundberg.41_54217 JE.Lundberg.41_558252 JE.Lundberg.41_807943 JE.Lundberg.41_822966 JE.Lundberg.41_823457 JE.Lundberg.41_889399 JE.Lundberg.44_321816 JE.Lundberg.44_361849 JE.Lundberg.44_8813 JE.Lundberg.44_961021 JE.Lundberg.47_1016590 JE.Lundberg.47_1685907 JE.Lundberg.47_1830255 JE.Lundberg.47_277590 JE.Lundberg.47_364667 JE.Lundberg.47_548036 JE.Lundberg.47_95540 JE.Lundberg.50_1265213 JE.Lundberg.50_1365882 JE.Lundberg.50_1431255 JE.Lundberg.50_273993 JE.Lundberg.50_623321 JE.Lundberg.50_671294 JE.Lundberg.53_1032598 JE.Lundberg.53_296220 JE.Lundberg.53_303105 JE.Lundberg.53_303148 JE.Lundberg.53_58229 JE.Lundberg.56_1636383 JE.Lundberg.56_525965 JE.Lundberg.56_589317 JE.Lundberg.56_781840 JE.Lundberg.59_432820 JE.Lundberg.59_839586 JE.Lundberg.59_873605 JE.Lundberg.59_915761 JE.Lundberg.62_1974022 JE.Lundberg.68_36161 JE.Lundberg.68_36218 JE.Lundberg.68_881168 JE.Lundberg.71_328412 JE.Lundberg.71_909859 JE.Lundberg.74_1128478 JE.Lundberg.74_1159416 JE.Lundberg.74_1732647 JE.Lundberg.74_1948544 JE.Lundberg.74_2338160 JE.Lundberg.77_1329962 JE.Lundberg.77_1402072 JE.Lundberg.77_148140 JE.Lundberg.77_152635 JE.Lundberg.77_2116555 JE.Lundberg.77_2401606 JE.Lundberg.77_459144 JE.Lundberg.77_59061 JE.Lundberg.80_1125215 JE.Lundberg.80_1444332 JE.Lundberg.80_1468576 JE.Lundberg.80_178013 JE.Lundberg.80_467784 JE.Lundberg.80_549445 JE.Lundberg.80_863670 JE.Lundberg.80_987299 JE.Lundberg.80_993066 JE.Lundberg.86_1031183 JE.Lundberg.86_1158301 JE.Lundberg.86_1208007 JE.Lundberg.86_1280179 JE.Lundberg.86_1413429 JE.Lundberg.86_15195 JE.Lundberg.86_354226 JE.Lundberg.86_87667 JE.Lundberg.86_9388 JE.Lundberg.89_1134205 JE.Lundberg.89_1719430 JE.Lundberg.8_1313173 JE.Lundberg.8_1499135 JE.Lundberg.8_655584 JE.Lundberg.8_674527 JE.Lundberg.8_928886 JE.Lundberg.8_98795 JE.Lundberg.92_134543 JE.Lundberg.92_134814 JE.Lundberg.95_161139 JE.Lundberg.95_396657 JE.Lundberg.95_443350 JE.Lundberg.95_853196 JE.Lundberg.95_853348 JE.Lundberg.95_945600 JE.Lundberg.98_1303267 JE.Lundberg.98_133435 JE.Lundberg.98_357543 JE.Lundberg.98_357994 JE.Lundberg.98_358007 JE.Lundberg.98_714905 JE.Soil.103_1122677 JE.Soil.103_1161235 JE.Soil.103_1460135 JE.Soil.103_2418963 JE.Soil.103_620465 JE.Soil.103_66145 JE.Soil.107_947357 JE.Soil.111_424129 JE.Soil.111_929108 JE.Soil.115_1787691 JE.Soil.115_1950903 JE.Soil.115_2540356 JE.Soil.115_773444 JE.Soil.115_78980 JE.Soil.115_895373 JE.Soil.119_1661823 JE.Soil.119_190372 JE.Soil.119_200612 JE.Soil.119_943375 JE.Soil.127_1664866 JE.Soil.127_2023936 JE.Soil.127_2509215 JE.Soil.127_2522771 JE.Soil.127_2681537 JE.Soil.127_2967463 JE.Soil.127_831071 JE.Soil.131_1027943 JE.Soil.131_3453985 JE.Soil.131_591683 JE.Soil.131_796392 JE.Soil.139_2073848 JE.Soil.139_23235 JE.Soil.139_254753 JE.Soil.139_772323 JE.Soil.143_185396 JE.Soil.143_498596 JE.Soil.179_620584 JE.Soil.231_1002847 JE.Soil.231_2602637 JE.Soil.279_1167331 JE.Soil.279_1516119 JE.Soil.279_254127 JE.Soil.283_2343767 JE.Soil.283_2425908 JE.Soil.287_169859 JE.Soil.287_1782496 JE.Soil.287_1864832 JE.Soil.287_790690 JE.Soil.291_681218 JE.Soil.295_1078448 JE.Soil.295_1673423 JE.Soil.295_2232939 JE.Soil.295_2281951 JE.Soil.295_605800 JE.Soil.295_640597 JE.Soil.295_961222 JE.Soil.303_1397757 JE.Soil.303_2016457 JE.Soil.303_2253750 JE.Soil.75_168657 JE.Soil.75_1857063 JE.Soil.75_1891314 JE.Soil.75_2905110 JE.Soil.75_2930857 JE.Soil.75_2971022 JE.Soil.75_320083 JE.Soil.75_3352527 JE.Soil.83_2242095 JE.Soil.83_2554598 JE.Soil.99_149077 JE.Soil.99_2717944 JE.Soil.99_2722467 JE.Soil.99_644384 JE.Lundberg.122_47713 JE.Lundberg.122_98933 JE.Lundberg.122_412605 JE.Lundberg.122_658170 JE.Lundberg.122_794294 JE.Lundberg.122_829161 JE.Lundberg.122_1565577 JE.Lundberg.122_1566773 JE.Lundberg.122_1589272 JE.Lundberg.122_1664616 JE.Lundberg.125_387748 JE.Lundberg.125_430959 JE.Lundberg.125_431841 JE.Lundberg.125_739361 JE.Lundberg.125_934920 JE.Lundberg.125_982503 JE.Lundberg.125_1137449 JE.Lundberg.125_1139733 JE.Lundberg.125_1164180 JE.Lundberg.125_1251132 JE.Lundberg.125_1254350 JE.Lundberg.125_1336432 JE.Lundberg.128_155616 JE.Lundberg.128_256172 JE.Lundberg.128_432684 JE.Lundberg.128_724988 JE.Lundberg.128_881918 JE.Lundberg.131_81006 JE.Lundberg.131_230136 JE.Lundberg.131_321371 JE.Lundberg.131_567717 JE.Lundberg.131_756827 JE.Lundberg.131_782850 JE.Lundberg.131_992544 JE.Lundberg.131_1164172 JE.Lundberg.131_1292117 JE.Lundberg.134_17875 JE.Lundberg.134_95780 JE.Lundberg.134_134330 JE.Lundberg.134_146023 JE.Lundberg.134_168994 JE.Lundberg.134_186875 JE.Lundberg.134_239639 JE.Lundberg.134_566532 JE.Lundberg.134_587193 JE.Lundberg.134_592667 JE.Lundberg.134_668252 JE.Lundberg.134_774953 JE.Lundberg.134_777051 JE.Lundberg.134_802556 JE.Lundberg.134_1031430 JE.Lundberg.137_20264 JE.Lundberg.137_32504 JE.Lundberg.137_32561 JE.Lundberg.137_80889 JE.Lundberg.137_121109 JE.Lundberg.137_137364 JE.Lundberg.137_169409 JE.Lundberg.137_229993 JE.Lundberg.137_262504 JE.Lundberg.137_269767 JE.Lundberg.137_277650 JE.Lundberg.137_446247 JE.Lundberg.137_515400 JE.Lundberg.137_606368 JE.Lundberg.137_678883 JE.Lundberg.137_702139 JE.Lundberg.137_833204 JE.Lundberg.137_935966 JE.Lundberg.137_939869 JE.Lundberg.137_953028 JE.Lundberg.137_1000352 JE.Lundberg.137_1045275 JE.Lundberg.137_1045409 JE.Lundberg.137_1060890 JE.Lundberg.137_1063789 JE.Lundberg.137_1110348 JE.Lundberg.137_1126524 JE.Lundberg.137_1190573 JE.Lundberg.137_1210326 JE.Lundberg.137_1232380 JE.Lundberg.137_1363383 JE.Lundberg.137_1579344 JE.Lundberg.137_1592961 JE.Lundberg.137_1594393 JE.Lundberg.137_1613464 JE.Lundberg.143_57710 JE.Lundberg.143_85135 JE.Lundberg.143_239027 JE.Lundberg.143_379475 JE.Lundberg.143_497458 JE.Lundberg.143_521667 JE.Lundberg.143_720896 JE.Lundberg.143_760441 JE.Lundberg.143_785612 JE.Lundberg.143_1146290 JE.Lundberg.143_1409040 JE.Lundberg.143_1409085 JE.Lundberg.143_1503966 JE.Lundberg.143_1655106 JE.Lundberg.143_1720345 JE.Lundberg.146_8823 JE.Lundberg.146_52264 JE.Lundberg.146_71021 JE.Lundberg.146_87171 JE.Lundberg.146_93731 JE.Lundberg.146_99160 JE.Lundberg.146_104968 JE.Lundberg.146_108340 JE.Lundberg.146_109533 JE.Lundberg.146_114432 JE.Lundberg.146_116944 JE.Lundberg.146_117074 JE.Lundberg.146_118971 JE.Lundberg.146_131897 JE.Lundberg.146_159388 JE.Lundberg.146_159569 JE.Lundberg.146_180606 JE.Lundberg.146_184815 JE.Lundberg.146_191534 JE.Lundberg.146_194137 JE.Lundberg.146_206065 JE.Lundberg.146_211460 JE.Lundberg.146_215042 JE.Lundberg.146_215151 JE.Lundberg.146_277391 JE.Lundberg.146_278566 JE.Lundberg.146_285459 JE.Lundberg.146_308180 JE.Lundberg.146_308221 JE.Lundberg.146_327979 JE.Lundberg.146_331278 JE.Lundberg.146_332125 JE.Lundberg.146_344651 JE.Lundberg.146_369377 JE.Lundberg.146_370763 JE.Lundberg.146_374520 JE.Lundberg.146_385494 JE.Lundberg.146_386688 JE.Lundberg.146_395273 JE.Lundberg.146_407103 JE.Lundberg.146_430028 JE.Lundberg.146_433797 JE.Lundberg.146_434573 JE.Lundberg.146_442373 JE.Lundberg.146_446665 JE.Lundberg.146_452586 JE.Lundberg.146_454827 JE.Lundberg.146_458288 JE.Lundberg.146_458512 JE.Lundberg.146_459765 JE.Lundberg.146_460087 JE.Lundberg.146_462536 JE.Lundberg.146_465360 JE.Lundberg.146_478404 JE.Lundberg.146_495766 JE.Lundberg.146_501349 JE.Lundberg.146_517249 JE.Lundberg.146_524612 JE.Lundberg.146_538198 JE.Lundberg.146_584980 JE.Lundberg.146_585077 JE.Lundberg.146_601851 JE.Lundberg.146_603239 JE.Lundberg.146_610960 JE.Lundberg.146_617810 JE.Lundberg.146_623105 JE.Lundberg.146_624997 JE.Lundberg.146_625037 JE.Lundberg.146_636502 JE.Lundberg.146_638550 JE.Lundberg.146_644760 JE.Lundberg.146_649979 JE.Lundberg.146_661107 JE.Lundberg.146_670007 JE.Lundberg.146_688124 JE.Lundberg.146_711363 JE.Lundberg.146_721071 JE.Lundberg.146_729918 JE.Lundberg.146_736440 JE.Lundberg.146_740373 JE.Lundberg.146_747012 JE.Lundberg.146_747211 JE.Lundberg.146_747225 JE.Lundberg.146_753683 JE.Lundberg.146_768783 JE.Lundberg.146_773579 JE.Lundberg.146_788692 JE.Lundberg.146_795479 JE.Lundberg.146_832137 JE.Lundberg.146_840373 JE.Lundberg.146_851712 JE.Lundberg.146_874909 JE.Lundberg.146_875314 JE.Lundberg.146_908835 JE.Lundberg.146_916873 JE.Lundberg.146_917898 JE.Lundberg.146_918095 JE.Lundberg.146_920165 JE.Lundberg.146_928395 JE.Lundberg.146_974057 JE.Lundberg.146_984591 JE.Lundberg.146_1003212 JE.Lundberg.146_1003635 JE.Lundberg.146_1012502 JE.Lundberg.146_1026315 JE.Lundberg.146_1026387 JE.Lundberg.146_1042824 JE.Lundberg.146_1080225 JE.Lundberg.146_1108126 JE.Lundberg.146_1108314 JE.Lundberg.146_1117787 JE.Lundberg.146_1118013 JE.Lundberg.146_1119953 JE.Lundberg.146_1122969 JE.Lundberg.146_1129676 JE.Lundberg.146_1144213 JE.Lundberg.146_1148904 JE.Lundberg.146_1181068 JE.Lundberg.146_1181223 JE.Lundberg.146_1187625 JE.Lundberg.146_1196603 JE.Lundberg.146_1202213 JE.Lundberg.146_1206698 JE.Lundberg.146_1214510 JE.Lundberg.146_1234126 JE.Lundberg.146_1247955 JE.Lundberg.146_1259872 JE.Lundberg.146_1272852 JE.Lundberg.146_1278636 JE.Lundberg.146_1287702 JE.Lundberg.146_1301446 JE.Lundberg.146_1309060 JE.Lundberg.146_1325445 JE.Lundberg.146_1334173 JE.Lundberg.146_1334457 JE.Lundberg.146_1346556 JE.Lundberg.146_1372658 JE.Lundberg.146_1387251 JE.Lundberg.146_1415547 JE.Lundberg.146_1422102 JE.Lundberg.146_1423527 JE.Lundberg.146_1426777 JE.Lundberg.146_1434355 JE.Lundberg.146_1444618 JE.Lundberg.146_1450808 JE.Lundberg.146_1463547 JE.Lundberg.146_1492400 JE.Lundberg.146_1516186 JE.Lundberg.146_1529222 JE.Lundberg.146_1553415 JE.Lundberg.146_1573360 JE.Lundberg.146_1583256 JE.Lundberg.146_1588185 JE.Lundberg.146_1610760 JE.Lundberg.146_1632873 JE.Lundberg.146_1635703 JE.Lundberg.146_1635832 JE.Lundberg.146_1658930 JE.Lundberg.146_1661017 JE.Lundberg.146_1664952 JE.Lundberg.146_1679706 JE.Lundberg.146_1681482 JE.Lundberg.146_1687196 JE.Lundberg.146_1688405 JE.Lundberg.146_1694200 JE.Lundberg.146_1694490 JE.Lundberg.146_1703656 JE.Lundberg.146_1712787 JE.Lundberg.149_72743 JE.Lundberg.149_84319 JE.Lundberg.149_96902 JE.Lundberg.149_156019 JE.Lundberg.149_196663 JE.Lundberg.149_212856 JE.Lundberg.149_402630 JE.Lundberg.149_545802 JE.Lundberg.149_830717 JE.Lundberg.149_830955 JE.Lundberg.149_863269 JE.Lundberg.149_1003655 JE.Lundberg.149_1204820 JE.Lundberg.149_1211703 JE.Lundberg.149_1232867 JE.Lundberg.149_1289340 JE.Lundberg.149_1361067 JE.Lundberg.149_1381322 JE.Lundberg.149_1502522 JE.Lundberg.149_1754423 JE.Lundberg.149_1793745 JE.Lundberg.149_1794006 JE.Lundberg.149_1875215 JE.Lundberg.152_32605 JE.Lundberg.152_37530 JE.Lundberg.152_215946 JE.Lundberg.152_257695 JE.Lundberg.152_284653 JE.Lundberg.152_404962 JE.Lundberg.152_530044 JE.Lundberg.152_585587 JE.Lundberg.152_658470 JE.Lundberg.152_998357 JE.Lundberg.152_1038018 JE.Lundberg.152_1207551 JE.Lundberg.152_1226158 JE.Lundberg.152_1226304 JE.Lundberg.152_1373168 JE.Lundberg.152_1424134 JE.Lundberg.152_1474254 JE.Lundberg.152_1521709 JE.Lundberg.152_1551126 JE.Lundberg.152_1592160 JE.Lundberg.152_1645111 JE.Lundberg.152_1767985 JE.Lundberg.152_1783224 JE.Lundberg.152_1894923 JE.Lundberg.152_2001283 JE.Lundberg.152_2018167 JE.Lundberg.155_62858 JE.Lundberg.155_667505 JE.Lundberg.155_667776 JE.Lundberg.155_1846881 JE.Lundberg.155_2498789 JE.Lundberg.155_3140049 JE.Lundberg.155_3468421 JE.Lundberg.158_430670 JE.Lundberg.158_860574 JE.Lundberg.158_925351 JE.Lundberg.158_1019350 JE.Lundberg.158_1287910 JE.Lundberg.161_317353 JE.Lundberg.161_1033619 JE.Lundberg.161_1355394 JE.Lundberg.161_1441458 JE.Lundberg.164_107856 JE.Lundberg.164_143509 JE.Lundberg.164_243439 JE.Lundberg.164_301398 JE.Lundberg.164_337828 JE.Lundberg.164_441640 JE.Lundberg.164_476052 JE.Lundberg.164_588236 JE.Lundberg.164_596568 JE.Lundberg.164_750563 JE.Lundberg.164_948881 JE.Lundberg.164_957672 JE.Lundberg.164_1021949 JE.Lundberg.164_1157254 JE.Lundberg.167_171962 JE.Lundberg.167_306800 JE.Lundberg.167_400781 JE.Lundberg.167_400987 JE.Lundberg.167_503410 JE.Lundberg.182_1372768 JE.Lundberg.26_1003385 JE.Lundberg.44_375998 JE.Lundberg.44_381373 JE.Lundberg.44_826140 JE.Lundberg.44_1220595 JE.Lundberg.53_58074 JE.Lundberg.56_1805522 JE.Lundberg.56_1805697 JE.Lundberg.62_1564183 JE.Lundberg.68_146883 JE.Lundberg.77_111824 JE.Lundberg.77_134111 JE.Lundberg.77_134469 JE.Lundberg.77_296266 JE.Lundberg.77_1311922 JE.Lundberg.77_1325279 JE.Lundberg.77_1325559 JE.Lundberg.77_1340331 JE.Lundberg.77_1388262 JE.Lundberg.77_1608420 JE.Lundberg.77_1784999 JE.Lundberg.77_1985724 JE.Lundberg.77_2249359 JE.Lundberg.80_257348 JE.Lundberg.80_870328 JE.Lundberg.86_186002 JE.Lundberg.86_288103 JE.Lundberg.86_479225 JE.Lundberg.89_1613224 JE.Lundberg.95_1454419 JE.Lundberg.95_1833130 JE.Lundberg.95_1840024 JE.Lundberg.98_822811 JE.Lundberg.98_1295585 JE.Soil.103_1052013 JE.Soil.103_1493007 JE.Soil.103_1943368 JE.Soil.107_467874 JE.Soil.107_902627 JE.Soil.107_1210490 JE.Soil.111_515981 JE.Soil.111_537439 JE.Soil.111_851202 JE.Soil.111_1895962 JE.Soil.111_2158773 JE.Soil.111_2270855 JE.Soil.115_1495030 JE.Soil.119_1254174 JE.Soil.127_721346 JE.Soil.131_522688 JE.Soil.131_2890694 JE.Soil.131_2914774 JE.Soil.131_3119848 JE.Soil.131_4926619 JE.Soil.131_5396460 JE.Soil.143_709866 JE.Soil.143_948860 JE.Soil.143_1079496 JE.Soil.143_1493254 JE.Soil.143_1493462 JE.Soil.143_2474006 JE.Soil.15_1965522 JE.Soil.179_2151343 JE.Soil.179_2200543 JE.Soil.191_8507 JE.Soil.231_2520094 JE.Soil.239_207065 JE.Soil.279_37671 JE.Soil.279_612525 JE.Soil.279_1168113 JE.Soil.279_1216303 JE.Soil.279_1800027 JE.Soil.283_747101 JE.Soil.283_1639946 JE.Soil.283_1926459 JE.Soil.283_1953710 JE.Soil.283_1985997 JE.Soil.287_226653 JE.Soil.287_545098 JE.Soil.287_650422 JE.Soil.287_742739 JE.Soil.287_813697 JE.Soil.287_1337539 JE.Soil.287_1724441 JE.Soil.291_166373 JE.Soil.291_229710 JE.Soil.291_347793 JE.Soil.291_599574 JE.Soil.291_1989765 JE.Soil.295_183999 JE.Soil.295_213265 JE.Soil.295_336855 JE.Soil.295_531103 JE.Soil.295_557692 JE.Soil.295_666476 JE.Soil.295_1389748 JE.Soil.295_2145534 JE.Soil.295_2169004 JE.Soil.319_903017 JE.Soil.319_2554821 JE.Soil.35_3576561 JE.Soil.43_1012388 JE.Soil.43_1475004 JE.Soil.47_1137887 JE.Soil.63_2241611 JE.Soil.67_13536 JE.Soil.67_31356 JE.Soil.67_530793 JE.Soil.67_1796215 JE.Soil.67_1828611 JE.Soil.75_17225 JE.Soil.75_17562 JE.Soil.75_355091 JE.Soil.75_573989 JE.Soil.75_686130 JE.Soil.75_923303 JE.Soil.75_1288085 JE.Soil.75_1416883 JE.Soil.75_1506521 JE.Soil.75_1506737 JE.Soil.75_1550673 JE.Soil.75_1550869 JE.Soil.75_1715037 JE.Soil.75_1733800 JE.Soil.75_2407964 JE.Soil.75_2581964 JE.Soil.7_615789 JE.Soil.83_1854461 JE.Soil.99_965777 JE.Soil.99_1664466 JE.Lundberg.104_1554892 JE.Lundberg.104_1664592 JE.Lundberg.107_103095 JE.Lundberg.110_1321518 JE.Lundberg.110_1322465 JE.Lundberg.116_281375 JE.Lundberg.116_1683448 JE.Lundberg.11_471236 JE.Lundberg.11_1167817 JE.Lundberg.134_128115 JE.Lundberg.146_1039627 JE.Lundberg.149_1201923 JE.Lundberg.167_775948 JE.Lundberg.17_187584 JE.Lundberg.17_1264139 JE.Lundberg.191_544893 JE.Lundberg.191_545000 JE.Lundberg.191_1452076 JE.Lundberg.191_1466557 JE.Lundberg.20_36535 JE.Lundberg.20_98051 JE.Lundberg.20_112967 JE.Lundberg.20_134566 JE.Lundberg.20_180470 JE.Lundberg.20_257155 JE.Lundberg.20_395401 JE.Lundberg.20_397078 JE.Lundberg.20_466226 JE.Lundberg.20_498702 JE.Lundberg.20_531298 JE.Lundberg.20_590252 JE.Lundberg.20_720912 JE.Lundberg.20_730520 JE.Lundberg.20_804418 JE.Lundberg.20_872963 JE.Lundberg.20_991495 JE.Lundberg.20_1055518 JE.Lundberg.20_1152927 JE.Lundberg.20_1224817 JE.Lundberg.20_1272098 JE.Lundberg.20_1284924 JE.Lundberg.20_1285607 JE.Lundberg.20_1303628 JE.Lundberg.20_1436008 JE.Lundberg.20_1544002 JE.Lundberg.20_1562882 JE.Lundberg.20_1592426 JE.Lundberg.20_1656584 JE.Lundberg.20_1751837 JE.Lundberg.20_1799617 JE.Lundberg.20_1968553 JE.Lundberg.20_1986081 JE.Lundberg.20_2026342 JE.Lundberg.20_2111249 JE.Lundberg.20_2159096 JE.Lundberg.20_2161335 JE.Lundberg.20_2205622 JE.Lundberg.20_2291748 JE.Lundberg.20_2312140 JE.Lundberg.23_501614 JE.Lundberg.23_734192 JE.Lundberg.26_22259 JE.Lundberg.26_239041 JE.Lundberg.26_442178 JE.Lundberg.26_633454 JE.Lundberg.26_672434 JE.Lundberg.26_841549 JE.Lundberg.26_952736 JE.Lundberg.26_1132553 JE.Lundberg.26_1441192 JE.Lundberg.26_1467175 JE.Lundberg.26_1499214 JE.Lundberg.26_1627852 JE.Lundberg.26_1798523 JE.Lundberg.26_1840078 JE.Lundberg.26_1867563 JE.Lundberg.29_49374 JE.Lundberg.29_52372 JE.Lundberg.29_131539 JE.Lundberg.29_163800 JE.Lundberg.29_233138 JE.Lundberg.29_256595 JE.Lundberg.29_303609 JE.Lundberg.29_379751 JE.Lundberg.29_442412 JE.Lundberg.29_488613 JE.Lundberg.29_519416 JE.Lundberg.29_519477 JE.Lundberg.29_538290 JE.Lundberg.29_585837 JE.Lundberg.29_607399 JE.Lundberg.29_790911 JE.Lundberg.29_826467 JE.Lundberg.29_987238 JE.Lundberg.29_1229384 JE.Lundberg.29_1297934 JE.Lundberg.29_1365997 JE.Lundberg.29_1366038 JE.Lundberg.29_1520064 JE.Lundberg.29_1664671 JE.Lundberg.29_1675654 JE.Lundberg.29_1713605 JE.Lundberg.29_1722789 JE.Lundberg.2_233891 JE.Lundberg.32_117537 JE.Lundberg.32_118073 JE.Lundberg.32_198872 JE.Lundberg.32_467389 JE.Lundberg.32_555504 JE.Lundberg.32_603749 JE.Lundberg.32_722246 JE.Lundberg.32_913495 JE.Lundberg.32_1138415 JE.Lundberg.32_1138570 JE.Lundberg.32_1357988 JE.Lundberg.32_1723698 JE.Lundberg.35_122829 JE.Lundberg.35_123028 JE.Lundberg.35_125978 JE.Lundberg.35_131000 JE.Lundberg.35_172455 JE.Lundberg.35_205399 JE.Lundberg.35_267995 JE.Lundberg.35_269877 JE.Lundberg.35_273181 JE.Lundberg.35_316299 JE.Lundberg.35_316482 JE.Lundberg.35_400396 JE.Lundberg.35_459334 JE.Lundberg.35_467783 JE.Lundberg.35_468029 JE.Lundberg.35_483463 JE.Lundberg.35_490980 JE.Lundberg.35_500306 JE.Lundberg.35_560020 JE.Lundberg.35_595498 JE.Lundberg.35_652758 JE.Lundberg.35_677287 JE.Lundberg.35_717083 JE.Lundberg.35_728562 JE.Lundberg.35_762032 JE.Lundberg.35_762202 JE.Lundberg.35_803040 JE.Lundberg.35_808328 JE.Lundberg.35_832817 JE.Lundberg.35_852811 JE.Lundberg.35_884579 JE.Lundberg.35_919812 JE.Lundberg.35_973241 JE.Lundberg.35_1029801 JE.Lundberg.35_1040633 JE.Lundberg.35_1077060 JE.Lundberg.35_1077173 JE.Lundberg.35_1088033 JE.Lundberg.35_1118189 JE.Lundberg.35_1224559 JE.Lundberg.35_1324498 JE.Lundberg.35_1335871 JE.Lundberg.35_1346127 JE.Lundberg.35_1351740 JE.Lundberg.35_1569050 JE.Lundberg.35_1569337 JE.Lundberg.35_1595825 JE.Lundberg.35_1606134 JE.Lundberg.35_1606304 JE.Lundberg.35_1625722 JE.Lundberg.35_1668993 JE.Lundberg.35_1694244 JE.Lundberg.35_1711959 JE.Lundberg.35_1763601 JE.Lundberg.35_1804601 JE.Lundberg.35_1893097 JE.Lundberg.35_1929590 JE.Lundberg.35_1935937 JE.Lundberg.35_1939288 JE.Lundberg.35_1952703 JE.Lundberg.38_9365 JE.Lundberg.38_99832 JE.Lundberg.38_170806 JE.Lundberg.38_173193 JE.Lundberg.38_224561 JE.Lundberg.38_265536 JE.Lundberg.38_265682 JE.Lundberg.38_427762 JE.Lundberg.38_485992 JE.Lundberg.38_486662 JE.Lundberg.38_624806 JE.Lundberg.38_770631 JE.Lundberg.38_779006 JE.Lundberg.38_816668 JE.Lundberg.38_816739 JE.Lundberg.38_855488 JE.Lundberg.38_903851 JE.Lundberg.38_959184 JE.Lundberg.38_987517 JE.Lundberg.38_1006300 JE.Lundberg.38_1081918 JE.Lundberg.38_1131508 JE.Lundberg.38_1144153 JE.Lundberg.38_1187551 JE.Lundberg.38_1195175 JE.Lundberg.38_1223338 JE.Lundberg.38_1251828 JE.Lundberg.38_1283262 JE.Lundberg.38_1357904 JE.Lundberg.38_1359458 JE.Lundberg.38_1366422 JE.Lundberg.38_1384446 JE.Lundberg.38_1385010 JE.Lundberg.38_1425333 JE.Lundberg.38_1455559 JE.Lundberg.38_1482869 JE.Lundberg.38_1488140 JE.Lundberg.38_1513998 JE.Lundberg.38_1559218 JE.Lundberg.38_1587911 JE.Lundberg.38_1639336 JE.Lundberg.38_1661825 JE.Lundberg.38_1749340 JE.Lundberg.41_39885 JE.Lundberg.41_40081 JE.Lundberg.41_53935 JE.Lundberg.41_54282 JE.Lundberg.41_67940 JE.Lundberg.41_110491 JE.Lundberg.41_128657 JE.Lundberg.41_142568 JE.Lundberg.41_152916 JE.Lundberg.41_164802 JE.Lundberg.41_233557 JE.Lundberg.41_249551 JE.Lundberg.41_250852 JE.Lundberg.41_271644 JE.Lundberg.41_301041 JE.Lundberg.41_304307 JE.Lundberg.41_329531 JE.Lundberg.41_330733 JE.Lundberg.41_330744 JE.Lundberg.41_336359 JE.Lundberg.41_349811 JE.Lundberg.41_374098 JE.Lundberg.41_405218 JE.Lundberg.41_405469 JE.Lundberg.41_437320 JE.Lundberg.41_440678 JE.Lundberg.41_460447 JE.Lundberg.41_470285 JE.Lundberg.41_474528 JE.Lundberg.41_481482 JE.Lundberg.41_486970 JE.Lundberg.41_493557 JE.Lundberg.41_498823 JE.Lundberg.41_501573 JE.Lundberg.41_530019 JE.Lundberg.41_574556 JE.Lundberg.41_587927 JE.Lundberg.41_653792 JE.Lundberg.41_667468 JE.Lundberg.41_679748 JE.Lundberg.41_729809 JE.Lundberg.41_729947 JE.Lundberg.41_819284 JE.Lundberg.41_822287 JE.Lundberg.41_837597 JE.Lundberg.41_845503 JE.Lundberg.41_852364 JE.Lundberg.41_859235 JE.Lundberg.41_870133 JE.Lundberg.41_889491 JE.Lundberg.41_890138 JE.Lundberg.41_895962 JE.Lundberg.41_920391 JE.Lundberg.41_933434 JE.Lundberg.41_939088 JE.Lundberg.41_962688 JE.Lundberg.41_966088 JE.Lundberg.41_972272 JE.Lundberg.41_1016500 JE.Lundberg.41_1019120 JE.Lundberg.41_1022128 JE.Lundberg.41_1024918 JE.Lundberg.41_1064071 JE.Lundberg.41_1083674 JE.Lundberg.41_1099887 JE.Lundberg.41_1105149 JE.Lundberg.41_1111211 JE.Lundberg.41_1126109 JE.Lundberg.41_1127240 JE.Lundberg.41_1131691 JE.Lundberg.41_1283851 JE.Lundberg.41_1320908 JE.Lundberg.41_1320934 JE.Lundberg.41_1332136 JE.Lundberg.41_1344873 JE.Lundberg.41_1349640 JE.Lundberg.41_1418446 JE.Lundberg.41_1453733 JE.Lundberg.41_1474667 JE.Lundberg.41_1482911 JE.Lundberg.41_1484853 JE.Lundberg.41_1522212 JE.Lundberg.41_1538478 JE.Lundberg.41_1541681 JE.Lundberg.41_1551263 JE.Lundberg.41_1551807 JE.Lundberg.41_1599405 JE.Lundberg.41_1669330 JE.Lundberg.41_1677160 JE.Lundberg.44_90381 JE.Lundberg.44_134755 JE.Lundberg.44_158017 JE.Lundberg.44_289269 JE.Lundberg.44_321899 JE.Lundberg.44_361822 JE.Lundberg.44_433163 JE.Lundberg.44_438857 JE.Lundberg.44_493237 JE.Lundberg.44_493538 JE.Lundberg.44_547487 JE.Lundberg.44_677960 JE.Lundberg.44_769828 JE.Lundberg.44_773221 JE.Lundberg.44_850768 JE.Lundberg.44_958751 JE.Lundberg.44_1198957 JE.Lundberg.44_1402456 JE.Lundberg.44_1545016 JE.Lundberg.44_1554523 JE.Lundberg.44_1625664 JE.Lundberg.44_1627372 JE.Lundberg.44_1681875 JE.Lundberg.44_1842840 JE.Lundberg.44_1939065 JE.Lundberg.47_95494 JE.Lundberg.47_277761 JE.Lundberg.47_461265 JE.Lundberg.47_499329 JE.Lundberg.47_1023461 JE.Lundberg.47_1189805 JE.Lundberg.47_1754696 JE.Lundberg.56_577530 JE.Lundberg.59_1142674 JE.Lundberg.59_1293384 JE.Lundberg.59_1563636 JE.Lundberg.59_1951068 JE.Lundberg.74_2108648 JE.Lundberg.74_2502093 JE.Lundberg.74_2602200 JE.Lundberg.74_2602256 JE.Lundberg.77_569359 JE.Lundberg.77_1402017 JE.Lundberg.77_1497773 JE.Lundberg.77_1664484 JE.Lundberg.77_1772316 JE.Lundberg.77_2308269 JE.Lundberg.77_2337364 JE.Lundberg.80_177869 JE.Lundberg.80_215346 JE.Lundberg.80_253118 JE.Lundberg.80_258767 JE.Lundberg.80_294101 JE.Lundberg.80_434847 JE.Lundberg.80_495593 JE.Lundberg.80_735262 JE.Lundberg.80_735448 JE.Lundberg.80_1335133 JE.Lundberg.80_1570480 JE.Lundberg.86_9507 JE.Lundberg.86_102084 JE.Lundberg.86_334129 JE.Lundberg.86_987331 JE.Lundberg.86_1069731 JE.Lundberg.86_1280060 JE.Lundberg.86_1682031 JE.Lundberg.86_1744458 JE.Lundberg.86_1898105 JE.Lundberg.89_445132 JE.Lundberg.89_1158525 JE.Lundberg.8_119776 JE.Lundberg.8_145982 JE.Lundberg.8_226122 JE.Lundberg.8_231236 JE.Lundberg.8_667946 JE.Lundberg.8_786202 JE.Lundberg.8_929001 JE.Lundberg.8_990654 JE.Lundberg.8_1255530 JE.Lundberg.8_1395332 JE.Lundberg.8_1428824 JE.Lundberg.8_1541408 JE.Lundberg.92_320774 JE.Lundberg.92_849872 JE.Lundberg.92_850102 JE.Lundberg.92_1072420 JE.Lundberg.92_1434647 JE.Lundberg.95_31547 JE.Lundberg.95_748549 JE.Lundberg.95_1816497 JE.Lundberg.95_1824444 JE.Lundberg.95_1909712 JE.Lundberg.98_226560 JE.Lundberg.98_486628 JE.Lundberg.110_530977 JE.Lundberg.113_699260 JE.Lundberg.116_153420 JE.Lundberg.122_232673 JE.Lundberg.122_805110 JE.Lundberg.122_1258131 JE.Lundberg.125_463332 JE.Lundberg.128_67890 JE.Lundberg.128_151408 JE.Lundberg.128_201052 JE.Lundberg.128_334231 JE.Lundberg.128_503732 JE.Lundberg.128_551097 JE.Lundberg.128_825182 JE.Lundberg.128_832579 JE.Lundberg.128_887744 JE.Lundberg.131_79372 JE.Lundberg.131_101353 JE.Lundberg.131_419162 JE.Lundberg.131_489077 JE.Lundberg.131_525378 JE.Lundberg.131_819587 JE.Lundberg.131_1157758 JE.Lundberg.131_1370964 JE.Lundberg.134_401322 JE.Lundberg.134_490233 JE.Lundberg.134_727593 JE.Lundberg.137_219530 JE.Lundberg.137_341031 JE.Lundberg.137_1001806 JE.Lundberg.140_477979 JE.Lundberg.143_254654 JE.Lundberg.143_510728 JE.Lundberg.143_1003300 JE.Lundberg.143_1131091 JE.Lundberg.143_1233030 JE.Lundberg.146_436570 JE.Lundberg.146_543582 JE.Lundberg.146_545856 JE.Lundberg.146_546076 JE.Lundberg.146_738487 JE.Lundberg.146_743689 JE.Lundberg.146_975543 JE.Lundberg.146_1310193 JE.Lundberg.146_1400694 JE.Lundberg.146_1433678 JE.Lundberg.149_215529 JE.Lundberg.149_536749 JE.Lundberg.149_536928 JE.Lundberg.149_565904 JE.Lundberg.149_971606 JE.Lundberg.149_1018105 JE.Lundberg.149_1075466 JE.Lundberg.149_1164733 JE.Lundberg.149_1227002 JE.Lundberg.149_1364030 JE.Lundberg.149_1372457 JE.Lundberg.149_1517498 JE.Lundberg.149_1522713 JE.Lundberg.149_1623240 JE.Lundberg.149_1796112 JE.Lundberg.155_894686 JE.Lundberg.155_1792386 JE.Lundberg.158_105163 JE.Lundberg.158_1019887 JE.Lundberg.158_1316066 JE.Lundberg.158_1332154 JE.Lundberg.158_1333061 JE.Lundberg.161_70971 JE.Lundberg.161_1189496 JE.Lundberg.161_1322754 JE.Lundberg.164_957754 JE.Lundberg.170_465510 JE.Lundberg.170_648952 JE.Lundberg.170_1150025 JE.Lundberg.173_390740 JE.Lundberg.173_549204 JE.Lundberg.173_895323 JE.Lundberg.173_907387 JE.Lundberg.176_441534 JE.Lundberg.176_1046999 JE.Lundberg.176_1068869 JE.Lundberg.176_1465559 JE.Lundberg.182_158506 JE.Lundberg.182_1047076 JE.Lundberg.188_187823 JE.Lundberg.188_338189 JE.Lundberg.188_343483 JE.Lundberg.188_707344 JE.Lundberg.191_652337 JE.Lundberg.20_1127263 JE.Lundberg.35_1475151 JE.Lundberg.50_163994 JE.Lundberg.50_176987 JE.Lundberg.50_766475 JE.Lundberg.50_993100 JE.Lundberg.53_830992 JE.Lundberg.53_2310074 JE.Lundberg.56_168549 JE.Lundberg.56_717924 JE.Lundberg.68_1020809 JE.Lundberg.71_1718116 JE.Lundberg.74_14214 JE.Lundberg.74_14274 JE.Lundberg.74_1534407 JE.Lundberg.74_1598294 JE.Lundberg.74_1890744 JE.Lundberg.74_3035057 JE.Lundberg.77_826230 JE.Lundberg.77_2298396 JE.Lundberg.89_444974 JE.Lundberg.89_579769 JE.Lundberg.89_1283368 JE.Lundberg.89_1283621 JE.Lundberg.89_1415368 JE.Lundberg.92_310965 JE.Lundberg.92_688492 JE.Lundberg.92_751604 JE.Lundberg.92_1707053 JE.Lundberg.95_87729 JE.Lundberg.95_645530 JE.Lundberg.95_940563 JE.Soil.103_546707 JE.Soil.103_1036231 JE.Soil.103_1050728 JE.Soil.103_1631406 JE.Soil.103_1778087 JE.Soil.103_1778287 JE.Soil.103_2010981 JE.Soil.103_2056961 JE.Soil.103_2419770 JE.Soil.103_2774930 JE.Soil.107_910255 JE.Soil.107_1190360 JE.Soil.107_1445325 JE.Soil.107_2015412 JE.Soil.107_2280178 JE.Soil.107_2835025 JE.Soil.107_2851567 JE.Soil.111_1520297 JE.Soil.111_1689761 JE.Soil.111_1879788 JE.Soil.111_2406799 JE.Soil.111_2459094 JE.Soil.115_565965 JE.Soil.115_692355 JE.Soil.115_792130 JE.Soil.115_829779 JE.Soil.115_2192244 JE.Soil.115_2610088 JE.Soil.115_3186964 JE.Soil.115_3398919 JE.Soil.115_3399025 JE.Soil.119_474150 JE.Soil.119_943309 JE.Soil.119_1078921 JE.Soil.119_1278483 JE.Soil.119_1361311 JE.Soil.119_1395766 JE.Soil.127_311953 JE.Soil.127_340963 JE.Soil.127_679050 JE.Soil.127_687976 JE.Soil.127_796077 JE.Soil.127_858382 JE.Soil.127_907420 JE.Soil.127_2024057 JE.Soil.127_2163592 JE.Soil.127_2200316 JE.Soil.127_2528481 JE.Soil.127_2789849 JE.Soil.127_2975480 JE.Soil.127_2979848 JE.Soil.131_11291 JE.Soil.131_260963 JE.Soil.131_958164 JE.Soil.131_1296851 JE.Soil.131_1297062 JE.Soil.131_2588506 JE.Soil.135_993299 JE.Soil.135_1397152 JE.Soil.135_3438985 JE.Soil.139_645766 JE.Soil.139_651463 JE.Soil.139_3180795 JE.Soil.139_3553306 JE.Soil.139_3792069 JE.Soil.139_3998369 JE.Soil.139_4184575 JE.Soil.143_565360 JE.Soil.143_921993 JE.Soil.143_1192260 JE.Soil.143_1878613 JE.Soil.143_2139073 JE.Soil.143_2658461 JE.Soil.15_176865 JE.Soil.15_655308 JE.Soil.15_1527710 JE.Soil.15_1738402 JE.Soil.15_1779907 JE.Soil.179_316802 JE.Soil.179_434755 JE.Soil.179_554605 JE.Soil.179_674081 JE.Soil.179_790238 JE.Soil.179_877497 JE.Soil.179_1626697 JE.Soil.183_2435 JE.Soil.183_7257 JE.Soil.183_320341 JE.Soil.183_368918 JE.Soil.183_603780 JE.Soil.183_604098 JE.Soil.183_850123 JE.Soil.183_866213 JE.Soil.183_886476 JE.Soil.183_1048940 JE.Soil.183_1055776 JE.Soil.183_1092410 JE.Soil.183_1244925 JE.Soil.183_1500621 JE.Soil.183_1611771 JE.Soil.187_19065 JE.Soil.187_579045 JE.Soil.187_920528 JE.Soil.187_1382560 JE.Soil.187_1501062 JE.Soil.195_456758 JE.Soil.195_1028091 JE.Soil.195_1266090 JE.Soil.195_1922224 JE.Soil.195_2089600 JE.Soil.199_287966 JE.Soil.199_459640 JE.Soil.199_631902 JE.Soil.199_1351190 JE.Soil.199_2006304 JE.Soil.199_2173253 JE.Soil.19_376471 JE.Soil.219_1713519 JE.Soil.219_1901583 JE.Soil.219_1902098 JE.Soil.223_1883878 JE.Soil.223_2051404 JE.Soil.239_2069048 JE.Soil.239_3237584 JE.Soil.279_39816 JE.Soil.279_480453 JE.Soil.279_656654 JE.Soil.279_793462 JE.Soil.279_906954 JE.Soil.279_1186040 JE.Soil.279_1327701 JE.Soil.279_1504269 JE.Soil.279_1574069 JE.Soil.279_1723787 JE.Soil.279_1764439 JE.Soil.279_2222138 JE.Soil.283_15631 JE.Soil.283_326823 JE.Soil.283_391660 JE.Soil.283_1192084 JE.Soil.283_1358005 JE.Soil.283_2131468 JE.Soil.283_2131999 JE.Soil.283_2163844 JE.Soil.283_2175953 JE.Soil.287_162361 JE.Soil.287_182495 JE.Soil.287_290736 JE.Soil.287_474239 JE.Soil.287_534060 JE.Soil.287_629362 JE.Soil.287_629443 JE.Soil.287_1186357 JE.Soil.287_1276568 JE.Soil.287_1345221 JE.Soil.287_1516184 JE.Soil.287_1535486 JE.Soil.287_1780426 JE.Soil.291_189191 JE.Soil.291_1021212 JE.Soil.291_1063013 JE.Soil.291_1572877 JE.Soil.291_1709396 JE.Soil.291_2036901 JE.Soil.295_60838 JE.Soil.295_454075 JE.Soil.295_482849 JE.Soil.295_489464 JE.Soil.295_641495 JE.Soil.295_684251 JE.Soil.295_813230 JE.Soil.295_879746 JE.Soil.295_961266 JE.Soil.295_1465213 JE.Soil.295_1974787 JE.Soil.295_2067262 JE.Soil.295_2170708 JE.Soil.303_839938 JE.Soil.303_1397453 JE.Soil.303_1642964 JE.Soil.303_1702984 JE.Soil.303_1834391 JE.Soil.303_1921995 JE.Soil.303_1924563 JE.Soil.303_2145513 JE.Soil.303_2378663 JE.Soil.307_84298 JE.Soil.315_1033121 JE.Soil.315_2289351 JE.Soil.35_180989 JE.Soil.35_353209 JE.Soil.35_407352 JE.Soil.35_953819 JE.Soil.3_1323855 JE.Soil.3_1512609 JE.Soil.3_1596811 JE.Soil.3_1665442 JE.Soil.3_1807772 JE.Soil.3_2190518 JE.Soil.3_2663261 JE.Soil.43_3248596 JE.Soil.75_2113944 JE.Soil.75_2382077 JE.Soil.75_2656925 JE.Soil.75_2870169 JE.Soil.75_3097400 JE.Soil.75_3264129 JE.Soil.7_900584 JE.Soil.7_1076676 JE.Soil.83_906716 JE.Soil.83_1451944 JE.Soil.83_1468280 JE.Soil.87_62122 JE.Soil.87_486113 JE.Soil.87_1232169 JE.Soil.87_1335649 JE.Soil.87_1481336 JE.Soil.91_779989 JE.Soil.99_342829 JE.Soil.99_498457 JE.Soil.99_526332 JE.Soil.99_1568301 JE.Soil.99_1941853 JE.Soil.99_1985688 JE.Soil.99_2170759 JE.Soil.99_2281368 JE.Soil.99_2560971 JE.Soil.99_2722610 JE.Soil.99_2797474 JE.Soil.99_2983042 JE.Soil.99_3088219 JE.Soil.99_3273474 JE.Lundberg.122_634204 JE.Lundberg.122_757362 JE.Lundberg.125_116769 JE.Lundberg.125_409925 JE.Lundberg.125_1121497 JE.Lundberg.125_1165942 JE.Lundberg.128_238193 JE.Lundberg.128_306006 JE.Lundberg.128_347529 JE.Lundberg.128_678203 JE.Lundberg.128_753118 JE.Lundberg.131_46612 JE.Lundberg.131_129642 JE.Lundberg.131_522602 JE.Lundberg.134_272927 JE.Lundberg.134_744824 JE.Lundberg.137_138815 JE.Lundberg.137_139704 JE.Lundberg.137_557447 JE.Lundberg.137_951008 JE.Lundberg.140_766696 JE.Lundberg.140_872234 JE.Lundberg.140_1582837 JE.Lundberg.143_853796 JE.Lundberg.143_1112681 JE.Lundberg.143_1558334 JE.Lundberg.161_87697 JE.Lundberg.161_831009 JE.Lundberg.161_1422876 JE.Lundberg.161_1428512 JE.Lundberg.164_566944 JE.Lundberg.164_739328 JE.Lundberg.167_78242 JE.Lundberg.167_78301 JE.Lundberg.167_513733 JE.Lundberg.167_942845 JE.Lundberg.20_1760100 JE.Lundberg.41_38222 JE.Lundberg.53_2054281 JE.Lundberg.74_148558 JE.Lundberg.74_148885 JE.Lundberg.74_341322 JE.Lundberg.74_341543 JE.Lundberg.74_796783 JE.Lundberg.74_971669 JE.Lundberg.74_1606215 JE.Lundberg.74_2270046 JE.Lundberg.74_2615499 JE.Lundberg.74_3006750 JE.Lundberg.77_58700 JE.Lundberg.77_1698145 JE.Lundberg.80_549661 JE.Lundberg.80_1117140 JE.Lundberg.80_1215190 JE.Lundberg.80_1617608 JE.Lundberg.86_276581 JE.Lundberg.86_593154 JE.Lundberg.86_1031362 JE.Lundberg.86_1158505 JE.Lundberg.86_1208067 JE.Lundberg.89_672400 JE.Lundberg.89_1134465 JE.Lundberg.92_41254 JE.Lundberg.92_1442713 JE.Lundberg.95_416184 JE.Soil.15_157064 JE.Soil.15_903679 JE.Soil.15_903832 JE.Soil.15_1997574 JE.Soil.15_2061822 JE.Soil.195_63706 JE.Soil.231_928694 JE.Soil.231_934278 JE.Soil.231_1638264 JE.Soil.231_1840010 JE.Soil.231_2165217 JE.Soil.67_1376415 JE.Soil.75_2191012 JE.Soil.75_2519226 JE.Soil.75_2519328 JE.Soil.75_2558085 JE.Soil.75_3176063 JE.Soil.75_3516943 JE.Soil.75_3542757 JE.Soil.95_571047 JE.Soil.95_857856 JE.Lundberg.113_330919 JE.Lundberg.113_905287 JE.Lundberg.113_1308061 JE.Lundberg.113_1415857 JE.Lundberg.113_1560116 JE.Lundberg.122_115981 JE.Lundberg.122_692592 JE.Lundberg.125_96158 JE.Lundberg.125_581658 JE.Lundberg.125_594473 JE.Lundberg.125_604981 JE.Lundberg.125_845655 JE.Lundberg.128_780438 JE.Lundberg.131_366311 JE.Lundberg.131_1118471 JE.Lundberg.134_88902 JE.Lundberg.134_596716 JE.Lundberg.134_960481 JE.Lundberg.137_393501 JE.Lundberg.140_190640 JE.Lundberg.146_67282 JE.Lundberg.146_94894 JE.Lundberg.146_151846 JE.Lundberg.146_354964 JE.Lundberg.146_518454 JE.Lundberg.146_529916 JE.Lundberg.146_724560 JE.Lundberg.146_769098 JE.Lundberg.146_769382 JE.Lundberg.146_922859 JE.Lundberg.146_1003448 JE.Lundberg.146_1221424 JE.Lundberg.146_1384496 JE.Lundberg.146_1644349 JE.Lundberg.146_1656697 JE.Lundberg.149_279183 JE.Lundberg.149_973020 JE.Lundberg.149_1207777 JE.Lundberg.152_1139921 JE.Lundberg.158_713581 JE.Lundberg.158_779708 JE.Lundberg.158_1095477 JE.Lundberg.158_1106819 JE.Lundberg.158_1301670 JE.Lundberg.161_799576 JE.Lundberg.164_14095 JE.Lundberg.164_549849 JE.Lundberg.164_550018 JE.Lundberg.74_1737955 JE.Lundberg.74_2433782 JE.Lundberg.92_225222 JE.Lundberg.92_225341 JE.Lundberg.95_1118298 JE.Lundberg.95_1245100 JE.Soil.107_2522816 JE.Soil.111_2286774 JE.Soil.135_1417711 JE.Soil.195_2250324 JE.Soil.287_1639245 JE.Soil.295_1681343 JE.Soil.75_1842043 JE.Soil.75_2892021 JE.Soil.75_3162493 JE.Soil.83_937152 JE.Lundberg.158_1215755 JE.Lundberg.161_875688 JE.Lundberg.167_983811 JE.Soil.103_239460 JE.Soil.103_290741 JE.Soil.103_1894399 JE.Soil.103_2408482 JE.Soil.103_2973381 JE.Soil.107_1539840 JE.Soil.107_1723908 JE.Soil.111_50708 JE.Soil.111_108877 JE.Soil.111_176952 JE.Soil.111_751605 JE.Soil.111_751760 JE.Soil.111_2573451 JE.Soil.115_661033 JE.Soil.115_1335425 JE.Soil.115_3090602 JE.Soil.127_1583495 JE.Soil.131_5999034 JE.Soil.135_2249926 JE.Soil.143_2180804 JE.Soil.279_2224985 JE.Soil.283_914902 JE.Soil.283_1111187 JE.Soil.283_1488320 JE.Soil.283_2581294 JE.Soil.287_477802 JE.Soil.287_1040622 JE.Soil.287_1916786 JE.Soil.291_521976 JE.Soil.291_526252 JE.Soil.291_765619 JE.Soil.295_373411 JE.Soil.295_907347 JE.Soil.295_1815240 JE.Soil.303_2395852 JE.Soil.303_2557108 JE.Soil.99_145704 JE.Soil.99_496112 JE.Soil.99_1783724 JE.Soil.99_2844983 JE.Lundberg.134_401788 JE.Lundberg.137_1569621 JE.Lundberg.149_417753 JE.Lundberg.149_481059 JE.Lundberg.149_632971 JE.Lundberg.149_958735 JE.Lundberg.149_1162013 JE.Lundberg.149_1268130 JE.Lundberg.149_1341388 JE.Lundberg.149_1835808 JE.Lundberg.149_1836775 JE.Lundberg.158_1187172 JE.Lundberg.158_1291115 JE.Lundberg.161_1116847 JE.Lundberg.161_1177047 JE.Lundberg.164_667553 JE.Lundberg.164_1157781 JE.Lundberg.167_147615 JE.Soil.103_2795443 JE.Soil.111_938982 JE.Soil.111_995465 JE.Soil.111_1442058 JE.Soil.127_1571817 JE.Soil.139_842900 JE.Soil.143_315866 JE.Soil.143_1168301 JE.Soil.143_2128278 JE.Soil.143_2727309 JE.Soil.283_775198 JE.Soil.283_967437 JE.Soil.283_1354745 JE.Soil.287_1778917 JE.Soil.291_1084561 JE.Soil.291_1127660 JE.Soil.291_1127916 JE.Soil.291_1566002 JE.Soil.295_805538 JE.Soil.295_2171602 JE.Soil.307_11218 JE.Soil.63_1515517 JE.Soil.99_770384 JE.Soil.99_881607 JE.Lundberg.146_166218 JE.Lundberg.146_452435 JE.Lundberg.146_813491 JE.Lundberg.146_1091334 JE.Lundberg.146_1131223 JE.Lundberg.146_1260187 JE.Lundberg.146_1472878 JE.Lundberg.146_1626466 JE.Lundberg.149_876320 JE.Lundberg.149_1445301 JE.Lundberg.164_89556 JE.Soil.103_406657 JE.Soil.103_626306 JE.Soil.103_2227974 JE.Soil.103_2414137 JE.Soil.111_1057258 JE.Soil.111_1308239 JE.Soil.111_2477974 JE.Soil.115_3129705 JE.Soil.119_116117 JE.Soil.127_2810813 JE.Soil.127_2856202 JE.Soil.279_462608 JE.Soil.279_575342 JE.Soil.279_1170414 JE.Soil.287_223139 JE.Soil.287_275558 JE.Soil.287_980291 JE.Soil.287_1135338 JE.Soil.287_1886822 JE.Soil.291_221167 JE.Soil.99_144478 JE.Lundberg.107_959563 JE.Lundberg.20_328556 JE.Lundberg.20_1110148 JE.Lundberg.20_1476748 JE.Lundberg.23_94262 JE.Lundberg.23_486203 JE.Lundberg.23_1029977 JE.Lundberg.23_1344054 JE.Lundberg.23_1396304 JE.Lundberg.23_1507463 JE.Lundberg.26_197156 JE.Lundberg.26_521858 JE.Lundberg.26_1004068 JE.Lundberg.26_1406491 JE.Lundberg.29_496927 JE.Lundberg.29_496981 JE.Lundberg.2_204041 JE.Lundberg.32_578680 JE.Lundberg.32_1295287 JE.Lundberg.32_1295549 JE.Lundberg.38_285751 JE.Lundberg.38_931323 JE.Lundberg.38_1568349 JE.Lundberg.38_1568635 JE.Lundberg.44_705344 JE.Lundberg.44_1255817 JE.Lundberg.56_1803067 JE.Lundberg.20_1133356 JE.Lundberg.20_2248067 JE.Lundberg.29_390146 JE.Lundberg.29_506273 JE.Lundberg.41_470112 JE.Lundberg.53_852670 JE.Lundberg.56_935646 JE.Lundberg.59_877113 JE.Lundberg.134_770826 JE.Lundberg.134_999285 JE.Lundberg.137_818818 JE.Lundberg.137_922905 JE.Lundberg.137_1402915 JE.Lundberg.143_1663228 JE.Lundberg.158_1086416 JE.Lundberg.68_1426445 JE.Lundberg.125_934080 JE.Lundberg.134_847880 JE.Lundberg.137_1060958 JE.Lundberg.140_203580 JE.Lundberg.146_588750 JE.Lundberg.158_769664 JE.Lundberg.164_764057 JE.Lundberg.86_185775 JE.Lundberg.125_682626 JE.Lundberg.134_887183 JE.Lundberg.137_269549 JE.Lundberg.137_1347393 JE.Lundberg.140_847267 JE.Lundberg.146_109732 JE.Lundberg.146_601792 JE.Lundberg.134_999645 JE.Lundberg.146_906110 JE.Lundberg.146_1415781 JE.Lundberg.146_1572491 JE.Lundberg.152_1783484 JE.Lundberg.158_711434 JE.Lundberg.20_660859 JE.Lundberg.23_124963 JE.Lundberg.32_1743644 JE.Lundberg.35_2075001 JE.Lundberg.41_1344109 JE.Lundberg.20_2170552 JE.Lundberg.20_2291387 JE.Lundberg.2_495449 JE.Lundberg.44_1837626 JE.Lundberg.47_16770 JE.Lundberg.113_924898 JE.Lundberg.20_596791 JE.Lundberg.29_506359 JE.Lundberg.41_1600873 JE.Lundberg.125_589218 JE.Lundberg.137_246285 JE.Lundberg.164_849053 JE.Soil.131_3313302 JE.Lundberg.125_1087966 JE.Lundberg.134_1139567 JE.Lundberg.137_1043597 JE.Lundberg.143_1760853 JE.Lundberg.146_1335592 JE.Lundberg.146_1687036 JE.Lundberg.152_476164 JE.Soil.75_1219025 JE.Lundberg.50_742067 JE.Soil.303_83270 JE.Soil.3_2711847 JE.Lundberg.137_959529 JE.Lundberg.146_1679408 JE.Lundberg.77_296010 JE.Lundberg.20_1461066 JE.Lundberg.35_1330175 JE.Lundberg.56_529794 JE.Lundberg.77_2164751 JE.Lundberg.77_2164971 JE.Lundberg.92_1814695 JE.Lundberg.125_333063 JE.Lundberg.134_1110607 JE.Lundberg.20_881682 JE.Lundberg.29_1713784 JE.Lundberg.134_245120 JE.Lundberg.146_1689858 JE.Lundberg.128_802220 JE.Lundberg.71_525789 JE.Lundberg.134_330504 JE.Lundberg.134_653206 JE.Lundberg.122_1444405 JE.Lundberg.134_900101 JE.Lundberg.128_606896 JE.Lundberg.128_861680 JE.Lundberg.137_270221 JE.Lundberg.143_1388807 JE.Lundberg.143_296795 JE.Lundberg.143_1879215 JE.Lundberg.134_476961 JE.Lundberg.146_1335820 JE.Lundberg.143_1456648 JE.Lundberg.146_711493 JE.Lundberg.176_683025 JE.Soil.143_2347191 JE.Lundberg.146_1638411 JE.Lundberg.146_1638535 JE.Lundberg.146_1046118 JE.Lundberg.146_1654279 JE.Lundberg.35_268240 JE.Lundberg.74_2108742 JE.Lundberg.38_769547 JE.Lundberg.41_1380442 JE.Lundberg.41_731306 JE.Lundberg.95_1753041 JE.Lundberg.74_2870473 JE.Lundberg.74_2870566 JE.Soil.143_1022487 JE.Soil.291_657452 JE.Lundberg.80_1314297 JE.Lundberg.74_2265532 JE.Lundberg.137_1344001 JE.Lundberg.125_881315 JE.Lundberg.170_350784 JE.Soil.75_1132166 JE.Lundberg.137_266110 JE.Lundberg.143_1764724 JE.Lundberg.137_1517123 JE.Lundberg.131_568544 JE.Soil.283_2310978 JE.Lundberg.50_418178 JE.Lundberg.134_668297 JE.Lundberg.143_1811739 JE.Lundberg.164_19489 JE.Lundberg.143_1789211 JE.Lundberg.95_1840333 JE.Lundberg.137_443920 JE.Lundberg.146_1344700 JE.Lundberg.143_904648 JE.Lundberg.155_894948 JE.Lundberg.146_754350 JE.Lundberg.146_591060 JE.Lundberg.146_313872 JE.Lundberg.146_492744 JE.Lundberg.20_1853697 JE.Soil.127_3151627 JE.Soil.179_1009877 JE.Lundberg.149_1479804 JE.Lundberg.152_1683890 JE.Lundberg.152_655272 JE.Lundberg.74_1992352 JE.Lundberg.95_184586 JE.Soil.131_3312978 JE.Lundberg.8_1467539 JE.Lundberg.41_1593958 JE.Lundberg.29_714714 JE.Lundberg.5_446475 JE.Lundberg.44_549095 JE.Lundberg.8_222264 JE.Lundberg.41_1300317 JE.Lundberg.35_1771112 JE.Lundberg.2_329358 JE.Lundberg.95_1647194 JE.Lundberg.35_1170552 JE.Lundberg.41_1083432 JE.Lundberg.35_204271 JE.Lundberg.44_773058 JE.Lundberg.35_828476 JE.Lundberg.41_1038348 JE.Lundberg.41_341981 JE.Lundberg.80_1335110 JE.Lundberg.74_2259313 JE.Lundberg.74_2333013 JE.Lundberg.92_1463872 JE.Soil.279_907775 JE.Soil.287_454740 JE.Lundberg.26_1142337 JE.Lundberg.26_314849 JE.Lundberg.38_404787 JE.Soil.111_37832 JE.Soil.115_2913683 JE.Soil.143_1386719 JE.Soil.303_2029356 JE.Soil.127_1344066 JE.Soil.127_2406029 JE.Soil.127_757543 JE.Soil.143_6352 JE.Soil.227_10686 JE.Soil.227_440425 JE.Soil.239_127984 JE.Soil.59_2351961 JE.Soil.95_2735112 JE.Soil.51_1175411 JE.Soil.51_605981 JE.Soil.63_1283186 JE.Soil.95_1521037 JE.Soil.95_73867 JE.Soil.95_856774 JE.Soil.99_1573911 JE.Lundberg.101_1207303 JE.Lundberg.101_721599 JE.Lundberg.110_651701 JE.Lundberg.116_347032 JE.Lundberg.116_352413 JE.Lundberg.62_441534 JE.Lundberg.65_1894399 JE.Lundberg.77_1191664 JE.Lundberg.17_777348 JE.Lundberg.50_121231 JE.Lundberg.50_32375 JE.Lundberg.146_1385065 JE.Soil.179_1274105 JE.Lundberg.44_303769 JE.Lundberg.62_530536 JE.Lundberg.161_296942 JE.Lundberg.17_1341349 JE.Lundberg.17_269359 JE.Lundberg.17_340074 JE.Lundberg.20_1967752 JE.Lundberg.20_2306573 JE.Lundberg.23_1375505 JE.Lundberg.2_637054 JE.Lundberg.32_789834 JE.Lundberg.38_193080 JE.Lundberg.47_1525319 JE.Lundberg.50_1122060 JE.Lundberg.5_1374853 JE.Lundberg.77_2070925 JE.Lundberg.17_1075864 JE.Lundberg.17_1166628 JE.Lundberg.17_1438825 JE.Lundberg.26_594891 JE.Lundberg.29_319905 JE.Lundberg.29_750136 JE.Lundberg.29_1389879 JE.Lundberg.32_73951 JE.Lundberg.32_449757 JE.Lundberg.32_479825 JE.Lundberg.32_583884 JE.Lundberg.32_1394096 JE.Lundberg.32_1394280 JE.Lundberg.38_202413 JE.Lundberg.38_533522 JE.Lundberg.38_1010317 JE.Lundberg.44_298788 JE.Lundberg.44_496725 JE.Lundberg.44_1257251 JE.Lundberg.47_1120096 JE.Lundberg.56_1506876 JE.Lundberg.5_1920527 JE.Lundberg.92_1230539 JE.Lundberg.50_122473 JE.Lundberg.50_502961 JE.Lundberg.59_673923 JE.Lundberg.62_644263 JE.Lundberg.62_779675 JE.Lundberg.62_996223 JE.Lundberg.65_778329 JE.Lundberg.65_1335041 JE.Lundberg.65_1691089 JE.Lundberg.68_787754 JE.Lundberg.68_859418 JE.Lundberg.71_54578 JE.Lundberg.71_452781 JE.Lundberg.71_708615 JE.Lundberg.59_672802 JE.Lundberg.71_1622898 JE.Lundberg.77_355632 JE.Lundberg.89_28584 JE.Lundberg.89_725778 JE.Lundberg.89_725960 JE.Lundberg.89_1349824 JE.Lundberg.92_1825464 JE.Lundberg.146_1385181 JE.Lundberg.158_407545 JE.Lundberg.161_484631 JE.Lundberg.161_849180 JE.Lundberg.161_1035999 JE.Lundberg.161_1408522 JE.Soil.83_1530241 JE.Soil.219_1744276 JE.Soil.219_1884478 JE.Soil.3_1809767 JE.Lundberg.56_1506757 JE.Lundberg.59_908617 JE.Lundberg.74_2235455 JE.Lundberg.77_1310705 JE.Soil.179_1394218 JE.Lundberg.59_310626 JE.Lundberg.176_292275 JE.Soil.103_2686590 JE.Soil.235_234886 JE.Lundberg.68_1876796 JE.Lundberg.77_1609027 JE.Soil.179_81540 JE.Lundberg.101_351738 JE.Lundberg.176_2099870 JE.Lundberg.176_312253 JE.Lundberg.59_27619 JE.Lundberg.62_824762 JE.Lundberg.65_438249 JE.Lundberg.65_663335 JE.Lundberg.77_1614464 JE.Lundberg.77_306956 JE.Soil.15_393932 JE.Soil.187_309300 JE.Soil.219_1668164 JE.Soil.47_2729670 JE.Soil.99_1373001 JE.Soil.179_2227513 JE.Soil.195_793268 JE.Soil.195_1808080 JE.Soil.195_1808433 JE.Soil.19_833595 JE.Soil.215_2011565 JE.Soil.219_1461640 JE.Lundberg.62_1303080 JE.Lundberg.68_296699 JE.Lundberg.68_782199 JE.Lundberg.68_816379 JE.Lundberg.68_2312008 JE.Lundberg.71_2009322 JE.Lundberg.56_1255853 JE.Lundberg.65_952196 JE.Lundberg.77_774442 JE.Soil.15_1040926 JE.Soil.187_2102313 JE.Soil.211_2945625 JE.Soil.235_324697 JE.Soil.239_2299524 JE.Soil.239_2421899 JE.Lundberg.77_1933569 JE.Lundberg.77_1609263 JE.Soil.179_81550 JE.Lundberg.65_1433762 JE.Soil.103_2964600 JE.Lundberg.101_478702 JE.Lundberg.35_834297 JE.Soil.95_1199137 JE.Soil.103_1743230 JE.Lundberg.35_2074343 JE.Lundberg.53_454627 JE.Lundberg.59_405992 JE.Soil.103_3185734 JE.Soil.15_249610 JE.Soil.279_988390 JE.Soil.291_229691 JE.Soil.295_198614 JE.Soil.295_198796 JE.Lundberg.101_1207188 JE.Lundberg.77_1191843 JE.Lundberg.77_1353033 JE.Lundberg.77_173499 JE.Lundberg.77_173804 JE.Soil.187_1186164 JE.Soil.95_1211236 JE.Soil.95_1211374 JE.Soil.95_1351085 JE.Soil.283_1855878 JE.Soil.223_1220463 JE.Soil.95_1896905 JE.Soil.95_2759705 JE.Soil.235_2383122 JE.Soil.283_2506643
JE.Lundberg.110_531562 JE.Lundberg.101_232606 JE.Lundberg.146_1689868 JE.Lundberg.101_135980 JE.Lundberg.164_228122 JE.Lundberg.104_1289032 JE.Lundberg.110_233319 JE.Lundberg.134_994440 JE.Lundberg.101_47175 JE.Lundberg.149_811748 JE.Lundberg.149_1536067 JE.Lundberg.119_596855 JE.Lundberg.101_133133 JE.Lundberg.137_377362 JE.Lundberg.134_1074141 JE.Soil.179_370495 JE.Lundberg.182_1738017 JE.Lundberg.128_521341 JE.Lundberg.128_592618 JE.Lundberg.158_543534 JE.Lundberg.74_1912741 JE.Soil.23_1392571 JE.Lundberg.149_56788 JE.Lundberg.173_1038388 JE.Lundberg.101_1520955 JE.Lundberg.104_316905 JE.Lundberg.116_1421031 JE.Lundberg.119_978426 JE.Lundberg.152_235619 JE.Lundberg.104_1256349 JE.Lundberg.107_228248 JE.Lundberg.116_1059437 JE.Lundberg.146_30681 JE.Lundberg.146_625556 JE.Lundberg.176_1514409 JE.Soil.287_1605101 JE.Lundberg.101_146765 JE.Lundberg.101_690304 JE.Lundberg.104_1588743 JE.Lundberg.107_1225228 JE.Lundberg.107_2589670 JE.Lundberg.107_972411 JE.Lundberg.122_1247048 JE.Lundberg.125_1305749 JE.Lundberg.128_800161 JE.Lundberg.128_870778 JE.Lundberg.131_1398698 JE.Lundberg.143_481520 JE.Lundberg.146_655266 JE.Lundberg.152_86621 JE.Lundberg.155_133303 JE.Lundberg.161_44355 JE.Lundberg.167_35069 JE.Lundberg.173_636920 JE.Lundberg.182_1771944 JE.Lundberg.26_492850 JE.Lundberg.32_652901 JE.Lundberg.53_1526911 JE.Lundberg.53_740549 JE.Lundberg.53_84434 JE.Lundberg.53_94273 JE.Lundberg.65_1448314 JE.Soil.131_1584396 JE.Soil.139_1405203 JE.Soil.187_118715 JE.Soil.199_1779770 JE.Soil.227_1375354 JE.Soil.319_887037 JE.Soil.91_2021969 JE.Soil.99_1395644 JE.Lundberg.101_1074809 JE.Lundberg.101_1141552 JE.Lundberg.101_1141553 JE.Lundberg.101_1236314 JE.Lundberg.101_146590 JE.Lundberg.101_220289 JE.Lundberg.101_225872 JE.Lundberg.101_238027 JE.Lundberg.101_415089 JE.Lundberg.101_477848 JE.Lundberg.101_562012 JE.Lundberg.101_643895 JE.Lundberg.101_652206 JE.Lundberg.101_666348 JE.Lundberg.101_666502 JE.Lundberg.101_83886 JE.Lundberg.101_853004 JE.Lundberg.101_862136 JE.Lundberg.104_936570 JE.Lundberg.104_946800 JE.Lundberg.104_97256 JE.Lundberg.107_1097283 JE.Lundberg.107_1346445 JE.Lundberg.107_1422277 JE.Lundberg.107_1518363 JE.Lundberg.107_1522358 JE.Lundberg.107_1697739 JE.Lundberg.107_1757396 JE.Lundberg.107_2483042 JE.Lundberg.107_278449 JE.Lundberg.107_310048 JE.Lundberg.107_416530 JE.Lundberg.107_821617 JE.Lundberg.107_85143 JE.Lundberg.107_929476 JE.Lundberg.110_1023117 JE.Lundberg.110_141617 JE.Lundberg.110_1478520 JE.Lundberg.110_258033 JE.Lundberg.110_282809 JE.Lundberg.110_337603 JE.Lundberg.110_40230 JE.Lundberg.110_6154 JE.Lundberg.110_637998 JE.Lundberg.110_644641 JE.Lundberg.110_778082 JE.Lundberg.110_796599 JE.Lundberg.110_940075 JE.Lundberg.113_1653213 JE.Lundberg.113_23363 JE.Lundberg.113_439539 JE.Lundberg.113_513228 JE.Lundberg.113_649031 JE.Lundberg.116_1059306 JE.Lundberg.116_1112752 JE.Lundberg.116_119938 JE.Lundberg.116_2061761 JE.Lundberg.116_375530 JE.Lundberg.116_643072 JE.Lundberg.116_909637 JE.Lundberg.119_1005274 JE.Lundberg.119_1214302 JE.Lundberg.119_1246783 JE.Lundberg.119_144659 JE.Lundberg.119_1773853 JE.Lundberg.119_1922196 JE.Lundberg.119_227858 JE.Lundberg.119_28283 JE.Lundberg.119_322322 JE.Lundberg.119_322423 JE.Lundberg.119_596887 JE.Lundberg.119_943478 JE.Lundberg.119_974290 JE.Lundberg.11_1940623 JE.Lundberg.11_1994191 JE.Lundberg.11_741105 JE.Lundberg.122_1091285 JE.Lundberg.122_504102 JE.Lundberg.125_1067412 JE.Lundberg.125_1087137 JE.Lundberg.125_1102370 JE.Lundberg.125_1241622 JE.Lundberg.125_607683 JE.Lundberg.128_347483 JE.Lundberg.128_451690 JE.Lundberg.128_504325 JE.Lundberg.128_6832 JE.Lundberg.128_7618 JE.Lundberg.128_896896 JE.Lundberg.131_1037743 JE.Lundberg.131_1044716 JE.Lundberg.131_1096518 JE.Lundberg.131_1143314 JE.Lundberg.131_1262221 JE.Lundberg.131_1398546 JE.Lundberg.131_660396 JE.Lundberg.131_660721 JE.Lundberg.131_665691 JE.Lundberg.131_740701 JE.Lundberg.134_1128816 JE.Lundberg.134_35709 JE.Lundberg.134_514478 JE.Lundberg.134_533104 JE.Lundberg.134_538648 JE.Lundberg.134_729269 JE.Lundberg.134_853205 JE.Lundberg.134_853208 JE.Lundberg.134_994299 JE.Lundberg.137_1029034 JE.Lundberg.137_1310346 JE.Lundberg.137_1334038 JE.Lundberg.137_376763 JE.Lundberg.137_709983 JE.Lundberg.137_710263 JE.Lundberg.137_902413 JE.Lundberg.140_1077380 JE.Lundberg.140_1430894 JE.Lundberg.140_346927 JE.Lundberg.140_352416 JE.Lundberg.140_405339 JE.Lundberg.140_590305 JE.Lundberg.140_590315 JE.Lundberg.140_660355 JE.Lundberg.143_1389381 JE.Lundberg.143_1662248 JE.Lundberg.143_339379 JE.Lundberg.143_650703 JE.Lundberg.143_996045 JE.Lundberg.146_1231916 JE.Lundberg.146_1335118 JE.Lundberg.146_1691455 JE.Lundberg.146_683077 JE.Lundberg.146_716066 JE.Lundberg.146_739479 JE.Lundberg.146_935063 JE.Lundberg.149_1558230 JE.Lundberg.149_167997 JE.Lundberg.149_1700422 JE.Lundberg.149_1750750 JE.Lundberg.149_466584 JE.Lundberg.152_1151517 JE.Lundberg.152_1678279 JE.Lundberg.155_1699091 JE.Lundberg.155_2543524 JE.Lundberg.155_486495 JE.Lundberg.155_691997 JE.Lundberg.155_987948 JE.Lundberg.158_63514 JE.Lundberg.158_773250 JE.Lundberg.161_1119357 JE.Lundberg.161_1278252 JE.Lundberg.161_1396523 JE.Lundberg.161_175354 JE.Lundberg.161_306385 JE.Lundberg.161_768381 JE.Lundberg.161_835460 JE.Lundberg.164_139725 JE.Lundberg.167_160273 JE.Lundberg.167_3820 JE.Lundberg.167_504497 JE.Lundberg.167_56242 JE.Lundberg.167_56358 JE.Lundberg.167_576095 JE.Lundberg.176_1034656 JE.Lundberg.176_141916 JE.Lundberg.176_1514179 JE.Lundberg.176_2477708 JE.Lundberg.176_350051 JE.Lundberg.17_1131009 JE.Lundberg.182_1156070 JE.Lundberg.182_1181685 JE.Lundberg.182_1611293 JE.Lundberg.182_1611641 JE.Lundberg.182_1788037 JE.Lundberg.182_587505 JE.Lundberg.182_688089 JE.Lundberg.188_583794 JE.Lundberg.191_1552929 JE.Lundberg.191_1561570 JE.Lundberg.191_217862 JE.Lundberg.191_831257 JE.Lundberg.191_911937 JE.Lundberg.20_1082819 JE.Lundberg.20_1189927 JE.Lundberg.20_331236 JE.Lundberg.20_334033 JE.Lundberg.20_566922 JE.Lundberg.23_1168429 JE.Lundberg.23_1394018 JE.Lundberg.23_1476406 JE.Lundberg.23_1478837 JE.Lundberg.29_1307856 JE.Lundberg.2_235201 JE.Lundberg.35_1420274 JE.Lundberg.35_1420509 JE.Lundberg.35_1977213 JE.Lundberg.35_419688 JE.Lundberg.35_764542 JE.Lundberg.35_790565 JE.Lundberg.35_814716 JE.Lundberg.41_1031877 JE.Lundberg.41_1486753 JE.Lundberg.41_637866 JE.Lundberg.44_338312 JE.Lundberg.47_1391490 JE.Lundberg.50_30938 JE.Lundberg.53_1056713 JE.Lundberg.53_1062024 JE.Lundberg.53_1810300 JE.Lundberg.53_2035853 JE.Lundberg.53_2041410 JE.Lundberg.53_740315 JE.Lundberg.53_932373 JE.Lundberg.56_250432 JE.Lundberg.56_484691 JE.Lundberg.56_52250 JE.Lundberg.59_160755 JE.Lundberg.59_166304 JE.Lundberg.59_578166 JE.Lundberg.62_322475 JE.Lundberg.65_1830890 JE.Lundberg.68_1754325 JE.Lundberg.71_1093330 JE.Lundberg.77_1050430 JE.Lundberg.77_1901342 JE.Lundberg.77_1986461 JE.Lundberg.77_2131216 JE.Lundberg.77_715833 JE.Lundberg.80_1373834 JE.Lundberg.80_192823 JE.Lundberg.8_671544 JE.Lundberg.92_423547 JE.Lundberg.98_1149094 JE.Lundberg.98_1227047 JE.Lundberg.98_1239198 JE.Lundberg.98_1328743 JE.Lundberg.98_374583 JE.Lundberg.98_475494 JE.Lundberg.98_592007 JE.Soil.103_1853908 JE.Soil.103_267553 JE.Soil.103_2858214 JE.Soil.103_3157561 JE.Soil.107_138021 JE.Soil.107_1571634 JE.Soil.107_617682 JE.Soil.107_944224 JE.Soil.111_1663118 JE.Soil.111_2203415 JE.Soil.111_2465362 JE.Soil.111_990474 JE.Soil.115_1231749 JE.Soil.115_2917222 JE.Soil.127_1851629 JE.Soil.127_2881862 JE.Soil.127_890476 JE.Soil.131_1195461 JE.Soil.131_3217877 JE.Soil.139_1194089 JE.Soil.139_1748696 JE.Soil.143_1568257 JE.Soil.179_2491826 JE.Soil.179_273703 JE.Soil.179_983407 JE.Soil.183_1158449 JE.Soil.211_3772123 JE.Soil.215_516677 JE.Soil.235_1633482 JE.Soil.235_1907578 JE.Soil.235_2327983 JE.Soil.239_1807768 JE.Soil.23_360784 JE.Soil.279_1289187 JE.Soil.279_940703 JE.Soil.287_1510754 JE.Soil.287_1682651 JE.Soil.287_2015953 JE.Soil.287_232167 JE.Soil.287_648314 JE.Soil.287_712395 JE.Soil.295_1284382 JE.Soil.295_1316946 JE.Soil.303_1635560 JE.Soil.303_1635713 JE.Soil.303_2063129 JE.Soil.307_559950 JE.Soil.307_923858 JE.Soil.315_1520282 JE.Soil.315_1683639 JE.Soil.315_575399 JE.Soil.315_89939 JE.Soil.319_2384253 JE.Soil.319_56208 JE.Soil.39_3462068 JE.Soil.43_321916 JE.Soil.71_139496 JE.Soil.7_621661 JE.Soil.91_117857 JE.Soil.95_535193 JE.Soil.95_919695 JE.Lundberg.101_281186 JE.Lundberg.101_460484 JE.Lundberg.101_496147 JE.Lundberg.101_666562 JE.Lundberg.101_690257 JE.Lundberg.101_1096878 JE.Lundberg.101_1265624 JE.Lundberg.101_1291896 JE.Lundberg.101_1407053 JE.Lundberg.101_1439108 JE.Lundberg.101_1592571 JE.Lundberg.104_50448 JE.Lundberg.104_295111 JE.Lundberg.104_478665 JE.Lundberg.104_483980 JE.Lundberg.104_934189 JE.Lundberg.104_938786 JE.Lundberg.104_938824 JE.Lundberg.104_941652 JE.Lundberg.104_946556 JE.Lundberg.104_983523 JE.Lundberg.104_1253800 JE.Lundberg.104_1592793 JE.Lundberg.104_1593006 JE.Lundberg.104_1654226 JE.Lundberg.107_228456 JE.Lundberg.107_949371 JE.Lundberg.107_2009165 JE.Lundberg.107_2040140 JE.Lundberg.107_2142712 JE.Lundberg.107_2708701 JE.Lundberg.110_364946 JE.Lundberg.110_700584 JE.Lundberg.110_829329 JE.Lundberg.110_1085409 JE.Lundberg.110_1116687 JE.Lundberg.110_1570138 JE.Lundberg.113_975285 JE.Lundberg.113_1646917 JE.Lundberg.113_1685094 JE.Lundberg.116_189671 JE.Lundberg.116_498334 JE.Lundberg.116_1053568 JE.Lundberg.116_1376051 JE.Lundberg.116_1923165 JE.Lundberg.119_346639 JE.Lundberg.119_430616 JE.Lundberg.119_572706 JE.Lundberg.119_1236544 JE.Lundberg.119_1309479 JE.Lundberg.119_1399793 JE.Lundberg.122_277324 JE.Lundberg.122_503941 JE.Lundberg.122_1158798 JE.Lundberg.122_1223362 JE.Lundberg.122_1280399 JE.Lundberg.122_1586100 JE.Lundberg.125_450859 JE.Lundberg.125_451095 JE.Lundberg.125_512542 JE.Lundberg.125_532586 JE.Lundberg.125_607766 JE.Lundberg.125_795403 JE.Lundberg.125_959148 JE.Lundberg.125_1060194 JE.Lundberg.125_1102249 JE.Lundberg.125_1205340 JE.Lundberg.128_168925 JE.Lundberg.128_361785 JE.Lundberg.128_415218 JE.Lundberg.128_424795 JE.Lundberg.128_449939 JE.Lundberg.131_380234 JE.Lundberg.131_408944 JE.Lundberg.131_428751 JE.Lundberg.131_607548 JE.Lundberg.131_656000 JE.Lundberg.131_695004 JE.Lundberg.131_701244 JE.Lundberg.131_1037682 JE.Lundberg.131_1343948 JE.Lundberg.131_1344174 JE.Lundberg.134_21474 JE.Lundberg.134_21679 JE.Lundberg.134_163342 JE.Lundberg.134_457744 JE.Lundberg.134_641273 JE.Lundberg.134_1049401 JE.Lundberg.134_1094268 JE.Lundberg.137_1141091 JE.Lundberg.140_335850 JE.Lundberg.140_695710 JE.Lundberg.140_999232 JE.Lundberg.140_1077545 JE.Lundberg.140_1649794 JE.Lundberg.140_1681514 JE.Lundberg.143_343295 JE.Lundberg.143_458207 JE.Lundberg.143_591384 JE.Lundberg.143_648288 JE.Lundberg.143_730468 JE.Lundberg.143_996328 JE.Lundberg.143_1662180 JE.Lundberg.146_739679 JE.Lundberg.146_910954 JE.Lundberg.146_911143 JE.Lundberg.146_1149471 JE.Lundberg.146_1628537 JE.Lundberg.149_154316 JE.Lundberg.149_380510 JE.Lundberg.149_907262 JE.Lundberg.149_921548 JE.Lundberg.149_1057502 JE.Lundberg.149_1270487 JE.Lundberg.152_86334 JE.Lundberg.152_751443 JE.Lundberg.152_751481 JE.Lundberg.155_92518 JE.Lundberg.155_508210 JE.Lundberg.155_633890 JE.Lundberg.155_692035 JE.Lundberg.155_692187 JE.Lundberg.155_735046 JE.Lundberg.155_807577 JE.Lundberg.155_988200 JE.Lundberg.155_988209 JE.Lundberg.155_1292656 JE.Lundberg.155_1443027 JE.Lundberg.155_2290770 JE.Lundberg.155_2290836 JE.Lundberg.155_3157033 JE.Lundberg.155_3665248 JE.Lundberg.155_3665497 JE.Lundberg.158_226487 JE.Lundberg.158_264998 JE.Lundberg.158_512025 JE.Lundberg.158_765284 JE.Lundberg.158_903275 JE.Lundberg.158_930484 JE.Lundberg.161_1038 JE.Lundberg.161_15472 JE.Lundberg.161_108902 JE.Lundberg.161_268703 JE.Lundberg.161_358051 JE.Lundberg.161_571624 JE.Lundberg.161_632259 JE.Lundberg.161_744522 JE.Lundberg.161_744751 JE.Lundberg.161_744755 JE.Lundberg.161_1149150 JE.Lundberg.161_1149206 JE.Lundberg.161_1249466 JE.Lundberg.161_1393659 JE.Lundberg.164_213597 JE.Lundberg.164_225198 JE.Lundberg.164_506301 JE.Lundberg.164_725526 JE.Lundberg.164_817522 JE.Lundberg.164_829256 JE.Lundberg.164_842580 JE.Lundberg.164_989252 JE.Lundberg.164_1022565 JE.Lundberg.167_239875 JE.Lundberg.167_290277 JE.Lundberg.167_431925 JE.Lundberg.167_432216 JE.Lundberg.167_590120 JE.Lundberg.167_872836 JE.Lundberg.176_868772 JE.Lundberg.176_2001024 JE.Lundberg.176_2308913 JE.Lundberg.176_2354287 JE.Lundberg.176_2354299 JE.Lundberg.176_2451293 JE.Lundberg.176_2451363 JE.Lundberg.176_2451481 JE.Lundberg.176_2477923 JE.Lundberg.17_674256 JE.Lundberg.182_100290 JE.Lundberg.182_567508 JE.Lundberg.182_652860 JE.Lundberg.182_835280 JE.Lundberg.182_1270534 JE.Lundberg.191_776750 JE.Lundberg.191_941843 JE.Lundberg.191_1319497 JE.Lundberg.26_67509 JE.Lundberg.26_67767 JE.Lundberg.29_1713710 JE.Lundberg.32_1198904 JE.Lundberg.32_1373947 JE.Lundberg.35_280157 JE.Lundberg.35_762532 JE.Lundberg.35_1035355 JE.Lundberg.35_1035526 JE.Lundberg.35_1926981 JE.Lundberg.41_853109 JE.Lundberg.41_1073783 JE.Lundberg.41_1486937 JE.Lundberg.41_1616775 JE.Lundberg.53_90056 JE.Lundberg.53_1723292 JE.Lundberg.5_57474 JE.Lundberg.5_1524617 JE.Lundberg.65_457749 JE.Lundberg.65_955821 JE.Lundberg.65_1637933 JE.Lundberg.68_1017624 JE.Lundberg.74_1308611 JE.Lundberg.74_2265562 JE.Lundberg.74_2265879 JE.Lundberg.77_175980 JE.Lundberg.77_194654 JE.Lundberg.77_238274 JE.Lundberg.77_425253 JE.Lundberg.77_456128 JE.Lundberg.77_623429 JE.Lundberg.77_632349 JE.Lundberg.77_815851 JE.Lundberg.77_879726 JE.Lundberg.77_882508 JE.Lundberg.77_947618 JE.Lundberg.77_947740 JE.Lundberg.77_952670 JE.Lundberg.77_1064780 JE.Lundberg.77_1116127 JE.Lundberg.77_1121401 JE.Lundberg.77_1315085 JE.Lundberg.77_1322942 JE.Lundberg.77_1584996 JE.Lundberg.77_1627904 JE.Lundberg.77_1695517 JE.Lundberg.77_1752924 JE.Lundberg.77_1758900 JE.Lundberg.77_1949631 JE.Lundberg.77_1955324 JE.Lundberg.77_1992363 JE.Lundberg.77_1992523 JE.Lundberg.77_2019878 JE.Lundberg.77_2132785 JE.Lundberg.77_2215338 JE.Lundberg.77_2272995 JE.Lundberg.77_2381480 JE.Lundberg.80_164114 JE.Lundberg.80_617932 JE.Lundberg.80_618197 JE.Lundberg.86_491999 JE.Lundberg.89_1640349 JE.Lundberg.8_516299 JE.Lundberg.95_86168 JE.Lundberg.95_797229 JE.Lundberg.95_1351018 JE.Lundberg.95_1356166 JE.Lundberg.98_855541 JE.Lundberg.98_999601 JE.Lundberg.98_1075818 JE.Lundberg.98_1148955 JE.Soil.103_1057843 JE.Soil.103_1404219 JE.Soil.103_2114745 JE.Soil.107_316318 JE.Soil.107_1048323 JE.Soil.107_1600868 JE.Soil.111_412640 JE.Soil.115_391096 JE.Soil.115_3234991 JE.Soil.119_553960 JE.Soil.127_103845 JE.Soil.127_1110044 JE.Soil.127_1139836 JE.Soil.131_2661284 JE.Soil.131_3370459 JE.Soil.131_5943296 JE.Soil.139_742538 JE.Soil.139_2706161 JE.Soil.143_198199 JE.Soil.143_2502986 JE.Soil.15_2143535 JE.Soil.179_870372 JE.Soil.179_1136192 JE.Soil.179_1977784 JE.Soil.179_2086534 JE.Soil.187_118239 JE.Soil.187_1556804 JE.Soil.191_1850452 JE.Soil.199_305144 JE.Soil.199_788026 JE.Soil.199_1619253 JE.Soil.199_2042197 JE.Soil.211_661894 JE.Soil.211_1283702 JE.Soil.211_1587888 JE.Soil.211_1778678 JE.Soil.211_2397350 JE.Soil.211_3033866 JE.Soil.211_3034141 JE.Soil.215_328450 JE.Soil.215_633333 JE.Soil.215_2232736 JE.Soil.219_2180657 JE.Soil.227_56456 JE.Soil.227_57184 JE.Soil.227_415973 JE.Soil.227_675481 JE.Soil.227_2043838 JE.Soil.227_2152145 JE.Soil.231_284943 JE.Soil.231_285364 JE.Soil.235_213988 JE.Soil.235_758186 JE.Soil.235_937770 JE.Soil.235_1198652 JE.Soil.235_1898592 JE.Soil.235_2116641 JE.Soil.239_1205862 JE.Soil.23_455847 JE.Soil.23_1425553 JE.Soil.279_910662 JE.Soil.279_1378964 JE.Soil.27_2362287 JE.Soil.27_3343281 JE.Soil.287_526420 JE.Soil.287_1006749 JE.Soil.291_1263803 JE.Soil.307_137462 JE.Soil.307_137779 JE.Soil.315_1769604 JE.Soil.315_1769715 JE.Soil.315_2583664 JE.Soil.319_1867459 JE.Soil.319_2705010 JE.Soil.35_2533645 JE.Soil.35_3406903 JE.Soil.39_1704722 JE.Soil.39_2678555 JE.Soil.43_1015184 JE.Soil.43_1015381 JE.Soil.43_3564953 JE.Soil.47_2473225 JE.Soil.47_2498950 JE.Soil.47_2942607 JE.Soil.59_1724030 JE.Soil.63_741962 JE.Soil.63_1256391 JE.Soil.63_2005814 JE.Soil.63_2145483 JE.Soil.63_2145683 JE.Soil.63_2189842 JE.Soil.63_2223164 JE.Soil.63_2415378 JE.Soil.63_2661805 JE.Soil.67_2110481 JE.Soil.71_268907 JE.Soil.71_569413 JE.Soil.71_1145996 JE.Soil.71_1146133 JE.Soil.71_1664138 JE.Soil.71_1664940 JE.Soil.71_1876727 JE.Soil.75_2990019 JE.Soil.75_3525903 JE.Soil.75_3607032 JE.Soil.75_3607138 JE.Soil.7_724144 JE.Soil.7_956878 JE.Soil.83_1486354 JE.Soil.83_1716450 JE.Soil.87_757997 JE.Soil.87_785915 JE.Soil.91_2605622 JE.Soil.99_1758362 JE.Soil.99_1824468 JE.Lundberg.149_484073 JE.Lundberg.155_1097631 JE.Lundberg.155_1188925 JE.Lundberg.155_1290584 JE.Lundberg.158_1106381 JE.Lundberg.161_175129 JE.Lundberg.161_374999 JE.Lundberg.161_375088 JE.Lundberg.161_599881 JE.Lundberg.161_744222 JE.Lundberg.161_1396416 JE.Lundberg.164_262305 JE.Lundberg.164_778524 JE.Lundberg.167_53998 JE.Lundberg.167_54179 JE.Lundberg.167_55390 JE.Lundberg.167_520865 JE.Soil.103_73581 JE.Soil.103_668943 JE.Soil.103_880784 JE.Soil.103_1143469 JE.Soil.103_1145137 JE.Soil.103_1424391 JE.Soil.103_1425589 JE.Soil.103_1853821 JE.Soil.103_1962532 JE.Soil.103_2233773 JE.Soil.103_2269771 JE.Soil.103_2316642 JE.Soil.103_3245721 JE.Soil.103_3245802 JE.Soil.107_90727 JE.Soil.107_540437 JE.Soil.107_2666102 JE.Soil.107_2728899 JE.Soil.111_133967 JE.Soil.111_431122 JE.Soil.111_524852 JE.Soil.111_647685 JE.Soil.111_784644 JE.Soil.111_936066 JE.Soil.111_998635 JE.Soil.111_1248708 JE.Soil.111_1248841 JE.Soil.111_1372683 JE.Soil.111_1549612 JE.Soil.111_2012293 JE.Soil.111_2016131 JE.Soil.111_2019829 JE.Soil.111_2161925 JE.Soil.111_2315696 JE.Soil.111_2419029 JE.Soil.111_2511051 JE.Soil.115_107495 JE.Soil.115_1150868 JE.Soil.115_2596981 JE.Soil.119_858602 JE.Soil.127_749207 JE.Soil.127_1120905 JE.Soil.127_1230044 JE.Soil.127_1386160 JE.Soil.127_1435653 JE.Soil.127_1923086 JE.Soil.127_1977339 JE.Soil.131_863868 JE.Soil.131_873984 JE.Soil.131_2396073 JE.Soil.131_3217846 JE.Soil.131_3331911 JE.Soil.131_3805909 JE.Soil.131_4061223 JE.Soil.131_4173730 JE.Soil.131_4827279 JE.Soil.131_4866567 JE.Soil.131_5123543 JE.Soil.131_5645772 JE.Soil.135_283052 JE.Soil.135_4164638 JE.Soil.139_648472 JE.Soil.143_192987 JE.Soil.143_1063687 JE.Soil.143_1155128 JE.Soil.143_1484313 JE.Soil.143_1952244 JE.Soil.143_2836055 JE.Soil.279_182076 JE.Soil.279_182265 JE.Soil.279_363178 JE.Soil.279_515652 JE.Soil.279_833459 JE.Soil.283_414239 JE.Soil.283_414705 JE.Soil.283_889766 JE.Soil.283_890112 JE.Soil.283_1459456 JE.Soil.283_1482356 JE.Soil.283_1700773 JE.Soil.283_1902729 JE.Soil.283_2248983 JE.Soil.283_2625591 JE.Soil.283_2646468 JE.Soil.283_2866149 JE.Soil.283_2935348 JE.Soil.287_294771 JE.Soil.287_452868 JE.Soil.287_501012 JE.Soil.287_578142 JE.Soil.287_1216543 JE.Soil.291_384090 JE.Soil.291_786233 JE.Soil.291_1232138 JE.Soil.291_1638213 JE.Soil.295_130896 JE.Soil.295_455612 JE.Soil.295_455874 JE.Soil.295_455899 JE.Soil.295_541634 JE.Soil.295_561624 JE.Soil.295_1657749 JE.Soil.295_1763466 JE.Soil.295_1906016 JE.Soil.295_1913334 JE.Soil.295_1958450 JE.Soil.295_1983082 JE.Soil.303_609142 JE.Soil.303_639681 JE.Soil.303_1549987 JE.Soil.303_1739681 JE.Soil.303_2479807 JE.Soil.303_2519477 JE.Soil.303_2626065 JE.Soil.303_2675563 JE.Soil.307_67068 JE.Soil.307_125275 JE.Soil.307_139280 JE.Soil.307_160298 JE.Soil.307_174972 JE.Soil.307_174979 JE.Soil.307_186393 JE.Soil.307_186403 JE.Soil.307_226808 JE.Soil.307_241032 JE.Soil.307_313437 JE.Soil.307_334473 JE.Soil.307_454325 JE.Soil.307_494848 JE.Soil.307_575156 JE.Soil.307_604680 JE.Soil.307_719033 JE.Soil.307_722661 JE.Soil.307_780866 JE.Soil.307_831110 JE.Soil.307_918725 JE.Soil.307_1004099 JE.Soil.315_109572 JE.Soil.315_336359 JE.Soil.315_1514979 JE.Soil.315_2456599 JE.Soil.319_247844 JE.Soil.319_857352 JE.Soil.319_1531038 JE.Soil.319_2122478 JE.Soil.319_2583234 JE.Soil.99_359432 JE.Soil.99_1582632 JE.Soil.99_2185682 JE.Soil.99_2691279 JE.Soil.99_2712955 JE.Soil.99_2935503 JE.Soil.99_2953976 JE.Lundberg.101_483322 JE.Lundberg.101_1297101 JE.Lundberg.104_924057 JE.Lundberg.110_1125157 JE.Lundberg.113_953904 JE.Lundberg.113_1528083 JE.Lundberg.113_1562960 JE.Lundberg.116_1915496 JE.Lundberg.116_2038468 JE.Lundberg.119_919266 JE.Lundberg.122_553107 JE.Lundberg.122_746563 JE.Lundberg.122_817950 JE.Lundberg.125_415007 JE.Lundberg.125_596442 JE.Lundberg.125_689488 JE.Lundberg.125_813408 JE.Lundberg.125_914471 JE.Lundberg.125_1258528 JE.Lundberg.125_1380798 JE.Lundberg.128_18857 JE.Lundberg.128_27585 JE.Lundberg.128_499927 JE.Lundberg.128_540279 JE.Lundberg.128_658417 JE.Lundberg.128_872083 JE.Lundberg.131_1044759 JE.Lundberg.131_1114081 JE.Lundberg.131_1265692 JE.Lundberg.131_1324661 JE.Lundberg.134_213821 JE.Lundberg.134_342198 JE.Lundberg.134_360158 JE.Lundberg.134_433063 JE.Lundberg.134_563593 JE.Lundberg.134_683007 JE.Lundberg.134_705751 JE.Lundberg.134_732328 JE.Lundberg.134_1044788 JE.Lundberg.134_1154580 JE.Lundberg.134_1178155 JE.Lundberg.137_464386 JE.Lundberg.137_786151 JE.Lundberg.137_955430 JE.Lundberg.137_1200533 JE.Lundberg.137_1281796 JE.Lundberg.137_1543298 JE.Lundberg.143_33887 JE.Lundberg.143_1013326 JE.Lundberg.143_1262238 JE.Lundberg.143_1547640 JE.Lundberg.143_1664837 JE.Lundberg.146_561781 JE.Lundberg.146_705790 JE.Lundberg.146_790786 JE.Lundberg.146_790985 JE.Lundberg.146_1198623 JE.Lundberg.146_1464203 JE.Lundberg.146_1464300 JE.Lundberg.146_1464482 JE.Lundberg.146_1572703 JE.Lundberg.146_1572902 JE.Lundberg.146_1636452 JE.Lundberg.146_1636713 JE.Lundberg.149_31977 JE.Lundberg.149_41414 JE.Lundberg.149_422807 JE.Lundberg.149_487064 JE.Lundberg.149_552441 JE.Lundberg.149_780136 JE.Lundberg.149_861866 JE.Lundberg.149_862111 JE.Lundberg.161_1124813 JE.Lundberg.164_672297 JE.Lundberg.164_947367 JE.Lundberg.167_179941 JE.Lundberg.98_389106 JE.Lundberg.98_557756 JE.Soil.287_215936 JE.Lundberg.35_108369 JE.Lundberg.35_383939 JE.Lundberg.35_389333 JE.Lundberg.35_525358 JE.Lundberg.35_769879 JE.Lundberg.35_954324 JE.Lundberg.35_954567 JE.Lundberg.35_1291701 JE.Lundberg.35_1312875 JE.Lundberg.35_1312972 JE.Lundberg.35_1356311 JE.Lundberg.35_1387360 JE.Lundberg.35_1460581 JE.Lundberg.35_1977062 JE.Lundberg.35_2064074 JE.Soil.103_339754 JE.Soil.103_1455060 JE.Soil.103_1832219 JE.Soil.103_1916887 JE.Soil.103_2259924 JE.Soil.103_2563313 JE.Soil.103_2848756 JE.Soil.103_2910597 JE.Soil.103_3025421 JE.Soil.103_3065097 JE.Soil.107_2457511 JE.Soil.107_2803480 JE.Soil.111_859970 JE.Soil.111_1257635 JE.Soil.111_2080020 JE.Soil.111_2294397 JE.Soil.111_2465198 JE.Soil.111_2488136 JE.Soil.115_175311 JE.Soil.115_380138 JE.Soil.115_1994876 JE.Soil.119_623287 JE.Soil.119_715665 JE.Soil.127_1888631 JE.Soil.131_621911 JE.Soil.131_2947186 JE.Soil.131_5292909 JE.Soil.135_592973 JE.Soil.139_860595 JE.Soil.139_2256846 JE.Soil.139_4084294 JE.Soil.143_1568071 JE.Soil.279_634364 JE.Soil.279_1462839 JE.Soil.279_1668696 JE.Soil.283_272893 JE.Soil.283_1119775 JE.Soil.283_1493795 JE.Soil.283_1494157 JE.Soil.283_1494261 JE.Soil.287_205847 JE.Soil.287_276813 JE.Soil.287_552978 JE.Soil.287_1071223 JE.Soil.287_1412473 JE.Soil.287_1699239 JE.Soil.287_1764270 JE.Soil.287_1769138 JE.Soil.287_2008379 JE.Soil.291_621395 JE.Soil.295_1520394 JE.Soil.303_2063555 JE.Soil.319_333956 JE.Soil.319_334200 JE.Soil.319_953893 JE.Soil.319_1384892 JE.Soil.43_2263961 JE.Soil.43_2978556 JE.Soil.43_3320698 JE.Soil.71_2198160 JE.Lundberg.107_1014239 JE.Lundberg.110_717283 JE.Lundberg.110_1162511 JE.Lundberg.116_1004433 JE.Lundberg.146_692391 JE.Lundberg.149_463942 JE.Lundberg.149_463955 JE.Lundberg.149_672092 JE.Lundberg.149_672364 JE.Lundberg.149_1558500 JE.Lundberg.149_1558604 JE.Lundberg.149_1610161 JE.Lundberg.149_1735772 JE.Lundberg.152_392136 JE.Lundberg.152_783827 JE.Lundberg.152_1601413 JE.Lundberg.155_320443 JE.Lundberg.161_752730 JE.Lundberg.161_752914 JE.Lundberg.161_897167 JE.Lundberg.164_238915 JE.Lundberg.164_1027690 JE.Lundberg.173_1770758 JE.Lundberg.173_1770815 JE.Lundberg.176_1179135 JE.Lundberg.176_1179196 JE.Lundberg.176_1659320 JE.Lundberg.182_1442341 JE.Lundberg.188_362798 JE.Lundberg.188_1004215 JE.Lundberg.20_1601456 JE.Lundberg.35_209141 JE.Lundberg.35_785125 JE.Lundberg.41_96569 JE.Lundberg.77_366355 JE.Lundberg.77_366436 JE.Lundberg.77_407666 JE.Lundberg.77_1431872 JE.Lundberg.77_1831937 JE.Lundberg.77_1975081 JE.Lundberg.77_2054425 JE.Lundberg.77_2375334 JE.Lundberg.80_193052 JE.Lundberg.80_193249 JE.Lundberg.80_771324 JE.Lundberg.86_389568 JE.Lundberg.89_1265590 JE.Soil.103_2238293 JE.Soil.115_1565873 JE.Soil.115_2202256 JE.Soil.127_370546 JE.Soil.127_664906 JE.Soil.127_1933050 JE.Soil.139_203119 JE.Soil.139_1899948 JE.Soil.139_2745404 JE.Soil.139_3566248 JE.Soil.179_1904108 JE.Soil.199_164766 JE.Soil.199_1552561 JE.Soil.219_1353708 JE.Soil.27_902513 JE.Soil.27_3820065 JE.Soil.283_1580461 JE.Soil.39_372429 JE.Soil.39_2909388 JE.Soil.39_3677818 JE.Soil.3_23534 JE.Soil.3_419733 JE.Soil.3_1079307 JE.Soil.3_2543633 JE.Soil.47_2121198 JE.Lundberg.113_964613 JE.Lundberg.119_101992 JE.Lundberg.170_827413 JE.Lundberg.170_913194 JE.Lundberg.170_1142843 JE.Lundberg.176_1908882 JE.Lundberg.176_2135014 JE.Lundberg.176_2135235 JE.Lundberg.176_2353355 JE.Lundberg.182_650562 JE.Lundberg.182_1581519 JE.Lundberg.188_583979 JE.Lundberg.53_388812 JE.Lundberg.53_1304858 JE.Lundberg.68_1115620 JE.Lundberg.68_1579148 JE.Soil.103_2056973 JE.Soil.103_3089720 JE.Soil.111_165461 JE.Soil.111_901384 JE.Soil.111_1350455 JE.Soil.111_1489598 JE.Soil.111_2258211 JE.Soil.111_2276991 JE.Soil.143_2160257 JE.Soil.195_415335 JE.Soil.195_658516 JE.Soil.279_663246 JE.Soil.279_1116011 JE.Soil.279_1529154 JE.Soil.279_1615721 JE.Soil.287_20664 JE.Soil.287_187312 JE.Soil.287_979345 JE.Soil.287_1338910 JE.Soil.287_2006663 JE.Soil.287_2016386 JE.Soil.295_904084 JE.Soil.295_1416026 JE.Soil.303_2407770 JE.Soil.51_254390 JE.Soil.51_283006 JE.Soil.51_790019 JE.Lundberg.134_994544 JE.Lundberg.146_81436 JE.Lundberg.146_81706 JE.Lundberg.191_621527 JE.Lundberg.191_1500538 JE.Lundberg.50_78723 JE.Lundberg.74_613375 JE.Lundberg.92_32047 JE.Lundberg.92_354099 JE.Lundberg.92_655519 JE.Lundberg.92_786902 JE.Lundberg.92_999363 JE.Lundberg.92_1017700 JE.Lundberg.92_1091600 JE.Lundberg.92_1162667 JE.Lundberg.92_1417333 JE.Soil.119_1209805 JE.Soil.139_1193958 JE.Soil.191_1636075 JE.Soil.19_1594385 JE.Soil.23_1148616 JE.Soil.295_1173780 JE.Soil.295_2238931 JE.Soil.295_2239115 JE.Soil.307_1074664 JE.Lundberg.104_92014 JE.Lundberg.110_720136 JE.Lundberg.116_593127 JE.Lundberg.131_682131 JE.Lundberg.74_890601 JE.Lundberg.77_155448 JE.Lundberg.77_155707 JE.Lundberg.77_156995 JE.Lundberg.77_183189 JE.Lundberg.77_242017 JE.Lundberg.77_308442 JE.Lundberg.77_308681 JE.Lundberg.77_480010 JE.Lundberg.77_522799 JE.Lundberg.77_994020 JE.Lundberg.77_2061692 JE.Lundberg.77_2061894 JE.Lundberg.77_2062023 JE.Lundberg.8_1136164 JE.Soil.23_698046 JE.Soil.23_983014 JE.Soil.35_555490 JE.Soil.39_3564691 JE.Soil.47_2249549 JE.Lundberg.155_1244437 JE.Lundberg.155_2178336 JE.Lundberg.155_2353473 JE.Lundberg.155_3062655 JE.Lundberg.164_459609 JE.Lundberg.164_1132214 JE.Lundberg.167_84556 JE.Lundberg.167_330568 JE.Lundberg.167_330652 JE.Lundberg.167_335940 JE.Lundberg.167_388420 JE.Lundberg.167_388681 JE.Lundberg.77_406037 JE.Lundberg.77_815916 JE.Lundberg.77_829742 JE.Lundberg.77_2391159 JE.Lundberg.80_68000 JE.Soil.235_929842 JE.Soil.235_1181160 JE.Soil.235_1430990 JE.Lundberg.191_121088 JE.Lundberg.191_121133 JE.Lundberg.191_161935 JE.Lundberg.191_162023 JE.Lundberg.191_190086 JE.Lundberg.191_432146 JE.Lundberg.191_751691 JE.Lundberg.191_830380 JE.Lundberg.191_881962 JE.Lundberg.191_1280863 JE.Lundberg.191_1300811 JE.Lundberg.191_1345714 JE.Lundberg.191_1571866 JE.Lundberg.191_1652219 JE.Lundberg.50_1350765 JE.Soil.67_1069379 JE.Soil.67_2026707 JE.Lundberg.119_1942722 JE.Lundberg.167_1004884 JE.Lundberg.170_412347 JE.Lundberg.182_221207 JE.Lundberg.182_221513 JE.Lundberg.50_1068145 JE.Lundberg.53_563393 JE.Lundberg.56_1678520 JE.Lundberg.59_578228 JE.Lundberg.65_903100 JE.Lundberg.77_275748 JE.Lundberg.95_944211 JE.Soil.103_513516 JE.Soil.187_348779 JE.Soil.83_500682 JE.Lundberg.101_1237045 JE.Lundberg.107_267516 JE.Lundberg.107_624079 JE.Lundberg.113_407789 JE.Lundberg.119_267351 JE.Lundberg.128_28781 JE.Lundberg.152_1182755 JE.Lundberg.152_1182987 JE.Lundberg.155_2162650 JE.Lundberg.158_715783 JE.Lundberg.158_961557 JE.Lundberg.161_1361786 JE.Lundberg.77_1220573 JE.Lundberg.149_938687 JE.Lundberg.149_1510013 JE.Lundberg.149_1521857 JE.Lundberg.149_1860947 JE.Lundberg.152_754714 JE.Lundberg.155_437305 JE.Lundberg.155_2019190 JE.Lundberg.158_1026497 JE.Lundberg.161_536350 JE.Lundberg.164_260655 JE.Lundberg.188_1605122 JE.Soil.227_928463 JE.Lundberg.143_1652417 JE.Lundberg.149_1119324 JE.Soil.239_115261 JE.Soil.239_346913 JE.Soil.239_680604 JE.Soil.239_2340042 JE.Soil.239_2984299 JE.Soil.239_3084562 JE.Soil.71_473379 JE.Soil.75_940112 JE.Soil.75_2646518 JE.Soil.179_427942 JE.Soil.179_522927 JE.Soil.179_1096882 JE.Soil.179_1672883 JE.Soil.179_2052942 JE.Soil.179_2263537 JE.Soil.179_2371818 JE.Soil.183_532795 JE.Soil.287_1469791 JE.Soil.67_1113733 JE.Soil.67_1997925 JE.Lundberg.2_116112 JE.Lundberg.68_418862 JE.Lundberg.68_1116816 JE.Lundberg.77_1005680 JE.Lundberg.77_1005914 JE.Lundberg.89_163574 JE.Lundberg.89_333892 JE.Lundberg.89_1021198 JE.Lundberg.89_1252553 JE.Lundberg.89_1252651 JE.Lundberg.128_825167 JE.Lundberg.134_98876 JE.Lundberg.134_737011 JE.Lundberg.143_1734436 JE.Lundberg.149_425814 JE.Lundberg.155_218150 JE.Lundberg.164_124614 JE.Lundberg.164_364156 JE.Lundberg.164_1126339 JE.Lundberg.131_15015 JE.Lundberg.131_827196 JE.Lundberg.131_879314 JE.Lundberg.137_15057 JE.Lundberg.155_2538449 JE.Lundberg.161_641220 JE.Lundberg.164_1156870 JE.Lundberg.35_1713731 JE.Lundberg.35_2133733 JE.Soil.103_1653534 JE.Soil.139_866164 JE.Soil.279_981921 JE.Soil.279_1985063 JE.Soil.283_1915981 JE.Soil.307_431755 JE.Soil.307_495852 JE.Lundberg.77_94349 JE.Lundberg.77_204228 JE.Lundberg.77_2238565 JE.Lundberg.77_2349379 JE.Lundberg.86_463208 JE.Lundberg.95_713075 JE.Lundberg.98_33722 JE.Soil.35_3079045 JE.Soil.51_339231 JE.Soil.51_1087613 JE.Soil.51_1232973 JE.Soil.51_1258613 JE.Soil.51_1408319 JE.Lundberg.149_741194 JE.Lundberg.167_338409 JE.Lundberg.89_179762 JE.Lundberg.89_179978 JE.Soil.303_2522864 JE.Lundberg.38_1512242 JE.Lundberg.77_188178 JE.Lundberg.77_689756 JE.Lundberg.86_1307121 JE.Lundberg.86_1918448 JE.Lundberg.134_612519 JE.Lundberg.134_1152205 JE.Lundberg.143_1628935 JE.Lundberg.5_1540318 JE.Lundberg.119_1286463 JE.Lundberg.122_11798 JE.Lundberg.128_424617 JE.Lundberg.164_1151527 JE.Lundberg.119_1461456 JE.Lundberg.158_1146181 JE.Lundberg.98_826333 JE.Lundberg.119_1246949 JE.Lundberg.119_1650537 JE.Lundberg.143_1397690 JE.Lundberg.35_473952 JE.Lundberg.35_1372148 JE.Lundberg.95_230207 JE.Lundberg.143_44318 JE.Lundberg.161_1468555 JE.Lundberg.113_1070826 JE.Lundberg.161_15654 JE.Lundberg.116_1778028 JE.Lundberg.116_1806209 JE.Lundberg.146_1452666 JE.Lundberg.146_1452844 JE.Soil.131_1391748 JE.Soil.279_724855 JE.Lundberg.176_1514527 JE.Lundberg.176_1677610 JE.Soil.303_608994 JE.Soil.303_609636 JE.Lundberg.119_1922072 JE.Lundberg.158_840453 JE.Lundberg.107_457107 JE.Lundberg.98_277193 JE.Lundberg.107_2589827 JE.Lundberg.131_61266 JE.Lundberg.143_545453 JE.Lundberg.128_818089 JE.Lundberg.128_800392 JE.Soil.315_2400615 JE.Lundberg.134_720484 JE.Lundberg.143_481586 JE.Lundberg.146_655489 JE.Soil.179_188167 JE.Lundberg.155_133590 JE.Lundberg.2_951422 JE.Lundberg.167_503680 JE.Lundberg.173_636957 JE.Lundberg.182_1771954 JE.Lundberg.26_1665971 JE.Lundberg.74_861888 JE.Lundberg.53_1689153 JE.Lundberg.53_1416491 JE.Lundberg.59_606360 JE.Lundberg.68_995714 JE.Lundberg.98_1011874 JE.Soil.319_2020455 JE.Soil.139_1405345 JE.Soil.283_1055465 JE.Soil.87_32304 JE.Soil.71_760785 JE.Soil.319_887492 JE.Soil.91_2291310 JE.Soil.99_2657367 JE.Lundberg.113_1266611 JE.Lundberg.170_329555 JE.Lundberg.50_426595 JE.Lundberg.98_1341072 JE.Lundberg.98_369730 JE.Lundberg.104_1563354 JE.Lundberg.107_1564114 JE.Lundberg.143_1376393 JE.Lundberg.101_441651 JE.Lundberg.101_929507 JE.Lundberg.146_824700 JE.Lundberg.56_225845 JE.Lundberg.104_1252388 JE.Lundberg.104_1640964 JE.Lundberg.158_225831 JE.Lundberg.77_735828 JE.Soil.231_1211559 JE.Soil.291_143549 JE.Soil.71_2364231 JE.Lundberg.101_903487 JE.Lundberg.104_1282521 JE.Lundberg.104_297935 JE.Lundberg.110_1468597 JE.Lundberg.110_616939 JE.Lundberg.110_98263 JE.Lundberg.116_2084305 JE.Lundberg.116_634431 JE.Lundberg.119_1448042 JE.Lundberg.122_1307749 JE.Lundberg.122_1309329 JE.Lundberg.122_1451736 JE.Lundberg.122_844539 JE.Lundberg.122_890043 JE.Lundberg.125_1334949 JE.Lundberg.125_201666 JE.Lundberg.128_23459 JE.Lundberg.128_628087 JE.Lundberg.128_654528 JE.Lundberg.128_873671 JE.Lundberg.131_1036239 JE.Lundberg.131_503329 JE.Lundberg.131_706800 JE.Lundberg.134_1079105 JE.Lundberg.134_497902 JE.Lundberg.134_597376 JE.Lundberg.134_855565 JE.Lundberg.134_905286 JE.Lundberg.134_910624 JE.Lundberg.134_950967 JE.Lundberg.134_985398 JE.Lundberg.137_1004123 JE.Lundberg.137_1610146 JE.Lundberg.140_656829 JE.Lundberg.143_1446146 JE.Lundberg.143_44038 JE.Lundberg.146_32023 JE.Lundberg.146_32024 JE.Lundberg.149_631246 JE.Lundberg.161_430285 JE.Lundberg.170_531466 JE.Lundberg.176_1975864 JE.Lundberg.17_925154 JE.Lundberg.20_649858 JE.Lundberg.20_650045 JE.Lundberg.23_90049 JE.Lundberg.38_1517374 JE.Lundberg.59_2274617 JE.Lundberg.77_1360003 JE.Lundberg.77_8322 JE.Lundberg.89_1032886 JE.Lundberg.89_355735 JE.Lundberg.95_1705282 JE.Soil.107_509049 JE.Soil.111_1474039 JE.Soil.119_980100 JE.Soil.127_793588 JE.Soil.135_2352876 JE.Soil.179_1440536 JE.Soil.179_1925245 JE.Soil.179_2114308 JE.Soil.223_387822 JE.Soil.283_520362 JE.Soil.303_1513410 JE.Soil.319_279039 JE.Soil.39_2469221 JE.Soil.43_2303784 JE.Soil.47_1058437 JE.Soil.47_1385513 JE.Soil.47_1385547 JE.Soil.47_1963724 JE.Soil.59_238372 JE.Soil.59_817880 JE.Soil.71_2408232 JE.Soil.71_439257 JE.Soil.99_501288 JE.Lundberg.107_1238942 JE.Lundberg.107_2535704 JE.Lundberg.122_1312531 JE.Lundberg.122_1585274 JE.Lundberg.128_18252 JE.Lundberg.128_159845 JE.Lundberg.128_159986 JE.Lundberg.128_372311 JE.Lundberg.128_408489 JE.Lundberg.128_566285 JE.Lundberg.128_873537 JE.Lundberg.131_209005 JE.Lundberg.134_905167 JE.Lundberg.137_72818 JE.Lundberg.146_113444 JE.Lundberg.146_133687 JE.Lundberg.146_491743 JE.Lundberg.146_875192 JE.Lundberg.146_1617402 JE.Lundberg.146_1675993 JE.Lundberg.149_806296 JE.Lundberg.164_781126 JE.Lundberg.167_241876 JE.Lundberg.167_484478 JE.Lundberg.167_484567 JE.Lundberg.176_1478117 JE.Lundberg.176_1975572 JE.Lundberg.176_2479569 JE.Lundberg.74_1501988 JE.Lundberg.77_8242 JE.Lundberg.77_201787 JE.Lundberg.77_1821758 JE.Lundberg.80_520981 JE.Lundberg.89_783573 JE.Lundberg.89_849907 JE.Lundberg.89_1153015 JE.Lundberg.92_1819284 JE.Lundberg.98_910217 JE.Lundberg.98_1072564 JE.Soil.107_146101 JE.Soil.107_1945622 JE.Soil.107_1989979 JE.Soil.111_1958551 JE.Soil.111_2603331 JE.Soil.115_3165140 JE.Soil.127_1494783 JE.Soil.139_11548 JE.Soil.219_1428115 JE.Soil.231_478116 JE.Soil.231_2050208 JE.Soil.235_494618 JE.Soil.239_1529279 JE.Soil.239_2363505 JE.Soil.239_2697466 JE.Soil.239_2807062 JE.Soil.239_2856785 JE.Soil.239_2900214 JE.Soil.279_166965 JE.Soil.279_178133 JE.Soil.279_1316904 JE.Soil.279_1317051 JE.Soil.283_791207 JE.Soil.287_403071 JE.Soil.287_573230 JE.Soil.287_645443 JE.Soil.287_852521 JE.Soil.287_894062 JE.Soil.287_946792 JE.Soil.287_1008424 JE.Soil.287_1153939 JE.Soil.287_1213735 JE.Soil.287_1226729 JE.Soil.287_1255278 JE.Soil.287_1459208 JE.Soil.287_1686006 JE.Soil.287_1802900 JE.Soil.291_1725946 JE.Soil.291_2180452 JE.Soil.315_1903957 JE.Soil.319_964336 JE.Soil.319_1084861 JE.Soil.319_2792077 JE.Soil.47_139098 JE.Soil.47_275070 JE.Soil.47_981067 JE.Soil.47_2067936 JE.Soil.47_2068041 JE.Soil.47_2545316 JE.Soil.47_2873535 JE.Soil.47_3089946 JE.Soil.51_548633 JE.Soil.51_1244318 JE.Soil.59_238321 JE.Soil.59_316384 JE.Soil.59_1377707 JE.Soil.71_231807 JE.Soil.71_1808399 JE.Soil.71_2544404 JE.Soil.99_960990 JE.Soil.99_973947 JE.Soil.99_3268791 JE.Lundberg.134_1118145 JE.Lundberg.149_1318581 JE.Lundberg.161_44194 JE.Lundberg.161_976251 JE.Lundberg.167_106430 JE.Lundberg.167_646382 JE.Lundberg.167_646643 JE.Lundberg.167_805687 JE.Lundberg.170_240495 JE.Lundberg.170_419732 JE.Lundberg.170_638754 JE.Lundberg.170_881100 JE.Lundberg.173_279339 JE.Lundberg.173_1414685 JE.Lundberg.173_1510954 JE.Lundberg.173_1555372 JE.Lundberg.176_2766 JE.Lundberg.176_874653 JE.Lundberg.176_1691764 JE.Lundberg.176_1691843 JE.Lundberg.182_940268 JE.Lundberg.188_1701843 JE.Lundberg.191_595937 JE.Lundberg.191_1436229 JE.Lundberg.74_1508758 JE.Lundberg.77_416211 JE.Lundberg.77_416418 JE.Lundberg.77_416429 JE.Lundberg.77_723649 JE.Lundberg.77_1695692 JE.Lundberg.77_1845036 JE.Lundberg.77_1933346 JE.Lundberg.77_1933539 JE.Lundberg.86_674990 JE.Lundberg.92_1249387 JE.Lundberg.95_677662 JE.Lundberg.95_692534 JE.Lundberg.95_1596626 JE.Lundberg.95_1601647 JE.Lundberg.95_1648616 JE.Lundberg.158_530932 JE.Lundberg.161_549334 JE.Lundberg.164_176886 JE.Lundberg.17_353277 JE.Lundberg.17_924885 JE.Lundberg.35_223531 JE.Lundberg.35_1014073 JE.Lundberg.35_2138634 JE.Lundberg.41_209779 JE.Lundberg.41_261297 JE.Lundberg.41_803509 JE.Lundberg.41_805681 JE.Lundberg.77_1191085 JE.Lundberg.77_2057431 JE.Lundberg.77_2331360 JE.Lundberg.92_566322 JE.Lundberg.95_484365 JE.Soil.179_148880 JE.Soil.179_552179 JE.Soil.179_799696 JE.Soil.179_1032547 JE.Soil.179_1054938 JE.Soil.179_1354391 JE.Soil.179_2299073 JE.Soil.183_392319 JE.Soil.195_84194 JE.Soil.19_796677 JE.Soil.223_2737886 JE.Soil.23_831364 JE.Soil.39_422603 JE.Soil.47_1242299 JE.Lundberg.104_297962 JE.Lundberg.104_880464 JE.Lundberg.110_205175 JE.Lundberg.110_403108 JE.Lundberg.113_279607 JE.Lundberg.119_2912 JE.Lundberg.119_731042 JE.Lundberg.125_1103919 JE.Lundberg.170_618267 JE.Lundberg.176_587954 JE.Lundberg.176_744387 JE.Lundberg.176_1318888 JE.Lundberg.176_1432719 JE.Lundberg.176_2210159 JE.Lundberg.188_1103378 JE.Lundberg.98_459256 JE.Lundberg.119_480561 JE.Lundberg.170_474762 JE.Lundberg.170_706556 JE.Lundberg.173_408552 JE.Lundberg.173_1592334 JE.Lundberg.182_843381 JE.Lundberg.188_69087 JE.Lundberg.188_1107951 JE.Lundberg.188_1630491 JE.Lundberg.191_682790 JE.Lundberg.191_1168277 JE.Lundberg.191_1352865 JE.Lundberg.77_982474 JE.Lundberg.98_433640 JE.Lundberg.98_1154281 JE.Lundberg.146_1058749 JE.Lundberg.146_1170572 JE.Lundberg.146_1170829 JE.Lundberg.155_49958 JE.Lundberg.155_1047639 JE.Lundberg.158_1023784 JE.Lundberg.77_1242737 JE.Lundberg.77_1360120 JE.Soil.119_307781 JE.Soil.111_1023310 JE.Lundberg.122_1155884 JE.Lundberg.161_430563 JE.Lundberg.77_736095 JE.Soil.291_1756419 JE.Soil.319_1359657 JE.Soil.75_242075
JE.Lundberg.32_46267 JE.Soil.35_3548540 JE.Soil.95_768202 JE.Lundberg.101_38427 JE.Lundberg.122_998291 JE.Lundberg.149_516502 JE.Lundberg.56_1085983 JE.Lundberg.77_760527 JE.Lundberg.80_1076487 JE.Lundberg.8_1188712 JE.Soil.231_47783 JE.Lundberg.32_46473 JE.Soil.35_3548611 JE.Soil.95_995016 JE.Lundberg.74_3024156 JE.Soil.139_2941112 JE.Lundberg.125_285274 JE.Lundberg.125_288070 JE.Lundberg.128_783339 JE.Lundberg.131_96646 JE.Lundberg.143_937272 JE.Lundberg.176_1684271 JE.Lundberg.17_196809 JE.Lundberg.188_34292 JE.Lundberg.32_1256202 JE.Lundberg.32_293748 JE.Lundberg.38_1055330 JE.Lundberg.38_1055450 JE.Lundberg.56_1155969 JE.Lundberg.77_1967445 JE.Lundberg.8_1533965 JE.Soil.139_3903811 JE.Soil.179_1593269 JE.Soil.179_2483066 JE.Soil.179_446695 JE.Soil.179_787720 JE.Soil.19_224247 JE.Soil.219_1214145 JE.Soil.39_2734072 JE.Soil.43_1990473 JE.Lundberg.74_3024454 JE.Soil.139_3392288 JE.Lundberg.101_744637 JE.Lundberg.122_511737 JE.Lundberg.110_189535 JE.Lundberg.107_451843 JE.Lundberg.11_518153 JE.Lundberg.143_385544 JE.Lundberg.122_1298730 JE.Lundberg.122_533884 JE.Lundberg.104_169990 JE.Lundberg.173_1116804 JE.Lundberg.101_34146 JE.Lundberg.104_996522 JE.Lundberg.122_368438 JE.Lundberg.50_86837 JE.Lundberg.170_396020 JE.Soil.195_374920 JE.Lundberg.119_1103517 JE.Lundberg.101_434936 JE.Lundberg.104_1539662 JE.Lundberg.122_704586 JE.Lundberg.137_288137 JE.Soil.139_3392500 JE.Lundberg.110_260965 JE.Lundberg.125_1309849 JE.Lundberg.125_313118 JE.Lundberg.128_6260 JE.Lundberg.131_836205 JE.Lundberg.29_878490 JE.Soil.131_3661568 JE.Soil.15_1298177 JE.Soil.63_831072 JE.Lundberg.122_223069 JE.Lundberg.125_1093237 JE.Lundberg.125_1104750 JE.Lundberg.128_697345 JE.Lundberg.137_263054 JE.Lundberg.143_287428 JE.Soil.115_711505 JE.Soil.115_918043 JE.Soil.231_360423 JE.Lundberg.101_551371 JE.Lundberg.122_61921 JE.Lundberg.125_12960 JE.Lundberg.125_174743 JE.Lundberg.125_624439 JE.Lundberg.125_784243 JE.Lundberg.128_916512 JE.Lundberg.131_1121464 JE.Lundberg.134_271528 JE.Lundberg.134_827858 JE.Lundberg.137_55142 JE.Lundberg.137_557747 JE.Lundberg.137_934044 JE.Lundberg.143_49143 JE.Lundberg.152_178684 JE.Lundberg.155_1890486 JE.Lundberg.155_3420164 JE.Lundberg.167_988172 JE.Lundberg.170_688849 JE.Lundberg.191_1621771 JE.Lundberg.26_201327 JE.Soil.103_2973631 JE.Soil.111_2031799 JE.Soil.127_3074115 JE.Soil.127_3179704 JE.Soil.135_1593704 JE.Soil.15_234671 JE.Soil.179_1619421 JE.Soil.187_644839 JE.Soil.227_1884835 JE.Soil.279_97155 JE.Soil.27_3831488 JE.Soil.287_1484295 JE.Soil.287_1674776 JE.Soil.39_2392155 JE.Soil.3_2163952 JE.Soil.47_168160 JE.Lundberg.101_145230 JE.Lundberg.101_24450 JE.Lundberg.101_551226 JE.Lundberg.101_744696 JE.Lundberg.104_1267211 JE.Lundberg.104_357800 JE.Lundberg.104_420694 JE.Lundberg.104_801562 JE.Lundberg.107_2734188 JE.Lundberg.107_888656 JE.Lundberg.110_179917 JE.Lundberg.110_259877 JE.Lundberg.110_292174 JE.Lundberg.110_415469 JE.Lundberg.110_444352 JE.Lundberg.110_49000 JE.Lundberg.110_783065 JE.Lundberg.110_854495 JE.Lundberg.110_967438 JE.Lundberg.113_1221813 JE.Lundberg.113_1234103 JE.Lundberg.113_1836582 JE.Lundberg.113_257085 JE.Lundberg.113_360434 JE.Lundberg.116_134029 JE.Lundberg.116_1453546 JE.Lundberg.119_1486423 JE.Lundberg.119_1972603 JE.Lundberg.119_902476 JE.Lundberg.122_1048746 JE.Lundberg.122_1088215 JE.Lundberg.122_1102945 JE.Lundberg.122_1163958 JE.Lundberg.122_1256201 JE.Lundberg.122_1305581 JE.Lundberg.122_1320441 JE.Lundberg.122_1327874 JE.Lundberg.122_1446994 JE.Lundberg.122_148234 JE.Lundberg.122_1549814 JE.Lundberg.122_1574334 JE.Lundberg.122_1582063 JE.Lundberg.122_1614035 JE.Lundberg.122_1617998 JE.Lundberg.122_17843 JE.Lundberg.122_17866 JE.Lundberg.122_257756 JE.Lundberg.122_328663 JE.Lundberg.122_33054 JE.Lundberg.122_33242 JE.Lundberg.122_36405 JE.Lundberg.122_370297 JE.Lundberg.122_582045 JE.Lundberg.122_661304 JE.Lundberg.122_756386 JE.Lundberg.122_848310 JE.Lundberg.122_868879 JE.Lundberg.125_1029978 JE.Lundberg.125_1054972 JE.Lundberg.125_105802 JE.Lundberg.125_10645 JE.Lundberg.125_1082374 JE.Lundberg.125_1092733 JE.Lundberg.125_1104659 JE.Lundberg.125_1149087 JE.Lundberg.125_1197577 JE.Lundberg.125_1211483 JE.Lundberg.125_1220694 JE.Lundberg.125_1238195 JE.Lundberg.125_1287934 JE.Lundberg.125_1304452 JE.Lundberg.125_130820 JE.Lundberg.125_132063 JE.Lundberg.125_1322031 JE.Lundberg.125_135844 JE.Lundberg.125_1363811 JE.Lundberg.125_140006 JE.Lundberg.125_142464 JE.Lundberg.125_147677 JE.Lundberg.125_149692 JE.Lundberg.125_149870 JE.Lundberg.125_161058 JE.Lundberg.125_167479 JE.Lundberg.125_174276 JE.Lundberg.125_184268 JE.Lundberg.125_273657 JE.Lundberg.125_289549 JE.Lundberg.125_302885 JE.Lundberg.125_34721 JE.Lundberg.125_372422 JE.Lundberg.125_418873 JE.Lundberg.125_456793 JE.Lundberg.125_529792 JE.Lundberg.125_543246 JE.Lundberg.125_55135 JE.Lundberg.125_55385 JE.Lundberg.125_591816 JE.Lundberg.125_597160 JE.Lundberg.125_612040 JE.Lundberg.125_772016 JE.Lundberg.125_808818 JE.Lundberg.125_860142 JE.Lundberg.125_861369 JE.Lundberg.125_868653 JE.Lundberg.125_885973 JE.Lundberg.125_887042 JE.Lundberg.125_892074 JE.Lundberg.125_896953 JE.Lundberg.125_897089 JE.Lundberg.125_97640 JE.Lundberg.125_998444 JE.Lundberg.128_102634 JE.Lundberg.128_118849 JE.Lundberg.128_275821 JE.Lundberg.128_294961 JE.Lundberg.128_305097 JE.Lundberg.128_330996 JE.Lundberg.128_362334 JE.Lundberg.128_366269 JE.Lundberg.128_396600 JE.Lundberg.128_408739 JE.Lundberg.128_420072 JE.Lundberg.128_433336 JE.Lundberg.128_495275 JE.Lundberg.128_500915 JE.Lundberg.128_512156 JE.Lundberg.128_515384 JE.Lundberg.128_520500 JE.Lundberg.128_581303 JE.Lundberg.128_5977 JE.Lundberg.128_625771 JE.Lundberg.128_636433 JE.Lundberg.128_640324 JE.Lundberg.128_641957 JE.Lundberg.128_648513 JE.Lundberg.128_680091 JE.Lundberg.128_730131 JE.Lundberg.128_730412 JE.Lundberg.128_73496 JE.Lundberg.128_803825 JE.Lundberg.128_820819 JE.Lundberg.128_843282 JE.Lundberg.128_844877 JE.Lundberg.128_855185 JE.Lundberg.128_86640 JE.Lundberg.128_877655 JE.Lundberg.128_901166 JE.Lundberg.131_1010513 JE.Lundberg.131_1042487 JE.Lundberg.131_111710 JE.Lundberg.131_1121505 JE.Lundberg.131_1206422 JE.Lundberg.131_1217594 JE.Lundberg.131_1291059 JE.Lundberg.131_209096 JE.Lundberg.131_260423 JE.Lundberg.131_302623 JE.Lundberg.131_36122 JE.Lundberg.131_535878 JE.Lundberg.131_572725 JE.Lundberg.131_595556 JE.Lundberg.131_615457 JE.Lundberg.131_628197 JE.Lundberg.131_7031 JE.Lundberg.131_796819 JE.Lundberg.131_842228 JE.Lundberg.131_850666 JE.Lundberg.131_865269 JE.Lundberg.131_889026 JE.Lundberg.131_899443 JE.Lundberg.134_105437 JE.Lundberg.134_13065 JE.Lundberg.134_164409 JE.Lundberg.134_21722 JE.Lundberg.134_275979 JE.Lundberg.134_295630 JE.Lundberg.134_304299 JE.Lundberg.134_356234 JE.Lundberg.134_41444 JE.Lundberg.134_492403 JE.Lundberg.134_562096 JE.Lundberg.134_579945 JE.Lundberg.134_587059 JE.Lundberg.134_590555 JE.Lundberg.134_590632 JE.Lundberg.134_596410 JE.Lundberg.134_753921 JE.Lundberg.134_7625 JE.Lundberg.134_857981 JE.Lundberg.134_890147 JE.Lundberg.137_1029879 JE.Lundberg.137_1029908 JE.Lundberg.137_1110573 JE.Lundberg.137_117474 JE.Lundberg.137_1274675 JE.Lundberg.137_1589683 JE.Lundberg.137_266612 JE.Lundberg.137_303172 JE.Lundberg.137_31465 JE.Lundberg.137_328785 JE.Lundberg.137_345598 JE.Lundberg.137_401363 JE.Lundberg.137_443158 JE.Lundberg.137_448818 JE.Lundberg.137_488980 JE.Lundberg.137_536689 JE.Lundberg.137_541696 JE.Lundberg.137_541839 JE.Lundberg.137_599691 JE.Lundberg.137_637356 JE.Lundberg.137_637563 JE.Lundberg.137_646994 JE.Lundberg.137_65163 JE.Lundberg.137_692968 JE.Lundberg.137_823373 JE.Lundberg.137_876606 JE.Lundberg.137_951446 JE.Lundberg.137_96415 JE.Lundberg.140_1196634 JE.Lundberg.140_1196679 JE.Lundberg.140_1291232 JE.Lundberg.140_1468649 JE.Lundberg.140_1704593 JE.Lundberg.140_329138 JE.Lundberg.140_353799 JE.Lundberg.140_39850 JE.Lundberg.140_525289 JE.Lundberg.140_591798 JE.Lundberg.140_749887 JE.Lundberg.140_836404 JE.Lundberg.140_898340 JE.Lundberg.140_905980 JE.Lundberg.143_1192722 JE.Lundberg.143_1208035 JE.Lundberg.143_1314682 JE.Lundberg.143_132324 JE.Lundberg.143_1363197 JE.Lundberg.143_1762521 JE.Lundberg.143_1799427 JE.Lundberg.143_1799478 JE.Lundberg.143_1846035 JE.Lundberg.143_1874354 JE.Lundberg.143_257842 JE.Lundberg.143_2727 JE.Lundberg.143_273750 JE.Lundberg.143_287434 JE.Lundberg.143_30673 JE.Lundberg.143_3171 JE.Lundberg.143_426718 JE.Lundberg.143_528564 JE.Lundberg.143_608834 JE.Lundberg.143_619164 JE.Lundberg.143_65625 JE.Lundberg.143_770699 JE.Lundberg.143_894779 JE.Lundberg.143_987007 JE.Lundberg.146_818763 JE.Lundberg.149_1263062 JE.Lundberg.149_1327978 JE.Lundberg.149_1600098 JE.Lundberg.149_1728972 JE.Lundberg.149_282504 JE.Lundberg.149_375324 JE.Lundberg.149_695924 JE.Lundberg.149_945345 JE.Lundberg.152_390828 JE.Lundberg.152_959144 JE.Lundberg.152_959865 JE.Lundberg.155_193046 JE.Lundberg.155_2007375 JE.Lundberg.155_2026798 JE.Lundberg.155_25016 JE.Lundberg.155_25179 JE.Lundberg.155_272509 JE.Lundberg.155_272610 JE.Lundberg.155_2871984 JE.Lundberg.155_3037713 JE.Lundberg.155_3272155 JE.Lundberg.155_331387 JE.Lundberg.155_3646148 JE.Lundberg.161_278107 JE.Lundberg.161_339385 JE.Lundberg.161_818024 JE.Lundberg.161_859261 JE.Lundberg.164_964583 JE.Lundberg.170_1017005 JE.Lundberg.170_468439 JE.Lundberg.170_650416 JE.Lundberg.170_887861 JE.Lundberg.173_183289 JE.Lundberg.188_734414 JE.Lundberg.188_989918 JE.Lundberg.191_1376732 JE.Lundberg.191_171027 JE.Lundberg.191_44506 JE.Lundberg.191_44616 JE.Lundberg.20_2192151 JE.Lundberg.35_1395176 JE.Lundberg.50_453665 JE.Lundberg.50_886747 JE.Lundberg.53_1022681 JE.Lundberg.53_1114606 JE.Lundberg.53_1163356 JE.Lundberg.53_1370692 JE.Lundberg.53_1594889 JE.Lundberg.53_16112 JE.Lundberg.53_1634081 JE.Lundberg.53_2033703 JE.Lundberg.53_2445848 JE.Lundberg.53_564004 JE.Lundberg.53_564136 JE.Lundberg.53_622861 JE.Lundberg.53_674367 JE.Lundberg.56_663544 JE.Lundberg.62_1556086 JE.Lundberg.62_1923578 JE.Lundberg.62_990994 JE.Lundberg.65_1297682 JE.Lundberg.65_1860399 JE.Lundberg.68_1761138 JE.Lundberg.71_908194 JE.Lundberg.74_2652821 JE.Lundberg.80_1480216 JE.Lundberg.98_1264096 JE.Lundberg.98_1282274 JE.Lundberg.98_246482 JE.Lundberg.98_452729 JE.Lundberg.98_68426 JE.Lundberg.98_777410 JE.Lundberg.98_879434 JE.Lundberg.98_992112 JE.Soil.103_2361403 JE.Soil.103_2547793 JE.Soil.103_30605 JE.Soil.103_560721 JE.Soil.103_823991 JE.Soil.107_2669654 JE.Soil.111_1303476 JE.Soil.111_1755965 JE.Soil.115_1719985 JE.Soil.115_1798661 JE.Soil.115_235042 JE.Soil.115_3018547 JE.Soil.115_455224 JE.Soil.115_455328 JE.Soil.115_784399 JE.Soil.115_818155 JE.Soil.115_912852 JE.Soil.115_985952 JE.Soil.119_1481511 JE.Soil.127_131044 JE.Soil.127_1316255 JE.Soil.127_1765525 JE.Soil.127_1816755 JE.Soil.127_1822726 JE.Soil.127_1899993 JE.Soil.127_2043772 JE.Soil.127_2086649 JE.Soil.127_2159499 JE.Soil.127_219061 JE.Soil.127_2221771 JE.Soil.127_2273676 JE.Soil.127_2846498 JE.Soil.127_2911039 JE.Soil.127_3037049 JE.Soil.127_462425 JE.Soil.127_484963 JE.Soil.127_529770 JE.Soil.127_563278 JE.Soil.127_615665 JE.Soil.127_879547 JE.Soil.127_955239 JE.Soil.127_972719 JE.Soil.131_2153668 JE.Soil.135_3649213 JE.Soil.139_3413188 JE.Soil.139_79612 JE.Soil.143_2540935 JE.Soil.143_55424 JE.Soil.179_1171215 JE.Soil.179_1246630 JE.Soil.179_1369393 JE.Soil.179_1985056 JE.Soil.179_356194 JE.Soil.183_490638 JE.Soil.183_747362 JE.Soil.187_1528047 JE.Soil.191_133440 JE.Soil.191_1442679 JE.Soil.191_241312 JE.Soil.191_303493 JE.Soil.195_2076495 JE.Soil.199_1154501 JE.Soil.199_1858890 JE.Soil.19_1161772 JE.Soil.19_1180326 JE.Soil.19_1436665 JE.Soil.19_235163 JE.Soil.211_2020199 JE.Soil.211_2419485 JE.Soil.211_482587 JE.Soil.215_1149977 JE.Soil.219_2012101 JE.Soil.219_329211 JE.Soil.219_730051 JE.Soil.227_676398 JE.Soil.235_545975 JE.Soil.239_1390937 JE.Soil.239_2911691 JE.Soil.23_1459340 JE.Soil.279_1751667 JE.Soil.27_1416804 JE.Soil.27_4443280 JE.Soil.283_2746915 JE.Soil.283_34994 JE.Soil.287_103022 JE.Soil.287_1158169 JE.Soil.287_1178788 JE.Soil.287_1238568 JE.Soil.287_1568835 JE.Soil.287_183698 JE.Soil.287_409901 JE.Soil.287_695333 JE.Soil.287_788929 JE.Soil.287_994780 JE.Soil.291_776476 JE.Soil.291_878949 JE.Soil.315_529053 JE.Soil.35_1595484 JE.Soil.35_2730796 JE.Soil.35_3903374 JE.Soil.39_1620345 JE.Soil.39_1881520 JE.Soil.39_2582818 JE.Soil.39_3315673 JE.Soil.39_349193 JE.Soil.3_1136626 JE.Soil.3_1430978 JE.Soil.3_466039 JE.Soil.43_1372709 JE.Soil.43_1844918 JE.Soil.43_3251824 JE.Soil.43_3384969 JE.Soil.43_3507888 JE.Soil.43_621302 JE.Soil.43_814517 JE.Soil.47_1092368 JE.Soil.47_1480142 JE.Soil.47_1596446 JE.Soil.47_1942064 JE.Soil.47_199278 JE.Soil.47_2415076 JE.Soil.47_2556712 JE.Soil.47_2742082 JE.Soil.47_2947669 JE.Soil.47_3076974 JE.Soil.47_477856 JE.Soil.47_72637 JE.Soil.47_800024 JE.Soil.47_894008 JE.Soil.59_2705167 JE.Soil.59_3009744 JE.Soil.59_327901 JE.Soil.59_900538 JE.Soil.63_2742552 JE.Soil.71_180160 JE.Soil.75_3463308 JE.Soil.7_166268 JE.Soil.7_221064 JE.Soil.95_1290882 JE.Soil.95_137934 JE.Soil.95_1835999 JE.Soil.95_1932589 JE.Soil.95_2054586 JE.Soil.99_1161766 JE.Soil.99_1370277 JE.Soil.99_2797509 JE.Soil.99_81603 JE.Lundberg.101_1132662 JE.Lundberg.104_61780 JE.Lundberg.104_206362 JE.Lundberg.104_391874 JE.Lundberg.104_768305 JE.Lundberg.104_1520162 JE.Lundberg.107_552574 JE.Lundberg.110_378100 JE.Lundberg.110_804161 JE.Lundberg.110_989212 JE.Lundberg.113_257083 JE.Lundberg.119_207957 JE.Lundberg.119_1740159 JE.Lundberg.119_1757386 JE.Lundberg.119_1757501 JE.Lundberg.122_16677 JE.Lundberg.122_17681 JE.Lundberg.122_33008 JE.Lundberg.122_100654 JE.Lundberg.122_118043 JE.Lundberg.122_368312 JE.Lundberg.122_437553 JE.Lundberg.122_464242 JE.Lundberg.122_471552 JE.Lundberg.122_471745 JE.Lundberg.122_482971 JE.Lundberg.122_573634 JE.Lundberg.122_615270 JE.Lundberg.122_778964 JE.Lundberg.122_780538 JE.Lundberg.122_966237 JE.Lundberg.122_1008128 JE.Lundberg.122_1060030 JE.Lundberg.122_1083010 JE.Lundberg.122_1369698 JE.Lundberg.122_1561996 JE.Lundberg.122_1631330 JE.Lundberg.125_22457 JE.Lundberg.125_22598 JE.Lundberg.125_27681 JE.Lundberg.125_39437 JE.Lundberg.125_61996 JE.Lundberg.125_69755 JE.Lundberg.125_86167 JE.Lundberg.125_126269 JE.Lundberg.125_139593 JE.Lundberg.125_145751 JE.Lundberg.125_230163 JE.Lundberg.125_244984 JE.Lundberg.125_273066 JE.Lundberg.125_279247 JE.Lundberg.125_291992 JE.Lundberg.125_305458 JE.Lundberg.125_350060 JE.Lundberg.125_366915 JE.Lundberg.125_368518 JE.Lundberg.125_383610 JE.Lundberg.125_387104 JE.Lundberg.125_392879 JE.Lundberg.125_401848 JE.Lundberg.125_417687 JE.Lundberg.125_419157 JE.Lundberg.125_446470 JE.Lundberg.125_472535 JE.Lundberg.125_529814 JE.Lundberg.125_546165 JE.Lundberg.125_558392 JE.Lundberg.125_564837 JE.Lundberg.125_624461 JE.Lundberg.125_709196 JE.Lundberg.125_734473 JE.Lundberg.125_755977 JE.Lundberg.125_793597 JE.Lundberg.125_802420 JE.Lundberg.125_837425 JE.Lundberg.125_845167 JE.Lundberg.125_913363 JE.Lundberg.125_939917 JE.Lundberg.125_948404 JE.Lundberg.125_973820 JE.Lundberg.125_1007899 JE.Lundberg.125_1050387 JE.Lundberg.125_1066275 JE.Lundberg.125_1079280 JE.Lundberg.125_1081461 JE.Lundberg.125_1084247 JE.Lundberg.125_1087005 JE.Lundberg.125_1101611 JE.Lundberg.125_1112504 JE.Lundberg.125_1113603 JE.Lundberg.125_1163029 JE.Lundberg.125_1225369 JE.Lundberg.125_1284426 JE.Lundberg.125_1307038 JE.Lundberg.125_1307174 JE.Lundberg.125_1315134 JE.Lundberg.125_1328201 JE.Lundberg.125_1381101 JE.Lundberg.128_9844 JE.Lundberg.128_61236 JE.Lundberg.128_79690 JE.Lundberg.128_90761 JE.Lundberg.128_92648 JE.Lundberg.128_121114 JE.Lundberg.128_164483 JE.Lundberg.128_184889 JE.Lundberg.128_257630 JE.Lundberg.128_294154 JE.Lundberg.128_296531 JE.Lundberg.128_328020 JE.Lundberg.128_330967 JE.Lundberg.128_399217 JE.Lundberg.128_401078 JE.Lundberg.128_405592 JE.Lundberg.128_405670 JE.Lundberg.128_419733 JE.Lundberg.128_433115 JE.Lundberg.128_442752 JE.Lundberg.128_444872 JE.Lundberg.128_489453 JE.Lundberg.128_502253 JE.Lundberg.128_515145 JE.Lundberg.128_520189 JE.Lundberg.128_547053 JE.Lundberg.128_607937 JE.Lundberg.128_657519 JE.Lundberg.128_694090 JE.Lundberg.128_698962 JE.Lundberg.128_794855 JE.Lundberg.128_818531 JE.Lundberg.128_889794 JE.Lundberg.131_72561 JE.Lundberg.131_92628 JE.Lundberg.131_113118 JE.Lundberg.131_145896 JE.Lundberg.131_167324 JE.Lundberg.131_283390 JE.Lundberg.131_302887 JE.Lundberg.131_319912 JE.Lundberg.131_367027 JE.Lundberg.131_404657 JE.Lundberg.131_411568 JE.Lundberg.131_429686 JE.Lundberg.131_524710 JE.Lundberg.131_592489 JE.Lundberg.131_666007 JE.Lundberg.131_802185 JE.Lundberg.131_810345 JE.Lundberg.131_836394 JE.Lundberg.131_870417 JE.Lundberg.131_902003 JE.Lundberg.131_1031518 JE.Lundberg.131_1040680 JE.Lundberg.131_1042434 JE.Lundberg.131_1043201 JE.Lundberg.131_1068340 JE.Lundberg.131_1084776 JE.Lundberg.131_1177575 JE.Lundberg.131_1205013 JE.Lundberg.131_1300928 JE.Lundberg.131_1319785 JE.Lundberg.131_1368129 JE.Lundberg.131_1391929 JE.Lundberg.131_1409207 JE.Lundberg.134_15363 JE.Lundberg.134_36933 JE.Lundberg.134_76405 JE.Lundberg.134_249049 JE.Lundberg.134_254229 JE.Lundberg.134_287161 JE.Lundberg.134_494534 JE.Lundberg.134_655336 JE.Lundberg.134_700929 JE.Lundberg.134_753566 JE.Lundberg.134_754168 JE.Lundberg.134_759332 JE.Lundberg.134_909013 JE.Lundberg.137_55228 JE.Lundberg.137_135692 JE.Lundberg.137_269631 JE.Lundberg.137_342986 JE.Lundberg.137_347292 JE.Lundberg.137_477544 JE.Lundberg.137_533161 JE.Lundberg.137_691785 JE.Lundberg.137_717503 JE.Lundberg.137_734877 JE.Lundberg.137_771235 JE.Lundberg.137_774720 JE.Lundberg.137_781589 JE.Lundberg.137_825483 JE.Lundberg.137_888148 JE.Lundberg.137_909528 JE.Lundberg.137_996173 JE.Lundberg.137_1063912 JE.Lundberg.137_1071464 JE.Lundberg.137_1090473 JE.Lundberg.137_1131548 JE.Lundberg.137_1212221 JE.Lundberg.137_1335780 JE.Lundberg.137_1429173 JE.Lundberg.137_1441433 JE.Lundberg.137_1443877 JE.Lundberg.137_1459091 JE.Lundberg.137_1471365 JE.Lundberg.137_1511959 JE.Lundberg.137_1565340 JE.Lundberg.137_1573999 JE.Lundberg.137_1576641 JE.Lundberg.137_1617971 JE.Lundberg.137_1634601 JE.Lundberg.140_511636 JE.Lundberg.140_525524 JE.Lundberg.140_688904 JE.Lundberg.140_818258 JE.Lundberg.140_1222839 JE.Lundberg.140_1227847 JE.Lundberg.140_1381380 JE.Lundberg.140_1393921 JE.Lundberg.140_1395248 JE.Lundberg.140_1490882 JE.Lundberg.140_1542128 JE.Lundberg.140_1685598 JE.Lundberg.140_1707663 JE.Lundberg.140_1791158 JE.Lundberg.143_141456 JE.Lundberg.143_157068 JE.Lundberg.143_368819 JE.Lundberg.143_426543 JE.Lundberg.143_507734 JE.Lundberg.143_636094 JE.Lundberg.143_668058 JE.Lundberg.143_763234 JE.Lundberg.143_880589 JE.Lundberg.143_987144 JE.Lundberg.143_1247651 JE.Lundberg.143_1367589 JE.Lundberg.143_1472990 JE.Lundberg.143_1586601 JE.Lundberg.146_120616 JE.Lundberg.146_920341 JE.Lundberg.146_920529 JE.Lundberg.146_1190746 JE.Lundberg.146_1240003 JE.Lundberg.146_1475326 JE.Lundberg.146_1511030 JE.Lundberg.149_306190 JE.Lundberg.149_376714 JE.Lundberg.149_414567 JE.Lundberg.149_437131 JE.Lundberg.149_517926 JE.Lundberg.149_602084 JE.Lundberg.149_622616 JE.Lundberg.149_641591 JE.Lundberg.149_671233 JE.Lundberg.149_898365 JE.Lundberg.149_899594 JE.Lundberg.149_930589 JE.Lundberg.149_974800 JE.Lundberg.149_1071807 JE.Lundberg.149_1085470 JE.Lundberg.149_1140579 JE.Lundberg.149_1195439 JE.Lundberg.149_1225677 JE.Lundberg.149_1241012 JE.Lundberg.149_1327696 JE.Lundberg.149_1327804 JE.Lundberg.149_1351748 JE.Lundberg.149_1385156 JE.Lundberg.149_1426671 JE.Lundberg.149_1442956 JE.Lundberg.149_1454517 JE.Lundberg.149_1485480 JE.Lundberg.149_1635843 JE.Lundberg.149_1636020 JE.Lundberg.149_1653580 JE.Lundberg.149_1657233 JE.Lundberg.149_1708247 JE.Lundberg.149_1731179 JE.Lundberg.149_1731310 JE.Lundberg.149_1846548 JE.Lundberg.152_75125 JE.Lundberg.152_75339 JE.Lundberg.152_864816 JE.Lundberg.152_1528100 JE.Lundberg.152_1870838 JE.Lundberg.155_73980 JE.Lundberg.155_126469 JE.Lundberg.155_126719 JE.Lundberg.155_193280 JE.Lundberg.155_193365 JE.Lundberg.155_261925 JE.Lundberg.155_407082 JE.Lundberg.155_487955 JE.Lundberg.155_554960 JE.Lundberg.155_560237 JE.Lundberg.155_577282 JE.Lundberg.155_963142 JE.Lundberg.155_1501642 JE.Lundberg.155_1607330 JE.Lundberg.155_1959399 JE.Lundberg.155_2198375 JE.Lundberg.155_2289732 JE.Lundberg.155_2589413 JE.Lundberg.155_2619867 JE.Lundberg.155_2692801 JE.Lundberg.155_2741936 JE.Lundberg.155_2785554 JE.Lundberg.155_3155922 JE.Lundberg.155_3547936 JE.Lundberg.155_3607670 JE.Lundberg.155_3645463 JE.Lundberg.158_57269 JE.Lundberg.158_162767 JE.Lundberg.158_249263 JE.Lundberg.158_372427 JE.Lundberg.158_391971 JE.Lundberg.158_635920 JE.Lundberg.158_883915 JE.Lundberg.158_985386 JE.Lundberg.158_985626 JE.Lundberg.158_1110493 JE.Lundberg.158_1181972 JE.Lundberg.158_1190838 JE.Lundberg.158_1196861 JE.Lundberg.161_55937 JE.Lundberg.161_56043 JE.Lundberg.161_294935 JE.Lundberg.161_382593 JE.Lundberg.161_460375 JE.Lundberg.161_600651 JE.Lundberg.161_636479 JE.Lundberg.161_712655 JE.Lundberg.161_916398 JE.Lundberg.161_994460 JE.Lundberg.161_1078863 JE.Lundberg.161_1313734 JE.Lundberg.164_35828 JE.Lundberg.167_93273 JE.Lundberg.167_136516 JE.Lundberg.167_189616 JE.Lundberg.167_204907 JE.Lundberg.167_338833 JE.Lundberg.167_398041 JE.Lundberg.167_631609 JE.Lundberg.167_631619 JE.Lundberg.167_831283 JE.Lundberg.167_836328 JE.Lundberg.167_840237 JE.Lundberg.167_935852 JE.Lundberg.167_1022639 JE.Lundberg.170_2148 JE.Lundberg.170_42360 JE.Lundberg.170_586821 JE.Lundberg.173_483181 JE.Lundberg.176_259626 JE.Lundberg.182_538043 JE.Lundberg.188_1722493 JE.Lundberg.191_329519 JE.Lundberg.191_514553 JE.Lundberg.191_517780 JE.Lundberg.191_1061862 JE.Lundberg.191_1145838 JE.Lundberg.191_1219008 JE.Lundberg.191_1343138 JE.Lundberg.191_1387842 JE.Lundberg.191_1447834 JE.Lundberg.191_1619057 JE.Lundberg.191_1673560 JE.Lundberg.191_1694938 JE.Lundberg.191_1760716 JE.Lundberg.53_943916 JE.Lundberg.53_1289569 JE.Lundberg.53_2019776 JE.Lundberg.53_2108927 JE.Lundberg.53_2270831 JE.Lundberg.74_2652494 JE.Soil.103_1140839 JE.Soil.103_1472970 JE.Soil.107_172355 JE.Soil.107_1929217 JE.Soil.111_703243 JE.Soil.115_287882 JE.Soil.115_347242 JE.Soil.115_392059 JE.Soil.115_413018 JE.Soil.115_424034 JE.Soil.115_518186 JE.Soil.115_820556 JE.Soil.115_1120520 JE.Soil.115_1246857 JE.Soil.115_1312579 JE.Soil.115_1586520 JE.Soil.115_1875349 JE.Soil.115_2669483 JE.Soil.115_2700310 JE.Soil.115_2829813 JE.Soil.115_2876542 JE.Soil.115_2944190 JE.Soil.135_2447301 JE.Soil.135_3649424 JE.Soil.15_530792 JE.Soil.15_1785946 JE.Soil.15_1970541 JE.Soil.15_2008085 JE.Soil.179_42721 JE.Soil.179_91652 JE.Soil.179_190619 JE.Soil.179_278293 JE.Soil.179_402265 JE.Soil.179_402640 JE.Soil.179_516373 JE.Soil.179_550282 JE.Soil.179_608524 JE.Soil.179_619436 JE.Soil.179_666561 JE.Soil.179_674867 JE.Soil.179_818566 JE.Soil.179_999622 JE.Soil.179_1066754 JE.Soil.179_1153210 JE.Soil.179_1196417 JE.Soil.179_1228100 JE.Soil.179_1282793 JE.Soil.179_1307053 JE.Soil.179_1320412 JE.Soil.179_1332644 JE.Soil.179_1332724 JE.Soil.179_1362651 JE.Soil.179_1394030 JE.Soil.179_1494068 JE.Soil.179_1554073 JE.Soil.179_1629265 JE.Soil.179_1705190 JE.Soil.179_1723031 JE.Soil.179_1767405 JE.Soil.179_1767837 JE.Soil.179_1918840 JE.Soil.179_1918877 JE.Soil.179_2007797 JE.Soil.179_2017177 JE.Soil.179_2098934 JE.Soil.179_2135181 JE.Soil.179_2150116 JE.Soil.179_2263862 JE.Soil.179_2384333 JE.Soil.179_2387453 JE.Soil.179_2388277 JE.Soil.179_2453396 JE.Soil.179_2458014 JE.Soil.183_31002 JE.Soil.183_31255 JE.Soil.183_337516 JE.Soil.183_614798 JE.Soil.183_633084 JE.Soil.183_914391 JE.Soil.183_1145991 JE.Soil.183_1179622 JE.Soil.187_149334 JE.Soil.187_174336 JE.Soil.187_174373 JE.Soil.187_195039 JE.Soil.187_232958 JE.Soil.187_241784 JE.Soil.187_304322 JE.Soil.187_304398 JE.Soil.187_307428 JE.Soil.187_378801 JE.Soil.187_428377 JE.Soil.187_544089 JE.Soil.187_597516 JE.Soil.187_604619 JE.Soil.187_616031 JE.Soil.187_699084 JE.Soil.187_789573 JE.Soil.187_825215 JE.Soil.187_1099746 JE.Soil.187_1274017 JE.Soil.187_1338032 JE.Soil.187_1445090 JE.Soil.187_1465791 JE.Soil.187_1622145 JE.Soil.187_2113838 JE.Soil.191_160907 JE.Soil.191_381159 JE.Soil.191_1857765 JE.Soil.195_21204 JE.Soil.195_327875 JE.Soil.195_367389 JE.Soil.195_714783 JE.Soil.195_1496897 JE.Soil.195_1746984 JE.Soil.195_2308459 JE.Soil.199_405105 JE.Soil.199_450773 JE.Soil.199_1120069 JE.Soil.199_1365612 JE.Soil.199_1452989 JE.Soil.199_1573874 JE.Soil.199_2044604 JE.Soil.19_11479 JE.Soil.19_74053 JE.Soil.19_143037 JE.Soil.19_333429 JE.Soil.19_391606 JE.Soil.19_587018 JE.Soil.19_875435 JE.Soil.19_1227256 JE.Soil.19_1227353 JE.Soil.19_1504577 JE.Soil.19_1511797 JE.Soil.19_1598278 JE.Soil.19_1725057 JE.Soil.19_1743198 JE.Soil.19_1863068 JE.Soil.19_2060418 JE.Soil.211_43643 JE.Soil.211_160167 JE.Soil.211_508935 JE.Soil.211_753122 JE.Soil.211_845895 JE.Soil.211_993458 JE.Soil.211_1205221 JE.Soil.211_1327057 JE.Soil.211_1350970 JE.Soil.211_1526341 JE.Soil.211_1567158 JE.Soil.211_1681750 JE.Soil.211_1896599 JE.Soil.211_2019800 JE.Soil.211_2072972 JE.Soil.211_2313987 JE.Soil.211_2487149 JE.Soil.211_2535288 JE.Soil.211_3075575 JE.Soil.211_3142596 JE.Soil.211_3265507 JE.Soil.211_3415126 JE.Soil.211_3425898 JE.Soil.215_210347 JE.Soil.215_497367 JE.Soil.215_819885 JE.Soil.215_873575 JE.Soil.215_995493 JE.Soil.215_1028275 JE.Soil.215_1198555 JE.Soil.215_1623224 JE.Soil.215_1623470 JE.Soil.215_1641409 JE.Soil.215_2042407 JE.Soil.215_2115212 JE.Soil.215_2348511 JE.Soil.219_44633 JE.Soil.219_284115 JE.Soil.219_284508 JE.Soil.219_578848 JE.Soil.219_1838941 JE.Soil.219_2153538 JE.Soil.223_427069 JE.Soil.223_1428450 JE.Soil.223_2517057 JE.Soil.223_2685257 JE.Soil.227_124780 JE.Soil.227_234056 JE.Soil.227_747184 JE.Soil.227_747647 JE.Soil.227_881398 JE.Soil.227_925309 JE.Soil.227_961449 JE.Soil.227_1315525 JE.Soil.227_1315738 JE.Soil.227_1426862 JE.Soil.227_1675823 JE.Soil.227_2240206 JE.Soil.235_1249649 JE.Soil.235_1696373 JE.Soil.235_1978338 JE.Soil.235_2350607 JE.Soil.239_895091 JE.Soil.239_895200 JE.Soil.239_2324202 JE.Soil.239_3120765 JE.Soil.23_29975 JE.Soil.23_30067 JE.Soil.23_30113 JE.Soil.23_104731 JE.Soil.23_235953 JE.Soil.23_270757 JE.Soil.23_451061 JE.Soil.23_803589 JE.Soil.23_943220 JE.Soil.23_1724170 JE.Soil.27_190050 JE.Soil.27_503658 JE.Soil.27_1422114 JE.Soil.27_2237009 JE.Soil.27_2262273 JE.Soil.27_2267361 JE.Soil.27_2804717 JE.Soil.27_3085242 JE.Soil.27_3785280 JE.Soil.27_3808107 JE.Soil.287_30965 JE.Soil.287_31396 JE.Soil.287_42672 JE.Soil.287_42846 JE.Soil.287_128591 JE.Soil.287_192801 JE.Soil.287_267536 JE.Soil.287_296744 JE.Soil.287_366964 JE.Soil.287_442255 JE.Soil.287_442808 JE.Soil.287_443157 JE.Soil.287_463776 JE.Soil.287_654355 JE.Soil.287_654825 JE.Soil.287_737423 JE.Soil.287_820122 JE.Soil.287_822714 JE.Soil.287_833466 JE.Soil.287_845220 JE.Soil.287_849835 JE.Soil.287_851385 JE.Soil.287_851535 JE.Soil.287_908605 JE.Soil.287_1176754 JE.Soil.287_1214248 JE.Soil.287_1219114 JE.Soil.287_1309294 JE.Soil.287_1352684 JE.Soil.287_1433887 JE.Soil.287_1575510 JE.Soil.287_1658401 JE.Soil.287_1669136 JE.Soil.287_1687845 JE.Soil.287_1695585 JE.Soil.287_1719202 JE.Soil.287_1748332 JE.Soil.287_1964194 JE.Soil.287_1967302 JE.Soil.291_1084381 JE.Soil.35_416005 JE.Soil.35_1053746 JE.Soil.35_1117976 JE.Soil.35_2158881 JE.Soil.35_2413440 JE.Soil.35_3369494 JE.Soil.35_3566088 JE.Soil.35_3845483 JE.Soil.39_240727 JE.Soil.39_246767 JE.Soil.39_314299 JE.Soil.39_385236 JE.Soil.39_412908 JE.Soil.39_462899 JE.Soil.39_494691 JE.Soil.39_619001 JE.Soil.39_685719 JE.Soil.39_687177 JE.Soil.39_883738 JE.Soil.39_883880 JE.Soil.39_1059380 JE.Soil.39_1345287 JE.Soil.39_1437728 JE.Soil.39_1442811 JE.Soil.39_1573079 JE.Soil.39_1686028 JE.Soil.39_1824759 JE.Soil.39_1827899 JE.Soil.39_1859113 JE.Soil.39_1875793 JE.Soil.39_1889131 JE.Soil.39_2045859 JE.Soil.39_2068637 JE.Soil.39_2103672 JE.Soil.39_2120936 JE.Soil.39_2143724 JE.Soil.39_2371902 JE.Soil.39_2429068 JE.Soil.39_2504379 JE.Soil.39_2601275 JE.Soil.39_2716612 JE.Soil.39_2822049 JE.Soil.39_2904993 JE.Soil.39_3191492 JE.Soil.39_3355127 JE.Soil.39_3426731 JE.Soil.39_3435657 JE.Soil.39_3496921 JE.Soil.39_3576529 JE.Soil.39_3579566 JE.Soil.39_3614194 JE.Soil.39_3657444 JE.Soil.39_3724989 JE.Soil.39_3773303 JE.Soil.39_3797926 JE.Soil.3_159387 JE.Soil.3_163055 JE.Soil.3_229728 JE.Soil.3_345194 JE.Soil.3_405700 JE.Soil.3_421786 JE.Soil.3_609722 JE.Soil.3_906885 JE.Soil.3_1091786 JE.Soil.3_1119331 JE.Soil.3_1119934 JE.Soil.3_1356723 JE.Soil.3_1356997 JE.Soil.3_1379125 JE.Soil.3_1437910 JE.Soil.3_1504461 JE.Soil.3_1621994 JE.Soil.3_1751106 JE.Soil.3_1818502 JE.Soil.3_1821155 JE.Soil.3_1898655 JE.Soil.3_1964413 JE.Soil.3_2013954 JE.Soil.3_2105792 JE.Soil.3_2362965 JE.Soil.3_2434269 JE.Soil.3_2564420 JE.Soil.3_2621623 JE.Soil.3_2645192 JE.Soil.43_105574 JE.Soil.43_238653 JE.Soil.43_288742 JE.Soil.43_431032 JE.Soil.43_435131 JE.Soil.43_524769 JE.Soil.43_529914 JE.Soil.43_783595 JE.Soil.43_803171 JE.Soil.43_869677 JE.Soil.43_927524 JE.Soil.43_927596 JE.Soil.43_1114439 JE.Soil.43_1115989 JE.Soil.43_1198159 JE.Soil.43_1239487 JE.Soil.43_1810169 JE.Soil.43_1870760 JE.Soil.43_2251144 JE.Soil.43_2345261 JE.Soil.43_2458786 JE.Soil.43_2509147 JE.Soil.43_2621066 JE.Soil.43_2621152 JE.Soil.43_2645870 JE.Soil.43_2707509 JE.Soil.43_2720293 JE.Soil.43_2748363 JE.Soil.43_2813142 JE.Soil.43_2830206 JE.Soil.43_3006667 JE.Soil.43_3010429 JE.Soil.43_3076626 JE.Soil.43_3080467 JE.Soil.43_3161538 JE.Soil.43_3190083 JE.Soil.43_3403687 JE.Soil.43_3447340 JE.Soil.43_3461354 JE.Soil.43_3466710 JE.Soil.47_67202 JE.Soil.47_81163 JE.Soil.47_85917 JE.Soil.47_85942 JE.Soil.47_95209 JE.Soil.47_146613 JE.Soil.47_186340 JE.Soil.47_200521 JE.Soil.47_286536 JE.Soil.47_311346 JE.Soil.47_316308 JE.Soil.47_323807 JE.Soil.47_324268 JE.Soil.47_375503 JE.Soil.47_379038 JE.Soil.47_515330 JE.Soil.47_538791 JE.Soil.47_560889 JE.Soil.47_593181 JE.Soil.47_706236 JE.Soil.47_783734 JE.Soil.47_852343 JE.Soil.47_915611 JE.Soil.47_1006564 JE.Soil.47_1054511 JE.Soil.47_1065504 JE.Soil.47_1110291 JE.Soil.47_1112328 JE.Soil.47_1123639 JE.Soil.47_1237943 JE.Soil.47_1275565 JE.Soil.47_1305709 JE.Soil.47_1342604 JE.Soil.47_1354143 JE.Soil.47_1457109 JE.Soil.47_1546275 JE.Soil.47_1585123 JE.Soil.47_1629767 JE.Soil.47_1629774 JE.Soil.47_1686894 JE.Soil.47_1786931 JE.Soil.47_1810482 JE.Soil.47_1879727 JE.Soil.47_1893234 JE.Soil.47_1913113 JE.Soil.47_1994036 JE.Soil.47_2058145 JE.Soil.47_2072154 JE.Soil.47_2077444 JE.Soil.47_2123787 JE.Soil.47_2141574 JE.Soil.47_2149058 JE.Soil.47_2196879 JE.Soil.47_2244759 JE.Soil.47_2274031 JE.Soil.47_2380375 JE.Soil.47_2391408 JE.Soil.47_2477558 JE.Soil.47_2486139 JE.Soil.47_2513585 JE.Soil.47_2530428 JE.Soil.47_2532741 JE.Soil.47_2697463 JE.Soil.47_2725849 JE.Soil.47_2730400 JE.Soil.47_2748775 JE.Soil.47_2756510 JE.Soil.47_2793957 JE.Soil.47_2837183 JE.Soil.47_2852768 JE.Soil.47_2930671 JE.Soil.47_2978395 JE.Soil.47_3071031 JE.Soil.47_3108121 JE.Soil.47_3189236 JE.Soil.51_1237749 JE.Soil.59_477446 JE.Soil.59_601109 JE.Soil.59_679662 JE.Soil.59_719472 JE.Soil.59_901965 JE.Soil.59_1232323 JE.Soil.59_1365874 JE.Soil.59_1567492 JE.Soil.59_1643530 JE.Soil.59_1643554 JE.Soil.59_1919518 JE.Soil.59_1971367 JE.Soil.59_2046084 JE.Soil.59_2146921 JE.Soil.59_2475658 JE.Soil.59_2879983 JE.Soil.59_2916842 JE.Soil.63_151626 JE.Soil.63_956417 JE.Soil.63_1545399 JE.Soil.63_1960020 JE.Soil.63_2016201 JE.Soil.63_2703464 JE.Soil.63_2703520 JE.Soil.67_2313058 JE.Soil.71_842311 JE.Soil.71_1530987 JE.Soil.71_1702773 JE.Soil.71_2324393 JE.Soil.75_478562 JE.Soil.75_1187331 JE.Soil.75_1195511 JE.Soil.75_1210807 JE.Soil.75_1434522 JE.Soil.75_1767072 JE.Soil.75_2021815 JE.Soil.75_2037793 JE.Soil.75_2180711 JE.Soil.75_2738220 JE.Soil.75_2738438 JE.Soil.75_3067234 JE.Soil.75_3127896 JE.Soil.75_3184664 JE.Soil.75_3473516 JE.Soil.75_3525062 JE.Soil.75_3647997 JE.Soil.7_99530 JE.Soil.7_124333 JE.Soil.7_195399 JE.Soil.7_209699 JE.Soil.7_228667 JE.Soil.7_241058 JE.Soil.7_243982 JE.Soil.7_319871 JE.Soil.7_325398 JE.Soil.7_354307 JE.Soil.7_381492 JE.Soil.7_424322 JE.Soil.7_465624 JE.Soil.7_506146 JE.Soil.7_563439 JE.Soil.7_583359 JE.Soil.7_596654 JE.Soil.7_625667 JE.Soil.7_630939 JE.Soil.7_696704 JE.Soil.7_738368 JE.Soil.7_773158 JE.Soil.7_791678 JE.Soil.7_797704 JE.Soil.7_886675 JE.Soil.7_927665 JE.Soil.7_999423 JE.Soil.7_1002618 JE.Soil.7_1085627 JE.Soil.7_1121788 JE.Soil.7_1186814 JE.Soil.7_1186938 JE.Soil.7_1193709 JE.Soil.83_648047 JE.Soil.91_2338275 JE.Soil.95_1313670 JE.Soil.95_1330460 JE.Soil.95_1493733 JE.Soil.95_2768475 JE.Soil.99_445587 JE.Lundberg.122_1193285 JE.Lundberg.125_483327 JE.Lundberg.125_625336 JE.Lundberg.125_1054737 JE.Lundberg.125_1089864 JE.Lundberg.125_1148801 JE.Lundberg.128_250897 JE.Lundberg.128_465151 JE.Lundberg.128_666379 JE.Lundberg.128_724139 JE.Lundberg.128_748880 JE.Lundberg.128_760468 JE.Lundberg.128_774836 JE.Lundberg.131_519504 JE.Lundberg.131_793229 JE.Lundberg.131_796972 JE.Lundberg.131_901551 JE.Lundberg.131_1087365 JE.Lundberg.131_1416350 JE.Lundberg.134_42773 JE.Lundberg.134_457512 JE.Lundberg.134_1081170 JE.Lundberg.134_1081202 JE.Lundberg.134_1176199 JE.Lundberg.137_91642 JE.Lundberg.137_149974 JE.Lundberg.137_437657 JE.Lundberg.137_488683 JE.Lundberg.137_975588 JE.Lundberg.140_159387 JE.Lundberg.140_385247 JE.Lundberg.140_777875 JE.Lundberg.140_1134060 JE.Lundberg.140_1291102 JE.Lundberg.140_1412760 JE.Lundberg.143_143400 JE.Lundberg.143_158091 JE.Lundberg.143_770728 JE.Lundberg.143_1060581 JE.Lundberg.143_1517842 JE.Lundberg.143_1663935 JE.Lundberg.155_24149 JE.Lundberg.155_34532 JE.Lundberg.155_47592 JE.Lundberg.155_422156 JE.Lundberg.155_477530 JE.Lundberg.155_631078 JE.Lundberg.155_634543 JE.Lundberg.155_852683 JE.Lundberg.155_909477 JE.Lundberg.155_1100974 JE.Lundberg.155_1153421 JE.Lundberg.155_1321065 JE.Lundberg.155_1354809 JE.Lundberg.155_1498775 JE.Lundberg.155_1498974 JE.Lundberg.155_1625319 JE.Lundberg.155_1669834 JE.Lundberg.155_1744814 JE.Lundberg.155_2743656 JE.Lundberg.155_3171364 JE.Lundberg.155_3607942 JE.Lundberg.155_3613074 JE.Lundberg.155_3667263 JE.Lundberg.158_289156 JE.Lundberg.158_633517 JE.Lundberg.158_633577 JE.Lundberg.158_633710 JE.Lundberg.158_1058417 JE.Lundberg.161_17417 JE.Lundberg.161_233111 JE.Lundberg.161_674089 JE.Lundberg.161_878692 JE.Lundberg.161_878823 JE.Lundberg.161_1010091 JE.Lundberg.167_83153 JE.Lundberg.167_357926 JE.Lundberg.167_426657 JE.Lundberg.167_484926 JE.Lundberg.191_679889 JE.Lundberg.191_680024 JE.Lundberg.191_1316476 JE.Lundberg.53_238428 JE.Lundberg.53_378953 JE.Lundberg.53_2104346 JE.Lundberg.53_2525187 JE.Soil.103_182105 JE.Soil.103_421376 JE.Soil.103_586136 JE.Soil.103_692338 JE.Soil.103_1064575 JE.Soil.103_1834592 JE.Soil.103_1935978 JE.Soil.103_2142169 JE.Soil.103_2281122 JE.Soil.103_2313597 JE.Soil.103_2859869 JE.Soil.103_3189896 JE.Soil.107_389185 JE.Soil.107_394210 JE.Soil.107_451649 JE.Soil.107_1229343 JE.Soil.107_1229420 JE.Soil.107_1484124 JE.Soil.107_1519409 JE.Soil.107_1550753 JE.Soil.107_1663238 JE.Soil.107_1847776 JE.Soil.107_2608414 JE.Soil.107_2675727 JE.Soil.111_1364356 JE.Soil.111_1819974 JE.Soil.111_2298096 JE.Soil.111_2552615 JE.Soil.115_65904 JE.Soil.115_479435 JE.Soil.115_529342 JE.Soil.115_762651 JE.Soil.115_836482 JE.Soil.115_1006207 JE.Soil.115_1387962 JE.Soil.115_1516029 JE.Soil.115_2173284 JE.Soil.115_2248082 JE.Soil.115_2331750 JE.Soil.115_2387630 JE.Soil.115_2682946 JE.Soil.115_2698989 JE.Soil.115_3301199 JE.Soil.119_163288 JE.Soil.119_725811 JE.Soil.127_33735 JE.Soil.127_120436 JE.Soil.127_163248 JE.Soil.127_168282 JE.Soil.127_173445 JE.Soil.127_180269 JE.Soil.127_187867 JE.Soil.127_188060 JE.Soil.127_206359 JE.Soil.127_230958 JE.Soil.127_323095 JE.Soil.127_348083 JE.Soil.127_383939 JE.Soil.127_400185 JE.Soil.127_402324 JE.Soil.127_412083 JE.Soil.127_439543 JE.Soil.127_450794 JE.Soil.127_459362 JE.Soil.127_503728 JE.Soil.127_534257 JE.Soil.127_543488 JE.Soil.127_545379 JE.Soil.127_628305 JE.Soil.127_637705 JE.Soil.127_666059 JE.Soil.127_688262 JE.Soil.127_689211 JE.Soil.127_689373 JE.Soil.127_719217 JE.Soil.127_818657 JE.Soil.127_856460 JE.Soil.127_955385 JE.Soil.127_1018598 JE.Soil.127_1018695 JE.Soil.127_1020449 JE.Soil.127_1026718 JE.Soil.127_1055508 JE.Soil.127_1101290 JE.Soil.127_1169265 JE.Soil.127_1175664 JE.Soil.127_1188799 JE.Soil.127_1215191 JE.Soil.127_1220131 JE.Soil.127_1236529 JE.Soil.127_1249446 JE.Soil.127_1288535 JE.Soil.127_1376692 JE.Soil.127_1427998 JE.Soil.127_1439606 JE.Soil.127_1441048 JE.Soil.127_1445645 JE.Soil.127_1450910 JE.Soil.127_1556837 JE.Soil.127_1669388 JE.Soil.127_1758583 JE.Soil.127_1769032 JE.Soil.127_1815369 JE.Soil.127_1815523 JE.Soil.127_1816184 JE.Soil.127_1822567 JE.Soil.127_1838583 JE.Soil.127_1996867 JE.Soil.127_2095802 JE.Soil.127_2134383 JE.Soil.127_2160813 JE.Soil.127_2280749 JE.Soil.127_2345936 JE.Soil.127_2380496 JE.Soil.127_2380846 JE.Soil.127_2381030 JE.Soil.127_2385700 JE.Soil.127_2388972 JE.Soil.127_2392915 JE.Soil.127_2432409 JE.Soil.127_2435277 JE.Soil.127_2481134 JE.Soil.127_2492000 JE.Soil.127_2510379 JE.Soil.127_2520774 JE.Soil.127_2592472 JE.Soil.127_2602710 JE.Soil.127_2635429 JE.Soil.127_2646099 JE.Soil.127_2647606 JE.Soil.127_2678550 JE.Soil.127_2686270 JE.Soil.127_2725389 JE.Soil.127_2751361 JE.Soil.127_2761849 JE.Soil.127_2828872 JE.Soil.127_2829303 JE.Soil.127_2831123 JE.Soil.127_2842091 JE.Soil.127_2861835 JE.Soil.127_2874896 JE.Soil.127_2897894 JE.Soil.127_2907710 JE.Soil.127_2911882 JE.Soil.127_2940289 JE.Soil.127_2997225 JE.Soil.127_3034599 JE.Soil.127_3054497 JE.Soil.127_3092945 JE.Soil.127_3099386 JE.Soil.127_3113560 JE.Soil.127_3177309 JE.Soil.127_3189095 JE.Soil.127_3226641 JE.Soil.127_3242514 JE.Soil.131_1772389 JE.Soil.131_4975737 JE.Soil.135_1736804 JE.Soil.135_2511248 JE.Soil.139_137267 JE.Soil.139_1917837 JE.Soil.139_2476736 JE.Soil.139_3946988 JE.Soil.139_4083432 JE.Soil.143_83379 JE.Soil.143_164929 JE.Soil.143_185748 JE.Soil.143_501954 JE.Soil.143_535629 JE.Soil.143_576268 JE.Soil.143_728569 JE.Soil.143_2205814 JE.Soil.143_2320178 JE.Soil.143_2339688 JE.Soil.143_2419122 JE.Soil.143_2419319 JE.Soil.143_2647960 JE.Soil.143_2849897 JE.Soil.179_2461101 JE.Soil.183_116065 JE.Soil.183_224667 JE.Soil.183_274840 JE.Soil.183_563679 JE.Soil.183_564356 JE.Soil.183_609895 JE.Soil.183_668003 JE.Soil.183_693780 JE.Soil.183_875006 JE.Soil.183_899613 JE.Soil.183_962333 JE.Soil.183_962342 JE.Soil.183_964378 JE.Soil.183_1147231 JE.Soil.183_1173889 JE.Soil.183_1214210 JE.Soil.183_1248043 JE.Soil.183_1279069 JE.Soil.183_1349969 JE.Soil.183_1419138 JE.Soil.183_1419828 JE.Soil.183_1447651 JE.Soil.183_1465934 JE.Soil.183_1500874 JE.Soil.183_1536335 JE.Soil.187_658361 JE.Soil.187_1062546 JE.Soil.187_2033799 JE.Soil.187_2034408 JE.Soil.219_405160 JE.Soil.219_786764 JE.Soil.219_1257718 JE.Soil.219_1663243 JE.Soil.219_1854657 JE.Soil.219_1861127 JE.Soil.219_1897700 JE.Soil.23_318874 JE.Soil.23_396387 JE.Soil.23_666961 JE.Soil.23_667044 JE.Soil.23_1420621 JE.Soil.23_1528170 JE.Soil.23_1867662 JE.Soil.279_279598 JE.Soil.279_1150399 JE.Soil.279_1864830 JE.Soil.279_2022241 JE.Soil.283_29480 JE.Soil.283_328260 JE.Soil.283_548585 JE.Soil.283_641450 JE.Soil.283_955946 JE.Soil.283_2188345 JE.Soil.283_2483466 JE.Soil.283_2613165 JE.Soil.287_275627 JE.Soil.287_645846 JE.Soil.287_1010145 JE.Soil.287_1186390 JE.Soil.287_1332438 JE.Soil.287_1882326 JE.Soil.291_161116 JE.Soil.291_1250880 JE.Soil.291_1458037 JE.Soil.291_2197800 JE.Soil.295_727993 JE.Soil.295_1690164 JE.Soil.303_563093 JE.Soil.303_2652368 JE.Soil.307_547730 JE.Soil.319_1594375 JE.Soil.319_1658646 JE.Soil.319_1788823 JE.Soil.319_2895299 JE.Soil.39_3309 JE.Soil.39_322947 JE.Soil.39_983331 JE.Soil.39_1034850 JE.Soil.39_1195796 JE.Soil.39_1418142 JE.Soil.39_1482111 JE.Soil.39_1504125 JE.Soil.39_2115981 JE.Soil.39_2589297 JE.Soil.39_3288736 JE.Soil.39_3330011 JE.Soil.39_3330172 JE.Soil.39_3781499 JE.Soil.39_3802451 JE.Soil.47_350664 JE.Soil.47_425972 JE.Soil.47_1306589 JE.Soil.47_1657812 JE.Soil.47_1781870 JE.Soil.47_1799599 JE.Soil.47_2170737 JE.Soil.47_2171131 JE.Soil.47_2224893 JE.Soil.95_80995 JE.Soil.95_545307 JE.Soil.95_614675 JE.Soil.95_810167 JE.Soil.95_975694 JE.Soil.95_1129588 JE.Soil.95_1167547 JE.Soil.95_1382010 JE.Soil.95_1382045 JE.Soil.95_1653985 JE.Soil.95_2440175 JE.Soil.95_2645740 JE.Soil.95_2708793 JE.Soil.99_106963 JE.Soil.99_162786 JE.Soil.99_364450 JE.Soil.99_636253 JE.Soil.99_641761 JE.Soil.99_730381 JE.Soil.99_1040502 JE.Soil.99_3051084 JE.Soil.99_3091579 JE.Lundberg.110_233413 JE.Lundberg.110_321450 JE.Lundberg.110_726119 JE.Lundberg.110_956853 JE.Lundberg.119_94553 JE.Lundberg.119_394327 JE.Lundberg.119_404736 JE.Lundberg.119_1531597 JE.Lundberg.122_81739 JE.Lundberg.122_97221 JE.Lundberg.122_548379 JE.Lundberg.122_853646 JE.Lundberg.122_1088202 JE.Lundberg.122_1549493 JE.Lundberg.125_192232 JE.Lundberg.125_365439 JE.Lundberg.125_401754 JE.Lundberg.125_425706 JE.Lundberg.125_448996 JE.Lundberg.125_586764 JE.Lundberg.125_609635 JE.Lundberg.125_658890 JE.Lundberg.125_659093 JE.Lundberg.125_712635 JE.Lundberg.125_756813 JE.Lundberg.125_786002 JE.Lundberg.125_800593 JE.Lundberg.125_998298 JE.Lundberg.125_1069917 JE.Lundberg.125_1149349 JE.Lundberg.125_1232150 JE.Lundberg.125_1238426 JE.Lundberg.125_1317206 JE.Lundberg.125_1322065 JE.Lundberg.125_1336070 JE.Lundberg.128_257126 JE.Lundberg.131_186010 JE.Lundberg.131_216815 JE.Lundberg.131_391945 JE.Lundberg.131_432532 JE.Lundberg.131_505456 JE.Lundberg.131_526698 JE.Lundberg.131_702555 JE.Lundberg.131_1035956 JE.Lundberg.131_1050533 JE.Lundberg.131_1087183 JE.Lundberg.131_1213880 JE.Lundberg.131_1405221 JE.Lundberg.134_96261 JE.Lundberg.134_145648 JE.Lundberg.134_166793 JE.Lundberg.134_185556 JE.Lundberg.134_348109 JE.Lundberg.134_356110 JE.Lundberg.134_387501 JE.Lundberg.134_467222 JE.Lundberg.134_532899 JE.Lundberg.134_610740 JE.Lundberg.134_706037 JE.Lundberg.134_720323 JE.Lundberg.134_748067 JE.Lundberg.134_796014 JE.Lundberg.134_799876 JE.Lundberg.134_976617 JE.Lundberg.134_1004882 JE.Lundberg.134_1107946 JE.Lundberg.134_1163960 JE.Lundberg.137_339702 JE.Lundberg.137_364933 JE.Lundberg.137_691344 JE.Lundberg.137_1001109 JE.Lundberg.137_1169159 JE.Lundberg.137_1212620 JE.Lundberg.137_1219049 JE.Lundberg.137_1595335 JE.Lundberg.137_1626254 JE.Lundberg.140_387536 JE.Lundberg.143_134084 JE.Lundberg.143_349091 JE.Lundberg.143_446010 JE.Lundberg.143_537092 JE.Lundberg.143_620026 JE.Lundberg.143_712823 JE.Lundberg.143_1016152 JE.Lundberg.143_1540725 JE.Lundberg.143_1690018 JE.Lundberg.146_201074 JE.Lundberg.146_201218 JE.Lundberg.146_256850 JE.Lundberg.146_773927 JE.Lundberg.146_774084 JE.Lundberg.146_839612 JE.Lundberg.146_1319808 JE.Lundberg.146_1664422 JE.Lundberg.164_920029 JE.Lundberg.53_1256331 JE.Lundberg.53_1370569 JE.Lundberg.53_1508532 JE.Lundberg.62_777437 JE.Lundberg.62_977942 JE.Lundberg.62_1597501 JE.Lundberg.65_1145257 JE.Lundberg.65_1145383 JE.Lundberg.65_1669861 JE.Lundberg.98_785214 JE.Soil.103_1529346 JE.Soil.103_2437830 JE.Soil.103_2821292 JE.Soil.103_2865678 JE.Soil.103_2865915 JE.Soil.103_3034378 JE.Soil.103_3133549 JE.Soil.103_3135138 JE.Soil.107_305105 JE.Soil.107_1454725 JE.Soil.107_1790703 JE.Soil.107_2146893 JE.Soil.107_2168232 JE.Soil.107_2377832 JE.Soil.111_939022 JE.Soil.115_8023 JE.Soil.115_178092 JE.Soil.115_588601 JE.Soil.115_1022147 JE.Soil.115_1408420 JE.Soil.115_1950419 JE.Soil.115_2658029 JE.Soil.115_3082426 JE.Soil.115_3231163 JE.Soil.119_247421 JE.Soil.119_474640 JE.Soil.119_1718372 JE.Soil.119_1790281 JE.Soil.119_1791976 JE.Soil.127_457186 JE.Soil.127_630453 JE.Soil.127_972573 JE.Soil.127_1005890 JE.Soil.127_1010750 JE.Soil.127_1026025 JE.Soil.127_2174473 JE.Soil.127_2185790 JE.Soil.127_2199185 JE.Soil.127_2456698 JE.Soil.127_2575780 JE.Soil.127_2641171 JE.Soil.127_2658032 JE.Soil.127_2698669 JE.Soil.127_2725353 JE.Soil.127_2976227 JE.Soil.127_3149631 JE.Soil.135_601787 JE.Soil.135_3084027 JE.Soil.143_670907 JE.Soil.143_671049 JE.Soil.143_751425 JE.Soil.143_1963266 JE.Soil.143_2156400 JE.Soil.283_1360991 JE.Soil.283_1361241 JE.Soil.283_1830668 JE.Soil.283_1965920 JE.Soil.283_2146339 JE.Soil.287_3240 JE.Soil.287_34769 JE.Soil.287_95840 JE.Soil.287_478781 JE.Soil.287_850077 JE.Soil.287_1553042 JE.Soil.287_1849550 JE.Soil.287_1886379 JE.Soil.295_11311 JE.Soil.295_367760 JE.Soil.295_367767 JE.Soil.295_2023372 JE.Soil.303_26576 JE.Soil.303_236563 JE.Soil.303_1076721 JE.Soil.303_1076897 JE.Soil.315_1884298 JE.Soil.315_2844174 JE.Soil.319_1171080 JE.Soil.319_1219819 JE.Soil.99_1334910 JE.Soil.99_1600086 JE.Soil.99_1787533 JE.Soil.99_2202452 JE.Soil.99_2786723 JE.Soil.99_2954594 JE.Soil.99_3337382 JE.Lundberg.131_451654 JE.Lundberg.149_880911 JE.Lundberg.44_248932 JE.Lundberg.53_53896 JE.Lundberg.53_273403 JE.Lundberg.53_533942 JE.Lundberg.53_841466 JE.Lundberg.53_972675 JE.Lundberg.53_1021731 JE.Lundberg.53_1055723 JE.Lundberg.53_1513833 JE.Lundberg.53_1818714 JE.Lundberg.53_1842602 JE.Lundberg.53_1901809 JE.Lundberg.53_2435724 JE.Lundberg.65_732105 JE.Lundberg.98_1111012 JE.Soil.139_1492415 JE.Soil.139_1737955 JE.Soil.15_574645 JE.Soil.15_776459 JE.Soil.15_1293623 JE.Soil.179_229973 JE.Soil.179_285273 JE.Soil.179_306382 JE.Soil.179_306483 JE.Soil.179_364786 JE.Soil.179_439023 JE.Soil.179_502310 JE.Soil.179_509496 JE.Soil.179_548907 JE.Soil.179_992469 JE.Soil.179_1026096 JE.Soil.179_1491212 JE.Soil.179_1512208 JE.Soil.179_1694974 JE.Soil.179_1795579 JE.Soil.179_1818664 JE.Soil.179_1893943 JE.Soil.179_1990354 JE.Soil.179_2083408 JE.Soil.179_2107013 JE.Soil.179_2175149 JE.Soil.179_2262300 JE.Soil.179_2289453 JE.Soil.179_2296886 JE.Soil.179_2297268 JE.Soil.179_2482116 JE.Soil.183_148055 JE.Soil.183_252946 JE.Soil.183_420226 JE.Soil.183_538481 JE.Soil.183_804453 JE.Soil.183_820150 JE.Soil.187_146983 JE.Soil.187_414599 JE.Soil.187_620391 JE.Soil.187_1059276 JE.Soil.187_1579547 JE.Soil.187_1843835 JE.Soil.187_2043392 JE.Soil.187_2125357 JE.Soil.191_303099 JE.Soil.191_1032000 JE.Soil.191_1490209 JE.Soil.191_1627087 JE.Soil.195_216102 JE.Soil.199_134032 JE.Soil.199_533042 JE.Soil.199_560268 JE.Soil.19_86013 JE.Soil.19_500501 JE.Soil.19_552979 JE.Soil.19_1415889 JE.Soil.19_1649098 JE.Soil.19_1675989 JE.Soil.19_1775059 JE.Soil.19_1904826 JE.Soil.19_2027052 JE.Soil.19_2056779 JE.Soil.211_2936123 JE.Soil.215_501242 JE.Soil.215_936378 JE.Soil.219_1381385 JE.Soil.219_2125644 JE.Soil.227_182611 JE.Soil.227_455830 JE.Soil.23_567066 JE.Soil.23_568582 JE.Soil.23_1715005 JE.Soil.27_125367 JE.Soil.27_441938 JE.Soil.27_496154 JE.Soil.27_506413 JE.Soil.27_1020115 JE.Soil.27_1122958 JE.Soil.27_1235242 JE.Soil.27_2770592 JE.Soil.35_259141 JE.Soil.35_693056 JE.Soil.35_787412 JE.Soil.35_842136 JE.Soil.35_930025 JE.Soil.35_1157868 JE.Soil.35_1215878 JE.Soil.35_1555118 JE.Soil.35_1595343 JE.Soil.35_1943003 JE.Soil.35_2024086 JE.Soil.35_2024322 JE.Soil.35_2177018 JE.Soil.35_2240998 JE.Soil.35_2304585 JE.Soil.35_2481396 JE.Soil.35_2569649 JE.Soil.35_2677418 JE.Soil.35_2696800 JE.Soil.35_3061292 JE.Soil.35_3114402 JE.Soil.35_3135859 JE.Soil.35_3249360 JE.Soil.35_3438293 JE.Soil.35_3438422 JE.Soil.35_3483845 JE.Soil.35_3620837 JE.Soil.35_3635071 JE.Soil.35_3635148 JE.Soil.35_3723735 JE.Soil.35_3938689 JE.Soil.39_995058 JE.Soil.39_2226378 JE.Soil.3_50358 JE.Soil.3_357463 JE.Soil.3_450467 JE.Soil.3_712182 JE.Soil.3_1154882 JE.Soil.3_1505658 JE.Soil.3_1740249 JE.Soil.3_1894254 JE.Soil.3_1894457 JE.Soil.3_2321418 JE.Soil.43_193065 JE.Soil.43_322386 JE.Soil.43_795643 JE.Soil.43_1142077 JE.Soil.43_1266213 JE.Soil.43_1813281 JE.Soil.47_13524 JE.Soil.47_636626 JE.Soil.47_1090519 JE.Soil.47_1139172 JE.Soil.47_1348242 JE.Soil.47_2228254 JE.Soil.47_2455707 JE.Soil.47_2657982 JE.Soil.47_3023159 JE.Soil.71_225277 JE.Soil.71_537060 JE.Soil.71_576527 JE.Soil.71_751466 JE.Soil.71_844185 JE.Soil.71_1820808 JE.Soil.71_1954645 JE.Soil.71_1992036 JE.Soil.7_23910 JE.Soil.7_473163 JE.Soil.7_504969 JE.Soil.7_788799 JE.Soil.7_872611 JE.Soil.7_875670 JE.Soil.7_931568 JE.Soil.7_997929 JE.Soil.7_1061262 JE.Soil.7_1096505 JE.Soil.7_1234959 JE.Lundberg.11_1555402 JE.Lundberg.11_1690037 JE.Lundberg.11_1768246 JE.Lundberg.11_1874603 JE.Lundberg.11_1878392 JE.Lundberg.11_2012599 JE.Lundberg.11_2133622 JE.Lundberg.17_179605 JE.Lundberg.17_372815 JE.Lundberg.17_548560 JE.Lundberg.17_548694 JE.Lundberg.17_963335 JE.Lundberg.17_1205494 JE.Lundberg.17_1283637 JE.Lundberg.17_1283863 JE.Lundberg.20_24378 JE.Lundberg.20_389922 JE.Lundberg.20_444209 JE.Lundberg.20_484174 JE.Lundberg.20_731759 JE.Lundberg.20_1167444 JE.Lundberg.20_1191673 JE.Lundberg.20_1509620 JE.Lundberg.20_2166485 JE.Lundberg.20_2250322 JE.Lundberg.26_95875 JE.Lundberg.26_309343 JE.Lundberg.26_394528 JE.Lundberg.26_487966 JE.Lundberg.26_595262 JE.Lundberg.26_727794 JE.Lundberg.26_938926 JE.Lundberg.26_1156914 JE.Lundberg.26_1182375 JE.Lundberg.26_1286709 JE.Lundberg.26_1302618 JE.Lundberg.26_1403069 JE.Lundberg.26_1775576 JE.Lundberg.26_1823731 JE.Lundberg.29_157486 JE.Lundberg.29_270042 JE.Lundberg.29_292170 JE.Lundberg.29_349372 JE.Lundberg.29_365378 JE.Lundberg.29_511969 JE.Lundberg.29_629603 JE.Lundberg.29_634221 JE.Lundberg.29_651307 JE.Lundberg.29_703055 JE.Lundberg.29_821542 JE.Lundberg.29_875761 JE.Lundberg.29_1016659 JE.Lundberg.29_1023519 JE.Lundberg.29_1057707 JE.Lundberg.29_1117654 JE.Lundberg.29_1257922 JE.Lundberg.29_1308443 JE.Lundberg.29_1411383 JE.Lundberg.29_1470695 JE.Lundberg.29_1470848 JE.Lundberg.29_1514142 JE.Lundberg.29_1528196 JE.Lundberg.29_1548084 JE.Lundberg.29_1559185 JE.Lundberg.2_27815 JE.Lundberg.2_129954 JE.Lundberg.2_149949 JE.Lundberg.2_193349 JE.Lundberg.2_204543 JE.Lundberg.2_329095 JE.Lundberg.2_353766 JE.Lundberg.2_551052 JE.Lundberg.2_752607 JE.Lundberg.2_779769 JE.Lundberg.2_780026 JE.Lundberg.2_859557 JE.Lundberg.2_969260 JE.Lundberg.2_1018451 JE.Lundberg.2_1053421 JE.Lundberg.2_1097229 JE.Lundberg.2_1182531 JE.Lundberg.2_1253325 JE.Lundberg.2_1296320 JE.Lundberg.2_1385460 JE.Lundberg.2_1565616 JE.Lundberg.2_1655200 JE.Lundberg.32_304713 JE.Lundberg.32_418492 JE.Lundberg.32_418522 JE.Lundberg.32_425059 JE.Lundberg.32_689684 JE.Lundberg.32_829576 JE.Lundberg.32_992419 JE.Lundberg.32_992424 JE.Lundberg.32_1017169 JE.Lundberg.32_1038736 JE.Lundberg.32_1040207 JE.Lundberg.32_1044181 JE.Lundberg.32_1123604 JE.Lundberg.32_1134027 JE.Lundberg.32_1134331 JE.Lundberg.32_1310589 JE.Lundberg.32_1393443 JE.Lundberg.32_1530431 JE.Lundberg.32_1609394 JE.Lundberg.32_1644624 JE.Lundberg.35_150297 JE.Lundberg.35_366398 JE.Lundberg.35_556923 JE.Lundberg.35_988170 JE.Lundberg.35_1079997 JE.Lundberg.35_1951794 JE.Lundberg.38_85816 JE.Lundberg.38_204984 JE.Lundberg.38_371494 JE.Lundberg.38_949077 JE.Lundberg.38_1194903 JE.Lundberg.38_1507108 JE.Lundberg.38_1589855 JE.Lundberg.41_292102 JE.Lundberg.41_956002 JE.Lundberg.41_1467369 JE.Lundberg.41_1569299 JE.Lundberg.44_261830 JE.Lundberg.44_607809 JE.Lundberg.44_616078 JE.Lundberg.44_619426 JE.Lundberg.44_717211 JE.Lundberg.44_717401 JE.Lundberg.44_1376678 JE.Lundberg.44_1574226 JE.Lundberg.44_1679518 JE.Lundberg.47_461730 JE.Lundberg.47_534603 JE.Lundberg.47_698570 JE.Lundberg.47_865770 JE.Lundberg.47_943331 JE.Lundberg.47_952812 JE.Lundberg.47_1172820 JE.Lundberg.47_1399566 JE.Lundberg.47_1664350 JE.Lundberg.47_1820146 JE.Lundberg.47_1820289 JE.Lundberg.5_221681 JE.Lundberg.5_435566 JE.Lundberg.5_785627 JE.Lundberg.5_832171 JE.Lundberg.5_939644 JE.Lundberg.5_1173638 JE.Lundberg.5_1368921 JE.Lundberg.5_1500703 JE.Lundberg.5_1718295 JE.Lundberg.5_1935954 JE.Lundberg.8_17970 JE.Lundberg.8_798870 JE.Lundberg.8_1029789 JE.Lundberg.8_1138790 JE.Lundberg.8_1636821 JE.Lundberg.53_1594874 JE.Lundberg.53_2276602 JE.Soil.103_115947 JE.Soil.103_183362 JE.Soil.103_295315 JE.Soil.103_451350 JE.Soil.103_1008684 JE.Soil.103_1106543 JE.Soil.103_1811999 JE.Soil.103_2199184 JE.Soil.103_2224964 JE.Soil.103_2285782 JE.Soil.103_2457205 JE.Soil.103_2457916 JE.Soil.103_2481964 JE.Soil.107_2415252 JE.Soil.111_1301984 JE.Soil.115_638559 JE.Soil.115_1396893 JE.Soil.115_1748763 JE.Soil.115_1844589 JE.Soil.115_1996715 JE.Soil.115_2309120 JE.Soil.115_2353101 JE.Soil.119_483171 JE.Soil.119_1357226 JE.Soil.119_1357392 JE.Soil.127_60021 JE.Soil.127_204676 JE.Soil.127_323923 JE.Soil.127_377458 JE.Soil.127_395308 JE.Soil.127_406020 JE.Soil.127_446959 JE.Soil.127_446975 JE.Soil.127_465744 JE.Soil.127_471541 JE.Soil.127_486766 JE.Soil.127_519975 JE.Soil.127_524489 JE.Soil.127_542311 JE.Soil.127_572987 JE.Soil.127_585613 JE.Soil.127_665184 JE.Soil.127_677874 JE.Soil.127_917207 JE.Soil.127_929479 JE.Soil.127_951966 JE.Soil.127_964750 JE.Soil.127_1002296 JE.Soil.127_1128820 JE.Soil.127_1175037 JE.Soil.127_1246002 JE.Soil.127_1254356 JE.Soil.127_1277721 JE.Soil.127_1341747 JE.Soil.127_1352482 JE.Soil.127_1371274 JE.Soil.127_1442737 JE.Soil.127_1462855 JE.Soil.127_1492129 JE.Soil.127_1572080 JE.Soil.127_1595981 JE.Soil.127_1599310 JE.Soil.127_1618160 JE.Soil.127_1665714 JE.Soil.127_1774406 JE.Soil.127_1780336 JE.Soil.127_1833940 JE.Soil.127_1837233 JE.Soil.127_1850671 JE.Soil.127_1858846 JE.Soil.127_1909760 JE.Soil.127_1927808 JE.Soil.127_1933093 JE.Soil.127_2024305 JE.Soil.127_2165979 JE.Soil.127_2175792 JE.Soil.127_2193896 JE.Soil.127_2200196 JE.Soil.127_2283456 JE.Soil.127_2341330 JE.Soil.127_2361734 JE.Soil.127_2361941 JE.Soil.127_2373724 JE.Soil.127_2390382 JE.Soil.127_2468908 JE.Soil.127_2517574 JE.Soil.127_2571239 JE.Soil.127_2598310 JE.Soil.127_2644906 JE.Soil.127_2656974 JE.Soil.127_2683172 JE.Soil.127_2699856 JE.Soil.127_2729336 JE.Soil.127_2748582 JE.Soil.127_2774560 JE.Soil.127_2783050 JE.Soil.127_2788835 JE.Soil.127_2887481 JE.Soil.127_2908952 JE.Soil.127_2931565 JE.Soil.127_2973768 JE.Soil.127_3097424 JE.Soil.127_3156942 JE.Soil.127_3169133 JE.Soil.135_549373 JE.Soil.135_629539 JE.Soil.135_1189247 JE.Soil.135_1855946 JE.Soil.135_1955896 JE.Soil.135_2094161 JE.Soil.135_2486748 JE.Soil.135_3025417 JE.Soil.135_3340761 JE.Soil.135_4074730 JE.Soil.139_197851 JE.Soil.143_6053 JE.Soil.143_73074 JE.Soil.143_89053 JE.Soil.143_741181 JE.Soil.143_2051552 JE.Soil.143_2509201 JE.Soil.143_2558566 JE.Soil.143_2756163 JE.Soil.143_2837595 JE.Soil.279_244610 JE.Soil.279_874744 JE.Soil.27_1653696 JE.Soil.283_244544 JE.Soil.283_647135 JE.Soil.283_2141024 JE.Soil.287_249907 JE.Soil.287_940057 JE.Soil.287_1715046 JE.Soil.291_132988 JE.Soil.291_749888 JE.Soil.303_282811 JE.Soil.303_285422 JE.Soil.303_1365330 JE.Soil.307_542836 JE.Soil.307_860157 JE.Soil.315_529522 JE.Soil.315_1788695 JE.Soil.319_435881 JE.Soil.99_294932 JE.Soil.99_1282213 JE.Soil.99_1916666 JE.Soil.99_2767280 JE.Soil.99_3099463 JE.Lundberg.125_110574 JE.Lundberg.125_304302 JE.Lundberg.125_452111 JE.Lundberg.125_995274 JE.Lundberg.125_1230708 JE.Lundberg.137_48022 JE.Lundberg.137_261981 JE.Lundberg.137_444063 JE.Lundberg.137_1032035 JE.Lundberg.137_1084473 JE.Lundberg.137_1528588 JE.Lundberg.140_836633 JE.Lundberg.146_1270106 JE.Lundberg.149_662093 JE.Lundberg.149_815195 JE.Lundberg.149_821552 JE.Lundberg.149_920613 JE.Lundberg.149_945256 JE.Lundberg.149_1124253 JE.Lundberg.149_1124372 JE.Lundberg.149_1406022 JE.Lundberg.149_1482221 JE.Lundberg.155_612551 JE.Lundberg.155_1749994 JE.Lundberg.155_2293773 JE.Lundberg.155_2293931 JE.Lundberg.155_3052709 JE.Lundberg.155_3263768 JE.Lundberg.158_124382 JE.Lundberg.161_235948 JE.Lundberg.161_444186 JE.Lundberg.161_902465 JE.Lundberg.161_1236429 JE.Lundberg.161_1470491 JE.Lundberg.164_592159 JE.Lundberg.164_628669 JE.Lundberg.164_629026 JE.Lundberg.164_964712 JE.Lundberg.164_1161161 JE.Lundberg.167_470528 JE.Lundberg.167_470806 JE.Lundberg.167_531951 JE.Lundberg.167_987954 JE.Lundberg.170_577977 JE.Lundberg.170_681525 JE.Lundberg.170_837640 JE.Lundberg.170_892844 JE.Lundberg.182_1355961 JE.Lundberg.188_69273 JE.Lundberg.188_275183 JE.Lundberg.188_275447 JE.Lundberg.188_1373092 JE.Lundberg.98_55537 JE.Soil.115_621960 JE.Soil.115_1291118 JE.Soil.115_1534702 JE.Soil.115_1768663 JE.Soil.115_1885308 JE.Soil.119_1580133 JE.Soil.127_906996 JE.Soil.127_1486514 JE.Soil.127_3036887 JE.Soil.179_1105747 JE.Soil.179_1181414 JE.Soil.191_133442 JE.Soil.191_1394131 JE.Soil.19_220331 JE.Soil.19_1269642 JE.Soil.215_2321896 JE.Soil.219_730364 JE.Soil.219_1863414 JE.Soil.227_65487 JE.Soil.227_195401 JE.Soil.227_577835 JE.Soil.227_1291368 JE.Soil.227_1518371 JE.Soil.227_1648184 JE.Soil.227_1666358 JE.Soil.227_2048640 JE.Soil.227_2392635 JE.Soil.231_124852 JE.Soil.231_1019701 JE.Soil.231_1322940 JE.Soil.235_1813892 JE.Soil.235_1855363 JE.Soil.239_1369261 JE.Soil.239_1429662 JE.Soil.239_2807933 JE.Soil.27_3422465 JE.Soil.283_448265 JE.Soil.283_1350100 JE.Soil.287_9784 JE.Soil.287_183285 JE.Soil.287_293943 JE.Soil.287_423366 JE.Soil.287_1456070 JE.Soil.287_1588507 JE.Soil.287_1734284 JE.Soil.287_1798908 JE.Soil.287_1846122 JE.Soil.287_1881765 JE.Soil.291_730021 JE.Soil.295_218883 JE.Soil.295_2223033 JE.Soil.35_612291 JE.Soil.35_1213012 JE.Soil.47_365885 JE.Soil.51_86257 JE.Soil.51_696214 JE.Soil.59_162298 JE.Soil.59_1078105 JE.Soil.63_1100008 JE.Soil.63_1231418 JE.Soil.63_1625232 JE.Soil.63_2663502 JE.Soil.63_2819357 JE.Soil.67_788096 JE.Soil.67_2174420 JE.Soil.75_178215 JE.Soil.75_1250695 JE.Soil.75_2880979 JE.Soil.75_3097387 JE.Soil.75_3579883 JE.Soil.83_39780 JE.Soil.83_391441 JE.Soil.83_793493 JE.Soil.83_1401582 JE.Soil.83_2386401 JE.Soil.83_2539569 JE.Soil.83_2612824 JE.Soil.87_278872 JE.Soil.87_1107531 JE.Soil.87_2173476 JE.Soil.87_2439050 JE.Soil.87_2527613 JE.Soil.87_2708456 JE.Soil.95_2132 JE.Soil.95_137650 JE.Soil.95_1085088 JE.Soil.95_1734253 JE.Soil.95_1803837 JE.Soil.95_1969103 JE.Lundberg.149_1030055 JE.Lundberg.155_1822240 JE.Lundberg.155_1911971 JE.Lundberg.158_822078 JE.Lundberg.161_118254 JE.Lundberg.161_1138826 JE.Lundberg.161_1345436 JE.Lundberg.164_813943 JE.Soil.103_3237413 JE.Soil.143_1270176 JE.Soil.15_1230848 JE.Soil.15_2130966 JE.Soil.179_2457189 JE.Soil.199_67540 JE.Soil.199_571528 JE.Soil.199_764548 JE.Soil.199_1453559 JE.Soil.19_1151637 JE.Soil.211_1540128 JE.Soil.219_363404 JE.Soil.219_1259481 JE.Soil.219_1259975 JE.Soil.219_1812736 JE.Soil.227_802938 JE.Soil.227_807165 JE.Soil.227_873202 JE.Soil.227_1158675 JE.Soil.227_1219294 JE.Soil.227_1414884 JE.Soil.227_1612830 JE.Soil.227_1937904 JE.Soil.227_2101521 JE.Soil.227_2154461 JE.Soil.227_2208149 JE.Soil.227_2351095 JE.Soil.227_2398397 JE.Soil.231_78324 JE.Soil.231_415492 JE.Soil.231_775002 JE.Soil.231_1552652 JE.Soil.231_1558274 JE.Soil.231_1569908 JE.Soil.231_1689340 JE.Soil.231_1836360 JE.Soil.231_1877634 JE.Soil.231_1996172 JE.Soil.231_2098107 JE.Soil.231_2490508 JE.Soil.235_131215 JE.Soil.235_682912 JE.Soil.235_1092306 JE.Soil.235_1487660 JE.Soil.235_1514560 JE.Soil.239_703441 JE.Soil.239_703617 JE.Soil.239_1004604 JE.Soil.239_2001299 JE.Soil.239_2243863 JE.Soil.239_2620482 JE.Soil.239_3116230 JE.Soil.279_771621 JE.Soil.279_918275 JE.Soil.279_1161703 JE.Soil.279_1296020 JE.Soil.279_1317223 JE.Soil.27_2023572 JE.Soil.283_1412980 JE.Soil.295_889521 JE.Soil.47_629241 JE.Soil.47_1058414 JE.Soil.47_1748116 JE.Soil.51_68962 JE.Soil.51_291805 JE.Soil.51_1284735 JE.Soil.59_52117 JE.Soil.59_783441 JE.Soil.59_787115 JE.Soil.59_1089963 JE.Soil.59_1274688 JE.Soil.59_1691029 JE.Soil.59_2567784 JE.Soil.59_2951226 JE.Soil.59_2966538 JE.Soil.63_632142 JE.Soil.63_777262 JE.Soil.63_1495667 JE.Soil.63_1861867 JE.Soil.63_2286636 JE.Soil.63_2835746 JE.Soil.67_1082690 JE.Soil.67_1906661 JE.Soil.71_1588218 JE.Soil.75_1124889 JE.Soil.75_1447013 JE.Soil.7_314032 JE.Soil.7_376073 JE.Soil.7_1226765 JE.Soil.7_1274374 JE.Soil.83_1902626 JE.Soil.83_2623271 JE.Soil.83_2713852 JE.Soil.87_708389 JE.Soil.87_1251316 JE.Soil.87_2013527 JE.Soil.87_2518169 JE.Soil.91_2127352 JE.Soil.95_71058 JE.Soil.95_73641 JE.Soil.95_1355741 JE.Soil.95_1355966 JE.Soil.95_1881968 JE.Soil.95_2651094 JE.Soil.95_2651362 JE.Soil.99_1623579 JE.Soil.99_2898201 JE.Lundberg.113_1365464 JE.Lundberg.122_251068 JE.Lundberg.122_955349 JE.Lundberg.125_175316 JE.Lundberg.125_175333 JE.Lundberg.125_524830 JE.Lundberg.125_709928 JE.Lundberg.125_920277 JE.Lundberg.128_770994 JE.Lundberg.134_51816 JE.Lundberg.134_756964 JE.Lundberg.134_957761 JE.Lundberg.134_1101669 JE.Lundberg.137_1062659 JE.Lundberg.137_1341666 JE.Lundberg.140_1230495 JE.Lundberg.140_1395873 JE.Lundberg.143_1055050 JE.Lundberg.143_1132204 JE.Lundberg.146_245865 JE.Lundberg.146_310632 JE.Lundberg.146_831389 JE.Lundberg.146_1187890 JE.Lundberg.146_1291501 JE.Lundberg.146_1402956 JE.Lundberg.146_1589722 JE.Lundberg.146_1707580 JE.Lundberg.146_1707814 JE.Lundberg.149_262230 JE.Lundberg.149_520591 JE.Lundberg.149_1057598 JE.Lundberg.149_1112434 JE.Lundberg.149_1238750 JE.Lundberg.149_1397332 JE.Lundberg.149_1430546 JE.Lundberg.149_1430714 JE.Lundberg.149_1623338 JE.Lundberg.149_1645575 JE.Lundberg.149_1652163 JE.Lundberg.149_1828595 JE.Lundberg.152_1306763 JE.Lundberg.161_645105 JE.Lundberg.164_800673 JE.Lundberg.167_5859 JE.Lundberg.167_367237 JE.Lundberg.167_833153 JE.Lundberg.176_1193043 JE.Lundberg.176_1311065 JE.Lundberg.176_1441169 JE.Lundberg.176_2222769 JE.Lundberg.176_2309770 JE.Lundberg.182_41950 JE.Lundberg.182_104413 JE.Lundberg.182_448024 JE.Lundberg.182_511797 JE.Lundberg.182_966358 JE.Lundberg.182_1389474 JE.Lundberg.182_1684601 JE.Lundberg.182_1846168 JE.Lundberg.182_1865621 JE.Lundberg.188_28906 JE.Lundberg.188_29111 JE.Lundberg.188_312094 JE.Lundberg.188_985565 JE.Lundberg.188_1876411 JE.Soil.191_1040841 JE.Soil.227_404330 JE.Soil.227_1043453 JE.Soil.227_2396987 JE.Soil.279_1116129 JE.Soil.319_495398 JE.Soil.35_3343357 JE.Soil.43_1578450 JE.Soil.71_566764 JE.Soil.75_1143061 JE.Soil.75_2806886 JE.Soil.7_58817 JE.Soil.7_955811 JE.Soil.7_1197080 JE.Lundberg.176_741338 JE.Lundberg.176_1284874 JE.Lundberg.176_1827436 JE.Lundberg.176_2160931 JE.Lundberg.191_1239180 JE.Lundberg.20_1455725 JE.Lundberg.26_298176 JE.Lundberg.29_333211 JE.Lundberg.32_188239 JE.Lundberg.32_335985 JE.Lundberg.32_481058 JE.Lundberg.35_802809 JE.Lundberg.35_1689287 JE.Lundberg.35_1699463 JE.Lundberg.35_2125974 JE.Lundberg.38_89988 JE.Lundberg.38_277838 JE.Lundberg.38_474895 JE.Lundberg.38_587804 JE.Lundberg.38_1092135 JE.Lundberg.38_1596544 JE.Lundberg.38_1596577 JE.Lundberg.38_1672358 JE.Lundberg.41_38100 JE.Lundberg.44_1336364 JE.Lundberg.44_1380447 JE.Lundberg.44_1475091 JE.Lundberg.47_291226 JE.Lundberg.53_316671 JE.Lundberg.53_965777 JE.Lundberg.53_1485924 JE.Lundberg.53_1507597 JE.Lundberg.65_1382743 JE.Lundberg.65_1458432 JE.Lundberg.68_384687 JE.Lundberg.68_766357 JE.Lundberg.68_1983678 JE.Lundberg.74_1090589 JE.Lundberg.77_1406353 JE.Lundberg.86_967627 JE.Lundberg.86_1801885 JE.Lundberg.86_1802010 JE.Lundberg.92_577377 JE.Lundberg.92_1031996 JE.Lundberg.92_1032059 JE.Lundberg.95_1673263 JE.Lundberg.95_1673461 JE.Lundberg.98_480903 JE.Lundberg.101_1545450 JE.Lundberg.101_1572563 JE.Lundberg.104_135279 JE.Lundberg.104_384707 JE.Lundberg.104_492128 JE.Lundberg.104_514922 JE.Lundberg.104_1290476 JE.Lundberg.107_335814 JE.Lundberg.107_700128 JE.Lundberg.107_926979 JE.Lundberg.110_259851 JE.Lundberg.110_664400 JE.Lundberg.110_1158467 JE.Lundberg.113_140848 JE.Lundberg.113_157614 JE.Lundberg.113_547155 JE.Lundberg.113_1356818 JE.Lundberg.113_1842152 JE.Lundberg.113_1869851 JE.Lundberg.119_779483 JE.Lundberg.119_1696719 JE.Lundberg.119_1972329 JE.Lundberg.143_1859832 JE.Lundberg.182_1666116 JE.Lundberg.80_278184 JE.Lundberg.98_68414 JE.Lundberg.98_399648 JE.Lundberg.98_1097764 JE.Lundberg.98_1150888 JE.Soil.127_2540727 JE.Soil.131_3916222 JE.Soil.131_4785246 JE.Soil.131_4785393 JE.Soil.139_1500821 JE.Soil.287_1048827 JE.Soil.287_1162452 JE.Lundberg.116_1797521 JE.Lundberg.122_201035 JE.Lundberg.122_1274333 JE.Lundberg.137_688015 JE.Lundberg.140_151978 JE.Lundberg.161_778325 JE.Lundberg.38_380307 JE.Lundberg.47_221956 JE.Lundberg.50_556395 JE.Lundberg.50_646706 JE.Lundberg.77_426312 JE.Lundberg.77_1363600 JE.Lundberg.77_1802340 JE.Lundberg.95_554458 JE.Lundberg.95_554643 JE.Lundberg.95_990335 JE.Lundberg.95_1839066 JE.Soil.103_1745985 JE.Soil.115_3118927 JE.Soil.199_933423 JE.Soil.199_933676 JE.Soil.215_1685300 JE.Soil.95_1185953 JE.Lundberg.122_708131 JE.Lundberg.122_757021 JE.Lundberg.122_1451964 JE.Lundberg.125_314423 JE.Lundberg.125_625826 JE.Lundberg.125_750705 JE.Lundberg.125_961009 JE.Lundberg.125_1092778 JE.Lundberg.125_1118089 JE.Lundberg.125_1298608 JE.Lundberg.131_1162701 JE.Lundberg.137_497413 JE.Lundberg.140_1302907 JE.Lundberg.140_1685740 JE.Lundberg.143_636015 JE.Lundberg.143_1175612 JE.Lundberg.143_1181244 JE.Lundberg.143_1452111 JE.Lundberg.143_1657153 JE.Lundberg.158_1110694 JE.Lundberg.50_87057 JE.Lundberg.50_418075 JE.Lundberg.50_571986 JE.Lundberg.50_736606 JE.Lundberg.50_879578 JE.Lundberg.50_942778 JE.Lundberg.50_1042409 JE.Lundberg.50_1282684 JE.Lundberg.50_1385610 JE.Lundberg.50_1447323 JE.Lundberg.53_1154046 JE.Lundberg.56_65106 JE.Lundberg.56_935930 JE.Lundberg.56_990261 JE.Lundberg.56_1576319 JE.Lundberg.56_1608362 JE.Lundberg.62_822918 JE.Lundberg.170_875629 JE.Lundberg.173_105145 JE.Lundberg.176_411182 JE.Lundberg.176_688664 JE.Lundberg.182_1646603 JE.Lundberg.188_927885 JE.Lundberg.188_1150040 JE.Lundberg.50_348746 JE.Lundberg.50_530333 JE.Lundberg.50_1148587 JE.Lundberg.53_468637 JE.Lundberg.53_2462290 JE.Lundberg.53_2467542 JE.Lundberg.59_817402 JE.Lundberg.68_1018514 JE.Soil.219_1083720 JE.Soil.219_1200344 JE.Soil.239_1492289 JE.Soil.3_1996333 JE.Soil.43_260131 JE.Soil.43_272936 JE.Soil.43_452617 JE.Soil.43_2518755 JE.Soil.47_349572 JE.Soil.47_563270 JE.Soil.47_667104 JE.Soil.47_2062324 JE.Soil.47_2515684 JE.Soil.51_1219048 JE.Lundberg.122_848386 JE.Lundberg.122_917407 JE.Lundberg.125_598496 JE.Lundberg.125_1275798 JE.Lundberg.134_1094428 JE.Lundberg.140_91256 JE.Lundberg.140_1586005 JE.Lundberg.143_458571 JE.Lundberg.143_1739485 JE.Lundberg.62_821154 JE.Lundberg.101_1032669 JE.Lundberg.110_277904 JE.Lundberg.128_697798 JE.Lundberg.140_429793 JE.Lundberg.20_1122135 JE.Lundberg.74_462058 JE.Lundberg.74_462356 JE.Lundberg.98_430552 JE.Lundberg.98_539709 JE.Lundberg.122_619871 JE.Lundberg.125_106082 JE.Lundberg.128_536601 JE.Lundberg.131_385074 JE.Lundberg.131_1040757 JE.Lundberg.131_1409237 JE.Lundberg.98_352891 JE.Lundberg.122_1629864 JE.Lundberg.125_1276841 JE.Lundberg.131_665074 JE.Lundberg.131_1071529 JE.Lundberg.134_893463 JE.Lundberg.140_989121 JE.Lundberg.140_1671874 JE.Lundberg.137_294923 JE.Lundberg.137_370847 JE.Lundberg.137_454723 JE.Lundberg.137_996767 JE.Lundberg.137_1140755 JE.Lundberg.137_1431401 JE.Lundberg.137_1599881 JE.Soil.139_4104013 JE.Soil.143_54617 JE.Soil.143_1422992 JE.Soil.279_1603348 JE.Soil.279_1923390 JE.Lundberg.110_261039 JE.Lundberg.110_959104 JE.Lundberg.137_1082235 JE.Lundberg.167_981051 JE.Lundberg.167_913196 JE.Lundberg.167_913343 JE.Soil.287_1787777 JE.Soil.43_3207911 JE.Lundberg.125_355918 JE.Lundberg.125_1253192 JE.Lundberg.125_1276042 JE.Lundberg.134_624601 JE.Lundberg.128_52203 JE.Lundberg.128_138975 JE.Lundberg.128_462512 JE.Lundberg.128_924980 JE.Lundberg.134_86568 JE.Lundberg.140_1058875 JE.Lundberg.158_1212893 JE.Lundberg.29_1560057 JE.Lundberg.38_656392 JE.Lundberg.47_829622 JE.Soil.139_886167 JE.Soil.139_2768032 JE.Soil.303_1515600 JE.Soil.183_899611 JE.Soil.195_78604 JE.Soil.63_733491 JE.Soil.63_1283414 JE.Soil.63_1819111 JE.Soil.63_2398979 JE.Lundberg.125_152329 JE.Lundberg.131_615612 JE.Lundberg.155_2068661 JE.Soil.47_3095919 JE.Lundberg.128_45898 JE.Lundberg.137_142712 JE.Lundberg.134_995382 JE.Lundberg.140_591865 JE.Lundberg.137_263170 JE.Soil.111_2531867 JE.Lundberg.149_1231562 JE.Lundberg.53_2497493 JE.Soil.119_1390708 JE.Soil.283_1905390 JE.Soil.127_2586999 JE.Soil.15_1238314 JE.Soil.231_444347 JE.Soil.231_1713506 JE.Lundberg.134_597248 JE.Soil.187_911907 JE.Lundberg.134_293260 JE.Soil.223_1173859 JE.Lundberg.167_285941 JE.Lundberg.125_1259052 JE.Soil.39_1359465 JE.Lundberg.137_1135199 JE.Lundberg.143_609042 JE.Lundberg.149_253403 JE.Soil.211_554580 JE.Lundberg.149_1186885 JE.Lundberg.137_934158 JE.Soil.127_3148107 JE.Lundberg.155_3037824 JE.Lundberg.155_1890698 JE.Lundberg.155_3420165 JE.Lundberg.167_988451 JE.Soil.43_3466801 JE.Lundberg.191_1622077 JE.Lundberg.26_201336 JE.Soil.115_1496990 JE.Soil.111_2383976 JE.Soil.127_3079447 JE.Soil.127_3179718 JE.Soil.19_333196 JE.Soil.179_306413 JE.Soil.179_1619627 JE.Soil.47_1361768 JE.Soil.71_1626014 JE.Soil.279_1553470 JE.Soil.71_1244263 JE.Soil.39_3761469 JE.Soil.287_1675748 JE.Soil.39_2392285 JE.Soil.3_2163994 JE.Soil.47_168325 JE.Lundberg.107_1700159 JE.Lundberg.113_400024 JE.Lundberg.125_820147 JE.Lundberg.125_871156 JE.Lundberg.128_381815 JE.Lundberg.137_396406 JE.Lundberg.143_269260 JE.Lundberg.158_503610 JE.Lundberg.41_236887 JE.Lundberg.56_1120245 JE.Lundberg.56_1120305 JE.Lundberg.65_30280 JE.Lundberg.11_1690650 JE.Lundberg.11_527486 JE.Lundberg.11_745435 JE.Lundberg.122_515903 JE.Lundberg.125_301087 JE.Lundberg.143_699698 JE.Lundberg.155_1848864 JE.Lundberg.176_2251910 JE.Lundberg.56_362267 JE.Lundberg.56_620752 JE.Lundberg.62_987107 JE.Lundberg.71_1188901 JE.Lundberg.77_276530 JE.Soil.219_2138611 JE.Soil.51_674459 JE.Lundberg.122_1295336 JE.Lundberg.32_1130794 JE.Lundberg.35_922996 JE.Lundberg.2_752464 JE.Lundberg.176_1149862 JE.Soil.111_1758611 JE.Lundberg.170_13069 JE.Lundberg.17_409587 JE.Lundberg.20_150323 JE.Lundberg.26_493650 JE.Lundberg.2_517438 JE.Lundberg.11_2133033 JE.Lundberg.143_49163 JE.Lundberg.26_1079173 JE.Lundberg.2_302125 JE.Lundberg.32_318086 JE.Lundberg.35_1974605 JE.Lundberg.35_722951 JE.Lundberg.41_378959 JE.Lundberg.11_1441947 JE.Lundberg.11_1478503 JE.Lundberg.11_1478524 JE.Lundberg.11_1597775 JE.Lundberg.11_237903 JE.Lundberg.11_527294 JE.Lundberg.122_380530 JE.Lundberg.128_699068 JE.Lundberg.134_368497 JE.Lundberg.134_626299 JE.Lundberg.134_864578 JE.Lundberg.143_1587247 JE.Lundberg.143_1773895 JE.Lundberg.17_682135 JE.Lundberg.17_814566 JE.Lundberg.20_1171166 JE.Lundberg.20_1250866 JE.Lundberg.20_1420738 JE.Lundberg.20_1767104 JE.Lundberg.20_2218718 JE.Lundberg.20_45219 JE.Lundberg.29_1436011 JE.Lundberg.29_1436139 JE.Lundberg.29_1730910 JE.Lundberg.29_198865 JE.Lundberg.29_393475 JE.Lundberg.2_1030414 JE.Lundberg.2_1033026 JE.Lundberg.2_1038239 JE.Lundberg.2_1053055 JE.Lundberg.2_1508645 JE.Lundberg.2_27989 JE.Lundberg.2_36899 JE.Lundberg.2_460129 JE.Lundberg.2_465463 JE.Lundberg.2_958420 JE.Lundberg.2_967501 JE.Lundberg.2_969497 JE.Lundberg.32_1609461 JE.Lundberg.32_1609666 JE.Lundberg.32_1656600 JE.Lundberg.32_228124 JE.Lundberg.32_702385 JE.Lundberg.38_1075190 JE.Lundberg.38_1481302 JE.Lundberg.41_1281848 JE.Lundberg.41_211738 JE.Lundberg.41_211985 JE.Lundberg.44_1041090 JE.Lundberg.44_1278329 JE.Lundberg.44_1811430 JE.Lundberg.44_360243 JE.Lundberg.47_1442698 JE.Lundberg.47_1672855 JE.Lundberg.47_835551 JE.Lundberg.56_551393 JE.Lundberg.5_1605431 JE.Lundberg.5_234942 JE.Lundberg.5_613834 JE.Lundberg.5_833869 JE.Lundberg.62_1257252 JE.Lundberg.8_1542167 JE.Lundberg.8_509442 JE.Lundberg.2_983876 JE.Lundberg.2_1012481 JE.Lundberg.2_1229010 JE.Lundberg.2_1271245 JE.Lundberg.2_1351224 JE.Lundberg.2_1527498 JE.Lundberg.5_1368913 JE.Lundberg.5_1989110 JE.Lundberg.23_1111108 JE.Lundberg.29_720863 JE.Lundberg.29_720884 JE.Lundberg.86_191377 JE.Soil.187_1340211 JE.Soil.219_1416982 JE.Soil.219_1417451 JE.Soil.111_1758788 JE.Soil.111_2414070 JE.Soil.115_2173784 JE.Soil.115_2719681 JE.Soil.119_394672 JE.Soil.119_1735980 JE.Lundberg.170_705706 JE.Lundberg.170_900125 JE.Lundberg.170_1115034 JE.Lundberg.2_823080 JE.Lundberg.44_619181 JE.Lundberg.2_1034558 JE.Lundberg.5_1758950 JE.Lundberg.26_493788 JE.Lundberg.26_1642534 JE.Lundberg.2_1508502 JE.Lundberg.2_1616663 JE.Lundberg.26_1097718 JE.Lundberg.53_893859 JE.Lundberg.38_976113 JE.Lundberg.2_466402 JE.Lundberg.32_318197 JE.Lundberg.35_1974733 JE.Lundberg.35_727978 JE.Lundberg.41_384038 JE.Lundberg.23_375779 JE.Lundberg.23_388672 JE.Lundberg.23_630025 JE.Lundberg.29_530083 JE.Lundberg.38_582190 JE.Lundberg.41_1187994 JE.Lundberg.41_1288707 JE.Lundberg.41_896575 JE.Lundberg.53_1927677 JE.Lundberg.8_625550 JE.Lundberg.41_681839 JE.Lundberg.68_1903140 JE.Lundberg.86_1393814 JE.Soil.15_1807386 JE.Soil.95_42749 JE.Lundberg.170_53315 JE.Lundberg.122_672279 JE.Lundberg.176_1302427 JE.Lundberg.122_1029180 JE.Lundberg.173_582887 JE.Lundberg.23_354902 JE.Lundberg.65_654404 JE.Lundberg.11_829087 JE.Lundberg.95_1575169 JE.Lundberg.170_1023215 JE.Lundberg.23_1540007 JE.Lundberg.29_125481 JE.Lundberg.38_1090094 JE.Lundberg.38_1365103 JE.Soil.139_2267921 JE.Soil.215_2082985 JE.Soil.227_19682 JE.Soil.231_344800 JE.Lundberg.110_119345 JE.Lundberg.11_1718269 JE.Lundberg.11_637976 JE.Lundberg.122_786967 JE.Lundberg.170_1046472 JE.Lundberg.170_369685 JE.Lundberg.170_369883 JE.Lundberg.170_400057 JE.Lundberg.170_565628 JE.Lundberg.17_1277550 JE.Lundberg.17_13177 JE.Lundberg.17_320792 JE.Lundberg.17_320950 JE.Lundberg.191_533508 JE.Lundberg.191_539021 JE.Lundberg.20_1707022 JE.Lundberg.20_1707186 JE.Lundberg.20_2238880 JE.Lundberg.20_2238950 JE.Lundberg.23_1029564 JE.Lundberg.23_1104503 JE.Lundberg.23_120787 JE.Lundberg.23_1211917 JE.Lundberg.23_1282154 JE.Lundberg.23_133027 JE.Lundberg.23_228042 JE.Lundberg.23_239837 JE.Lundberg.23_779419 JE.Lundberg.23_812701 JE.Lundberg.26_215973 JE.Lundberg.26_847020 JE.Lundberg.29_1762382 JE.Lundberg.2_102135 JE.Lundberg.2_1157417 JE.Lundberg.2_144465 JE.Lundberg.32_110099 JE.Lundberg.32_1143395 JE.Lundberg.38_82837 JE.Lundberg.41_24771 JE.Lundberg.41_867597 JE.Lundberg.47_360531 JE.Lundberg.50_295921 JE.Lundberg.50_471414 JE.Lundberg.50_806105 JE.Lundberg.53_2376906 JE.Lundberg.53_774867 JE.Lundberg.56_1676541 JE.Lundberg.56_1820459 JE.Lundberg.56_182944 JE.Lundberg.56_37881 JE.Lundberg.59_469597 JE.Lundberg.5_1714424 JE.Lundberg.62_1141666 JE.Lundberg.62_1335033 JE.Lundberg.62_1535626 JE.Lundberg.62_1548126 JE.Lundberg.65_738361 JE.Lundberg.68_1552376 JE.Lundberg.68_1910931 JE.Lundberg.68_1999556 JE.Lundberg.68_260924 JE.Lundberg.68_660250 JE.Lundberg.68_906005 JE.Lundberg.71_228822 JE.Lundberg.71_628685 JE.Lundberg.77_1374225 JE.Lundberg.77_1398966 JE.Lundberg.77_1592814 JE.Lundberg.77_217492 JE.Lundberg.77_24328 JE.Lundberg.77_347138 JE.Lundberg.77_637551 JE.Lundberg.80_1069502 JE.Lundberg.80_1573266 JE.Lundberg.80_39188 JE.Lundberg.86_1631066 JE.Lundberg.89_693602 JE.Lundberg.8_1039401 JE.Lundberg.8_1450388 JE.Lundberg.95_1394534 JE.Soil.179_1861237 JE.Soil.231_1676414 JE.Soil.235_674378 JE.Soil.71_723491 JE.Soil.95_464116 JE.Lundberg.170_527609 JE.Lundberg.170_995218 JE.Lundberg.170_995269 JE.Lundberg.170_995477 JE.Lundberg.176_1700827 JE.Lundberg.176_1701106 JE.Lundberg.17_500409 JE.Lundberg.191_431378 JE.Lundberg.20_130710 JE.Lundberg.20_2109115 JE.Lundberg.23_354726 JE.Lundberg.23_637114 JE.Lundberg.23_641110 JE.Lundberg.23_831084 JE.Lundberg.23_1112765 JE.Lundberg.23_1133355 JE.Lundberg.23_1236903 JE.Lundberg.26_60727 JE.Lundberg.26_214625 JE.Lundberg.26_245604 JE.Lundberg.26_267682 JE.Lundberg.26_485457 JE.Lundberg.26_739080 JE.Lundberg.26_909581 JE.Lundberg.26_1186785 JE.Lundberg.26_1414872 JE.Lundberg.26_1529029 JE.Lundberg.26_1855277 JE.Lundberg.29_253836 JE.Lundberg.29_931290 JE.Lundberg.29_961646 JE.Lundberg.29_961866 JE.Lundberg.29_1091253 JE.Lundberg.29_1200541 JE.Lundberg.29_1356691 JE.Lundberg.29_1637722 JE.Lundberg.2_101889 JE.Lundberg.2_219379 JE.Lundberg.2_219577 JE.Lundberg.2_694912 JE.Lundberg.32_736492 JE.Lundberg.32_1082346 JE.Lundberg.32_1299405 JE.Lundberg.32_1339384 JE.Lundberg.32_1599295 JE.Lundberg.32_1798308 JE.Lundberg.35_246617 JE.Lundberg.35_246853 JE.Lundberg.38_8783 JE.Lundberg.38_298937 JE.Lundberg.38_1065125 JE.Lundberg.38_1114582 JE.Lundberg.41_135836 JE.Lundberg.41_409322 JE.Lundberg.41_573726 JE.Lundberg.44_1205017 JE.Lundberg.44_1205331 JE.Lundberg.44_1364581 JE.Lundberg.44_1532175 JE.Lundberg.44_1817041 JE.Lundberg.47_912773 JE.Lundberg.47_971867 JE.Lundberg.47_1421383 JE.Lundberg.47_1687174 JE.Lundberg.47_1711878 JE.Lundberg.50_818669 JE.Lundberg.53_574225 JE.Lundberg.53_1104473 JE.Lundberg.53_1646345 JE.Lundberg.53_1803341 JE.Lundberg.59_874208 JE.Lundberg.5_2025692 JE.Lundberg.5_2025837 JE.Lundberg.62_637603 JE.Lundberg.68_2296106 JE.Lundberg.71_211713 JE.Lundberg.77_574746 JE.Lundberg.77_621817 JE.Lundberg.77_844610 JE.Lundberg.77_1286708 JE.Lundberg.77_1925995 JE.Lundberg.77_2296243 JE.Lundberg.77_2344164 JE.Lundberg.77_2370606 JE.Lundberg.80_409214 JE.Lundberg.80_1477350 JE.Lundberg.86_1412799 JE.Lundberg.89_855032 JE.Lundberg.89_873611 JE.Lundberg.8_557495 JE.Lundberg.92_1212645 JE.Lundberg.95_150532 JE.Lundberg.95_252208 JE.Lundberg.95_573071 JE.Lundberg.95_593242 JE.Soil.183_736701 JE.Lundberg.68_1562255 JE.Lundberg.77_517174 JE.Lundberg.77_1373712 JE.Lundberg.77_1373840 JE.Lundberg.77_1409069 JE.Lundberg.77_1632232 JE.Lundberg.95_821873 JE.Lundberg.95_1176026 JE.Soil.179_1817216 JE.Soil.179_1859164 JE.Soil.199_1352430 JE.Soil.19_685764 JE.Soil.227_19639 JE.Soil.227_90734 JE.Soil.227_116647 JE.Soil.227_1306983 JE.Soil.227_1345448 JE.Soil.227_1545428 JE.Soil.227_1672026 JE.Soil.227_2090289 JE.Soil.227_2426875 JE.Soil.231_172754 JE.Soil.231_517859 JE.Soil.231_554525 JE.Soil.231_771636 JE.Soil.235_140990 JE.Soil.235_855355 JE.Soil.235_2051081 JE.Soil.43_186110 JE.Soil.51_485057 JE.Soil.71_1647717 JE.Soil.75_1144224 JE.Lundberg.176_1884602 JE.Lundberg.26_274392 JE.Lundberg.26_745077 JE.Lundberg.50_153260 JE.Lundberg.50_545771 JE.Lundberg.50_958805 JE.Lundberg.68_148062 JE.Lundberg.68_1075791 JE.Lundberg.68_2012957 JE.Lundberg.74_436262 JE.Lundberg.77_1095016 JE.Lundberg.77_1267157 JE.Lundberg.77_1399009 JE.Lundberg.77_1802523 JE.Lundberg.77_1802647 JE.Lundberg.77_1846099 JE.Lundberg.77_2112200 JE.Lundberg.77_2422778 JE.Lundberg.77_2422973 JE.Lundberg.86_1638960 JE.Lundberg.89_1248088 JE.Lundberg.89_1821625 JE.Lundberg.95_1223966 JE.Lundberg.95_1594629 JE.Lundberg.95_1659995 JE.Lundberg.95_1773825 JE.Lundberg.95_1774010 JE.Soil.239_268330 JE.Soil.239_268825 JE.Soil.239_1834915 JE.Soil.95_2045156 JE.Lundberg.50_371994 JE.Lundberg.53_1426954 JE.Lundberg.53_1878999 JE.Lundberg.53_2058771 JE.Lundberg.53_2504636 JE.Lundberg.56_637127 JE.Lundberg.62_284012 JE.Lundberg.65_371593 JE.Lundberg.65_832511 JE.Lundberg.65_1752921 JE.Lundberg.77_1227147 JE.Lundberg.77_1689435 JE.Lundberg.77_1689685 JE.Lundberg.89_330833 JE.Lundberg.89_983233 JE.Soil.15_1017303 JE.Soil.179_643224 JE.Soil.179_1095836 JE.Soil.179_1469053 JE.Soil.211_219238 JE.Soil.35_82442 JE.Soil.43_1544810 JE.Lundberg.176_2252120 JE.Lundberg.44_740830 JE.Lundberg.44_1145171 JE.Lundberg.47_1220241 JE.Lundberg.77_276548 JE.Lundberg.80_682311 JE.Soil.227_33058 JE.Soil.227_1010224 JE.Soil.227_1744166 JE.Soil.231_652169 JE.Soil.63_1921617 JE.Soil.63_2504024 JE.Soil.71_1609891 JE.Soil.75_239340 JE.Soil.75_1457718 JE.Soil.83_161521 JE.Soil.91_721830 JE.Soil.91_1505703 JE.Soil.91_2121282 JE.Soil.95_88803 JE.Soil.95_1269406 JE.Soil.95_1314425 JE.Lundberg.23_725525 JE.Lundberg.23_1072751 JE.Lundberg.23_1381175 JE.Lundberg.2_1513583 JE.Lundberg.50_347067 JE.Lundberg.50_1315565 JE.Lundberg.53_825870 JE.Lundberg.53_908239 JE.Lundberg.68_1307604 JE.Lundberg.89_454735 JE.Soil.139_1299467 JE.Soil.139_1419524 JE.Soil.139_3325886 JE.Soil.211_1056815 JE.Soil.211_1151964 JE.Soil.211_1642656 JE.Soil.27_2096246 JE.Soil.7_820765 JE.Lundberg.77_559782 JE.Lundberg.77_2415067 JE.Lundberg.77_2415279 JE.Soil.231_1589023 JE.Soil.71_2381377 JE.Soil.71_2381385 JE.Lundberg.17_1420258 JE.Lundberg.77_2322854 JE.Lundberg.35_1077143 JE.Lundberg.53_1822175 JE.Lundberg.38_1090298 JE.Lundberg.38_1365324 JE.Soil.139_3942030 JE.Soil.235_2101091 JE.Soil.227_1983780 JE.Soil.231_345194
JE.Lundberg.101_371801 JE.Lundberg.104_130514 JE.Lundberg.122_1451938 JE.Lundberg.101_83515 JE.Lundberg.107_423183 JE.Lundberg.101_1392713 JE.Lundberg.122_82870 JE.Soil.103_536633 JE.Lundberg.122_76842 JE.Lundberg.107_364106 JE.Lundberg.53_871788 JE.Lundberg.128_686733 JE.Lundberg.119_869510 JE.Lundberg.74_525786 JE.Lundberg.128_796999 JE.Lundberg.101_95529 JE.Lundberg.104_423297 JE.Soil.103_1493683 JE.Lundberg.101_625152 JE.Lundberg.122_103614 JE.Lundberg.44_1742672 JE.Lundberg.11_113178 JE.Lundberg.122_656558 JE.Lundberg.17_345903 JE.Lundberg.89_650938 JE.Lundberg.125_575295 JE.Soil.199_1145320 JE.Lundberg.155_517601 JE.Lundberg.110_331662 JE.Soil.135_1723587 JE.Lundberg.119_1297738 JE.Lundberg.104_1127139 JE.Lundberg.116_353472 JE.Lundberg.131_1089493 JE.Lundberg.11_293855 JE.Lundberg.11_909176 JE.Lundberg.131_436805 JE.Lundberg.146_500611 JE.Lundberg.176_82163 JE.Lundberg.29_188697 JE.Soil.107_2418540 JE.Lundberg.101_684043 JE.Lundberg.128_170574 JE.Lundberg.137_1579208 JE.Lundberg.173_103687 JE.Lundberg.29_669795 JE.Soil.187_759438 JE.Lundberg.113_116076 JE.Lundberg.116_885249 JE.Lundberg.122_1370751 JE.Lundberg.170_313240 JE.Lundberg.56_286641 JE.Lundberg.101_107054 JE.Lundberg.104_72239 JE.Lundberg.11_1806874 JE.Lundberg.11_950337 JE.Lundberg.137_449512 JE.Lundberg.155_2104213 JE.Lundberg.176_639395 JE.Lundberg.191_285392 JE.Lundberg.23_171900 JE.Soil.103_195489 JE.Soil.179_2387012 JE.Soil.215_1263696 JE.Soil.239_623381 JE.Soil.291_487885 JE.Soil.71_697041 JE.Lundberg.101_102113 JE.Lundberg.101_89685 JE.Lundberg.110_1023505 JE.Lundberg.110_1117498 JE.Lundberg.113_323670 JE.Lundberg.113_552273 JE.Lundberg.119_1939333 JE.Lundberg.119_465578 JE.Lundberg.11_1783061 JE.Lundberg.122_454118 JE.Lundberg.122_77056 JE.Lundberg.125_1066630 JE.Lundberg.125_249882 JE.Lundberg.128_588029 JE.Lundberg.128_895490 JE.Lundberg.137_1400239 JE.Lundberg.140_1216123 JE.Lundberg.140_544408 JE.Lundberg.149_931930 JE.Lundberg.161_446476 JE.Lundberg.164_1030350 JE.Lundberg.164_583558 JE.Lundberg.170_1138762 JE.Lundberg.170_474542 JE.Lundberg.17_854329 JE.Lundberg.182_527460 JE.Lundberg.20_1243072 JE.Lundberg.20_1343214 JE.Lundberg.2_1424406 JE.Lundberg.38_1396995 JE.Lundberg.38_1743528 JE.Lundberg.38_319741 JE.Lundberg.74_3131100 JE.Lundberg.86_12910 JE.Lundberg.86_722773 JE.Lundberg.8_1444243 JE.Lundberg.95_574608 JE.Soil.115_2925393 JE.Soil.131_31139 JE.Soil.139_2146923 JE.Soil.187_1202243 JE.Soil.187_65021 JE.Soil.191_32366 JE.Soil.195_2085688 JE.Soil.195_879297 JE.Soil.215_152267 JE.Soil.215_180606 JE.Soil.215_1973889 JE.Soil.215_977737 JE.Soil.219_2101227 JE.Soil.227_2402128 JE.Soil.27_4743427 JE.Soil.39_1336771 JE.Soil.39_1788360 JE.Soil.39_3522170 JE.Soil.39_710618 JE.Lundberg.101_106843 JE.Lundberg.101_1285340 JE.Lundberg.101_1606282 JE.Lundberg.101_346474 JE.Lundberg.101_572282 JE.Lundberg.101_683878 JE.Lundberg.101_70358 JE.Lundberg.101_770823 JE.Lundberg.101_794989 JE.Lundberg.101_89993 JE.Lundberg.101_914401 JE.Lundberg.104_1477781 JE.Lundberg.104_1483195 JE.Lundberg.104_325121 JE.Lundberg.104_580678 JE.Lundberg.104_625912 JE.Lundberg.104_880278 JE.Lundberg.104_917064 JE.Lundberg.107_1347668 JE.Lundberg.107_1540567 JE.Lundberg.107_2650765 JE.Lundberg.107_411512 JE.Lundberg.110_1111102 JE.Lundberg.110_1379563 JE.Lundberg.110_1379788 JE.Lundberg.110_1524073 JE.Lundberg.110_331813 JE.Lundberg.110_801431 JE.Lundberg.110_813358 JE.Lundberg.113_1332503 JE.Lundberg.113_1557388 JE.Lundberg.113_1655833 JE.Lundberg.113_290319 JE.Lundberg.113_290328 JE.Lundberg.113_323602 JE.Lundberg.116_1322463 JE.Lundberg.116_1507617 JE.Lundberg.116_1643995 JE.Lundberg.116_1791462 JE.Lundberg.116_1881260 JE.Lundberg.116_1907709 JE.Lundberg.116_2018540 JE.Lundberg.116_2033262 JE.Lundberg.116_333950 JE.Lundberg.116_38143 JE.Lundberg.116_587721 JE.Lundberg.116_917757 JE.Lundberg.116_974517 JE.Lundberg.116_974588 JE.Lundberg.119_1209670 JE.Lundberg.119_151309 JE.Lundberg.119_1838445 JE.Lundberg.119_1872631 JE.Lundberg.11_1056985 JE.Lundberg.122_1185180 JE.Lundberg.122_1539469 JE.Lundberg.122_1647613 JE.Lundberg.122_309381 JE.Lundberg.122_446952 JE.Lundberg.122_539579 JE.Lundberg.122_558698 JE.Lundberg.122_569114 JE.Lundberg.122_569270 JE.Lundberg.122_575247 JE.Lundberg.122_738371 JE.Lundberg.125_1025078 JE.Lundberg.125_1234078 JE.Lundberg.125_1295000 JE.Lundberg.125_172278 JE.Lundberg.125_377463 JE.Lundberg.125_448039 JE.Lundberg.125_570291 JE.Lundberg.125_930091 JE.Lundberg.128_370390 JE.Lundberg.128_467889 JE.Lundberg.128_815648 JE.Lundberg.128_93754 JE.Lundberg.131_1177909 JE.Lundberg.131_121287 JE.Lundberg.131_1427890 JE.Lundberg.131_334975 JE.Lundberg.131_399634 JE.Lundberg.131_493350 JE.Lundberg.131_923190 JE.Lundberg.134_112024 JE.Lundberg.134_562432 JE.Lundberg.134_586089 JE.Lundberg.134_732911 JE.Lundberg.137_1367401 JE.Lundberg.137_1411182 JE.Lundberg.137_1541585 JE.Lundberg.137_273776 JE.Lundberg.137_443987 JE.Lundberg.137_490753 JE.Lundberg.137_496227 JE.Lundberg.137_724647 JE.Lundberg.140_1112308 JE.Lundberg.140_1128849 JE.Lundberg.140_1133741 JE.Lundberg.140_1233164 JE.Lundberg.140_1492171 JE.Lundberg.140_1507518 JE.Lundberg.140_280010 JE.Lundberg.140_280176 JE.Lundberg.140_432246 JE.Lundberg.140_530664 JE.Lundberg.140_536059 JE.Lundberg.140_999625 JE.Lundberg.143_284886 JE.Lundberg.143_358871 JE.Lundberg.146_1111302 JE.Lundberg.146_1122464 JE.Lundberg.146_1297491 JE.Lundberg.146_316134 JE.Lundberg.146_355169 JE.Lundberg.149_1091654 JE.Lundberg.149_1494521 JE.Lundberg.149_619784 JE.Lundberg.155_1187257 JE.Lundberg.155_1473481 JE.Lundberg.155_2999682 JE.Lundberg.155_769422 JE.Lundberg.158_1053741 JE.Lundberg.158_1053844 JE.Lundberg.158_273504 JE.Lundberg.158_279036 JE.Lundberg.158_284423 JE.Lundberg.158_816569 JE.Lundberg.161_1074575 JE.Lundberg.161_1388370 JE.Lundberg.161_156559 JE.Lundberg.161_266904 JE.Lundberg.161_296013 JE.Lundberg.161_345134 JE.Lundberg.161_371919 JE.Lundberg.161_442779 JE.Lundberg.161_558609 JE.Lundberg.161_598455 JE.Lundberg.161_96928 JE.Lundberg.167_343156 JE.Lundberg.167_543381 JE.Lundberg.167_812367 JE.Lundberg.170_644800 JE.Lundberg.173_1486546 JE.Lundberg.176_130052 JE.Lundberg.176_1773482 JE.Lundberg.176_2180845 JE.Lundberg.176_2420166 JE.Lundberg.176_2449058 JE.Lundberg.17_1068171 JE.Lundberg.17_1179320 JE.Lundberg.17_1471992 JE.Lundberg.17_243519 JE.Lundberg.17_350692 JE.Lundberg.17_603167 JE.Lundberg.17_761853 JE.Lundberg.17_762099 JE.Lundberg.17_864289 JE.Lundberg.17_865260 JE.Lundberg.182_1381062 JE.Lundberg.182_1606289 JE.Lundberg.188_1880643 JE.Lundberg.188_482704 JE.Lundberg.191_335955 JE.Lundberg.20_1149846 JE.Lundberg.20_1168431 JE.Lundberg.20_1168502 JE.Lundberg.20_42558 JE.Lundberg.20_929707 JE.Lundberg.23_175962 JE.Lundberg.23_396239 JE.Lundberg.2_1184614 JE.Lundberg.32_947892 JE.Lundberg.47_1488186 JE.Lundberg.47_960078 JE.Lundberg.53_2369074 JE.Lundberg.5_1193394 JE.Lundberg.5_134437 JE.Lundberg.5_1515929 JE.Lundberg.5_1673574 JE.Lundberg.5_2085248 JE.Lundberg.5_211458 JE.Lundberg.5_988737 JE.Lundberg.68_2246799 JE.Lundberg.68_595249 JE.Lundberg.74_2214848 JE.Lundberg.77_1844564 JE.Lundberg.77_1983724 JE.Lundberg.77_31061 JE.Lundberg.86_2008925 JE.Lundberg.89_1408181 JE.Lundberg.89_1408254 JE.Lundberg.89_1622020 JE.Lundberg.8_1019943 JE.Lundberg.8_1052430 JE.Lundberg.8_1110812 JE.Lundberg.8_129789 JE.Lundberg.8_1305996 JE.Lundberg.8_1315087 JE.Lundberg.8_1388314 JE.Lundberg.8_1464715 JE.Lundberg.8_1481228 JE.Lundberg.8_150344 JE.Lundberg.8_1613540 JE.Lundberg.8_1685400 JE.Lundberg.8_185588 JE.Lundberg.8_208497 JE.Lundberg.8_253123 JE.Lundberg.8_396089 JE.Lundberg.8_481365 JE.Lundberg.8_541768 JE.Lundberg.8_748561 JE.Lundberg.8_754089 JE.Lundberg.8_853180 JE.Lundberg.8_995673 JE.Lundberg.8_995894 JE.Lundberg.92_171712 JE.Lundberg.92_454109 JE.Lundberg.95_731998 JE.Lundberg.98_1065762 JE.Lundberg.98_1151641 JE.Lundberg.98_154358 JE.Lundberg.98_447039 JE.Lundberg.98_734704 JE.Soil.103_1062989 JE.Soil.103_1392915 JE.Soil.103_1547748 JE.Soil.103_2159948 JE.Soil.103_2729814 JE.Soil.103_463189 JE.Soil.107_2479263 JE.Soil.107_726661 JE.Soil.111_1079917 JE.Soil.111_1237643 JE.Soil.111_1884521 JE.Soil.111_753750 JE.Soil.119_1617789 JE.Soil.119_999302 JE.Soil.127_3194632 JE.Soil.131_3385998 JE.Soil.131_4395489 JE.Soil.135_2228844 JE.Soil.135_880690 JE.Soil.135_965902 JE.Soil.139_679846 JE.Soil.15_1641569 JE.Soil.179_375034 JE.Soil.183_1043834 JE.Soil.183_152359 JE.Soil.183_152548 JE.Soil.187_113749 JE.Soil.187_618520 JE.Soil.187_975978 JE.Soil.191_302182 JE.Soil.195_1799024 JE.Soil.195_36395 JE.Soil.195_402548 JE.Soil.195_859062 JE.Soil.199_1619603 JE.Soil.199_1692214 JE.Soil.199_2194207 JE.Soil.199_276450 JE.Soil.19_1154640 JE.Soil.19_1348552 JE.Soil.211_1597193 JE.Soil.211_518059 JE.Soil.211_775464 JE.Soil.215_1753420 JE.Soil.215_2105027 JE.Soil.215_2551374 JE.Soil.215_882294 JE.Soil.219_1357909 JE.Soil.219_1705062 JE.Soil.219_238878 JE.Soil.219_55887 JE.Soil.223_2456044 JE.Soil.223_330121 JE.Soil.223_347059 JE.Soil.227_1089259 JE.Soil.227_1157981 JE.Soil.227_1647821 JE.Soil.227_2601525 JE.Soil.227_607184 JE.Soil.227_618523 JE.Soil.227_650139 JE.Soil.231_1955245 JE.Soil.231_95054 JE.Soil.235_1326680 JE.Soil.235_2145212 JE.Soil.239_2018987 JE.Soil.239_2442170 JE.Soil.23_468864 JE.Soil.279_1228804 JE.Soil.279_411863 JE.Soil.27_696393 JE.Soil.283_1082118 JE.Soil.287_1506544 JE.Soil.319_1216302 JE.Soil.319_1424035 JE.Soil.319_2650761 JE.Soil.319_2651108 JE.Soil.319_2945321 JE.Soil.35_1185218 JE.Soil.35_2306134 JE.Soil.35_2306161 JE.Soil.35_2706738 JE.Soil.35_2985350 JE.Soil.35_320686 JE.Soil.35_581948 JE.Soil.39_1426093 JE.Soil.39_2227987 JE.Soil.39_3094192 JE.Soil.39_3805916 JE.Soil.3_1250514 JE.Soil.3_1762250 JE.Soil.3_1769119 JE.Soil.3_2242683 JE.Soil.3_998069 JE.Soil.43_3255082 JE.Soil.43_944863 JE.Soil.47_1695521 JE.Soil.47_2665735 JE.Soil.47_286870 JE.Soil.47_3026085 JE.Soil.47_3180590 JE.Soil.47_496263 JE.Soil.51_1358214 JE.Soil.51_718232 JE.Soil.59_1922149 JE.Soil.59_2637517 JE.Soil.59_557536 JE.Soil.67_804348 JE.Soil.71_1493428 JE.Soil.71_873197 JE.Soil.75_1107297 JE.Soil.75_2134902 JE.Soil.75_3012837 JE.Soil.75_3286416 JE.Soil.7_1272679 JE.Soil.7_138612 JE.Soil.7_399411 JE.Soil.83_1635231 JE.Soil.87_2252946 JE.Soil.87_2253002 JE.Soil.91_237285 JE.Soil.91_2420781 JE.Soil.95_446905 JE.Soil.99_1140990 JE.Soil.99_1261060 JE.Soil.99_373559 JE.Soil.99_476247 JE.Soil.99_647453 JE.Lundberg.101_477739 JE.Lundberg.101_655405 JE.Lundberg.101_751988 JE.Lundberg.101_752208 JE.Lundberg.101_930833 JE.Lundberg.101_1231955 JE.Lundberg.101_1349390 JE.Lundberg.101_1442124 JE.Lundberg.101_1442224 JE.Lundberg.104_319827 JE.Lundberg.104_620291 JE.Lundberg.104_631257 JE.Lundberg.104_631501 JE.Lundberg.104_1079937 JE.Lundberg.104_1180156 JE.Lundberg.104_1453886 JE.Lundberg.104_1535366 JE.Lundberg.107_241081 JE.Lundberg.107_1347911 JE.Lundberg.107_1353433 JE.Lundberg.107_2650784 JE.Lundberg.110_120613 JE.Lundberg.110_181640 JE.Lundberg.110_214908 JE.Lundberg.110_515006 JE.Lundberg.110_567693 JE.Lundberg.110_700682 JE.Lundberg.110_1106678 JE.Lundberg.110_1163147 JE.Lundberg.110_1601119 JE.Lundberg.110_1601198 JE.Lundberg.113_434674 JE.Lundberg.113_972689 JE.Lundberg.113_1120697 JE.Lundberg.113_1120776 JE.Lundberg.113_1532924 JE.Lundberg.113_1681505 JE.Lundberg.113_1899867 JE.Lundberg.116_315917 JE.Lundberg.116_378908 JE.Lundberg.116_433330 JE.Lundberg.116_582514 JE.Lundberg.116_582616 JE.Lundberg.116_652704 JE.Lundberg.116_720341 JE.Lundberg.116_747671 JE.Lundberg.116_750355 JE.Lundberg.116_751426 JE.Lundberg.116_790349 JE.Lundberg.116_827251 JE.Lundberg.116_856070 JE.Lundberg.116_1023180 JE.Lundberg.116_1579346 JE.Lundberg.116_1581990 JE.Lundberg.116_1684790 JE.Lundberg.116_1925927 JE.Lundberg.116_2033019 JE.Lundberg.119_76752 JE.Lundberg.119_188261 JE.Lundberg.119_367480 JE.Lundberg.119_465891 JE.Lundberg.119_944589 JE.Lundberg.119_1037695 JE.Lundberg.119_1049256 JE.Lundberg.119_1139888 JE.Lundberg.119_1251765 JE.Lundberg.119_1579416 JE.Lundberg.119_1705351 JE.Lundberg.119_1709837 JE.Lundberg.119_1922789 JE.Lundberg.119_1960223 JE.Lundberg.11_76332 JE.Lundberg.11_121700 JE.Lundberg.11_293806 JE.Lundberg.11_398399 JE.Lundberg.11_436390 JE.Lundberg.11_1397796 JE.Lundberg.11_1563777 JE.Lundberg.11_1710652 JE.Lundberg.11_1817461 JE.Lundberg.11_1879066 JE.Lundberg.11_1888363 JE.Lundberg.122_37387 JE.Lundberg.122_194399 JE.Lundberg.122_392229 JE.Lundberg.122_558536 JE.Lundberg.122_575351 JE.Lundberg.122_1000403 JE.Lundberg.122_1394516 JE.Lundberg.122_1400071 JE.Lundberg.125_280284 JE.Lundberg.125_554782 JE.Lundberg.125_613015 JE.Lundberg.125_1129713 JE.Lundberg.125_1155819 JE.Lundberg.128_153701 JE.Lundberg.128_446276 JE.Lundberg.128_468101 JE.Lundberg.131_19377 JE.Lundberg.131_178423 JE.Lundberg.131_730374 JE.Lundberg.131_1172471 JE.Lundberg.134_931667 JE.Lundberg.134_1076234 JE.Lundberg.137_545992 JE.Lundberg.137_662757 JE.Lundberg.137_818617 JE.Lundberg.137_1554011 JE.Lundberg.137_1570261 JE.Lundberg.137_1636750 JE.Lundberg.137_1646052 JE.Lundberg.140_160262 JE.Lundberg.140_286921 JE.Lundberg.140_582636 JE.Lundberg.140_713162 JE.Lundberg.140_1139032 JE.Lundberg.140_1647850 JE.Lundberg.140_1663929 JE.Lundberg.143_949387 JE.Lundberg.143_987329 JE.Lundberg.146_51978 JE.Lundberg.146_93389 JE.Lundberg.146_93580 JE.Lundberg.146_295983 JE.Lundberg.146_302535 JE.Lundberg.146_321708 JE.Lundberg.146_334955 JE.Lundberg.146_335078 JE.Lundberg.146_349680 JE.Lundberg.146_471378 JE.Lundberg.146_497850 JE.Lundberg.146_498085 JE.Lundberg.146_498139 JE.Lundberg.146_677949 JE.Lundberg.146_811182 JE.Lundberg.146_859622 JE.Lundberg.146_900963 JE.Lundberg.146_901055 JE.Lundberg.146_1099141 JE.Lundberg.146_1101776 JE.Lundberg.146_1111653 JE.Lundberg.146_1119690 JE.Lundberg.146_1119859 JE.Lundberg.146_1122208 JE.Lundberg.146_1362083 JE.Lundberg.149_1721386 JE.Lundberg.149_1726061 JE.Lundberg.149_1826164 JE.Lundberg.152_380575 JE.Lundberg.152_983635 JE.Lundberg.152_1008631 JE.Lundberg.152_1402210 JE.Lundberg.152_1542631 JE.Lundberg.155_407753 JE.Lundberg.155_1191279 JE.Lundberg.155_1389109 JE.Lundberg.155_1469659 JE.Lundberg.155_1765245 JE.Lundberg.155_2554328 JE.Lundberg.155_2554473 JE.Lundberg.155_2598425 JE.Lundberg.155_3292942 JE.Lundberg.158_302142 JE.Lundberg.158_337909 JE.Lundberg.158_408590 JE.Lundberg.158_718364 JE.Lundberg.158_762827 JE.Lundberg.158_861091 JE.Lundberg.158_975879 JE.Lundberg.158_976020 JE.Lundberg.158_989029 JE.Lundberg.158_1167755 JE.Lundberg.158_1329321 JE.Lundberg.158_1362730 JE.Lundberg.158_1362745 JE.Lundberg.158_1362960 JE.Lundberg.161_87807 JE.Lundberg.161_88092 JE.Lundberg.161_89154 JE.Lundberg.161_211601 JE.Lundberg.161_429112 JE.Lundberg.161_471616 JE.Lundberg.161_514099 JE.Lundberg.161_523842 JE.Lundberg.161_524074 JE.Lundberg.161_548301 JE.Lundberg.161_724283 JE.Lundberg.161_733235 JE.Lundberg.161_743168 JE.Lundberg.161_760912 JE.Lundberg.161_814287 JE.Lundberg.161_815186 JE.Lundberg.161_815580 JE.Lundberg.161_867282 JE.Lundberg.161_954169 JE.Lundberg.161_969011 JE.Lundberg.161_1026866 JE.Lundberg.161_1104724 JE.Lundberg.161_1226360 JE.Lundberg.161_1483431 JE.Lundberg.164_65058 JE.Lundberg.164_139451 JE.Lundberg.164_164075 JE.Lundberg.164_262221 JE.Lundberg.164_262610 JE.Lundberg.164_309021 JE.Lundberg.164_713829 JE.Lundberg.164_713985 JE.Lundberg.164_1101614 JE.Lundberg.167_85947 JE.Lundberg.167_113843 JE.Lundberg.167_247031 JE.Lundberg.167_248306 JE.Lundberg.167_322981 JE.Lundberg.167_343172 JE.Lundberg.167_497443 JE.Lundberg.167_539437 JE.Lundberg.167_539849 JE.Lundberg.167_693294 JE.Lundberg.167_723063 JE.Lundberg.167_772984 JE.Lundberg.167_858414 JE.Lundberg.167_858574 JE.Lundberg.167_935996 JE.Lundberg.167_937626 JE.Lundberg.167_988435 JE.Lundberg.167_1038192 JE.Lundberg.170_409399 JE.Lundberg.173_1007003 JE.Lundberg.17_23129 JE.Lundberg.17_188919 JE.Lundberg.17_189833 JE.Lundberg.17_582994 JE.Lundberg.17_1184210 JE.Lundberg.17_1257661 JE.Lundberg.182_800518 JE.Lundberg.188_1894030 JE.Lundberg.20_1302314 JE.Lundberg.20_1959350 JE.Lundberg.23_82682 JE.Lundberg.23_396071 JE.Lundberg.2_328335 JE.Lundberg.32_1031263 JE.Lundberg.32_1031430 JE.Lundberg.38_486615 JE.Lundberg.38_545663 JE.Lundberg.47_602620 JE.Lundberg.47_602767 JE.Lundberg.47_746753 JE.Lundberg.47_1192134 JE.Lundberg.47_1377392 JE.Lundberg.53_899349 JE.Lundberg.59_100384 JE.Lundberg.5_48158 JE.Lundberg.5_172602 JE.Lundberg.5_194373 JE.Lundberg.5_318517 JE.Lundberg.5_433186 JE.Lundberg.5_716545 JE.Lundberg.5_753565 JE.Lundberg.5_776635 JE.Lundberg.5_906317 JE.Lundberg.5_1013811 JE.Lundberg.5_1319922 JE.Lundberg.5_1673445 JE.Lundberg.5_1680121 JE.Lundberg.5_1930970 JE.Lundberg.5_2008332 JE.Lundberg.5_2091733 JE.Lundberg.68_214063 JE.Lundberg.74_499246 JE.Lundberg.74_784791 JE.Lundberg.74_1726211 JE.Lundberg.74_2587837 JE.Lundberg.77_283872 JE.Lundberg.77_1466381 JE.Lundberg.80_124441 JE.Lundberg.80_324800 JE.Lundberg.80_414444 JE.Lundberg.80_420055 JE.Lundberg.80_457765 JE.Lundberg.80_528383 JE.Lundberg.80_645223 JE.Lundberg.80_816094 JE.Lundberg.80_910635 JE.Lundberg.80_1554145 JE.Lundberg.89_105940 JE.Lundberg.89_111253 JE.Lundberg.89_336480 JE.Lundberg.8_170832 JE.Lundberg.8_201551 JE.Lundberg.8_230968 JE.Lundberg.8_255123 JE.Lundberg.8_392409 JE.Lundberg.8_400584 JE.Lundberg.8_496531 JE.Lundberg.8_530104 JE.Lundberg.8_591557 JE.Lundberg.8_633005 JE.Lundberg.8_636619 JE.Lundberg.8_682001 JE.Lundberg.8_723309 JE.Lundberg.8_756181 JE.Lundberg.8_788626 JE.Lundberg.8_793867 JE.Lundberg.8_852965 JE.Lundberg.8_870903 JE.Lundberg.8_928199 JE.Lundberg.8_994287 JE.Lundberg.8_996715 JE.Lundberg.8_1006408 JE.Lundberg.8_1006529 JE.Lundberg.8_1034799 JE.Lundberg.8_1160438 JE.Lundberg.8_1162352 JE.Lundberg.8_1209860 JE.Lundberg.8_1313234 JE.Lundberg.8_1473939 JE.Lundberg.8_1566512 JE.Lundberg.8_1659114 JE.Lundberg.8_1663877 JE.Lundberg.8_1685602 JE.Lundberg.95_196436 JE.Lundberg.98_119312 JE.Lundberg.98_345299 JE.Lundberg.98_678896 JE.Lundberg.98_1032168 JE.Lundberg.98_1119450 JE.Lundberg.98_1137126 JE.Soil.127_17196 JE.Soil.135_172577 JE.Soil.135_543470 JE.Soil.135_622955 JE.Soil.135_623142 JE.Soil.135_626604 JE.Soil.135_1211837 JE.Soil.135_1462255 JE.Soil.135_1577591 JE.Soil.135_1611282 JE.Soil.135_1756810 JE.Soil.135_2238701 JE.Soil.135_2596965 JE.Soil.135_3289793 JE.Soil.135_3290034 JE.Soil.135_3290099 JE.Soil.135_3425137 JE.Soil.135_3931275 JE.Soil.135_4018523 JE.Soil.143_1433028 JE.Soil.15_15909 JE.Soil.15_40067 JE.Soil.15_238271 JE.Soil.15_286379 JE.Soil.15_477188 JE.Soil.15_895406 JE.Soil.15_907006 JE.Soil.179_884725 JE.Soil.179_961242 JE.Soil.179_1329902 JE.Soil.179_1521024 JE.Soil.179_1548935 JE.Soil.179_1668191 JE.Soil.179_1948213 JE.Soil.179_2060927 JE.Soil.179_2061546 JE.Soil.183_48443 JE.Soil.183_70612 JE.Soil.183_75341 JE.Soil.183_85632 JE.Soil.183_117033 JE.Soil.183_161281 JE.Soil.183_192959 JE.Soil.183_302441 JE.Soil.183_331877 JE.Soil.183_338497 JE.Soil.183_366763 JE.Soil.183_400989 JE.Soil.183_439179 JE.Soil.183_454799 JE.Soil.183_510292 JE.Soil.183_561509 JE.Soil.183_580677 JE.Soil.183_608033 JE.Soil.183_610596 JE.Soil.183_630020 JE.Soil.183_788765 JE.Soil.183_861418 JE.Soil.183_1010345 JE.Soil.183_1055871 JE.Soil.183_1074154 JE.Soil.183_1117045 JE.Soil.183_1125809 JE.Soil.183_1155054 JE.Soil.183_1171337 JE.Soil.183_1200754 JE.Soil.183_1275802 JE.Soil.183_1277005 JE.Soil.183_1396641 JE.Soil.183_1396780 JE.Soil.183_1400982 JE.Soil.183_1460350 JE.Soil.183_1468058 JE.Soil.183_1468134 JE.Soil.183_1577863 JE.Soil.187_53141 JE.Soil.187_98575 JE.Soil.187_137346 JE.Soil.187_361529 JE.Soil.187_506767 JE.Soil.187_643181 JE.Soil.187_647359 JE.Soil.187_711909 JE.Soil.187_749439 JE.Soil.187_759150 JE.Soil.187_768573 JE.Soil.187_811492 JE.Soil.187_1055512 JE.Soil.187_1094666 JE.Soil.187_1162326 JE.Soil.187_1162732 JE.Soil.187_1172404 JE.Soil.187_1199941 JE.Soil.187_1380691 JE.Soil.187_1542710 JE.Soil.187_1586855 JE.Soil.187_1673656 JE.Soil.187_1779552 JE.Soil.187_1789889 JE.Soil.187_1832878 JE.Soil.187_1879153 JE.Soil.187_2103989 JE.Soil.191_108183 JE.Soil.191_134293 JE.Soil.191_239166 JE.Soil.191_258936 JE.Soil.191_302185 JE.Soil.191_302511 JE.Soil.191_491616 JE.Soil.191_575932 JE.Soil.191_587990 JE.Soil.191_625039 JE.Soil.191_786380 JE.Soil.191_961881 JE.Soil.191_1323851 JE.Soil.191_1330189 JE.Soil.191_1844952 JE.Soil.191_1869818 JE.Soil.191_1965542 JE.Soil.191_2135667 JE.Soil.195_32718 JE.Soil.195_79246 JE.Soil.195_202126 JE.Soil.195_301940 JE.Soil.195_360111 JE.Soil.195_371300 JE.Soil.195_387590 JE.Soil.195_457753 JE.Soil.195_459913 JE.Soil.195_620735 JE.Soil.195_634379 JE.Soil.195_650855 JE.Soil.195_725411 JE.Soil.195_725553 JE.Soil.195_778041 JE.Soil.195_788375 JE.Soil.195_817666 JE.Soil.195_820931 JE.Soil.195_1038806 JE.Soil.195_1041674 JE.Soil.195_1110263 JE.Soil.195_1114709 JE.Soil.195_1315488 JE.Soil.195_1410227 JE.Soil.195_1420761 JE.Soil.195_1562869 JE.Soil.195_1563405 JE.Soil.195_1641536 JE.Soil.195_1678155 JE.Soil.195_1718464 JE.Soil.195_1727860 JE.Soil.195_1757076 JE.Soil.195_1778611 JE.Soil.195_1808163 JE.Soil.195_1825318 JE.Soil.195_1826118 JE.Soil.195_1844034 JE.Soil.195_1888247 JE.Soil.195_1913905 JE.Soil.195_1934874 JE.Soil.195_2046192 JE.Soil.195_2073111 JE.Soil.195_2111073 JE.Soil.195_2111254 JE.Soil.195_2236571 JE.Soil.195_2278445 JE.Soil.199_15515 JE.Soil.199_34614 JE.Soil.199_77457 JE.Soil.199_93690 JE.Soil.199_141256 JE.Soil.199_143540 JE.Soil.199_216587 JE.Soil.199_216653 JE.Soil.199_219810 JE.Soil.199_339081 JE.Soil.199_339124 JE.Soil.199_424036 JE.Soil.199_513518 JE.Soil.199_548560 JE.Soil.199_563220 JE.Soil.199_569475 JE.Soil.199_743045 JE.Soil.199_785557 JE.Soil.199_785836 JE.Soil.199_909054 JE.Soil.199_910496 JE.Soil.199_918193 JE.Soil.199_1013707 JE.Soil.199_1066310 JE.Soil.199_1210943 JE.Soil.199_1259892 JE.Soil.199_1341061 JE.Soil.199_1372450 JE.Soil.199_1402089 JE.Soil.199_1408617 JE.Soil.199_1448232 JE.Soil.199_1501713 JE.Soil.199_1525186 JE.Soil.199_1588495 JE.Soil.199_1660004 JE.Soil.199_1712700 JE.Soil.199_1862243 JE.Soil.199_1908831 JE.Soil.199_1968499 JE.Soil.199_1968510 JE.Soil.19_145305 JE.Soil.19_911692 JE.Soil.19_1125017 JE.Soil.19_1677516 JE.Soil.19_1717642 JE.Soil.19_1756225 JE.Soil.211_2965 JE.Soil.211_180123 JE.Soil.211_269919 JE.Soil.211_539401 JE.Soil.211_570802 JE.Soil.211_633927 JE.Soil.211_716152 JE.Soil.211_775139 JE.Soil.211_1168469 JE.Soil.211_1570447 JE.Soil.211_1638519 JE.Soil.211_1667770 JE.Soil.211_1794077 JE.Soil.211_1906029 JE.Soil.211_2220129 JE.Soil.211_2292176 JE.Soil.211_2335492 JE.Soil.211_2349694 JE.Soil.211_2426311 JE.Soil.211_2489359 JE.Soil.211_2574657 JE.Soil.211_2615147 JE.Soil.211_2627670 JE.Soil.211_2722231 JE.Soil.211_2807339 JE.Soil.211_2811172 JE.Soil.211_3035924 JE.Soil.211_3274051 JE.Soil.211_3341253 JE.Soil.211_3532147 JE.Soil.211_3827689 JE.Soil.211_3828691 JE.Soil.211_3983003 JE.Soil.215_255465 JE.Soil.215_274766 JE.Soil.215_275233 JE.Soil.215_437138 JE.Soil.215_578326 JE.Soil.215_578637 JE.Soil.215_591985 JE.Soil.215_704890 JE.Soil.215_849830 JE.Soil.215_916970 JE.Soil.215_921430 JE.Soil.215_957661 JE.Soil.215_971727 JE.Soil.215_1044573 JE.Soil.215_1405312 JE.Soil.215_1723143 JE.Soil.215_2011996 JE.Soil.215_2153128 JE.Soil.215_2193361 JE.Soil.215_2245373 JE.Soil.215_2392970 JE.Soil.215_2551561 JE.Soil.215_2595153 JE.Soil.219_55845 JE.Soil.219_174944 JE.Soil.219_177177 JE.Soil.219_178755 JE.Soil.219_180341 JE.Soil.219_203071 JE.Soil.219_216679 JE.Soil.219_284789 JE.Soil.219_303546 JE.Soil.219_303755 JE.Soil.219_303968 JE.Soil.219_355788 JE.Soil.219_450406 JE.Soil.219_454600 JE.Soil.219_486590 JE.Soil.219_501913 JE.Soil.219_689726 JE.Soil.219_784000 JE.Soil.219_1069223 JE.Soil.219_1077833 JE.Soil.219_1108202 JE.Soil.219_1143536 JE.Soil.219_1160682 JE.Soil.219_1178051 JE.Soil.219_1198741 JE.Soil.219_1329032 JE.Soil.219_1365567 JE.Soil.219_1371532 JE.Soil.219_1374705 JE.Soil.219_1403768 JE.Soil.219_1409649 JE.Soil.219_1451793 JE.Soil.219_1585328 JE.Soil.219_1696694 JE.Soil.219_1716693 JE.Soil.219_1840198 JE.Soil.219_1991079 JE.Soil.219_2051741 JE.Soil.219_2062726 JE.Soil.219_2169338 JE.Soil.223_347014 JE.Soil.223_846305 JE.Soil.223_1064235 JE.Soil.223_1209824 JE.Soil.223_1906695 JE.Soil.223_2016538 JE.Soil.223_2525275 JE.Soil.223_2561129 JE.Soil.223_2790383 JE.Soil.227_378605 JE.Soil.227_492069 JE.Soil.227_560971 JE.Soil.227_1125316 JE.Soil.227_1389953 JE.Soil.227_1789869 JE.Soil.227_1961031 JE.Soil.231_455762 JE.Soil.231_686799 JE.Soil.231_900885 JE.Soil.231_1047120 JE.Soil.231_1441661 JE.Soil.231_1445013 JE.Soil.231_1495391 JE.Soil.231_1504464 JE.Soil.231_1543485 JE.Soil.231_2163840 JE.Soil.231_2263369 JE.Soil.231_2568996 JE.Soil.235_43981 JE.Soil.235_152456 JE.Soil.235_152953 JE.Soil.235_235519 JE.Soil.235_428034 JE.Soil.235_476545 JE.Soil.235_476977 JE.Soil.235_1214521 JE.Soil.239_15284 JE.Soil.239_15764 JE.Soil.239_331518 JE.Soil.239_527544 JE.Soil.239_527589 JE.Soil.239_556758 JE.Soil.239_1267826 JE.Soil.239_2145647 JE.Soil.239_2145971 JE.Soil.239_2185072 JE.Soil.239_2796456 JE.Soil.239_3006465 JE.Soil.239_3035166 JE.Soil.239_3114528 JE.Soil.239_3226413 JE.Soil.23_163520 JE.Soil.23_186533 JE.Soil.23_228499 JE.Soil.23_693414 JE.Soil.23_828244 JE.Soil.23_875710 JE.Soil.23_946580 JE.Soil.23_1038043 JE.Soil.23_1067473 JE.Soil.23_1093668 JE.Soil.23_1098343 JE.Soil.23_1098485 JE.Soil.23_1114841 JE.Soil.23_1139041 JE.Soil.23_1602311 JE.Soil.23_1644470 JE.Soil.23_1857105 JE.Soil.27_135791 JE.Soil.27_157602 JE.Soil.27_192193 JE.Soil.27_298430 JE.Soil.27_376834 JE.Soil.27_532430 JE.Soil.27_677684 JE.Soil.27_1322542 JE.Soil.27_1586049 JE.Soil.27_1662747 JE.Soil.27_1940056 JE.Soil.27_2349303 JE.Soil.27_2364401 JE.Soil.27_2419541 JE.Soil.27_2424773 JE.Soil.27_2499467 JE.Soil.27_2533574 JE.Soil.27_2606765 JE.Soil.27_2612201 JE.Soil.27_2887524 JE.Soil.27_3351198 JE.Soil.27_3570969 JE.Soil.27_3829893 JE.Soil.27_4617111 JE.Soil.27_4833900 JE.Soil.27_4839242 JE.Soil.35_118623 JE.Soil.35_155149 JE.Soil.35_273969 JE.Soil.35_326522 JE.Soil.35_331909 JE.Soil.35_334437 JE.Soil.35_409585 JE.Soil.35_422344 JE.Soil.35_435226 JE.Soil.35_506916 JE.Soil.35_640398 JE.Soil.35_873271 JE.Soil.35_981765 JE.Soil.35_1006773 JE.Soil.35_1011744 JE.Soil.35_1011927 JE.Soil.35_1011943 JE.Soil.35_1114690 JE.Soil.35_1116425 JE.Soil.35_1241044 JE.Soil.35_1571487 JE.Soil.35_1656950 JE.Soil.35_1700882 JE.Soil.35_1714344 JE.Soil.35_1740761 JE.Soil.35_1812566 JE.Soil.35_1830618 JE.Soil.35_1858494 JE.Soil.35_1878451 JE.Soil.35_2139965 JE.Soil.35_2153578 JE.Soil.35_2205906 JE.Soil.35_2495754 JE.Soil.35_2495867 JE.Soil.35_2583162 JE.Soil.35_2583322 JE.Soil.35_2834895 JE.Soil.35_2985274 JE.Soil.35_3293461 JE.Soil.35_3757527 JE.Soil.35_3798923 JE.Soil.39_113452 JE.Soil.39_380365 JE.Soil.39_442027 JE.Soil.39_495573 JE.Soil.39_557908 JE.Soil.39_1138986 JE.Soil.39_1460791 JE.Soil.39_1569598 JE.Soil.39_1764068 JE.Soil.39_2010793 JE.Soil.39_2484873 JE.Soil.39_2544432 JE.Soil.39_2807489 JE.Soil.39_2818986 JE.Soil.39_2840899 JE.Soil.39_2960598 JE.Soil.39_3059678 JE.Soil.39_3463656 JE.Soil.39_3514571 JE.Soil.39_3637609 JE.Soil.39_3712260 JE.Soil.39_3715387 JE.Soil.39_3805903 JE.Soil.3_31772 JE.Soil.3_64065 JE.Soil.3_126431 JE.Soil.3_126769 JE.Soil.3_178732 JE.Soil.3_411048 JE.Soil.3_439696 JE.Soil.3_467315 JE.Soil.3_517754 JE.Soil.3_662652 JE.Soil.3_714520 JE.Soil.3_786080 JE.Soil.3_1381773 JE.Soil.3_1403651 JE.Soil.3_1406175 JE.Soil.3_1452134 JE.Soil.3_1558634 JE.Soil.3_1642076 JE.Soil.3_1681321 JE.Soil.3_1687932 JE.Soil.3_1691937 JE.Soil.3_1770473 JE.Soil.3_1780267 JE.Soil.3_1904082 JE.Soil.3_1973657 JE.Soil.3_1992983 JE.Soil.3_1993063 JE.Soil.3_2119548 JE.Soil.3_2152694 JE.Soil.3_2207250 JE.Soil.3_2362068 JE.Soil.3_2453343 JE.Soil.3_2551365 JE.Soil.3_2567729 JE.Soil.3_2587156 JE.Soil.3_2591176 JE.Soil.3_2658492 JE.Soil.43_450638 JE.Soil.43_482706 JE.Soil.43_602687 JE.Soil.43_723937 JE.Soil.43_785777 JE.Soil.43_785808 JE.Soil.43_793752 JE.Soil.43_942545 JE.Soil.43_944962 JE.Soil.43_1013733 JE.Soil.43_1051626 JE.Soil.43_1101631 JE.Soil.43_1113934 JE.Soil.43_1802105 JE.Soil.43_1816317 JE.Soil.43_1832966 JE.Soil.43_1874848 JE.Soil.43_2188929 JE.Soil.43_2278810 JE.Soil.43_2371185 JE.Soil.43_2399215 JE.Soil.43_2561293 JE.Soil.43_2598062 JE.Soil.43_2859891 JE.Soil.43_3125173 JE.Soil.43_3216967 JE.Soil.43_3238150 JE.Soil.43_3327686 JE.Soil.47_76413 JE.Soil.47_273310 JE.Soil.47_387868 JE.Soil.47_399251 JE.Soil.47_487677 JE.Soil.47_514418 JE.Soil.47_553021 JE.Soil.47_604108 JE.Soil.47_642585 JE.Soil.47_642703 JE.Soil.47_752850 JE.Soil.47_804543 JE.Soil.47_1242191 JE.Soil.47_1282006 JE.Soil.47_1299113 JE.Soil.47_1323244 JE.Soil.47_1443774 JE.Soil.47_1488063 JE.Soil.47_1523918 JE.Soil.47_1598903 JE.Soil.47_1720148 JE.Soil.47_1823875 JE.Soil.47_1995924 JE.Soil.47_2245955 JE.Soil.47_2389463 JE.Soil.47_2502880 JE.Soil.47_2586653 JE.Soil.47_2589078 JE.Soil.47_2892345 JE.Soil.47_2952137 JE.Soil.47_3003620 JE.Soil.47_3007384 JE.Soil.47_3026250 JE.Soil.47_3187309 JE.Soil.51_732337 JE.Soil.51_750151 JE.Soil.51_766691 JE.Soil.51_807553 JE.Soil.51_1428998 JE.Soil.59_213314 JE.Soil.59_449521 JE.Soil.59_577144 JE.Soil.59_696269 JE.Soil.59_1169210 JE.Soil.59_1231359 JE.Soil.59_1309771 JE.Soil.59_1392405 JE.Soil.59_1423929 JE.Soil.59_1563266 JE.Soil.59_1673577 JE.Soil.59_1751568 JE.Soil.59_1768133 JE.Soil.59_1970392 JE.Soil.59_1981519 JE.Soil.59_2099091 JE.Soil.59_2204884 JE.Soil.59_2905634 JE.Soil.59_2932280 JE.Soil.63_2383979 JE.Soil.63_2510206 JE.Soil.63_2512700 JE.Soil.67_1667302 JE.Soil.71_39576 JE.Soil.71_45106 JE.Soil.71_1181311 JE.Soil.71_1289143 JE.Soil.71_1401500 JE.Soil.71_1466359 JE.Soil.71_1994691 JE.Soil.75_56723 JE.Soil.75_857298 JE.Soil.75_912132 JE.Soil.75_932187 JE.Soil.75_1130881 JE.Soil.75_1176683 JE.Soil.75_1287071 JE.Soil.75_1362955 JE.Soil.75_1483608 JE.Soil.75_1797180 JE.Soil.75_2186699 JE.Soil.75_2811711 JE.Soil.75_3170599 JE.Soil.75_3466331 JE.Soil.7_83573 JE.Soil.7_171799 JE.Soil.7_217857 JE.Soil.7_285038 JE.Soil.7_297434 JE.Soil.7_491459 JE.Soil.7_561811 JE.Soil.7_616258 JE.Soil.7_645460 JE.Soil.7_685625 JE.Soil.7_724724 JE.Soil.7_792072 JE.Soil.7_799104 JE.Soil.7_844618 JE.Soil.7_985068 JE.Soil.7_1259974 JE.Soil.83_724046 JE.Soil.83_1248862 JE.Soil.83_2104800 JE.Soil.87_546656 JE.Soil.87_550271 JE.Soil.87_650447 JE.Soil.87_674730 JE.Soil.87_674908 JE.Soil.87_999655 JE.Soil.87_1128281 JE.Soil.87_1663291 JE.Soil.87_2193020 JE.Soil.87_2575273 JE.Soil.87_2612486 JE.Soil.87_2654212 JE.Soil.91_986432 JE.Soil.91_1249847 JE.Soil.91_1280934 JE.Soil.91_1474145 JE.Soil.91_2776405 JE.Soil.95_592420 JE.Soil.95_653703 JE.Soil.95_690375 JE.Soil.95_1229476 JE.Soil.95_1690740 JE.Soil.95_2237484 JE.Soil.95_2242407 JE.Soil.95_2252239 JE.Soil.95_2434353 JE.Soil.95_2513512 JE.Lundberg.107_1144683 JE.Lundberg.107_2161869 JE.Lundberg.107_2751930 JE.Lundberg.113_374603 JE.Lundberg.113_1518595 JE.Lundberg.113_1627174 JE.Lundberg.116_111481 JE.Lundberg.119_1980955 JE.Lundberg.11_14240 JE.Lundberg.11_131691 JE.Lundberg.11_275663 JE.Lundberg.11_408636 JE.Lundberg.11_510065 JE.Lundberg.11_918126 JE.Lundberg.11_937610 JE.Lundberg.11_1068955 JE.Lundberg.11_1125702 JE.Lundberg.11_1827166 JE.Lundberg.11_2007294 JE.Lundberg.125_92936 JE.Lundberg.134_187080 JE.Lundberg.134_1063978 JE.Lundberg.137_38946 JE.Lundberg.137_265055 JE.Lundberg.137_266130 JE.Lundberg.137_380253 JE.Lundberg.137_402329 JE.Lundberg.137_952696 JE.Lundberg.137_1187726 JE.Lundberg.137_1296890 JE.Lundberg.137_1412499 JE.Lundberg.137_1645694 JE.Lundberg.140_751624 JE.Lundberg.140_1066085 JE.Lundberg.140_1099215 JE.Lundberg.170_36775 JE.Lundberg.170_491842 JE.Lundberg.170_567735 JE.Lundberg.170_1130483 JE.Lundberg.170_1139014 JE.Lundberg.173_461 JE.Lundberg.173_143739 JE.Lundberg.173_795216 JE.Lundberg.173_800257 JE.Lundberg.173_801714 JE.Lundberg.173_1259103 JE.Lundberg.173_1379578 JE.Lundberg.176_2448979 JE.Lundberg.17_141300 JE.Lundberg.17_141409 JE.Lundberg.17_205973 JE.Lundberg.17_620807 JE.Lundberg.17_620952 JE.Lundberg.17_696024 JE.Lundberg.17_950905 JE.Lundberg.17_1050829 JE.Lundberg.17_1075498 JE.Lundberg.17_1495089 JE.Lundberg.188_1166685 JE.Lundberg.191_95996 JE.Lundberg.20_202540 JE.Lundberg.20_476688 JE.Lundberg.20_525767 JE.Lundberg.20_548303 JE.Lundberg.20_645233 JE.Lundberg.20_685158 JE.Lundberg.20_700835 JE.Lundberg.20_1364996 JE.Lundberg.20_1749644 JE.Lundberg.23_172071 JE.Lundberg.23_484196 JE.Lundberg.23_686722 JE.Lundberg.23_1580344 JE.Lundberg.23_1590659 JE.Lundberg.26_57624 JE.Lundberg.26_137115 JE.Lundberg.26_542509 JE.Lundberg.26_756495 JE.Lundberg.26_890473 JE.Lundberg.26_1120323 JE.Lundberg.26_1295464 JE.Lundberg.26_1325086 JE.Lundberg.26_1331821 JE.Lundberg.26_1701911 JE.Lundberg.26_1832136 JE.Lundberg.29_98256 JE.Lundberg.29_160024 JE.Lundberg.29_189575 JE.Lundberg.29_237829 JE.Lundberg.29_258112 JE.Lundberg.29_258283 JE.Lundberg.29_273971 JE.Lundberg.29_432938 JE.Lundberg.29_1002498 JE.Lundberg.29_1009863 JE.Lundberg.29_1089900 JE.Lundberg.29_1097912 JE.Lundberg.29_1256156 JE.Lundberg.29_1341702 JE.Lundberg.29_1394816 JE.Lundberg.29_1414423 JE.Lundberg.29_1500363 JE.Lundberg.29_1523514 JE.Lundberg.29_1677283 JE.Lundberg.2_175764 JE.Lundberg.2_243954 JE.Lundberg.2_284514 JE.Lundberg.2_357920 JE.Lundberg.2_358168 JE.Lundberg.2_378323 JE.Lundberg.2_417843 JE.Lundberg.2_424863 JE.Lundberg.2_449384 JE.Lundberg.2_468552 JE.Lundberg.2_486980 JE.Lundberg.2_575185 JE.Lundberg.2_690816 JE.Lundberg.2_863877 JE.Lundberg.2_1273490 JE.Lundberg.2_1574196 JE.Lundberg.2_1687766 JE.Lundberg.2_1697243 JE.Lundberg.32_4765 JE.Lundberg.32_187744 JE.Lundberg.32_288600 JE.Lundberg.32_618405 JE.Lundberg.32_656440 JE.Lundberg.32_787267 JE.Lundberg.32_790636 JE.Lundberg.32_821270 JE.Lundberg.32_971756 JE.Lundberg.32_1060754 JE.Lundberg.32_1105022 JE.Lundberg.32_1520700 JE.Lundberg.35_872059 JE.Lundberg.35_896392 JE.Lundberg.35_994846 JE.Lundberg.35_1235610 JE.Lundberg.35_1236027 JE.Lundberg.35_1509014 JE.Lundberg.35_1891189 JE.Lundberg.35_1922935 JE.Lundberg.38_149289 JE.Lundberg.38_149534 JE.Lundberg.38_169316 JE.Lundberg.38_920326 JE.Lundberg.38_1090944 JE.Lundberg.38_1397047 JE.Lundberg.38_1551976 JE.Lundberg.38_1712154 JE.Lundberg.41_739374 JE.Lundberg.44_1376104 JE.Lundberg.44_1528467 JE.Lundberg.47_855479 JE.Lundberg.47_1021369 JE.Lundberg.47_1115809 JE.Lundberg.53_1280596 JE.Lundberg.53_1285933 JE.Lundberg.59_727071 JE.Lundberg.59_1625336 JE.Lundberg.5_27509 JE.Lundberg.5_127776 JE.Lundberg.5_219552 JE.Lundberg.5_383775 JE.Lundberg.5_398139 JE.Lundberg.5_419678 JE.Lundberg.5_432848 JE.Lundberg.5_483567 JE.Lundberg.5_542553 JE.Lundberg.5_542689 JE.Lundberg.5_563529 JE.Lundberg.5_627464 JE.Lundberg.5_753184 JE.Lundberg.5_844460 JE.Lundberg.5_913669 JE.Lundberg.5_997125 JE.Lundberg.5_1097947 JE.Lundberg.5_1172989 JE.Lundberg.5_1220359 JE.Lundberg.5_1232912 JE.Lundberg.5_1299035 JE.Lundberg.5_1344717 JE.Lundberg.5_1376234 JE.Lundberg.5_2012576 JE.Lundberg.5_2028270 JE.Lundberg.65_1013975 JE.Lundberg.65_1284047 JE.Lundberg.68_647546 JE.Lundberg.68_2071695 JE.Lundberg.71_836463 JE.Lundberg.74_376514 JE.Lundberg.74_540138 JE.Lundberg.74_749553 JE.Lundberg.74_830790 JE.Lundberg.74_831027 JE.Lundberg.74_949600 JE.Lundberg.74_1226300 JE.Lundberg.74_1690075 JE.Lundberg.74_1714041 JE.Lundberg.74_2285566 JE.Lundberg.74_2285819 JE.Lundberg.74_2285897 JE.Lundberg.74_2506175 JE.Lundberg.74_2602820 JE.Lundberg.74_2653612 JE.Lundberg.74_3035852 JE.Lundberg.74_3051948 JE.Lundberg.74_3144798 JE.Lundberg.77_10186 JE.Lundberg.77_10323 JE.Lundberg.77_116113 JE.Lundberg.77_320917 JE.Lundberg.77_748542 JE.Lundberg.77_798483 JE.Lundberg.77_799159 JE.Lundberg.77_799348 JE.Lundberg.77_833845 JE.Lundberg.77_974094 JE.Lundberg.77_1029061 JE.Lundberg.77_1068710 JE.Lundberg.77_1276741 JE.Lundberg.77_1465998 JE.Lundberg.77_1512323 JE.Lundberg.77_1600812 JE.Lundberg.80_48702 JE.Lundberg.80_51590 JE.Lundberg.80_57093 JE.Lundberg.80_520129 JE.Lundberg.80_591645 JE.Lundberg.80_834725 JE.Lundberg.80_1085208 JE.Lundberg.80_1114123 JE.Lundberg.80_1171067 JE.Lundberg.80_1284443 JE.Lundberg.80_1305729 JE.Lundberg.86_423789 JE.Lundberg.86_467207 JE.Lundberg.86_560530 JE.Lundberg.86_653735 JE.Lundberg.86_667803 JE.Lundberg.86_668170 JE.Lundberg.86_673145 JE.Lundberg.86_775606 JE.Lundberg.86_981563 JE.Lundberg.86_1145321 JE.Lundberg.86_1145373 JE.Lundberg.86_1606408 JE.Lundberg.86_2035157 JE.Lundberg.89_499272 JE.Lundberg.89_499514 JE.Lundberg.89_584154 JE.Lundberg.89_584431 JE.Lundberg.89_1078904 JE.Lundberg.89_1199427 JE.Lundberg.89_1499752 JE.Lundberg.8_349956 JE.Lundberg.8_349983 JE.Lundberg.8_382080 JE.Lundberg.8_912795 JE.Lundberg.8_981555 JE.Lundberg.8_1008906 JE.Lundberg.8_1015137 JE.Lundberg.8_1047579 JE.Lundberg.8_1060936 JE.Lundberg.8_1111413 JE.Lundberg.8_1131348 JE.Lundberg.8_1161652 JE.Lundberg.8_1218111 JE.Lundberg.8_1248024 JE.Lundberg.8_1309378 JE.Lundberg.8_1336085 JE.Lundberg.8_1344340 JE.Lundberg.8_1482770 JE.Lundberg.92_50837 JE.Lundberg.92_58162 JE.Lundberg.92_138887 JE.Lundberg.92_139117 JE.Lundberg.92_215303 JE.Lundberg.92_266093 JE.Lundberg.92_420563 JE.Lundberg.92_420848 JE.Lundberg.92_1056894 JE.Lundberg.92_1261670 JE.Lundberg.92_1767927 JE.Lundberg.92_1780420 JE.Lundberg.95_225156 JE.Lundberg.95_329241 JE.Lundberg.95_329672 JE.Lundberg.95_329868 JE.Lundberg.95_574457 JE.Lundberg.95_670600 JE.Lundberg.95_932329 JE.Lundberg.95_1066802 JE.Lundberg.95_1167435 JE.Lundberg.95_1177308 JE.Lundberg.95_1467408 JE.Lundberg.95_1480826 JE.Lundberg.95_1531593 JE.Soil.135_74797 JE.Soil.135_522117 JE.Soil.135_559934 JE.Soil.135_1088027 JE.Soil.135_1329773 JE.Soil.135_1857178 JE.Soil.135_2381837 JE.Soil.135_2544309 JE.Soil.135_2889822 JE.Soil.135_3047883 JE.Soil.135_3137118 JE.Soil.135_3304621 JE.Soil.135_3314952 JE.Soil.135_3656078 JE.Soil.135_3702031 JE.Soil.135_3702062 JE.Soil.135_3725658 JE.Soil.135_3725829 JE.Soil.135_3833601 JE.Soil.135_3833761 JE.Soil.135_3853714 JE.Soil.135_3856651 JE.Soil.135_4040839 JE.Soil.139_119810 JE.Soil.139_240461 JE.Soil.139_448049 JE.Soil.139_448185 JE.Soil.139_619791 JE.Soil.139_1126485 JE.Soil.139_1165288 JE.Soil.139_1243820 JE.Soil.139_1263815 JE.Soil.139_1507752 JE.Soil.139_1707364 JE.Soil.139_2371487 JE.Soil.139_2944836 JE.Soil.139_3197939 JE.Soil.139_3891758 JE.Soil.139_3995113 JE.Soil.139_3999374 JE.Soil.139_4160462 JE.Soil.143_778255 JE.Soil.143_1146606 JE.Soil.143_1146747 JE.Soil.143_1227871 JE.Soil.143_1227954 JE.Soil.143_1677002 JE.Soil.143_1769410 JE.Soil.143_2187697 JE.Soil.15_49249 JE.Soil.15_64088 JE.Soil.15_64260 JE.Soil.15_143241 JE.Soil.15_360598 JE.Soil.15_386011 JE.Soil.15_655251 JE.Soil.15_737212 JE.Soil.15_1150309 JE.Soil.15_1430790 JE.Soil.15_1814447 JE.Soil.15_1982782 JE.Soil.179_178416 JE.Soil.179_291944 JE.Soil.179_1039332 JE.Soil.179_1366982 JE.Soil.179_1557695 JE.Soil.179_1582818 JE.Soil.179_2393644 JE.Soil.183_40919 JE.Soil.183_55789 JE.Soil.183_126339 JE.Soil.183_646349 JE.Soil.183_981368 JE.Soil.183_1009633 JE.Soil.183_1084164 JE.Soil.183_1150963 JE.Soil.183_1223482 JE.Soil.183_1265206 JE.Soil.183_1268063 JE.Soil.183_1621508 JE.Soil.183_1629413 JE.Soil.183_1637849 JE.Soil.187_115447 JE.Soil.187_247347 JE.Soil.187_429399 JE.Soil.187_466961 JE.Soil.187_580913 JE.Soil.187_731403 JE.Soil.187_762030 JE.Soil.187_810753 JE.Soil.187_838942 JE.Soil.187_839549 JE.Soil.187_867986 JE.Soil.187_1119020 JE.Soil.187_1187491 JE.Soil.187_1277832 JE.Soil.187_1375524 JE.Soil.187_1427319 JE.Soil.187_1574984 JE.Soil.187_1642968 JE.Soil.187_1652128 JE.Soil.187_1883987 JE.Soil.187_1932323 JE.Soil.187_2044688 JE.Soil.187_2073727 JE.Soil.191_77001 JE.Soil.191_234208 JE.Soil.191_269091 JE.Soil.191_272999 JE.Soil.191_309216 JE.Soil.191_380913 JE.Soil.191_511792 JE.Soil.191_577540 JE.Soil.191_668362 JE.Soil.191_730706 JE.Soil.191_809047 JE.Soil.191_885223 JE.Soil.191_890709 JE.Soil.191_1113309 JE.Soil.191_1126450 JE.Soil.191_1257391 JE.Soil.191_1538273 JE.Soil.191_1651975 JE.Soil.191_1749408 JE.Soil.191_1786935 JE.Soil.191_1802011 JE.Soil.191_1845519 JE.Soil.191_2022527 JE.Soil.191_2045356 JE.Soil.191_2127954 JE.Soil.191_2151566 JE.Soil.191_2171413 JE.Soil.191_2177918 JE.Soil.191_2291217 JE.Soil.195_17992 JE.Soil.195_53629 JE.Soil.195_117867 JE.Soil.195_161004 JE.Soil.195_192315 JE.Soil.195_224234 JE.Soil.195_243386 JE.Soil.195_312383 JE.Soil.195_365766 JE.Soil.195_372593 JE.Soil.195_449750 JE.Soil.195_491856 JE.Soil.195_511565 JE.Soil.195_554451 JE.Soil.195_555996 JE.Soil.195_662750 JE.Soil.195_789537 JE.Soil.195_873583 JE.Soil.195_1152015 JE.Soil.195_1155320 JE.Soil.195_1179744 JE.Soil.195_1387950 JE.Soil.195_1388843 JE.Soil.195_1430804 JE.Soil.195_1470224 JE.Soil.195_1491734 JE.Soil.195_1638479 JE.Soil.195_1720024 JE.Soil.195_1732032 JE.Soil.195_1790797 JE.Soil.195_1816794 JE.Soil.195_1846544 JE.Soil.195_1860221 JE.Soil.195_2114714 JE.Soil.195_2116705 JE.Soil.195_2209967 JE.Soil.195_2262421 JE.Soil.199_68869 JE.Soil.199_153763 JE.Soil.199_208336 JE.Soil.199_409200 JE.Soil.199_867027 JE.Soil.199_1019115 JE.Soil.199_1066204 JE.Soil.199_1075908 JE.Soil.199_1427508 JE.Soil.199_1621036 JE.Soil.199_1787822 JE.Soil.199_1793938 JE.Soil.199_1970905 JE.Soil.199_1973122 JE.Soil.199_1979669 JE.Soil.199_2006292 JE.Soil.199_2087012 JE.Soil.19_424512 JE.Soil.19_659811 JE.Soil.19_780130 JE.Soil.211_161835 JE.Soil.211_171006 JE.Soil.211_356595 JE.Soil.211_636781 JE.Soil.211_1104335 JE.Soil.211_1176964 JE.Soil.211_1582201 JE.Soil.211_1611892 JE.Soil.211_1858139 JE.Soil.211_2049942 JE.Soil.211_2175577 JE.Soil.211_2298840 JE.Soil.211_2387067 JE.Soil.211_2387109 JE.Soil.211_2412542 JE.Soil.211_2413090 JE.Soil.211_2605063 JE.Soil.211_2711280 JE.Soil.211_3392231 JE.Soil.211_3426428 JE.Soil.215_339999 JE.Soil.215_613730 JE.Soil.215_923068 JE.Soil.215_1194305 JE.Soil.215_1992612 JE.Soil.215_2179601 JE.Soil.215_2207899 JE.Soil.215_2524779 JE.Soil.215_2556082 JE.Soil.215_2600623 JE.Soil.219_18028 JE.Soil.219_144459 JE.Soil.219_208072 JE.Soil.219_691263 JE.Soil.219_772782 JE.Soil.219_805399 JE.Soil.219_808280 JE.Soil.219_851399 JE.Soil.219_941369 JE.Soil.219_946611 JE.Soil.219_1018216 JE.Soil.219_1247316 JE.Soil.219_1301549 JE.Soil.219_1341057 JE.Soil.219_1362112 JE.Soil.219_1416616 JE.Soil.219_1447936 JE.Soil.219_1450356 JE.Soil.219_1459559 JE.Soil.219_1509818 JE.Soil.219_1561140 JE.Soil.219_1576146 JE.Soil.219_1625323 JE.Soil.219_1658580 JE.Soil.219_1695374 JE.Soil.219_1909897 JE.Soil.219_2012345 JE.Soil.223_487645 JE.Soil.223_709417 JE.Soil.223_879757 JE.Soil.223_951369 JE.Soil.223_1161923 JE.Soil.223_1394786 JE.Soil.223_1469621 JE.Soil.223_1740716 JE.Soil.223_2420189 JE.Soil.235_163343 JE.Soil.235_796152 JE.Soil.235_1768897 JE.Soil.235_1985347 JE.Soil.235_2198972 JE.Soil.23_150934 JE.Soil.23_276063 JE.Soil.23_318206 JE.Soil.23_1039448 JE.Soil.23_1049215 JE.Soil.23_1327372 JE.Soil.23_1327454 JE.Soil.23_1383868 JE.Soil.23_1437988 JE.Soil.23_1865924 JE.Soil.27_30600 JE.Soil.27_608340 JE.Soil.27_926791 JE.Soil.27_1470555 JE.Soil.27_1498843 JE.Soil.27_1762321 JE.Soil.27_1853180 JE.Soil.27_2218181 JE.Soil.27_2459169 JE.Soil.27_2662950 JE.Soil.27_2809016 JE.Soil.27_2849663 JE.Soil.27_3173742 JE.Soil.27_3234441 JE.Soil.27_3412550 JE.Soil.27_3608057 JE.Soil.27_3613463 JE.Soil.27_3619062 JE.Soil.27_3619224 JE.Soil.27_3850966 JE.Soil.27_4046697 JE.Soil.27_4334975 JE.Soil.27_4386792 JE.Soil.27_4594578 JE.Soil.27_4747765 JE.Soil.27_4757326 JE.Soil.35_273205 JE.Soil.35_340243 JE.Soil.35_502771 JE.Soil.35_604660 JE.Soil.35_896002 JE.Soil.35_1270272 JE.Soil.35_1599411 JE.Soil.35_1761933 JE.Soil.35_1789436 JE.Soil.35_2267924 JE.Soil.35_2339973 JE.Soil.35_2563073 JE.Soil.35_2581261 JE.Soil.35_2581448 JE.Soil.35_2629356 JE.Soil.35_2629381 JE.Soil.35_2640229 JE.Soil.35_2898457 JE.Soil.35_2948799 JE.Soil.35_3182017 JE.Soil.35_3279936 JE.Soil.35_3548762 JE.Soil.35_3610778 JE.Soil.35_3668838 JE.Soil.35_3927314 JE.Soil.35_3943550 JE.Soil.35_3943606 JE.Soil.39_97913 JE.Soil.39_250322 JE.Soil.39_407438 JE.Soil.39_413290 JE.Soil.39_630670 JE.Soil.39_641231 JE.Soil.39_688145 JE.Soil.39_688223 JE.Soil.39_706006 JE.Soil.39_872717 JE.Soil.39_1080748 JE.Soil.39_1450237 JE.Soil.39_1804405 JE.Soil.39_2157024 JE.Soil.39_2255184 JE.Soil.39_2437010 JE.Soil.39_2567490 JE.Soil.39_2644858 JE.Soil.39_2826490 JE.Soil.39_2896971 JE.Soil.39_2897077 JE.Soil.39_2952514 JE.Soil.39_3053308 JE.Soil.39_3435339 JE.Soil.39_3704985 JE.Soil.3_85566 JE.Soil.3_93192 JE.Soil.3_102851 JE.Soil.3_113395 JE.Soil.3_364423 JE.Soil.3_393333 JE.Soil.3_503299 JE.Soil.3_519923 JE.Soil.3_552742 JE.Soil.3_557371 JE.Soil.3_560084 JE.Soil.3_590300 JE.Soil.3_846698 JE.Soil.3_872206 JE.Soil.3_998055 JE.Soil.3_1088487 JE.Soil.3_1109629 JE.Soil.3_1112303 JE.Soil.3_1120332 JE.Soil.3_1158474 JE.Soil.3_1193718 JE.Soil.3_1251598 JE.Soil.3_1271016 JE.Soil.3_1294540 JE.Soil.3_1559224 JE.Soil.3_1559335 JE.Soil.3_1570343 JE.Soil.3_1610634 JE.Soil.3_1657768 JE.Soil.3_1754282 JE.Soil.3_1877876 JE.Soil.3_2123340 JE.Soil.3_2147496 JE.Soil.3_2330282 JE.Soil.3_2330837 JE.Soil.3_2455264 JE.Soil.3_2507578 JE.Soil.3_2530055 JE.Soil.3_2669615 JE.Soil.43_25658 JE.Soil.43_148434 JE.Soil.43_327389 JE.Soil.43_355909 JE.Soil.43_358238 JE.Soil.43_459338 JE.Soil.43_493116 JE.Soil.43_632120 JE.Soil.43_669453 JE.Soil.43_1044836 JE.Soil.43_1216535 JE.Soil.43_1519730 JE.Soil.43_1713901 JE.Soil.43_1804980 JE.Soil.43_1833711 JE.Soil.43_1833811 JE.Soil.43_1918107 JE.Soil.43_2430760 JE.Soil.43_2874531 JE.Soil.43_3426750 JE.Soil.43_3426961 JE.Soil.43_3510303 JE.Soil.43_3577179 JE.Soil.47_131128 JE.Soil.47_131942 JE.Soil.47_266007 JE.Soil.47_494135 JE.Soil.47_638792 JE.Soil.47_663370 JE.Soil.47_688191 JE.Soil.47_704075 JE.Soil.47_1156806 JE.Soil.47_1286441 JE.Soil.47_1354010 JE.Soil.47_1439939 JE.Soil.47_1497894 JE.Soil.47_1571368 JE.Soil.47_1574761 JE.Soil.47_1702152 JE.Soil.47_1705137 JE.Soil.47_1843326 JE.Soil.47_2076655 JE.Soil.47_2396426 JE.Soil.47_2614733 JE.Soil.47_2637619 JE.Soil.47_2665011 JE.Soil.47_2667799 JE.Soil.47_2884219 JE.Soil.7_49032 JE.Soil.7_102407 JE.Soil.7_191288 JE.Soil.7_201598 JE.Soil.7_678858 JE.Soil.7_902258 JE.Soil.7_958341 JE.Soil.7_961966 JE.Soil.7_1043560 JE.Soil.7_1062055 JE.Soil.7_1125726 JE.Soil.7_1269185 JE.Lundberg.125_748625 JE.Lundberg.125_748687 JE.Lundberg.128_84569 JE.Lundberg.128_527974 JE.Lundberg.128_590943 JE.Lundberg.131_511837 JE.Lundberg.131_1102639 JE.Lundberg.134_90592 JE.Lundberg.137_361013 JE.Lundberg.137_511846 JE.Lundberg.137_821740 JE.Lundberg.137_1573859 JE.Lundberg.140_802010 JE.Lundberg.140_1345438 JE.Lundberg.152_485950 JE.Lundberg.152_486318 JE.Lundberg.152_548524 JE.Lundberg.155_1845343 JE.Lundberg.158_482543 JE.Lundberg.161_120255 JE.Lundberg.161_177308 JE.Lundberg.161_409241 JE.Lundberg.161_488257 JE.Lundberg.161_877833 JE.Lundberg.161_991647 JE.Lundberg.161_1171375 JE.Lundberg.161_1472651 JE.Soil.103_21612 JE.Soil.103_74761 JE.Soil.103_123716 JE.Soil.103_138365 JE.Soil.103_224498 JE.Soil.103_265848 JE.Soil.103_310863 JE.Soil.103_330461 JE.Soil.103_369833 JE.Soil.103_498268 JE.Soil.103_498469 JE.Soil.103_567421 JE.Soil.103_640170 JE.Soil.103_926070 JE.Soil.103_1061119 JE.Soil.103_1120137 JE.Soil.103_1156638 JE.Soil.103_1276298 JE.Soil.103_1308402 JE.Soil.103_1330983 JE.Soil.103_1404668 JE.Soil.103_1543286 JE.Soil.103_1750097 JE.Soil.103_1793403 JE.Soil.103_1814130 JE.Soil.103_1824778 JE.Soil.103_1877183 JE.Soil.103_1886961 JE.Soil.103_2016807 JE.Soil.103_2026650 JE.Soil.103_2039845 JE.Soil.103_2102854 JE.Soil.103_2214137 JE.Soil.103_2225032 JE.Soil.103_2236680 JE.Soil.103_2271028 JE.Soil.103_2271264 JE.Soil.103_2375226 JE.Soil.103_2453659 JE.Soil.103_2453690 JE.Soil.103_2472544 JE.Soil.103_2511554 JE.Soil.103_2911934 JE.Soil.103_3129374 JE.Soil.103_3216622 JE.Soil.103_3234305 JE.Soil.107_272406 JE.Soil.107_564337 JE.Soil.107_582533 JE.Soil.107_628687 JE.Soil.107_711201 JE.Soil.107_827894 JE.Soil.107_923035 JE.Soil.107_1367430 JE.Soil.107_1385148 JE.Soil.107_1685298 JE.Soil.107_1753538 JE.Soil.107_1758305 JE.Soil.107_1887088 JE.Soil.107_2307261 JE.Soil.107_2423552 JE.Soil.107_2447835 JE.Soil.107_2508847 JE.Soil.107_2696740 JE.Soil.107_2821007 JE.Soil.107_2853262 JE.Soil.111_130185 JE.Soil.111_648256 JE.Soil.111_909274 JE.Soil.111_1058824 JE.Soil.111_1090929 JE.Soil.111_1090976 JE.Soil.111_1309558 JE.Soil.111_1317616 JE.Soil.111_1461475 JE.Soil.111_1526484 JE.Soil.111_1714419 JE.Soil.111_1744436 JE.Soil.111_1866659 JE.Soil.111_1894665 JE.Soil.111_1923808 JE.Soil.111_2236475 JE.Soil.111_2239730 JE.Soil.111_2401085 JE.Soil.111_2476009 JE.Soil.111_2481660 JE.Soil.111_2584649 JE.Soil.111_2611111 JE.Soil.115_158791 JE.Soil.115_385106 JE.Soil.115_433641 JE.Soil.115_754009 JE.Soil.115_789348 JE.Soil.115_815329 JE.Soil.115_1317197 JE.Soil.115_1707000 JE.Soil.115_2231133 JE.Soil.115_2264191 JE.Soil.115_2845352 JE.Soil.115_2938230 JE.Soil.115_3027409 JE.Soil.115_3200425 JE.Soil.119_150123 JE.Soil.119_309587 JE.Soil.119_344455 JE.Soil.119_349628 JE.Soil.119_354109 JE.Soil.119_472718 JE.Soil.119_583532 JE.Soil.119_785397 JE.Soil.119_928863 JE.Soil.119_1091586 JE.Soil.119_1122448 JE.Soil.119_1224663 JE.Soil.119_1295080 JE.Soil.119_1320002 JE.Soil.119_1505114 JE.Soil.119_1517193 JE.Soil.119_1523685 JE.Soil.119_1589505 JE.Soil.119_1737820 JE.Soil.127_97397 JE.Soil.127_526508 JE.Soil.127_526684 JE.Soil.127_720891 JE.Soil.127_986523 JE.Soil.127_1013731 JE.Soil.127_1544372 JE.Soil.131_1247634 JE.Soil.131_1251781 JE.Soil.131_1277360 JE.Soil.131_1947607 JE.Soil.131_1948218 JE.Soil.131_1993981 JE.Soil.131_2371144 JE.Soil.131_2381890 JE.Soil.131_2563006 JE.Soil.131_2621029 JE.Soil.131_2621187 JE.Soil.131_3029483 JE.Soil.131_3776405 JE.Soil.131_3940276 JE.Soil.131_4682862 JE.Soil.131_4932636 JE.Soil.131_4941559 JE.Soil.135_1241512 JE.Soil.135_1377730 JE.Soil.135_1609408 JE.Soil.135_1609511 JE.Soil.135_2267507 JE.Soil.135_3970595 JE.Soil.139_811169 JE.Soil.139_3021393 JE.Soil.139_3021569 JE.Soil.139_3720712 JE.Soil.139_3978116 JE.Soil.143_155984 JE.Soil.143_689720 JE.Soil.143_697464 JE.Soil.143_1593240 JE.Soil.143_2257968 JE.Soil.143_2258157 JE.Soil.199_2178626 JE.Soil.239_737117 JE.Soil.279_80484 JE.Soil.279_327686 JE.Soil.279_476264 JE.Soil.279_478936 JE.Soil.279_584051 JE.Soil.279_1013615 JE.Soil.279_1072332 JE.Soil.279_1504227 JE.Soil.279_1575608 JE.Soil.279_2065232 JE.Soil.279_2095011 JE.Soil.27_3673870 JE.Soil.283_371441 JE.Soil.283_415715 JE.Soil.283_735432 JE.Soil.283_1104780 JE.Soil.283_1112686 JE.Soil.283_1168755 JE.Soil.283_1617726 JE.Soil.283_1633873 JE.Soil.283_1699655 JE.Soil.283_1874641 JE.Soil.283_2274819 JE.Soil.283_2378640 JE.Soil.283_2587435 JE.Soil.283_2637315 JE.Soil.283_2651059 JE.Soil.283_2839522 JE.Soil.283_2914236 JE.Soil.283_2947870 JE.Soil.287_45257 JE.Soil.287_129286 JE.Soil.287_293829 JE.Soil.287_434463 JE.Soil.287_492934 JE.Soil.287_556860 JE.Soil.287_661981 JE.Soil.287_679822 JE.Soil.287_779297 JE.Soil.287_995301 JE.Soil.287_1023414 JE.Soil.287_1040720 JE.Soil.287_1363377 JE.Soil.287_1372027 JE.Soil.287_1582204 JE.Soil.287_1724431 JE.Soil.287_1814157 JE.Soil.287_1909160 JE.Soil.287_1969132 JE.Soil.291_1711 JE.Soil.291_198108 JE.Soil.291_583401 JE.Soil.291_822417 JE.Soil.291_934991 JE.Soil.291_994590 JE.Soil.291_1197259 JE.Soil.291_1197692 JE.Soil.291_1234427 JE.Soil.291_1283442 JE.Soil.291_1367327 JE.Soil.291_1579465 JE.Soil.291_1716511 JE.Soil.295_810301 JE.Soil.295_1006037 JE.Soil.295_1310883 JE.Soil.295_1651846 JE.Soil.295_2049192 JE.Soil.303_180557 JE.Soil.303_203467 JE.Soil.303_203689 JE.Soil.303_615661 JE.Soil.303_615984 JE.Soil.303_671376 JE.Soil.303_757356 JE.Soil.303_762713 JE.Soil.303_935072 JE.Soil.303_1123155 JE.Soil.303_1125307 JE.Soil.303_1261569 JE.Soil.303_1382647 JE.Soil.303_1559982 JE.Soil.303_1649775 JE.Soil.303_1697964 JE.Soil.303_1783848 JE.Soil.303_2193641 JE.Soil.303_2520301 JE.Soil.303_2590781 JE.Soil.303_2607541 JE.Soil.307_115035 JE.Soil.307_273148 JE.Soil.307_273221 JE.Soil.307_412267 JE.Soil.307_1118927 JE.Soil.307_1196724 JE.Soil.315_10726 JE.Soil.315_220660 JE.Soil.315_637972 JE.Soil.315_714746 JE.Soil.315_764603 JE.Soil.315_767025 JE.Soil.315_825038 JE.Soil.315_856675 JE.Soil.315_1265020 JE.Soil.315_1282665 JE.Soil.315_1328068 JE.Soil.315_1694349 JE.Soil.315_1893147 JE.Soil.315_1946809 JE.Soil.315_1991644 JE.Soil.315_2039297 JE.Soil.315_2146173 JE.Soil.315_2212347 JE.Soil.315_2500846 JE.Soil.315_2535958 JE.Soil.315_2668374 JE.Soil.319_6025 JE.Soil.319_6237 JE.Soil.319_49827 JE.Soil.319_69569 JE.Soil.319_224339 JE.Soil.319_246797 JE.Soil.319_290012 JE.Soil.319_410916 JE.Soil.319_762976 JE.Soil.319_784193 JE.Soil.319_792073 JE.Soil.319_1109797 JE.Soil.319_1110300 JE.Soil.319_1155287 JE.Soil.319_1172245 JE.Soil.319_1248287 JE.Soil.319_1250707 JE.Soil.319_1401166 JE.Soil.319_1465854 JE.Soil.319_1487220 JE.Soil.319_1555491 JE.Soil.319_1573956 JE.Soil.319_1574057 JE.Soil.319_1610970 JE.Soil.319_1626069 JE.Soil.319_1660575 JE.Soil.319_1735017 JE.Soil.319_1749030 JE.Soil.319_1776736 JE.Soil.319_1788781 JE.Soil.319_1879289 JE.Soil.319_1888481 JE.Soil.319_2035992 JE.Soil.319_2065177 JE.Soil.319_2171048 JE.Soil.319_2217664 JE.Soil.319_2343931 JE.Soil.319_2353373 JE.Soil.319_2355857 JE.Soil.319_2374102 JE.Soil.319_2392019 JE.Soil.319_2550794 JE.Soil.319_2655133 JE.Soil.319_2667091 JE.Soil.319_2885189 JE.Soil.3_865708 JE.Soil.3_2013409 JE.Soil.3_2547884 JE.Soil.75_2735243 JE.Soil.99_4368 JE.Soil.99_65974 JE.Soil.99_71460 JE.Soil.99_80776 JE.Soil.99_86179 JE.Soil.99_86360 JE.Soil.99_145706 JE.Soil.99_189166 JE.Soil.99_256641 JE.Soil.99_293151 JE.Soil.99_307839 JE.Soil.99_309232 JE.Soil.99_360709 JE.Soil.99_416973 JE.Soil.99_454531 JE.Soil.99_545746 JE.Soil.99_955814 JE.Soil.99_1128588 JE.Soil.99_1187945 JE.Soil.99_1207022 JE.Soil.99_1278397 JE.Soil.99_1291550 JE.Soil.99_1427762 JE.Soil.99_1462512 JE.Soil.99_1550696 JE.Soil.99_1763765 JE.Soil.99_1763887 JE.Soil.99_1817762 JE.Soil.99_1862225 JE.Soil.99_1900768 JE.Soil.99_1928810 JE.Soil.99_1934146 JE.Soil.99_1949278 JE.Soil.99_2036406 JE.Soil.99_2077560 JE.Soil.99_2084872 JE.Soil.99_2113711 JE.Soil.99_2275781 JE.Soil.99_2516498 JE.Soil.99_2580742 JE.Soil.99_2591516 JE.Soil.99_2592323 JE.Soil.99_2847938 JE.Soil.99_2872555 JE.Soil.99_2899900 JE.Soil.99_2941666 JE.Soil.99_2998078 JE.Soil.99_3086765 JE.Soil.99_3140074 JE.Soil.99_3154797 JE.Soil.99_3286623 JE.Lundberg.101_594567 JE.Lundberg.104_1030242 JE.Lundberg.110_341115 JE.Lundberg.110_762690 JE.Lundberg.116_328699 JE.Lundberg.116_755414 JE.Lundberg.116_947078 JE.Lundberg.116_1619363 JE.Lundberg.116_1954172 JE.Lundberg.119_519029 JE.Lundberg.11_70846 JE.Lundberg.11_631395 JE.Lundberg.11_736761 JE.Lundberg.122_265633 JE.Lundberg.122_452496 JE.Lundberg.122_766969 JE.Lundberg.122_894144 JE.Lundberg.122_998467 JE.Lundberg.122_1023774 JE.Lundberg.122_1119987 JE.Lundberg.122_1457984 JE.Lundberg.125_382796 JE.Lundberg.125_412507 JE.Lundberg.125_419813 JE.Lundberg.125_714170 JE.Lundberg.125_714384 JE.Lundberg.125_843246 JE.Lundberg.125_1010825 JE.Lundberg.128_262559 JE.Lundberg.128_422842 JE.Lundberg.128_429577 JE.Lundberg.128_692893 JE.Lundberg.131_87006 JE.Lundberg.131_189071 JE.Lundberg.134_355975 JE.Lundberg.134_960142 JE.Lundberg.134_974245 JE.Lundberg.137_81487 JE.Lundberg.137_142439 JE.Lundberg.137_378093 JE.Lundberg.137_384214 JE.Lundberg.137_422289 JE.Lundberg.137_504277 JE.Lundberg.137_698619 JE.Lundberg.137_698835 JE.Lundberg.137_701258 JE.Lundberg.137_942392 JE.Lundberg.137_1021878 JE.Lundberg.137_1415247 JE.Lundberg.137_1435622 JE.Lundberg.137_1531512 JE.Lundberg.140_143940 JE.Lundberg.140_154480 JE.Lundberg.140_454929 JE.Lundberg.140_473810 JE.Lundberg.140_525009 JE.Lundberg.140_696531 JE.Lundberg.140_1162972 JE.Lundberg.140_1378281 JE.Lundberg.140_1488060 JE.Lundberg.140_1546628 JE.Lundberg.143_1484214 JE.Lundberg.146_35537 JE.Lundberg.146_35724 JE.Lundberg.146_710762 JE.Lundberg.146_1015344 JE.Lundberg.146_1210435 JE.Lundberg.149_98207 JE.Lundberg.149_98365 JE.Lundberg.149_473357 JE.Lundberg.149_1121636 JE.Lundberg.149_1126829 JE.Lundberg.149_1882450 JE.Lundberg.155_2894700 JE.Lundberg.155_3236952 JE.Lundberg.155_3425795 JE.Lundberg.158_34503 JE.Lundberg.158_153987 JE.Lundberg.158_590800 JE.Lundberg.158_1040993 JE.Lundberg.158_1187973 JE.Lundberg.161_313491 JE.Lundberg.161_656912 JE.Lundberg.161_870481 JE.Lundberg.161_879312 JE.Lundberg.167_694555 JE.Lundberg.167_901760 JE.Lundberg.167_910259 JE.Lundberg.173_1105898 JE.Lundberg.26_641077 JE.Lundberg.26_1046582 JE.Lundberg.26_1051921 JE.Lundberg.26_1193636 JE.Lundberg.29_1413463 JE.Lundberg.32_222369 JE.Lundberg.35_1399956 JE.Lundberg.35_2044707 JE.Lundberg.35_2114862 JE.Lundberg.38_996239 JE.Lundberg.38_1091618 JE.Lundberg.38_1689533 JE.Lundberg.47_473564 JE.Lundberg.50_137874 JE.Lundberg.50_154759 JE.Lundberg.50_966976 JE.Lundberg.56_261020 JE.Lundberg.56_950606 JE.Lundberg.74_1170284 JE.Lundberg.74_1170329 JE.Lundberg.74_1848611 JE.Lundberg.77_303245 JE.Lundberg.86_983435 JE.Lundberg.86_983513 JE.Lundberg.86_1274678 JE.Lundberg.89_337390 JE.Lundberg.92_1069220 JE.Lundberg.92_1069394 JE.Lundberg.95_1128719 JE.Lundberg.98_423185 JE.Lundberg.98_936855 JE.Soil.131_2814944 JE.Soil.131_2878956 JE.Soil.131_3296118 JE.Soil.131_3510971 JE.Soil.135_255948 JE.Soil.15_2205836 JE.Soil.179_73489 JE.Soil.179_212190 JE.Soil.179_376174 JE.Soil.179_486381 JE.Soil.179_1126513 JE.Soil.179_1445622 JE.Soil.179_2161478 JE.Soil.183_704780 JE.Soil.183_1609050 JE.Soil.187_1106650 JE.Soil.191_475609 JE.Soil.191_1346198 JE.Soil.191_1356014 JE.Soil.191_1659770 JE.Soil.191_1733864 JE.Soil.191_1747603 JE.Soil.191_1853201 JE.Soil.191_2028801 JE.Soil.195_1021105 JE.Soil.195_1362881 JE.Soil.195_2271222 JE.Soil.195_2334709 JE.Soil.199_643307 JE.Soil.199_941724 JE.Soil.199_1328887 JE.Soil.19_1721989 JE.Soil.19_2042963 JE.Soil.211_2712069 JE.Soil.215_151263 JE.Soil.215_151400 JE.Soil.215_503256 JE.Soil.219_8439 JE.Soil.219_341019 JE.Soil.219_762597 JE.Soil.219_876215 JE.Soil.219_1908606 JE.Soil.219_1909608 JE.Soil.227_32473 JE.Soil.227_281490 JE.Soil.227_395816 JE.Soil.227_433505 JE.Soil.227_516684 JE.Soil.227_679433 JE.Soil.227_679684 JE.Soil.227_926904 JE.Soil.227_968396 JE.Soil.227_1109996 JE.Soil.227_1238206 JE.Soil.227_1287259 JE.Soil.227_1299709 JE.Soil.227_1496624 JE.Soil.227_1664134 JE.Soil.227_1827624 JE.Soil.227_1976716 JE.Soil.227_2459487 JE.Soil.227_2509489 JE.Soil.227_2580089 JE.Soil.231_222502 JE.Soil.231_676254 JE.Soil.231_1126551 JE.Soil.231_2676896 JE.Soil.231_2731305 JE.Soil.235_1198862 JE.Soil.235_1417769 JE.Soil.235_2072363 JE.Soil.235_2157577 JE.Soil.239_19175 JE.Soil.239_198964 JE.Soil.239_501054 JE.Soil.239_1069237 JE.Soil.239_1305207 JE.Soil.239_1401133 JE.Soil.239_1682558 JE.Soil.239_2417889 JE.Soil.239_2453263 JE.Soil.239_2453407 JE.Soil.239_2962204 JE.Soil.23_1653469 JE.Soil.27_2145058 JE.Soil.27_2930903 JE.Soil.27_4782419 JE.Soil.39_810912 JE.Soil.39_1058932 JE.Soil.39_2566118 JE.Soil.39_2884557 JE.Soil.39_3302259 JE.Soil.39_3307843 JE.Soil.3_60457 JE.Soil.3_395318 JE.Soil.3_1758522 JE.Soil.47_1878490 JE.Soil.47_2128222 JE.Soil.47_2638922 JE.Soil.47_2879637 JE.Soil.47_2944930 JE.Soil.47_2945057 JE.Soil.51_1032054 JE.Soil.51_1038301 JE.Soil.51_1174989 JE.Soil.59_2950648 JE.Soil.63_61838 JE.Soil.63_339839 JE.Soil.63_415227 JE.Soil.63_1227141 JE.Soil.63_1273595 JE.Soil.63_1378804 JE.Soil.63_1549822 JE.Soil.63_1651450 JE.Soil.63_2147697 JE.Soil.63_2694532 JE.Soil.67_2326777 JE.Soil.71_120979 JE.Soil.71_286785 JE.Soil.71_674813 JE.Soil.71_674855 JE.Soil.71_809891 JE.Soil.71_977118 JE.Soil.71_982393 JE.Soil.71_1182858 JE.Soil.71_1256274 JE.Soil.71_1788979 JE.Soil.71_2110475 JE.Soil.71_2233113 JE.Soil.71_2317103 JE.Soil.71_2371539 JE.Soil.71_2445524 JE.Soil.75_295228 JE.Soil.75_585957 JE.Soil.75_638260 JE.Soil.75_858494 JE.Soil.75_957395 JE.Soil.75_1055135 JE.Soil.75_1084946 JE.Soil.75_1114925 JE.Soil.75_1439780 JE.Soil.75_1562886 JE.Soil.75_1642848 JE.Soil.75_1714617 JE.Soil.75_1769660 JE.Soil.75_1814857 JE.Soil.75_1829898 JE.Soil.75_2130732 JE.Soil.75_2318249 JE.Soil.75_2404335 JE.Soil.75_2466909 JE.Soil.75_2695935 JE.Soil.75_2865010 JE.Soil.75_3097619 JE.Soil.75_3114001 JE.Soil.75_3124206 JE.Soil.75_3208871 JE.Soil.75_3416127 JE.Soil.75_3461552 JE.Soil.7_662026 JE.Soil.7_691288 JE.Soil.83_215462 JE.Soil.83_284181 JE.Soil.83_481122 JE.Soil.83_550932 JE.Soil.83_702079 JE.Soil.83_839646 JE.Soil.83_1039162 JE.Soil.83_1167110 JE.Soil.83_1372510 JE.Soil.83_1376530 JE.Soil.83_1681385 JE.Soil.83_1769258 JE.Soil.83_1853172 JE.Soil.83_1998500 JE.Soil.83_2141175 JE.Soil.83_2155841 JE.Soil.83_2300642 JE.Soil.83_2354675 JE.Soil.83_2395173 JE.Soil.83_2435384 JE.Soil.83_2460104 JE.Soil.83_2645389 JE.Soil.83_2702996 JE.Soil.83_2706922 JE.Soil.83_2815860 JE.Soil.83_2873570 JE.Soil.87_668126 JE.Soil.87_681355 JE.Soil.87_769545 JE.Soil.87_1251268 JE.Soil.87_2107298 JE.Soil.87_2179301 JE.Soil.87_2208212 JE.Soil.87_2212145 JE.Soil.87_2436599 JE.Soil.87_2572203 JE.Soil.91_324636 JE.Soil.91_400666 JE.Soil.91_709403 JE.Soil.91_791808 JE.Soil.91_830701 JE.Soil.91_978945 JE.Soil.91_1021550 JE.Soil.91_2101441 JE.Soil.91_2536185 JE.Soil.95_846906 JE.Soil.95_874738 JE.Soil.95_1037599 JE.Soil.95_1242474 JE.Soil.95_1576164 JE.Soil.95_2018091 JE.Soil.95_2065354 JE.Soil.95_2096529 JE.Soil.95_2220948 JE.Soil.95_2493463 JE.Lundberg.107_2354946 JE.Lundberg.116_1541010 JE.Lundberg.116_1684791 JE.Lundberg.116_1684859 JE.Lundberg.116_2089708 JE.Lundberg.11_1700280 JE.Lundberg.122_14235 JE.Lundberg.122_121480 JE.Lundberg.122_319771 JE.Lundberg.122_371920 JE.Lundberg.122_520134 JE.Lundberg.122_717299 JE.Lundberg.122_1394119 JE.Lundberg.122_1394378 JE.Lundberg.122_1448356 JE.Lundberg.122_1658310 JE.Lundberg.125_271587 JE.Lundberg.125_453679 JE.Lundberg.125_682177 JE.Lundberg.125_794108 JE.Lundberg.125_796976 JE.Lundberg.125_797157 JE.Lundberg.125_1099313 JE.Lundberg.125_1105555 JE.Lundberg.128_412516 JE.Lundberg.128_639628 JE.Lundberg.128_746237 JE.Lundberg.131_447126 JE.Lundberg.131_912724 JE.Lundberg.131_1046896 JE.Lundberg.134_502300 JE.Lundberg.134_952126 JE.Lundberg.134_1008040 JE.Lundberg.134_1035374 JE.Lundberg.134_1070138 JE.Lundberg.134_1127613 JE.Lundberg.137_72922 JE.Lundberg.137_167445 JE.Lundberg.137_197483 JE.Lundberg.137_221142 JE.Lundberg.137_657469 JE.Lundberg.137_808600 JE.Lundberg.137_1120625 JE.Lundberg.140_109208 JE.Lundberg.140_619824 JE.Lundberg.140_694490 JE.Lundberg.140_1085761 JE.Lundberg.140_1129152 JE.Lundberg.140_1492265 JE.Lundberg.140_1518609 JE.Lundberg.140_1732843 JE.Lundberg.143_44214 JE.Lundberg.143_392015 JE.Lundberg.143_843510 JE.Lundberg.143_1542102 JE.Lundberg.149_170 JE.Lundberg.149_1193193 JE.Lundberg.152_1367532 JE.Lundberg.152_1911634 JE.Lundberg.155_203700 JE.Lundberg.155_1084184 JE.Lundberg.155_2889204 JE.Lundberg.155_3240150 JE.Lundberg.158_901875 JE.Lundberg.158_921449 JE.Lundberg.161_196890 JE.Lundberg.161_267096 JE.Lundberg.161_337269 JE.Lundberg.161_588175 JE.Lundberg.161_697211 JE.Lundberg.161_698022 JE.Lundberg.161_743798 JE.Lundberg.161_797168 JE.Lundberg.161_797330 JE.Lundberg.161_979310 JE.Lundberg.161_1002174 JE.Lundberg.161_1074368 JE.Lundberg.161_1074407 JE.Lundberg.161_1337495 JE.Lundberg.161_1421903 JE.Lundberg.161_1421941 JE.Lundberg.161_1422115 JE.Lundberg.161_1428971 JE.Lundberg.164_64526 JE.Lundberg.164_439297 JE.Lundberg.164_1168877 JE.Lundberg.167_442209 JE.Lundberg.167_446186 JE.Lundberg.167_630635 JE.Lundberg.167_733172 JE.Lundberg.167_812673 JE.Lundberg.167_837196 JE.Lundberg.167_997368 JE.Lundberg.167_1040031 JE.Lundberg.170_157707 JE.Lundberg.170_167147 JE.Lundberg.170_493751 JE.Lundberg.170_644207 JE.Lundberg.173_972782 JE.Lundberg.173_980204 JE.Lundberg.173_1239683 JE.Lundberg.173_1244668 JE.Lundberg.173_1334237 JE.Lundberg.173_1377435 JE.Lundberg.176_1245035 JE.Lundberg.176_1361933 JE.Lundberg.182_175972 JE.Lundberg.182_181383 JE.Lundberg.182_584266 JE.Lundberg.182_873187 JE.Lundberg.182_983218 JE.Lundberg.182_1154503 JE.Lundberg.182_1220850 JE.Lundberg.182_1221164 JE.Lundberg.182_1566529 JE.Lundberg.191_1619065 JE.Lundberg.191_1619247 JE.Lundberg.29_235737 JE.Lundberg.29_1658666 JE.Lundberg.32_1229641 JE.Lundberg.32_1303526 JE.Lundberg.32_1573355 JE.Lundberg.47_1367596 JE.Lundberg.98_143313 JE.Soil.15_1361028 JE.Soil.211_1403237 JE.Soil.211_1597734 JE.Soil.219_59700 JE.Soil.219_479599 JE.Soil.219_514568 JE.Soil.219_929824 JE.Soil.219_1926901 JE.Soil.219_1982676 JE.Soil.227_165535 JE.Soil.227_357817 JE.Soil.227_444575 JE.Soil.227_576828 JE.Soil.227_888521 JE.Soil.227_908417 JE.Soil.227_1069341 JE.Soil.227_1092124 JE.Soil.227_1342809 JE.Soil.227_1368977 JE.Soil.227_1369270 JE.Soil.227_1458055 JE.Soil.227_2202467 JE.Soil.227_2206279 JE.Soil.227_2281644 JE.Soil.227_2329506 JE.Soil.227_2560975 JE.Soil.231_551667 JE.Soil.231_892748 JE.Soil.231_1074200 JE.Soil.231_1187475 JE.Soil.231_1691877 JE.Soil.235_138349 JE.Soil.235_637073 JE.Soil.235_842274 JE.Soil.235_869809 JE.Soil.235_1010254 JE.Soil.235_1693903 JE.Soil.239_1339039 JE.Soil.239_3047007 JE.Soil.39_2807024 JE.Soil.43_116782 JE.Soil.51_31350 JE.Soil.51_481057 JE.Soil.51_850629 JE.Soil.63_481719 JE.Soil.63_674151 JE.Soil.63_1571981 JE.Soil.67_921439 JE.Soil.67_1661101 JE.Soil.71_1323200 JE.Soil.75_60792 JE.Soil.75_171941 JE.Soil.75_318116 JE.Soil.75_343769 JE.Soil.75_356122 JE.Soil.75_399563 JE.Soil.75_399848 JE.Soil.75_812152 JE.Soil.75_1215099 JE.Soil.75_1328772 JE.Soil.75_1436419 JE.Soil.75_1474140 JE.Soil.75_1512484 JE.Soil.75_2017362 JE.Soil.75_2109681 JE.Soil.75_2476603 JE.Soil.75_2623650 JE.Soil.75_2848360 JE.Soil.75_3342634 JE.Soil.83_2672841 JE.Soil.83_2845632 JE.Soil.87_1288467 JE.Soil.87_1529330 JE.Soil.87_1954067 JE.Soil.91_576774 JE.Soil.91_874642 JE.Soil.91_1824499 JE.Soil.91_2160664 JE.Soil.91_2582516 JE.Soil.95_507995 JE.Soil.95_818581 JE.Soil.95_818641 JE.Soil.95_1610911 JE.Soil.95_1623808 JE.Soil.95_1968687 JE.Soil.95_2113261 JE.Soil.95_2223430 JE.Soil.95_2482584 JE.Soil.95_2710179 JE.Lundberg.104_756976 JE.Lundberg.104_1038103 JE.Lundberg.104_1608661 JE.Lundberg.104_1653338 JE.Lundberg.107_783883 JE.Lundberg.110_103874 JE.Lundberg.110_216389 JE.Lundberg.110_338047 JE.Lundberg.110_854320 JE.Lundberg.110_1256763 JE.Lundberg.110_1309517 JE.Lundberg.113_484367 JE.Lundberg.113_1683332 JE.Lundberg.116_551536 JE.Lundberg.116_693942 JE.Lundberg.116_2154303 JE.Lundberg.119_1051019 JE.Lundberg.122_193779 JE.Lundberg.122_421509 JE.Lundberg.122_541448 JE.Lundberg.122_777262 JE.Lundberg.122_1303109 JE.Lundberg.125_357187 JE.Lundberg.125_848793 JE.Lundberg.125_981783 JE.Lundberg.128_25434 JE.Lundberg.128_70876 JE.Lundberg.128_86843 JE.Lundberg.128_243685 JE.Lundberg.128_393589 JE.Lundberg.128_534300 JE.Lundberg.128_547284 JE.Lundberg.128_693620 JE.Lundberg.128_709819 JE.Lundberg.128_763452 JE.Lundberg.128_775700 JE.Lundberg.128_775897 JE.Lundberg.128_787261 JE.Lundberg.128_839860 JE.Lundberg.128_865451 JE.Lundberg.131_174031 JE.Lundberg.131_344214 JE.Lundberg.131_665901 JE.Lundberg.131_943846 JE.Lundberg.131_947349 JE.Lundberg.131_1236515 JE.Lundberg.131_1291138 JE.Lundberg.131_1358987 JE.Lundberg.131_1389580 JE.Lundberg.131_1416250 JE.Lundberg.134_204965 JE.Lundberg.134_217750 JE.Lundberg.134_545422 JE.Lundberg.134_688265 JE.Lundberg.134_788244 JE.Lundberg.134_788450 JE.Lundberg.134_854571 JE.Lundberg.134_967162 JE.Lundberg.137_61383 JE.Lundberg.137_174260 JE.Lundberg.137_199351 JE.Lundberg.137_511507 JE.Lundberg.137_520809 JE.Lundberg.137_1255100 JE.Lundberg.137_1315581 JE.Lundberg.137_1504543 JE.Lundberg.137_1630701 JE.Lundberg.140_666195 JE.Lundberg.140_940305 JE.Lundberg.143_280990 JE.Lundberg.143_298306 JE.Lundberg.143_701129 JE.Lundberg.143_807219 JE.Lundberg.143_1466663 JE.Lundberg.146_137881 JE.Lundberg.146_358274 JE.Lundberg.146_538271 JE.Lundberg.146_627794 JE.Lundberg.146_804698 JE.Lundberg.146_958175 JE.Lundberg.146_978574 JE.Lundberg.146_1031594 JE.Lundberg.146_1078442 JE.Lundberg.146_1078582 JE.Lundberg.146_1173981 JE.Lundberg.146_1250559 JE.Lundberg.146_1314431 JE.Lundberg.149_6082 JE.Lundberg.149_44938 JE.Lundberg.149_85653 JE.Lundberg.149_290596 JE.Lundberg.149_422561 JE.Lundberg.149_433767 JE.Lundberg.149_511145 JE.Lundberg.149_545756 JE.Lundberg.149_611375 JE.Lundberg.149_629389 JE.Lundberg.149_764470 JE.Lundberg.149_868870 JE.Lundberg.149_1528516 JE.Lundberg.149_1619227 JE.Lundberg.149_1746639 JE.Lundberg.149_1816068 JE.Lundberg.158_505272 JE.Lundberg.158_894483 JE.Lundberg.158_1109569 JE.Lundberg.158_1140371 JE.Lundberg.158_1248409 JE.Lundberg.161_843656 JE.Lundberg.161_913866 JE.Lundberg.161_951882 JE.Lundberg.161_1002349 JE.Lundberg.161_1404780 JE.Lundberg.164_723051 JE.Lundberg.164_723234 JE.Lundberg.164_877495 JE.Lundberg.164_1061104 JE.Lundberg.164_1061109 JE.Lundberg.167_46430 JE.Lundberg.167_71387 JE.Lundberg.167_242550 JE.Lundberg.167_480738 JE.Lundberg.167_508222 JE.Lundberg.167_810547 JE.Lundberg.167_1070744 JE.Lundberg.173_228884 JE.Lundberg.173_229163 JE.Lundberg.173_405802 JE.Lundberg.173_811493 JE.Lundberg.173_997487 JE.Lundberg.173_1509184 JE.Lundberg.173_1669069 JE.Lundberg.173_1750086 JE.Lundberg.176_87570 JE.Lundberg.176_335114 JE.Lundberg.176_1852500 JE.Lundberg.176_1921314 JE.Lundberg.176_2077382 JE.Lundberg.176_2077465 JE.Lundberg.182_91924 JE.Lundberg.182_240658 JE.Lundberg.182_678467 JE.Lundberg.182_1010669 JE.Lundberg.182_1292832 JE.Lundberg.182_1292909 JE.Lundberg.182_1294461 JE.Lundberg.182_1369314 JE.Lundberg.188_754441 JE.Lundberg.188_759907 JE.Lundberg.191_94861 JE.Lundberg.191_319378 JE.Lundberg.191_592844 JE.Lundberg.191_907596 JE.Lundberg.191_1129804 JE.Lundberg.191_1222398 JE.Lundberg.191_1302239 JE.Lundberg.191_1521812 JE.Lundberg.50_742376 JE.Lundberg.5_129743 JE.Lundberg.5_782524 JE.Lundberg.74_2296559 JE.Lundberg.77_538851 JE.Lundberg.77_1077751 JE.Lundberg.77_1196871 JE.Lundberg.77_1234941 JE.Lundberg.77_1249276 JE.Lundberg.77_1552011 JE.Lundberg.77_2425326 JE.Lundberg.80_237777 JE.Lundberg.80_1032289 JE.Lundberg.80_1156992 JE.Lundberg.86_1673202 JE.Lundberg.86_1718802 JE.Lundberg.86_2019310 JE.Lundberg.92_50014 JE.Lundberg.92_547065 JE.Lundberg.92_1672133 JE.Lundberg.95_87660 JE.Lundberg.95_1179152 JE.Lundberg.98_375420 JE.Lundberg.98_535386 JE.Lundberg.98_575943 JE.Lundberg.98_978053 JE.Lundberg.98_1379657 JE.Soil.131_1094383 JE.Soil.27_555864 JE.Soil.27_651351 JE.Soil.27_1149938 JE.Soil.35_595700 JE.Lundberg.122_384266 JE.Lundberg.122_410411 JE.Lundberg.122_549649 JE.Lundberg.122_584095 JE.Lundberg.122_584150 JE.Lundberg.122_603146 JE.Lundberg.122_713809 JE.Lundberg.122_717289 JE.Lundberg.122_944337 JE.Lundberg.122_1209566 JE.Lundberg.122_1361542 JE.Lundberg.122_1575366 JE.Lundberg.122_1579747 JE.Lundberg.122_1619485 JE.Lundberg.122_1643165 JE.Lundberg.125_154626 JE.Lundberg.125_191417 JE.Lundberg.125_341915 JE.Lundberg.125_786351 JE.Lundberg.125_840755 JE.Lundberg.125_975612 JE.Lundberg.125_1069087 JE.Lundberg.125_1287040 JE.Lundberg.125_1309778 JE.Lundberg.125_1320393 JE.Lundberg.128_386422 JE.Lundberg.128_386695 JE.Lundberg.128_765095 JE.Lundberg.131_12091 JE.Lundberg.131_214659 JE.Lundberg.131_499214 JE.Lundberg.131_499373 JE.Lundberg.131_629994 JE.Lundberg.131_748543 JE.Lundberg.131_1264281 JE.Lundberg.131_1449116 JE.Lundberg.134_243636 JE.Lundberg.134_387939 JE.Lundberg.134_391069 JE.Lundberg.134_403175 JE.Lundberg.134_408321 JE.Lundberg.134_582891 JE.Lundberg.134_631183 JE.Lundberg.134_640203 JE.Lundberg.134_775090 JE.Lundberg.134_1015921 JE.Lundberg.137_13041 JE.Lundberg.137_147799 JE.Lundberg.137_207042 JE.Lundberg.137_207296 JE.Lundberg.137_683887 JE.Lundberg.137_833491 JE.Lundberg.137_927732 JE.Lundberg.137_946485 JE.Lundberg.137_1186861 JE.Lundberg.137_1242513 JE.Lundberg.137_1433234 JE.Lundberg.140_39256 JE.Lundberg.140_44783 JE.Lundberg.140_87232 JE.Lundberg.140_171973 JE.Lundberg.140_201791 JE.Lundberg.140_236706 JE.Lundberg.140_341329 JE.Lundberg.140_450866 JE.Lundberg.140_677491 JE.Lundberg.140_936207 JE.Lundberg.140_1096565 JE.Lundberg.140_1380328 JE.Lundberg.140_1433494 JE.Lundberg.140_1438562 JE.Lundberg.140_1448850 JE.Lundberg.143_132805 JE.Lundberg.143_529506 JE.Lundberg.143_1292162 JE.Lundberg.143_1816636 JE.Lundberg.143_1889899 JE.Lundberg.146_69503 JE.Lundberg.146_69573 JE.Lundberg.146_280303 JE.Lundberg.146_311486 JE.Lundberg.146_336208 JE.Lundberg.146_391173 JE.Lundberg.146_736798 JE.Lundberg.146_754309 JE.Lundberg.146_768231 JE.Lundberg.146_780194 JE.Lundberg.146_798330 JE.Lundberg.146_952948 JE.Lundberg.146_1425168 JE.Lundberg.146_1438506 JE.Lundberg.146_1495296 JE.Lundberg.146_1704332 JE.Lundberg.149_143551 JE.Lundberg.149_1248876 JE.Lundberg.149_1333356 JE.Lundberg.149_1392329 JE.Lundberg.149_1471157 JE.Lundberg.149_1476372 JE.Lundberg.149_1749329 JE.Lundberg.149_1847666 JE.Lundberg.152_177185 JE.Lundberg.152_570766 JE.Lundberg.152_571081 JE.Lundberg.152_584831 JE.Lundberg.152_894795 JE.Lundberg.152_894854 JE.Lundberg.152_1854268 JE.Lundberg.152_1896706 JE.Lundberg.155_835401 JE.Lundberg.155_1169528 JE.Lundberg.155_3224906 JE.Lundberg.155_3230284 JE.Lundberg.158_7026 JE.Lundberg.158_875812 JE.Lundberg.161_10336 JE.Lundberg.161_649177 JE.Lundberg.161_929274 JE.Lundberg.161_1039655 JE.Lundberg.164_95495 JE.Lundberg.164_376896 JE.Lundberg.164_492243 JE.Lundberg.164_830355 JE.Lundberg.164_1097342 JE.Lundberg.164_1097527 JE.Lundberg.167_7638 JE.Lundberg.167_23750 JE.Lundberg.167_211849 JE.Lundberg.167_439151 JE.Lundberg.167_714397 JE.Lundberg.167_866752 JE.Lundberg.167_964582 JE.Lundberg.170_551829 JE.Lundberg.173_81674 JE.Lundberg.173_441662 JE.Lundberg.173_698037 JE.Lundberg.173_967331 JE.Lundberg.173_1023706 JE.Lundberg.173_1702468 JE.Lundberg.173_1702594 JE.Lundberg.173_1784133 JE.Lundberg.176_116259 JE.Lundberg.176_599940 JE.Lundberg.176_769413 JE.Lundberg.176_769714 JE.Lundberg.176_780527 JE.Lundberg.176_847871 JE.Lundberg.176_900069 JE.Lundberg.176_924042 JE.Lundberg.176_966786 JE.Lundberg.176_1725078 JE.Lundberg.176_2319951 JE.Lundberg.176_2350216 JE.Lundberg.176_2350466 JE.Lundberg.176_2538675 JE.Lundberg.182_1160149 JE.Lundberg.191_189943 JE.Lundberg.191_234419 JE.Lundberg.191_294549 JE.Lundberg.191_934185 JE.Lundberg.191_1341016 JE.Lundberg.191_1451829 JE.Lundberg.23_461884 JE.Soil.195_115549 JE.Soil.195_631691 JE.Soil.195_642781 JE.Soil.227_419607 JE.Soil.239_404813 JE.Soil.239_1786729 JE.Soil.239_2049538 JE.Soil.239_2119092 JE.Soil.51_578114 JE.Soil.51_1151385 JE.Soil.63_577620 JE.Soil.63_668101 JE.Soil.87_1069543 JE.Soil.87_1194221 JE.Soil.87_1692360 JE.Soil.87_1775220 JE.Soil.87_1993356 JE.Soil.87_2256939 JE.Soil.91_474327 JE.Soil.91_813367 JE.Soil.95_1853377 JE.Soil.95_2436893 JE.Soil.103_942506 JE.Soil.103_984304 JE.Soil.103_1094291 JE.Soil.103_1536549 JE.Soil.103_1658040 JE.Soil.103_1759302 JE.Soil.103_2112388 JE.Soil.103_2618409 JE.Soil.103_2890709 JE.Soil.103_3033088 JE.Soil.103_3147098 JE.Soil.103_3189534 JE.Soil.107_468092 JE.Soil.107_647448 JE.Soil.107_647589 JE.Soil.107_710648 JE.Soil.107_793932 JE.Soil.107_970352 JE.Soil.107_974772 JE.Soil.107_1270492 JE.Soil.107_1329547 JE.Soil.107_1522579 JE.Soil.107_1762464 JE.Soil.107_1994350 JE.Soil.107_2479359 JE.Soil.107_2645230 JE.Soil.107_2834420 JE.Soil.111_281851 JE.Soil.111_302819 JE.Soil.111_1160909 JE.Soil.111_1379137 JE.Soil.111_1384909 JE.Soil.111_1742603 JE.Soil.111_1978761 JE.Soil.111_2015456 JE.Soil.111_2107112 JE.Soil.111_2297394 JE.Soil.115_249958 JE.Soil.119_8833 JE.Soil.119_65492 JE.Soil.119_196424 JE.Soil.119_762442 JE.Soil.119_1015169 JE.Soil.119_1447793 JE.Soil.119_1617849 JE.Soil.127_280554 JE.Soil.127_813829 JE.Soil.127_1265639 JE.Soil.127_1271067 JE.Soil.127_1331761 JE.Soil.127_2788356 JE.Soil.131_48324 JE.Soil.131_891665 JE.Soil.131_915656 JE.Soil.131_1031256 JE.Soil.131_2386806 JE.Soil.131_2602663 JE.Soil.131_3226409 JE.Soil.131_3592321 JE.Soil.131_3899452 JE.Soil.131_4371086 JE.Soil.131_5609893 JE.Soil.131_5692052 JE.Soil.135_2275171 JE.Soil.135_2674175 JE.Soil.139_1519005 JE.Soil.143_2554299 JE.Soil.23_990256 JE.Soil.279_430821 JE.Soil.279_1105990 JE.Soil.279_1714378 JE.Soil.279_1863959 JE.Soil.279_2209455 JE.Soil.283_1746851 JE.Soil.283_2403181 JE.Soil.287_352723 JE.Soil.287_352904 JE.Soil.287_757696 JE.Soil.287_1498702 JE.Soil.287_1506551 JE.Soil.291_359307 JE.Soil.291_569509 JE.Soil.291_1289628 JE.Soil.291_1469339 JE.Soil.291_1490801 JE.Soil.291_1657131 JE.Soil.291_1856952 JE.Soil.291_1894672 JE.Soil.291_1906655 JE.Soil.295_1072938 JE.Soil.295_1527451 JE.Soil.303_35445 JE.Soil.303_82178 JE.Soil.303_96784 JE.Soil.303_417715 JE.Soil.303_535636 JE.Soil.303_600949 JE.Soil.303_1006848 JE.Soil.303_1471770 JE.Soil.303_1780672 JE.Soil.303_2293961 JE.Soil.303_2334487 JE.Soil.303_2546712 JE.Soil.307_63186 JE.Soil.307_683190 JE.Soil.307_1093674 JE.Soil.315_635908 JE.Soil.315_1249064 JE.Soil.319_10128 JE.Soil.319_10775 JE.Soil.319_31668 JE.Soil.319_274139 JE.Soil.319_464369 JE.Soil.319_474921 JE.Soil.319_520410 JE.Soil.319_524026 JE.Soil.319_543406 JE.Soil.319_618328 JE.Soil.319_761120 JE.Soil.319_963456 JE.Soil.319_995490 JE.Soil.319_1019520 JE.Soil.319_1020129 JE.Soil.319_1219872 JE.Soil.319_1623941 JE.Soil.319_1915744 JE.Soil.319_2098435 JE.Soil.319_2141190 JE.Soil.319_2194558 JE.Soil.319_2274734 JE.Soil.319_2417677 JE.Soil.319_2456209 JE.Soil.319_2630675 JE.Soil.319_2867423 JE.Soil.319_2896172 JE.Soil.75_983952 JE.Soil.83_477291 JE.Soil.83_1462388 JE.Soil.83_1966023 JE.Soil.99_385716 JE.Soil.99_400350 JE.Soil.99_572232 JE.Soil.99_590769 JE.Soil.99_590954 JE.Soil.99_765759 JE.Soil.99_923244 JE.Soil.99_1077699 JE.Soil.99_1137274 JE.Soil.99_1178003 JE.Soil.99_1248083 JE.Soil.99_1448033 JE.Soil.99_1851791 JE.Soil.99_1915676 JE.Soil.99_2057857 JE.Soil.99_2695403 JE.Soil.99_2723828 JE.Soil.99_3296202 JE.Lundberg.122_467219 JE.Lundberg.122_472432 JE.Lundberg.122_1091250 JE.Lundberg.125_226747 JE.Lundberg.125_333071 JE.Lundberg.125_1045520 JE.Lundberg.131_1442999 JE.Lundberg.134_1091179 JE.Lundberg.134_1109729 JE.Lundberg.137_933190 JE.Lundberg.137_977588 JE.Lundberg.137_997137 JE.Lundberg.137_1016433 JE.Lundberg.137_1388083 JE.Lundberg.137_1391678 JE.Lundberg.140_293596 JE.Lundberg.140_789910 JE.Lundberg.140_1226907 JE.Lundberg.143_169807 JE.Lundberg.143_189717 JE.Lundberg.143_1665661 JE.Lundberg.146_626277 JE.Lundberg.152_1106477 JE.Lundberg.155_2532825 JE.Lundberg.161_1074397 JE.Lundberg.161_1074466 JE.Lundberg.161_1074609 JE.Lundberg.161_1356393 JE.Lundberg.167_677083 JE.Lundberg.167_677228 JE.Lundberg.167_677384 JE.Soil.103_739158 JE.Soil.115_129464 JE.Soil.115_3357955 JE.Soil.191_249475 JE.Soil.199_1864655 JE.Soil.227_600009 JE.Soil.227_611326 JE.Soil.227_1621922 JE.Soil.227_1913304 JE.Soil.227_2093257 JE.Soil.227_2151504 JE.Soil.231_120842 JE.Soil.231_2721666 JE.Soil.235_125243 JE.Soil.235_155701 JE.Soil.235_170311 JE.Soil.235_1202594 JE.Soil.239_121217 JE.Soil.239_1681036 JE.Soil.239_3186620 JE.Soil.283_1953596 JE.Soil.307_619589 JE.Soil.315_764832 JE.Soil.51_48330 JE.Soil.51_56311 JE.Soil.51_443375 JE.Soil.59_1209652 JE.Soil.59_2025305 JE.Soil.59_2955227 JE.Soil.63_204914 JE.Soil.63_1253341 JE.Soil.63_1400812 JE.Soil.63_1615914 JE.Soil.63_2157167 JE.Soil.71_963396 JE.Soil.71_963474 JE.Soil.75_381735 JE.Soil.75_491570 JE.Soil.75_1324192 JE.Soil.75_2273621 JE.Soil.75_2737258 JE.Soil.75_3364089 JE.Soil.87_767701 JE.Soil.87_1803513 JE.Soil.87_2200103 JE.Soil.95_261581 JE.Soil.95_1576553 JE.Soil.95_1793160 JE.Soil.99_591967 JE.Soil.99_2485391 JE.Lundberg.107_1398060 JE.Lundberg.116_135358 JE.Lundberg.116_466799 JE.Lundberg.122_205769 JE.Lundberg.122_292201 JE.Lundberg.122_576167 JE.Lundberg.122_1060895 JE.Lundberg.122_1133333 JE.Lundberg.122_1601832 JE.Lundberg.125_210501 JE.Lundberg.125_383320 JE.Lundberg.125_688931 JE.Lundberg.128_323886 JE.Lundberg.128_924380 JE.Lundberg.131_421215 JE.Lundberg.131_585844 JE.Lundberg.131_854101 JE.Lundberg.131_949908 JE.Lundberg.131_1103713 JE.Lundberg.131_1270768 JE.Lundberg.131_1270925 JE.Lundberg.134_386276 JE.Lundberg.134_388938 JE.Lundberg.134_403097 JE.Lundberg.134_417815 JE.Lundberg.134_429475 JE.Lundberg.134_701084 JE.Lundberg.134_813526 JE.Lundberg.137_392969 JE.Lundberg.137_422219 JE.Lundberg.137_786349 JE.Lundberg.137_818907 JE.Lundberg.137_1022148 JE.Lundberg.137_1508732 JE.Lundberg.137_1526681 JE.Lundberg.140_182852 JE.Lundberg.140_188359 JE.Lundberg.140_413787 JE.Lundberg.140_435891 JE.Lundberg.140_1338840 JE.Lundberg.140_1710232 JE.Lundberg.143_1172452 JE.Lundberg.146_304899 JE.Lundberg.146_478311 JE.Lundberg.146_684702 JE.Lundberg.149_397378 JE.Lundberg.149_788339 JE.Lundberg.149_891200 JE.Lundberg.149_1707408 JE.Lundberg.149_1714900 JE.Lundberg.152_731130 JE.Lundberg.152_731353 JE.Lundberg.155_249074 JE.Lundberg.155_2596499 JE.Lundberg.158_123532 JE.Lundberg.158_623186 JE.Lundberg.158_861455 JE.Lundberg.158_1099372 JE.Lundberg.161_164669 JE.Lundberg.161_855077 JE.Lundberg.161_855282 JE.Lundberg.161_990963 JE.Lundberg.164_181999 JE.Lundberg.164_505279 JE.Lundberg.164_654659 JE.Lundberg.164_654787 JE.Lundberg.167_381212 JE.Lundberg.167_804702 JE.Lundberg.167_988538 JE.Lundberg.53_1014417 JE.Lundberg.53_1143602 JE.Soil.227_65725 JE.Soil.227_137528 JE.Soil.227_873353 JE.Soil.227_977170 JE.Soil.227_1236132 JE.Soil.227_1334003 JE.Soil.227_1448884 JE.Soil.227_1587983 JE.Soil.227_1721576 JE.Soil.227_1847752 JE.Soil.227_1889183 JE.Soil.227_2007008 JE.Soil.227_2029572 JE.Soil.227_2585054 JE.Soil.231_405454 JE.Soil.231_547905 JE.Soil.235_1959886 JE.Soil.235_2334299 JE.Soil.239_36736 JE.Soil.239_2442667 JE.Soil.239_2775819 JE.Soil.51_496056 JE.Soil.51_706884 JE.Soil.51_1193491 JE.Soil.51_1193585 JE.Soil.51_1258919 JE.Soil.51_1377867 JE.Soil.51_1427345 JE.Soil.59_221640 JE.Soil.59_2989721 JE.Soil.63_397356 JE.Soil.63_885238 JE.Soil.63_2494670 JE.Soil.75_112664 JE.Soil.75_376771 JE.Soil.75_404986 JE.Soil.75_419022 JE.Soil.75_685352 JE.Soil.75_947155 JE.Soil.75_1188724 JE.Soil.75_1448497 JE.Soil.75_1474412 JE.Soil.75_1517072 JE.Soil.75_1785979 JE.Soil.75_1839125 JE.Soil.75_2581369 JE.Soil.75_2909783 JE.Soil.75_2933113 JE.Soil.75_2990045 JE.Soil.83_2014660 JE.Soil.87_647431 JE.Soil.87_764608 JE.Soil.87_922189 JE.Soil.87_922271 JE.Soil.87_1815810 JE.Soil.87_1935237 JE.Soil.87_2315687 JE.Soil.87_2618099 JE.Soil.91_153460 JE.Soil.91_2154918 JE.Soil.91_2155109 JE.Soil.91_2402113 JE.Lundberg.170_206726 JE.Lundberg.170_501533 JE.Lundberg.170_501620 JE.Lundberg.170_758294 JE.Lundberg.173_153272 JE.Lundberg.173_281366 JE.Lundberg.173_288689 JE.Lundberg.173_313350 JE.Lundberg.173_634912 JE.Lundberg.173_791962 JE.Lundberg.173_809911 JE.Lundberg.173_825154 JE.Lundberg.173_976132 JE.Lundberg.173_1250530 JE.Lundberg.173_1266115 JE.Lundberg.173_1275875 JE.Lundberg.173_1341174 JE.Lundberg.173_1392665 JE.Lundberg.173_1417944 JE.Lundberg.173_1583272 JE.Lundberg.173_1690667 JE.Lundberg.173_1743370 JE.Lundberg.176_567152 JE.Lundberg.176_649142 JE.Lundberg.176_1688107 JE.Lundberg.176_1845092 JE.Lundberg.182_15393 JE.Lundberg.182_22369 JE.Lundberg.182_24823 JE.Lundberg.182_89098 JE.Lundberg.182_397460 JE.Lundberg.182_795767 JE.Lundberg.182_1239776 JE.Lundberg.182_1259012 JE.Lundberg.182_1337964 JE.Lundberg.182_1558752 JE.Lundberg.182_1560992 JE.Lundberg.182_1561258 JE.Lundberg.182_1810529 JE.Lundberg.188_239326 JE.Lundberg.188_260438 JE.Lundberg.188_780153 JE.Lundberg.188_1340686 JE.Lundberg.188_1418734 JE.Lundberg.188_1668894 JE.Lundberg.188_1669253 JE.Lundberg.191_677829 JE.Lundberg.191_992987 JE.Soil.187_663366 JE.Lundberg.164_929564 JE.Lundberg.170_11079 JE.Lundberg.170_354958 JE.Lundberg.170_510272 JE.Lundberg.170_510516 JE.Lundberg.170_913898 JE.Lundberg.173_153930 JE.Lundberg.173_231656 JE.Lundberg.173_673376 JE.Lundberg.173_673547 JE.Lundberg.173_1242980 JE.Lundberg.173_1684163 JE.Lundberg.173_1766607 JE.Lundberg.176_326980 JE.Lundberg.176_1088408 JE.Lundberg.176_1440234 JE.Lundberg.176_1595173 JE.Lundberg.176_1657564 JE.Lundberg.176_1694883 JE.Lundberg.176_1773331 JE.Lundberg.176_1868735 JE.Lundberg.176_2010314 JE.Lundberg.176_2074764 JE.Lundberg.176_2288239 JE.Lundberg.176_2308185 JE.Lundberg.176_2534463 JE.Lundberg.182_736597 JE.Lundberg.182_736848 JE.Lundberg.182_923235 JE.Lundberg.182_1590452 JE.Lundberg.188_17437 JE.Lundberg.188_202087 JE.Lundberg.188_368827 JE.Lundberg.191_35663 JE.Lundberg.191_109992 JE.Lundberg.191_164850 JE.Lundberg.191_165169 JE.Lundberg.191_165193 JE.Lundberg.191_215531 JE.Lundberg.191_481533 JE.Lundberg.191_657421 JE.Lundberg.191_1293775 JE.Lundberg.191_1693898 JE.Lundberg.77_1064568 JE.Lundberg.74_1723198 JE.Lundberg.77_6535 JE.Lundberg.77_30854 JE.Lundberg.77_47903 JE.Lundberg.77_66312 JE.Lundberg.77_185658 JE.Lundberg.77_258279 JE.Lundberg.77_311102 JE.Lundberg.77_440372 JE.Lundberg.77_547793 JE.Lundberg.77_696006 JE.Lundberg.77_841976 JE.Lundberg.77_892300 JE.Lundberg.77_911586 JE.Lundberg.77_911920 JE.Lundberg.77_989749 JE.Lundberg.77_1343129 JE.Lundberg.77_1460915 JE.Lundberg.77_1701132 JE.Lundberg.77_1824931 JE.Lundberg.77_1887285 JE.Lundberg.77_2065278 JE.Lundberg.77_2234153 JE.Lundberg.77_2246122 JE.Lundberg.77_2345288 JE.Lundberg.77_2346161 JE.Lundberg.86_65928 JE.Lundberg.86_1137574 JE.Lundberg.86_1590037 JE.Lundberg.89_801426 JE.Lundberg.89_801690 JE.Lundberg.89_1408494 JE.Lundberg.89_1413777 JE.Lundberg.92_1382295 JE.Lundberg.95_379542 JE.Lundberg.95_440865 JE.Lundberg.95_441137 JE.Lundberg.95_858433 JE.Lundberg.95_864010 JE.Lundberg.95_1353708 JE.Lundberg.95_1800626 JE.Lundberg.95_1800852 JE.Lundberg.29_1378857 JE.Lundberg.32_1153957 JE.Soil.135_776323 JE.Soil.135_3961355 JE.Soil.195_1829555 JE.Soil.211_221150 JE.Soil.211_1196123 JE.Soil.211_2007999 JE.Soil.211_3217733 JE.Soil.227_365071 JE.Soil.227_678260 JE.Soil.227_1340174 JE.Soil.227_1428852 JE.Soil.227_1559161 JE.Soil.227_2520407 JE.Soil.235_282883 JE.Soil.235_283064 JE.Soil.235_1283573 JE.Soil.67_167694 JE.Soil.67_665983 JE.Soil.75_205975 JE.Soil.75_357637 JE.Soil.75_436922 JE.Soil.75_1205707 JE.Soil.75_1565898 JE.Soil.75_3181287 JE.Soil.75_3523360 JE.Soil.75_3569979 JE.Soil.7_285140 JE.Soil.7_362806 JE.Soil.7_393963 JE.Lundberg.110_100852 JE.Lundberg.173_76544 JE.Lundberg.173_113230 JE.Lundberg.173_151789 JE.Lundberg.173_151958 JE.Lundberg.173_239382 JE.Lundberg.173_239717 JE.Lundberg.173_252357 JE.Lundberg.173_252720 JE.Lundberg.173_960481 JE.Lundberg.173_1502324 JE.Lundberg.173_1551420 JE.Lundberg.176_784695 JE.Lundberg.176_861529 JE.Lundberg.176_903813 JE.Lundberg.182_585998 JE.Lundberg.182_745494 JE.Lundberg.182_1494559 JE.Lundberg.182_1494801 JE.Lundberg.188_340762 JE.Lundberg.188_488449 JE.Lundberg.191_88439 JE.Lundberg.191_88710 JE.Lundberg.191_1119674 JE.Lundberg.191_1220486 JE.Lundberg.98_1005291 JE.Lundberg.98_1005530 JE.Lundberg.113_1194954 JE.Lundberg.119_263711 JE.Lundberg.119_398564 JE.Lundberg.119_1672742 JE.Lundberg.119_1995007 JE.Lundberg.11_687528 JE.Lundberg.11_1721599 JE.Lundberg.125_62292 JE.Lundberg.125_249990 JE.Lundberg.134_841073 JE.Lundberg.140_449696 JE.Lundberg.143_1070299 JE.Lundberg.143_1654731 JE.Lundberg.176_1643375 JE.Lundberg.17_945614 JE.Lundberg.20_1168390 JE.Lundberg.20_1393690 JE.Lundberg.23_861182 JE.Lundberg.2_691743 JE.Lundberg.5_1370626 JE.Lundberg.5_1728512 JE.Lundberg.8_1335682 JE.Lundberg.98_690235 JE.Soil.135_794746 JE.Soil.103_2492268 JE.Soil.111_38895 JE.Soil.119_494560 JE.Soil.119_1208794 JE.Soil.131_1284939 JE.Soil.131_3769553 JE.Soil.131_4115514 JE.Soil.143_1256982 JE.Soil.143_1257060 JE.Soil.283_768633 JE.Soil.283_2139020 JE.Soil.283_2396549 JE.Soil.283_2599128 JE.Soil.287_87755 JE.Soil.287_1636816 JE.Soil.291_1883898 JE.Soil.303_1422098 JE.Soil.319_869152 JE.Soil.319_1346290 JE.Soil.319_1556506 JE.Soil.99_243295 JE.Soil.99_741318 JE.Soil.99_2222583 JE.Soil.99_2811741 JE.Lundberg.104_631421 JE.Lundberg.110_1434316 JE.Lundberg.113_730024 JE.Lundberg.116_1924350 JE.Lundberg.119_685377 JE.Lundberg.119_1872880 JE.Lundberg.11_687753 JE.Lundberg.11_1643658 JE.Lundberg.122_1019953 JE.Lundberg.125_43335 JE.Lundberg.149_355849 JE.Lundberg.158_718526 JE.Lundberg.17_339847 JE.Lundberg.17_909445 JE.Lundberg.20_1297062 JE.Lundberg.47_608235 JE.Lundberg.5_1694667 JE.Lundberg.8_985738 JE.Lundberg.8_1353475 JE.Lundberg.8_1370638 JE.Lundberg.98_1060690 JE.Lundberg.122_741226 JE.Lundberg.122_1337691 JE.Lundberg.125_63949 JE.Lundberg.125_315853 JE.Lundberg.125_323340 JE.Lundberg.125_333365 JE.Lundberg.125_428604 JE.Lundberg.137_1601506 JE.Lundberg.140_416820 JE.Lundberg.140_1083077 JE.Lundberg.140_1165110 JE.Lundberg.149_930141 JE.Lundberg.155_580832 JE.Lundberg.155_581147 JE.Lundberg.161_658232 JE.Lundberg.164_1155778 JE.Lundberg.47_562921 JE.Lundberg.77_1127157 JE.Lundberg.77_1278114 JE.Lundberg.77_1320302 JE.Lundberg.77_1960344 JE.Lundberg.77_2020957 JE.Lundberg.77_2099808 JE.Lundberg.77_2246007 JE.Lundberg.77_2259457 JE.Lundberg.77_2259577 JE.Lundberg.80_604292 JE.Lundberg.80_1524357 JE.Lundberg.95_1602508 JE.Lundberg.95_1602638 JE.Lundberg.11_741374 JE.Lundberg.11_791391 JE.Lundberg.11_950648 JE.Lundberg.11_1098753 JE.Lundberg.11_1212139 JE.Lundberg.137_1645268 JE.Lundberg.2_1091251 JE.Lundberg.2_1403864 JE.Lundberg.5_1561767 JE.Lundberg.8_1078013 JE.Lundberg.8_1290100 JE.Lundberg.8_1372052 JE.Lundberg.92_1889537 JE.Lundberg.125_639715 JE.Lundberg.125_1256777 JE.Lundberg.137_885149 JE.Lundberg.140_339019 JE.Lundberg.140_1491628 JE.Lundberg.155_2719337 JE.Lundberg.161_1465987 JE.Soil.103_3070714 JE.Soil.111_823140 JE.Soil.111_823353 JE.Soil.87_1103756 JE.Lundberg.29_653153 JE.Lundberg.29_1592448 JE.Lundberg.32_738121 JE.Lundberg.5_187801 JE.Lundberg.8_482223 JE.Lundberg.8_1136592 JE.Lundberg.92_1342072 JE.Soil.195_777477 JE.Soil.35_3115295 JE.Soil.39_1117655 JE.Soil.7_578822 JE.Soil.103_2770540 JE.Soil.111_1482122 JE.Soil.111_1973352 JE.Soil.111_2565247 JE.Soil.115_2545797 JE.Soil.287_45195 JE.Soil.287_324108 JE.Soil.287_619889 JE.Soil.319_233842 JE.Soil.319_867397 JE.Soil.319_2264240 JE.Lundberg.146_1065968 JE.Lundberg.146_1600411 JE.Lundberg.158_519953 JE.Lundberg.158_802252 JE.Lundberg.161_1290181 JE.Lundberg.164_40943 JE.Lundberg.164_643989 JE.Lundberg.173_323807 JE.Lundberg.173_536471 JE.Soil.43_1638526 JE.Soil.211_2152549 JE.Soil.219_84792 JE.Soil.219_396580 JE.Soil.219_944453 JE.Soil.219_1682301 JE.Soil.219_1733935 JE.Soil.219_2054801 JE.Soil.27_1746709 JE.Soil.35_1093696 JE.Soil.7_1116251 JE.Lundberg.161_708753 JE.Soil.227_428943 JE.Soil.227_533468 JE.Soil.227_1766465 JE.Soil.235_1515357 JE.Soil.75_2264422 JE.Soil.83_1212635 JE.Soil.95_1733883 JE.Soil.95_2129668 JE.Lundberg.113_418448 JE.Lundberg.11_1301321 JE.Lundberg.146_677465 JE.Lundberg.2_624445 JE.Lundberg.5_669412 JE.Lundberg.8_300460 JE.Soil.35_1583152 JE.Soil.3_667714 JE.Soil.139_2391757 JE.Soil.179_743439 JE.Soil.215_1434711 JE.Soil.219_1675161 JE.Soil.219_1882117 JE.Soil.23_1454704 JE.Soil.39_2190348 JE.Soil.39_2396904 JE.Lundberg.128_342936 JE.Lundberg.134_1112657 JE.Lundberg.140_748510 JE.Lundberg.161_588521 JE.Lundberg.161_735002 JE.Lundberg.191_1755319 JE.Lundberg.95_1175708 JE.Lundberg.122_1503345 JE.Lundberg.131_1346761 JE.Lundberg.137_1320836 JE.Lundberg.140_1385505 JE.Lundberg.143_1818330 JE.Lundberg.161_267243 JE.Lundberg.122_767075 JE.Lundberg.122_1235642 JE.Lundberg.134_988916 JE.Lundberg.140_382353 JE.Lundberg.146_1015437 JE.Lundberg.35_1400008 JE.Lundberg.137_790684 JE.Lundberg.137_1128619 JE.Lundberg.137_1619776 JE.Lundberg.140_241862 JE.Lundberg.140_888563 JE.Lundberg.161_893341 JE.Lundberg.11_505514 JE.Lundberg.137_1037962 JE.Lundberg.17_46281 JE.Lundberg.17_189998 JE.Soil.211_1687776 JE.Lundberg.17_22629 JE.Lundberg.17_78326 JE.Lundberg.17_1515257 JE.Lundberg.65_22117 JE.Soil.191_577469 JE.Lundberg.131_1354979 JE.Lundberg.134_35331 JE.Lundberg.137_1574361 JE.Lundberg.155_329857 JE.Lundberg.161_965518 JE.Lundberg.146_500638 JE.Lundberg.146_500891 JE.Lundberg.146_554129 JE.Lundberg.176_590315 JE.Lundberg.176_2356678 JE.Lundberg.176_208102 JE.Lundberg.176_642460 JE.Lundberg.176_1685131 JE.Lundberg.176_1685334 JE.Lundberg.176_1706460 JE.Lundberg.35_159291 JE.Lundberg.35_159468 JE.Lundberg.35_530528 JE.Lundberg.38_1510887 JE.Lundberg.77_1602618 JE.Soil.287_997785 JE.Soil.287_1069187 JE.Soil.287_1743057 JE.Soil.99_1181570 JE.Soil.99_3293000 JE.Lundberg.122_1006090 JE.Lundberg.5_1280497 JE.Lundberg.8_1489912 JE.Soil.223_2432650 JE.Lundberg.8_136309 JE.Lundberg.8_136440 JE.Lundberg.8_1604320 JE.Soil.183_1171294 JE.Lundberg.23_750193 JE.Lundberg.2_1488282 JE.Lundberg.5_1220506 JE.Lundberg.68_647376 JE.Lundberg.173_265849 JE.Lundberg.173_1143902 JE.Lundberg.182_227255 JE.Lundberg.182_804025 JE.Lundberg.35_394200 JE.Lundberg.35_394214 JE.Lundberg.35_435282 JE.Lundberg.59_262145 JE.Soil.199_1192600 JE.Soil.227_2249511 JE.Soil.75_1392286 JE.Soil.87_1573764 JE.Lundberg.11_227657 JE.Lundberg.11_227814 JE.Lundberg.8_1293003 JE.Lundberg.128_613144 JE.Soil.179_485762 JE.Soil.227_2497722 JE.Lundberg.134_884044 JE.Lundberg.134_1035209 JE.Lundberg.140_730883 JE.Lundberg.170_410589 JE.Lundberg.170_1044309 JE.Lundberg.170_1049517 JE.Lundberg.8_4848 JE.Lundberg.8_278871 JE.Soil.195_1154896 JE.Soil.191_1356880 JE.Soil.35_457852 JE.Lundberg.128_144569 JE.Soil.231_2676577 JE.Lundberg.128_691904 JE.Lundberg.137_253703 JE.Lundberg.20_1163448 JE.Lundberg.8_918822 JE.Lundberg.140_496050 JE.Soil.239_1830918 JE.Soil.231_2444689 JE.Soil.95_2395546 JE.Lundberg.176_909120 JE.Lundberg.176_909422 JE.Lundberg.191_1278853 JE.Lundberg.38_784008 JE.Lundberg.8_1542293 JE.Lundberg.95_1432453 JE.Soil.103_676424 JE.Soil.103_3101096 JE.Soil.27_775181 JE.Soil.35_712661 JE.Soil.235_643946 JE.Soil.3_2582745 JE.Soil.75_2131443 JE.Soil.7_728716 JE.Soil.99_319310 JE.Soil.99_980879 JE.Soil.75_1492374 JE.Soil.87_1948580 JE.Lundberg.101_102310 JE.Lundberg.152_1100516 JE.Lundberg.95_514830 JE.Lundberg.161_1311387 JE.Soil.135_4018499 JE.Soil.3_1368220 JE.Lundberg.149_1132210 JE.Soil.35_320983 JE.Lundberg.5_433235 JE.Lundberg.125_315070 JE.Soil.183_1637212 JE.Soil.27_696428 JE.Lundberg.146_1297242 JE.Lundberg.182_9974 JE.Lundberg.137_1247297 JE.Lundberg.140_75593 JE.Lundberg.5_15655 JE.Lundberg.32_1722924 JE.Soil.211_414931 JE.Lundberg.161_456945 JE.Lundberg.164_1030503 JE.Soil.3_2598881 JE.Lundberg.26_1120039 JE.Lundberg.170_474680 JE.Soil.39_3469135 JE.Lundberg.77_853179 JE.Lundberg.5_282431 JE.Lundberg.74_1824088 JE.Soil.7_249950 JE.Lundberg.5_1299095 JE.Lundberg.71_854354 JE.Lundberg.8_392364 JE.Lundberg.74_3131267 JE.Lundberg.86_1415721 JE.Soil.195_1206838 JE.Soil.35_166031 JE.Lundberg.95_1480526 JE.Soil.291_1987858 JE.Soil.131_31335 JE.Soil.139_2147066 JE.Soil.27_3223719 JE.Soil.187_523794 JE.Soil.75_3588565 JE.Soil.195_2086052 JE.Soil.195_2128101 JE.Soil.215_152741 JE.Soil.215_180641 JE.Soil.215_1974101 JE.Soil.215_977972 JE.Soil.35_2311311 JE.Soil.239_3154197 JE.Soil.3_2038011 JE.Soil.39_2871551 JE.Soil.39_1910011 JE.Soil.95_468936 JE.Soil.39_710674 JE.Lundberg.101_235288 JE.Lundberg.107_510744 JE.Lundberg.107_647408 JE.Lundberg.119_671565 JE.Lundberg.11_143821 JE.Lundberg.11_2061129 JE.Lundberg.11_370891 JE.Lundberg.11_39390 JE.Lundberg.11_703812 JE.Lundberg.11_985543 JE.Lundberg.125_1069580 JE.Lundberg.125_193 JE.Lundberg.137_116600 JE.Lundberg.137_116629 JE.Lundberg.137_116818 JE.Lundberg.137_1412668 JE.Lundberg.137_302593 JE.Lundberg.137_39096 JE.Lundberg.137_492461 JE.Lundberg.137_509036 JE.Lundberg.137_728328 JE.Lundberg.137_738443 JE.Lundberg.137_761905 JE.Lundberg.140_1447825 JE.Lundberg.140_606441 JE.Lundberg.173_1421538 JE.Lundberg.17_757374 JE.Lundberg.182_611062 JE.Lundberg.191_1728397 JE.Lundberg.20_383002 JE.Lundberg.20_96882 JE.Lundberg.23_590926 JE.Lundberg.26_1707002 JE.Lundberg.29_1482456 JE.Lundberg.29_1513261 JE.Lundberg.29_482530 JE.Lundberg.29_634897 JE.Lundberg.29_97961 JE.Lundberg.2_1053977 JE.Lundberg.2_108155 JE.Lundberg.2_635390 JE.Lundberg.38_532418 JE.Lundberg.56_238751 JE.Lundberg.5_1236888 JE.Lundberg.5_1456537 JE.Lundberg.5_1854459 JE.Lundberg.5_368682 JE.Lundberg.65_676303 JE.Lundberg.74_1664123 JE.Lundberg.77_748742 JE.Lundberg.77_748754 JE.Lundberg.77_781412 JE.Lundberg.80_302447 JE.Lundberg.86_467438 JE.Lundberg.86_593417 JE.Lundberg.89_1449490 JE.Lundberg.8_1244045 JE.Lundberg.8_1269343 JE.Lundberg.8_1582968 JE.Lundberg.8_1669901 JE.Lundberg.8_1671873 JE.Lundberg.8_201852 JE.Lundberg.8_214227 JE.Lundberg.8_298803 JE.Lundberg.8_767000 JE.Lundberg.8_817545 JE.Lundberg.8_847625 JE.Lundberg.8_859416 JE.Lundberg.95_225395 JE.Soil.135_2381891 JE.Soil.135_3668258 JE.Soil.139_2249758 JE.Soil.139_448186 JE.Soil.15_792447 JE.Soil.179_1457595 JE.Soil.179_2392749 JE.Soil.183_1096023 JE.Soil.191_1197880 JE.Soil.195_1832562 JE.Soil.195_191490 JE.Soil.199_614786 JE.Soil.19_87271 JE.Soil.211_1644929 JE.Soil.211_1677794 JE.Soil.219_1674954 JE.Soil.219_374936 JE.Soil.219_522608 JE.Soil.219_756466 JE.Soil.23_275952 JE.Soil.23_365647 JE.Soil.27_1216047 JE.Soil.27_3234523 JE.Soil.27_33025 JE.Soil.27_3548810 JE.Soil.27_4600198 JE.Soil.35_2563197 JE.Soil.35_2746295 JE.Soil.35_483449 JE.Soil.39_3567136 JE.Soil.3_1669999 JE.Soil.3_2330978 JE.Soil.43_2072874 JE.Soil.7_1032988 JE.Soil.7_289223 JE.Soil.7_339234 JE.Soil.91_667918 JE.Lundberg.101_655246 JE.Lundberg.101_748149 JE.Lundberg.176_107161 JE.Lundberg.191_88478 JE.Lundberg.149_783132 JE.Soil.227_151831 JE.Lundberg.158_445958 JE.Lundberg.149_787318 JE.Lundberg.119_1027499 JE.Lundberg.149_1563286 JE.Lundberg.5_111908 JE.Soil.287_1847950 JE.Soil.199_1168332 JE.Soil.219_1463106 JE.Soil.235_1249370 JE.Lundberg.122_1037887 JE.Lundberg.131_1433636 JE.Lundberg.149_1081886 JE.Lundberg.161_1353057 JE.Lundberg.161_151077 JE.Lundberg.161_410375 JE.Lundberg.167_275489 JE.Lundberg.8_932569 JE.Soil.227_1344491 JE.Soil.227_2046393 JE.Soil.227_2068260 JE.Soil.227_595945 JE.Soil.227_596591 JE.Soil.227_91680 JE.Soil.231_949405 JE.Soil.235_1825484 JE.Soil.235_1903409 JE.Soil.235_1917816 JE.Soil.235_2026547 JE.Soil.235_2259345 JE.Soil.235_330341 JE.Soil.51_1160906 JE.Soil.71_2365118 JE.Soil.71_465775 JE.Soil.75_1332416 JE.Soil.75_2175140 JE.Soil.75_2530927 JE.Soil.87_1966001 JE.Soil.87_2241333 JE.Soil.87_2459148 JE.Soil.87_2704614 JE.Soil.87_758173 JE.Soil.87_817934 JE.Soil.91_578970 JE.Lundberg.155_2252421 JE.Lundberg.155_3391092 JE.Lundberg.155_3528701 JE.Lundberg.158_345478 JE.Lundberg.158_510586 JE.Lundberg.158_738574 JE.Lundberg.158_968327 JE.Lundberg.158_968446 JE.Lundberg.161_3895 JE.Lundberg.161_3936 JE.Lundberg.161_191270 JE.Lundberg.161_410263 JE.Lundberg.161_428775 JE.Lundberg.161_428815 JE.Lundberg.161_545533 JE.Lundberg.161_1351975 JE.Lundberg.161_1353124 JE.Lundberg.161_1479078 JE.Lundberg.164_650387 JE.Lundberg.167_125351 JE.Lundberg.167_631960 JE.Soil.179_2160821 JE.Soil.211_2981878 JE.Soil.219_513054 JE.Soil.219_1001565 JE.Soil.227_1656348 JE.Soil.227_1734847 JE.Soil.227_1830383 JE.Soil.227_2265096 JE.Soil.231_263728 JE.Soil.231_263767 JE.Soil.231_1114457 JE.Soil.231_1508247 JE.Soil.235_105681 JE.Soil.235_655492 JE.Soil.235_878484 JE.Soil.235_1511886 JE.Soil.235_1592181 JE.Soil.235_1620970 JE.Soil.235_2013323 JE.Soil.235_2068596 JE.Soil.235_2112312 JE.Soil.235_2192927 JE.Soil.235_2353858 JE.Soil.35_3479320 JE.Soil.47_1471103 JE.Soil.67_299611 JE.Soil.67_966692 JE.Soil.71_206513 JE.Soil.71_426733 JE.Soil.71_1299473 JE.Soil.71_1536015 JE.Soil.71_1562812 JE.Soil.75_553747 JE.Soil.75_795042 JE.Soil.75_1378695 JE.Soil.75_2876108 JE.Soil.91_2334553 JE.Soil.227_511411 JE.Soil.227_859360 JE.Soil.227_859901 JE.Soil.227_974666 JE.Soil.227_975486 JE.Soil.227_1682192 JE.Soil.227_1882782 JE.Soil.227_2084343 JE.Soil.231_932017 JE.Soil.231_1951503 JE.Soil.231_1955381 JE.Soil.235_313629 JE.Soil.235_1360873 JE.Soil.235_1369635 JE.Soil.235_1736363 JE.Soil.235_1949505 JE.Soil.235_2011964 JE.Soil.235_2201982 JE.Soil.239_1360348 JE.Soil.239_1926948 JE.Soil.59_526077 JE.Soil.59_1367586 JE.Soil.59_1369514 JE.Soil.63_420924 JE.Soil.63_1498337 JE.Soil.71_631766 JE.Soil.71_981544 JE.Soil.75_609165 JE.Soil.75_2745924 JE.Soil.87_387016 JE.Soil.87_591904 JE.Soil.87_1299184 JE.Soil.87_1331121 JE.Soil.87_1456620 JE.Soil.87_1536106 JE.Soil.87_1536323 JE.Soil.87_1658443 JE.Soil.95_1907820 JE.Soil.95_2447736 JE.Soil.95_2556621 JE.Lundberg.158_562959 JE.Lundberg.161_119243 JE.Lundberg.161_119367 JE.Lundberg.161_587316 JE.Lundberg.161_784619 JE.Lundberg.161_784817 JE.Lundberg.161_787391 JE.Lundberg.161_975886 JE.Lundberg.161_976957 JE.Lundberg.161_1081175 JE.Lundberg.161_1081427 JE.Soil.179_1292343 JE.Soil.227_219738 JE.Soil.227_1017570 JE.Soil.227_1521450 JE.Soil.227_2223760 JE.Soil.227_2454587 JE.Soil.231_811524 JE.Soil.231_1012465 JE.Soil.231_1252904 JE.Soil.231_1856031 JE.Soil.235_38057 JE.Soil.3_831282 JE.Soil.75_947692 JE.Soil.75_1282184 JE.Soil.87_497283 JE.Soil.87_633547 JE.Soil.87_2539509 JE.Soil.87_2661260 JE.Lundberg.149_1081651 JE.Lundberg.149_1822564 JE.Lundberg.152_2030864 JE.Lundberg.158_1060715 JE.Lundberg.161_90652 JE.Lundberg.161_525667 JE.Lundberg.161_961960 JE.Lundberg.161_1390395 JE.Lundberg.161_1390440 JE.Lundberg.167_275795 JE.Soil.227_1200617 JE.Soil.227_1448465 JE.Soil.227_2579099 JE.Soil.231_844695 JE.Soil.235_328616 JE.Soil.235_460771 JE.Soil.235_1230035 JE.Soil.235_2214411 JE.Soil.239_1384014 JE.Soil.51_769736 JE.Soil.87_272029 JE.Soil.87_847708 JE.Soil.87_1720746 JE.Lundberg.155_2415724 JE.Lundberg.77_1256194 JE.Lundberg.89_1456154 JE.Lundberg.95_615243 JE.Lundberg.95_966181 JE.Lundberg.95_1397693 JE.Lundberg.95_1805316 JE.Lundberg.98_89428 JE.Lundberg.98_1033634 JE.Soil.195_2201570 JE.Soil.199_118924 JE.Soil.219_1898994 JE.Soil.103_821055 JE.Soil.103_3033998 JE.Soil.227_152853 JE.Soil.287_52078 JE.Lundberg.8_164972 JE.Lundberg.8_633371 JE.Lundberg.8_1650491 JE.Soil.59_1046657 JE.Soil.59_1495733 JE.Soil.87_1245578 JE.Soil.227_1171304 JE.Soil.87_1369367 JE.Soil.227_2273054 JE.Soil.75_1100534 JE.Lundberg.104_1023445 JE.Lundberg.131_58080 JE.Soil.135_1900320 JE.Soil.135_3050755 JE.Soil.211_1693880 JE.Soil.211_2722072 JE.Soil.227_907417 JE.Lundberg.104_225648 JE.Lundberg.113_1369405 JE.Lundberg.128_273346 JE.Lundberg.107_788055 JE.Lundberg.122_705466 JE.Lundberg.158_879503 JE.Lundberg.122_405842 JE.Lundberg.155_1021133 JE.Lundberg.107_2802584 JE.Lundberg.170_951117 JE.Lundberg.104_868625 JE.Lundberg.125_875206 JE.Lundberg.17_945118 JE.Soil.183_1244249 JE.Soil.227_114120 JE.Lundberg.113_53010 JE.Lundberg.155_1596793 JE.Lundberg.161_1190905 JE.Lundberg.137_871403 JE.Soil.103_207948 JE.Lundberg.122_1260855 JE.Lundberg.122_1339719 JE.Lundberg.122_223033 JE.Lundberg.134_882385 JE.Lundberg.137_133679 JE.Lundberg.137_830487 JE.Lundberg.137_924592 JE.Lundberg.158_1033778 JE.Lundberg.161_179817 JE.Lundberg.161_465016 JE.Lundberg.161_640030 JE.Lundberg.161_663133 JE.Lundberg.164_1118253 JE.Lundberg.20_1459168 JE.Lundberg.89_772593 JE.Soil.191_1810640 JE.Soil.195_677523 JE.Soil.219_1717956 JE.Soil.27_1392150 JE.Soil.35_3454045 JE.Soil.7_1224845 JE.Lundberg.101_215920 JE.Lundberg.101_220992 JE.Lundberg.104_1239019 JE.Lundberg.107_859993 JE.Lundberg.110_311094 JE.Lundberg.110_791229 JE.Lundberg.110_791322 JE.Lundberg.110_983388 JE.Lundberg.113_1034821 JE.Lundberg.113_1177897 JE.Lundberg.113_1486992 JE.Lundberg.113_1591189 JE.Lundberg.113_1739974 JE.Lundberg.113_1740066 JE.Lundberg.113_235305 JE.Lundberg.113_289443 JE.Lundberg.116_149827 JE.Lundberg.116_1929409 JE.Lundberg.122_1018797 JE.Lundberg.122_1147422 JE.Lundberg.122_1168086 JE.Lundberg.122_1641116 JE.Lundberg.122_1668581 JE.Lundberg.122_282576 JE.Lundberg.122_312758 JE.Lundberg.122_707213 JE.Lundberg.125_1179301 JE.Lundberg.125_567337 JE.Lundberg.125_901270 JE.Lundberg.125_9491 JE.Lundberg.128_720289 JE.Lundberg.128_877403 JE.Lundberg.134_1198438 JE.Lundberg.134_25598 JE.Lundberg.134_615200 JE.Lundberg.134_931452 JE.Lundberg.137_1094352 JE.Lundberg.137_1116433 JE.Lundberg.137_1173194 JE.Lundberg.137_1213125 JE.Lundberg.137_1213327 JE.Lundberg.137_1640134 JE.Lundberg.137_30260 JE.Lundberg.137_510170 JE.Lundberg.137_515629 JE.Lundberg.137_556188 JE.Lundberg.137_695817 JE.Lundberg.137_871634 JE.Lundberg.137_894590 JE.Lundberg.140_1006747 JE.Lundberg.140_457301 JE.Lundberg.140_766758 JE.Lundberg.143_826414 JE.Lundberg.149_267911 JE.Lundberg.149_430055 JE.Lundberg.149_625823 JE.Lundberg.155_1057288 JE.Lundberg.155_1602409 JE.Lundberg.155_2807313 JE.Lundberg.158_1264507 JE.Lundberg.158_339713 JE.Lundberg.161_1326802 JE.Lundberg.161_153234 JE.Lundberg.161_211716 JE.Lundberg.164_1116292 JE.Lundberg.164_537013 JE.Lundberg.167_1075857 JE.Lundberg.167_127756 JE.Lundberg.167_229865 JE.Lundberg.167_231171 JE.Lundberg.167_841198 JE.Lundberg.176_2531810 JE.Lundberg.176_733020 JE.Lundberg.191_554762 JE.Lundberg.23_1277471 JE.Lundberg.98_1376684 JE.Lundberg.98_425955 JE.Lundberg.98_986014 JE.Soil.103_1540744 JE.Soil.107_1270642 JE.Soil.107_2860696 JE.Soil.131_253196 JE.Soil.131_3033962 JE.Soil.135_280072 JE.Soil.183_125403 JE.Soil.183_857090 JE.Soil.187_794410 JE.Soil.191_2167804 JE.Soil.195_1560096 JE.Soil.195_1597332 JE.Soil.195_575242 JE.Soil.195_973406 JE.Soil.199_1358495 JE.Soil.199_1434378 JE.Soil.199_1993117 JE.Soil.19_1751510 JE.Soil.211_199033 JE.Soil.211_2127285 JE.Soil.211_2355142 JE.Soil.211_36630 JE.Soil.211_3968934 JE.Soil.219_1341508 JE.Soil.219_501186 JE.Soil.219_861464 JE.Soil.223_1801684 JE.Soil.223_1867659 JE.Soil.227_1366133 JE.Soil.227_1957968 JE.Soil.227_2151610 JE.Soil.227_2211739 JE.Soil.227_2380746 JE.Soil.231_81644 JE.Soil.239_1188830 JE.Soil.239_3012682 JE.Soil.279_1369126 JE.Soil.279_176320 JE.Soil.27_4281399 JE.Soil.27_4318139 JE.Soil.27_4551967 JE.Soil.27_4737651 JE.Soil.291_1569719 JE.Soil.319_33912 JE.Soil.35_3006993 JE.Soil.35_3231759 JE.Soil.35_3444395 JE.Soil.35_3444537 JE.Soil.35_3455522 JE.Soil.39_117905 JE.Soil.39_2129670 JE.Soil.3_846100 JE.Soil.43_2292879 JE.Soil.43_2358349 JE.Soil.43_2434839 JE.Soil.43_37252 JE.Soil.47_2851471 JE.Soil.47_3036348 JE.Soil.67_1614682 JE.Soil.67_464651 JE.Soil.75_1209808 JE.Soil.75_1364920 JE.Soil.75_1482083 JE.Soil.75_2841461 JE.Soil.87_1133682 JE.Soil.87_1835244 JE.Soil.91_409219 JE.Soil.99_2485052 JE.Soil.99_2768257 JE.Lundberg.104_1186003 JE.Lundberg.104_1434684 JE.Lundberg.107_1056607 JE.Lundberg.107_1287836 JE.Lundberg.107_2298387 JE.Lundberg.110_198931 JE.Lundberg.110_722017 JE.Lundberg.110_989073 JE.Lundberg.110_1406427 JE.Lundberg.113_115724 JE.Lundberg.113_118084 JE.Lundberg.113_161301 JE.Lundberg.113_322974 JE.Lundberg.113_1035000 JE.Lundberg.113_1094387 JE.Lundberg.113_1177984 JE.Lundberg.113_1352771 JE.Lundberg.113_1712673 JE.Lundberg.116_155113 JE.Lundberg.116_155337 JE.Lundberg.116_319556 JE.Lundberg.116_1272205 JE.Lundberg.116_1345235 JE.Lundberg.116_1392458 JE.Lundberg.11_1214445 JE.Lundberg.122_72905 JE.Lundberg.122_121914 JE.Lundberg.122_444122 JE.Lundberg.122_684975 JE.Lundberg.122_1147364 JE.Lundberg.122_1242876 JE.Lundberg.125_184114 JE.Lundberg.125_194254 JE.Lundberg.125_294539 JE.Lundberg.128_110266 JE.Lundberg.128_762120 JE.Lundberg.128_882673 JE.Lundberg.128_906786 JE.Lundberg.134_137707 JE.Lundberg.134_359261 JE.Lundberg.134_630961 JE.Lundberg.134_707472 JE.Lundberg.134_970985 JE.Lundberg.134_1133319 JE.Lundberg.134_1146775 JE.Lundberg.134_1198593 JE.Lundberg.137_122886 JE.Lundberg.137_510294 JE.Lundberg.137_745211 JE.Lundberg.137_867151 JE.Lundberg.137_1019135 JE.Lundberg.137_1088702 JE.Lundberg.137_1149386 JE.Lundberg.137_1421941 JE.Lundberg.137_1606871 JE.Lundberg.140_313447 JE.Lundberg.140_808880 JE.Lundberg.140_989246 JE.Lundberg.140_1136568 JE.Lundberg.140_1136650 JE.Lundberg.140_1220485 JE.Lundberg.140_1340800 JE.Lundberg.140_1620038 JE.Lundberg.143_650914 JE.Lundberg.146_146766 JE.Lundberg.146_381975 JE.Lundberg.146_433455 JE.Lundberg.146_1396587 JE.Lundberg.146_1464529 JE.Lundberg.149_84203 JE.Lundberg.149_429866 JE.Lundberg.149_885630 JE.Lundberg.149_1652263 JE.Lundberg.155_438004 JE.Lundberg.155_734686 JE.Lundberg.155_2123354 JE.Lundberg.158_66172 JE.Lundberg.158_103861 JE.Lundberg.158_103988 JE.Lundberg.158_185358 JE.Lundberg.158_453280 JE.Lundberg.158_494829 JE.Lundberg.158_503932 JE.Lundberg.158_574360 JE.Lundberg.158_703391 JE.Lundberg.158_778443 JE.Lundberg.158_1024922 JE.Lundberg.158_1024971 JE.Lundberg.158_1269124 JE.Lundberg.161_107232 JE.Lundberg.161_161049 JE.Lundberg.161_235545 JE.Lundberg.161_352646 JE.Lundberg.161_640088 JE.Lundberg.161_1005951 JE.Lundberg.161_1087119 JE.Lundberg.161_1104328 JE.Lundberg.161_1117583 JE.Lundberg.161_1201000 JE.Lundberg.161_1265403 JE.Lundberg.161_1295945 JE.Lundberg.164_21663 JE.Lundberg.164_211860 JE.Lundberg.164_211871 JE.Lundberg.164_365712 JE.Lundberg.164_365806 JE.Lundberg.164_408183 JE.Lundberg.164_408442 JE.Lundberg.164_569780 JE.Lundberg.164_665491 JE.Lundberg.164_966008 JE.Lundberg.164_966027 JE.Lundberg.164_966289 JE.Lundberg.164_982797 JE.Lundberg.164_1118077 JE.Lundberg.167_22182 JE.Lundberg.167_321279 JE.Lundberg.167_395240 JE.Lundberg.167_395408 JE.Lundberg.167_735798 JE.Lundberg.167_746853 JE.Lundberg.167_747052 JE.Lundberg.167_901338 JE.Lundberg.167_1085558 JE.Lundberg.170_36967 JE.Lundberg.170_62669 JE.Lundberg.170_75230 JE.Lundberg.170_275728 JE.Lundberg.170_278752 JE.Lundberg.170_612283 JE.Lundberg.170_813332 JE.Lundberg.170_1039523 JE.Lundberg.176_2280513 JE.Lundberg.191_284182 JE.Lundberg.191_284460 JE.Lundberg.191_496613 JE.Lundberg.191_833277 JE.Lundberg.191_889764 JE.Lundberg.191_1068631 JE.Lundberg.29_760515 JE.Lundberg.29_760762 JE.Lundberg.32_41388 JE.Lundberg.32_1221242 JE.Lundberg.38_1302940 JE.Lundberg.41_602316 JE.Lundberg.77_1150239 JE.Lundberg.80_744211 JE.Lundberg.80_886626 JE.Lundberg.89_1524627 JE.Lundberg.8_325309 JE.Lundberg.98_471715 JE.Lundberg.98_986314 JE.Lundberg.98_1131447 JE.Soil.103_152530 JE.Soil.103_241494 JE.Soil.103_398384 JE.Soil.103_524263 JE.Soil.103_1428216 JE.Soil.103_2253666 JE.Soil.103_2450688 JE.Soil.103_2632934 JE.Soil.107_486615 JE.Soil.107_692803 JE.Soil.111_986197 JE.Soil.115_193388 JE.Soil.115_2758225 JE.Soil.119_1456355 JE.Soil.127_183684 JE.Soil.127_805803 JE.Soil.131_267123 JE.Soil.135_324138 JE.Soil.135_1097850 JE.Soil.139_1407042 JE.Soil.139_1898648 JE.Soil.139_2656051 JE.Soil.139_2918067 JE.Soil.139_3220154 JE.Soil.139_3465786 JE.Soil.139_4159071 JE.Soil.143_155083 JE.Soil.143_1689149 JE.Soil.143_1871065 JE.Soil.15_151818 JE.Soil.179_596966 JE.Soil.179_597325 JE.Soil.179_665843 JE.Soil.179_781863 JE.Soil.179_1007373 JE.Soil.179_1319492 JE.Soil.179_1506831 JE.Soil.179_1792519 JE.Soil.183_125766 JE.Soil.183_208093 JE.Soil.183_319116 JE.Soil.183_430526 JE.Soil.183_691462 JE.Soil.183_837079 JE.Soil.183_955371 JE.Soil.183_1081262 JE.Soil.183_1249140 JE.Soil.183_1422048 JE.Soil.183_1508916 JE.Soil.183_1531741 JE.Soil.183_1621566 JE.Soil.187_35831 JE.Soil.187_36064 JE.Soil.187_274189 JE.Soil.187_451565 JE.Soil.187_539468 JE.Soil.187_539896 JE.Soil.187_951145 JE.Soil.187_1158229 JE.Soil.187_1189176 JE.Soil.187_1254170 JE.Soil.187_1384557 JE.Soil.191_258260 JE.Soil.191_401433 JE.Soil.191_736797 JE.Soil.191_769637 JE.Soil.191_895027 JE.Soil.191_950529 JE.Soil.191_955317 JE.Soil.191_1021395 JE.Soil.191_1195747 JE.Soil.191_1262233 JE.Soil.191_1371262 JE.Soil.191_1378749 JE.Soil.191_1395369 JE.Soil.191_1795942 JE.Soil.191_1796699 JE.Soil.191_1935759 JE.Soil.191_1956623 JE.Soil.191_2074692 JE.Soil.191_2150266 JE.Soil.195_81011 JE.Soil.195_414168 JE.Soil.195_443986 JE.Soil.195_531010 JE.Soil.195_578430 JE.Soil.195_637086 JE.Soil.195_654891 JE.Soil.195_737351 JE.Soil.195_778898 JE.Soil.195_877188 JE.Soil.195_884908 JE.Soil.195_893822 JE.Soil.195_909072 JE.Soil.195_1011299 JE.Soil.195_1077931 JE.Soil.195_1143197 JE.Soil.195_1357049 JE.Soil.195_1369004 JE.Soil.195_1487385 JE.Soil.195_1554457 JE.Soil.195_1555272 JE.Soil.195_1729337 JE.Soil.195_1764917 JE.Soil.195_1845458 JE.Soil.195_1845714 JE.Soil.195_1969451 JE.Soil.195_2016845 JE.Soil.195_2021562 JE.Soil.195_2084578 JE.Soil.195_2139236 JE.Soil.195_2146376 JE.Soil.195_2229035 JE.Soil.195_2229486 JE.Soil.195_2328476 JE.Soil.199_20996 JE.Soil.199_113876 JE.Soil.199_131217 JE.Soil.199_138401 JE.Soil.199_225227 JE.Soil.199_288475 JE.Soil.199_371636 JE.Soil.199_489440 JE.Soil.199_493851 JE.Soil.199_525452 JE.Soil.199_536395 JE.Soil.199_758418 JE.Soil.199_877562 JE.Soil.199_888107 JE.Soil.199_982810 JE.Soil.199_1000940 JE.Soil.199_1181125 JE.Soil.199_1217547 JE.Soil.199_1232986 JE.Soil.199_1256555 JE.Soil.199_1259071 JE.Soil.199_1276143 JE.Soil.199_1288749 JE.Soil.199_1291273 JE.Soil.199_1292165 JE.Soil.199_1319963 JE.Soil.199_1321419 JE.Soil.199_1367812 JE.Soil.199_1389749 JE.Soil.199_1480539 JE.Soil.199_1515283 JE.Soil.199_1515476 JE.Soil.199_1516330 JE.Soil.199_1592322 JE.Soil.199_1650722 JE.Soil.199_1674438 JE.Soil.199_1684407 JE.Soil.199_1705727 JE.Soil.199_1792292 JE.Soil.199_1854259 JE.Soil.199_1882049 JE.Soil.199_1927200 JE.Soil.199_1997306 JE.Soil.199_2159053 JE.Soil.199_2222075 JE.Soil.19_775464 JE.Soil.19_1729919 JE.Soil.211_36555 JE.Soil.211_101719 JE.Soil.211_109350 JE.Soil.211_197876 JE.Soil.211_198961 JE.Soil.211_202899 JE.Soil.211_366753 JE.Soil.211_546406 JE.Soil.211_551525 JE.Soil.211_647988 JE.Soil.211_760548 JE.Soil.211_864686 JE.Soil.211_1090995 JE.Soil.211_1091497 JE.Soil.211_1099780 JE.Soil.211_1139098 JE.Soil.211_1176078 JE.Soil.211_1210730 JE.Soil.211_1289329 JE.Soil.211_1289484 JE.Soil.211_1371434 JE.Soil.211_1413681 JE.Soil.211_1446291 JE.Soil.211_1522904 JE.Soil.211_1523115 JE.Soil.211_1528474 JE.Soil.211_1673871 JE.Soil.211_1757654 JE.Soil.211_1894987 JE.Soil.211_1927778 JE.Soil.211_1969971 JE.Soil.211_2357606 JE.Soil.211_2358145 JE.Soil.211_2477644 JE.Soil.211_2498220 JE.Soil.211_2587248 JE.Soil.211_2650397 JE.Soil.211_2761602 JE.Soil.211_2876660 JE.Soil.211_2906635 JE.Soil.211_3008936 JE.Soil.211_3268041 JE.Soil.211_3276738 JE.Soil.211_3450592 JE.Soil.211_3477242 JE.Soil.211_3516667 JE.Soil.211_3555467 JE.Soil.215_39003 JE.Soil.215_313174 JE.Soil.215_313525 JE.Soil.215_366278 JE.Soil.215_372703 JE.Soil.215_785153 JE.Soil.215_1121148 JE.Soil.215_1147887 JE.Soil.215_1407673 JE.Soil.215_1607731 JE.Soil.215_1731977 JE.Soil.215_2202019 JE.Soil.215_2281413 JE.Soil.215_2408216 JE.Soil.219_261683 JE.Soil.219_370079 JE.Soil.219_371257 JE.Soil.219_413271 JE.Soil.219_499721 JE.Soil.219_821016 JE.Soil.219_1106407 JE.Soil.219_1118788 JE.Soil.219_1319719 JE.Soil.219_1408592 JE.Soil.219_1537150 JE.Soil.219_1622268 JE.Soil.219_1637027 JE.Soil.219_1637463 JE.Soil.219_1664718 JE.Soil.219_1882437 JE.Soil.219_1882732 JE.Soil.219_2056090 JE.Soil.219_2064397 JE.Soil.219_2168338 JE.Soil.219_2230144 JE.Soil.219_2233620 JE.Soil.223_303631 JE.Soil.223_1401514 JE.Soil.223_1553232 JE.Soil.223_2771503 JE.Soil.227_2595305 JE.Soil.231_1887565 JE.Soil.231_1936224 JE.Soil.231_2685606 JE.Soil.231_2685826 JE.Soil.235_362632 JE.Soil.239_1391204 JE.Soil.239_1434366 JE.Soil.239_2225051 JE.Soil.239_2831712 JE.Soil.239_2965827 JE.Soil.239_3075544 JE.Soil.23_5805 JE.Soil.23_401139 JE.Soil.23_693102 JE.Soil.23_729273 JE.Soil.23_1081104 JE.Soil.279_1065489 JE.Soil.279_1424647 JE.Soil.279_1746447 JE.Soil.27_188583 JE.Soil.27_526865 JE.Soil.27_756517 JE.Soil.27_973445 JE.Soil.27_1106635 JE.Soil.27_1214311 JE.Soil.27_1334827 JE.Soil.27_1392153 JE.Soil.27_1392174 JE.Soil.27_1706700 JE.Soil.27_1743877 JE.Soil.27_1960679 JE.Soil.27_2075379 JE.Soil.27_2464766 JE.Soil.27_3206810 JE.Soil.27_3533303 JE.Soil.27_3872490 JE.Soil.27_3980540 JE.Soil.27_4038150 JE.Soil.27_4116707 JE.Soil.27_4193018 JE.Soil.287_719157 JE.Soil.295_1436928 JE.Soil.303_346947 JE.Soil.303_834443 JE.Soil.303_2669360 JE.Soil.307_655897 JE.Soil.307_738587 JE.Soil.307_767498 JE.Soil.307_836659 JE.Soil.307_1032946 JE.Soil.307_1141411 JE.Soil.319_2566844 JE.Soil.319_2739773 JE.Soil.35_179111 JE.Soil.35_239122 JE.Soil.35_390837 JE.Soil.35_428973 JE.Soil.35_535921 JE.Soil.35_705394 JE.Soil.35_801360 JE.Soil.35_1064692 JE.Soil.35_1125633 JE.Soil.35_1148638 JE.Soil.35_1244448 JE.Soil.35_1259705 JE.Soil.35_1366870 JE.Soil.35_1716261 JE.Soil.35_1716476 JE.Soil.35_1752917 JE.Soil.35_1852830 JE.Soil.35_1852919 JE.Soil.35_2773617 JE.Soil.35_2883774 JE.Soil.35_2935142 JE.Soil.35_2998360 JE.Soil.35_3006884 JE.Soil.35_3148300 JE.Soil.35_3264650 JE.Soil.35_3480500 JE.Soil.35_3744567 JE.Soil.39_333590 JE.Soil.39_540577 JE.Soil.39_556339 JE.Soil.39_943837 JE.Soil.39_1168278 JE.Soil.39_1607691 JE.Soil.39_1651003 JE.Soil.39_1731901 JE.Soil.39_2127547 JE.Soil.39_2245426 JE.Soil.39_2744719 JE.Soil.39_3119580 JE.Soil.39_3588037 JE.Soil.3_18558 JE.Soil.3_663956 JE.Soil.3_1033757 JE.Soil.3_1127563 JE.Soil.3_1286267 JE.Soil.3_1401717 JE.Soil.3_1414300 JE.Soil.3_1503534 JE.Soil.3_1778366 JE.Soil.3_1992110 JE.Soil.3_2053866 JE.Soil.3_2197848 JE.Soil.3_2224707 JE.Soil.3_2332148 JE.Soil.3_2377451 JE.Soil.3_2588931 JE.Soil.43_142226 JE.Soil.43_403428 JE.Soil.43_421330 JE.Soil.43_559169 JE.Soil.43_570684 JE.Soil.43_632296 JE.Soil.43_643122 JE.Soil.43_698528 JE.Soil.43_882975 JE.Soil.43_1062390 JE.Soil.43_1109667 JE.Soil.43_1499124 JE.Soil.43_1561506 JE.Soil.43_1589190 JE.Soil.43_1615184 JE.Soil.43_1627903 JE.Soil.43_1692778 JE.Soil.43_1692942 JE.Soil.43_1711907 JE.Soil.43_1771776 JE.Soil.43_1852016 JE.Soil.43_1865766 JE.Soil.43_2049259 JE.Soil.43_2311118 JE.Soil.43_2351273 JE.Soil.43_2458754 JE.Soil.43_2467530 JE.Soil.43_2469910 JE.Soil.43_2483122 JE.Soil.43_2605235 JE.Soil.43_2652080 JE.Soil.43_2773229 JE.Soil.43_2785974 JE.Soil.43_2896023 JE.Soil.43_2967883 JE.Soil.43_3016761 JE.Soil.43_3045151 JE.Soil.43_3088867 JE.Soil.43_3593682 JE.Soil.47_6976 JE.Soil.47_150490 JE.Soil.47_323185 JE.Soil.47_460330 JE.Soil.47_718396 JE.Soil.47_858480 JE.Soil.47_879023 JE.Soil.47_1223771 JE.Soil.47_1282494 JE.Soil.47_1318386 JE.Soil.47_1318493 JE.Soil.47_1620384 JE.Soil.47_1738956 JE.Soil.47_2167650 JE.Soil.47_2267068 JE.Soil.47_2786293 JE.Soil.47_2786420 JE.Soil.47_3036487 JE.Soil.47_3053531 JE.Soil.67_115933 JE.Soil.67_1223204 JE.Soil.67_1740492 JE.Soil.75_297359 JE.Soil.75_1582204 JE.Soil.75_1607828 JE.Soil.7_78932 JE.Soil.7_202385 JE.Soil.7_308255 JE.Soil.7_312102 JE.Soil.7_383930 JE.Soil.7_709644 JE.Soil.7_709725 JE.Soil.7_842015 JE.Soil.7_867631 JE.Soil.7_991222 JE.Soil.7_1011106 JE.Soil.7_1011314 JE.Soil.7_1030772 JE.Soil.7_1094819 JE.Soil.7_1134741 JE.Soil.7_1170431 JE.Soil.87_354286 JE.Soil.87_405166 JE.Soil.87_636649 JE.Soil.87_645208 JE.Soil.87_1494881 JE.Soil.87_1601218 JE.Soil.87_2083292 JE.Soil.87_2170150 JE.Soil.87_2424738 JE.Soil.87_2539705 JE.Soil.99_978739 JE.Lundberg.116_193561 JE.Lundberg.119_442136 JE.Lundberg.122_754726 JE.Lundberg.122_1305135 JE.Lundberg.122_1584744 JE.Lundberg.122_1604798 JE.Lundberg.122_1610230 JE.Lundberg.125_1257181 JE.Lundberg.134_417889 JE.Lundberg.137_715020 JE.Lundberg.137_1075322 JE.Lundberg.143_628526 JE.Lundberg.146_270444 JE.Lundberg.146_857917 JE.Lundberg.146_969204 JE.Lundberg.146_1085159 JE.Lundberg.146_1306378 JE.Lundberg.146_1420863 JE.Lundberg.146_1426933 JE.Lundberg.149_460077 JE.Lundberg.149_1180179 JE.Lundberg.149_1349550 JE.Lundberg.149_1448082 JE.Lundberg.149_1828779 JE.Lundberg.152_476012 JE.Lundberg.152_476333 JE.Lundberg.152_1259080 JE.Lundberg.152_1414609 JE.Lundberg.152_1414620 JE.Lundberg.155_69670 JE.Lundberg.155_1361178 JE.Lundberg.155_1467374 JE.Lundberg.155_2819048 JE.Lundberg.155_2819202 JE.Lundberg.155_2819296 JE.Lundberg.158_652439 JE.Lundberg.158_1179048 JE.Lundberg.158_1279157 JE.Lundberg.161_137527 JE.Lundberg.161_475978 JE.Lundberg.161_526964 JE.Lundberg.161_816488 JE.Lundberg.161_934302 JE.Lundberg.161_981222 JE.Lundberg.161_1011699 JE.Lundberg.161_1097668 JE.Lundberg.161_1228071 JE.Lundberg.161_1352895 JE.Lundberg.161_1413059 JE.Lundberg.164_164666 JE.Lundberg.164_220938 JE.Lundberg.167_99102 JE.Lundberg.167_121424 JE.Lundberg.167_163860 JE.Lundberg.167_485333 JE.Lundberg.167_485663 JE.Lundberg.167_510449 JE.Lundberg.167_574182 JE.Lundberg.176_646185 JE.Soil.103_580869 JE.Soil.103_1080584 JE.Soil.119_180009 JE.Soil.15_660426 JE.Soil.183_248969 JE.Soil.187_450886 JE.Soil.195_794351 JE.Soil.195_1128329 JE.Soil.195_2205348 JE.Soil.19_1010051 JE.Soil.211_357957 JE.Soil.211_877173 JE.Soil.215_141388 JE.Soil.215_661077 JE.Soil.215_1390570 JE.Soil.215_1488420 JE.Soil.219_55477 JE.Soil.219_1587092 JE.Soil.219_1996111 JE.Soil.223_673998 JE.Soil.223_716872 JE.Soil.227_45661 JE.Soil.227_55915 JE.Soil.227_125880 JE.Soil.227_259499 JE.Soil.227_401038 JE.Soil.227_543768 JE.Soil.227_650939 JE.Soil.227_775296 JE.Soil.227_780084 JE.Soil.227_1113155 JE.Soil.227_1302642 JE.Soil.227_1445786 JE.Soil.227_1628837 JE.Soil.227_1850112 JE.Soil.227_1861863 JE.Soil.227_1989653 JE.Soil.227_2175171 JE.Soil.227_2328175 JE.Soil.227_2328327 JE.Soil.227_2339152 JE.Soil.227_2469219 JE.Soil.227_2544293 JE.Soil.231_275074 JE.Soil.231_561776 JE.Soil.231_575192 JE.Soil.231_929907 JE.Soil.231_1071963 JE.Soil.231_1148604 JE.Soil.231_1603909 JE.Soil.231_1649602 JE.Soil.231_1896145 JE.Soil.231_2577007 JE.Soil.235_4494 JE.Soil.235_66957 JE.Soil.235_158864 JE.Soil.235_179759 JE.Soil.235_203816 JE.Soil.235_225840 JE.Soil.235_257568 JE.Soil.235_258079 JE.Soil.235_283115 JE.Soil.235_411375 JE.Soil.235_490492 JE.Soil.235_710627 JE.Soil.235_733225 JE.Soil.235_749784 JE.Soil.235_927401 JE.Soil.235_1033107 JE.Soil.235_1123514 JE.Soil.235_1151972 JE.Soil.235_1286559 JE.Soil.235_1321723 JE.Soil.235_1340073 JE.Soil.235_1343433 JE.Soil.235_1484899 JE.Soil.235_1602786 JE.Soil.235_1648018 JE.Soil.235_1746962 JE.Soil.235_1940237 JE.Soil.235_1940886 JE.Soil.235_2022621 JE.Soil.235_2155721 JE.Soil.239_379483 JE.Soil.239_422853 JE.Soil.239_600427 JE.Soil.239_820152 JE.Soil.239_968345 JE.Soil.239_984538 JE.Soil.239_1129528 JE.Soil.239_1606299 JE.Soil.239_1868602 JE.Soil.239_1966810 JE.Soil.239_2008530 JE.Soil.239_2070405 JE.Soil.239_2070594 JE.Soil.239_2196283 JE.Soil.239_2292909 JE.Soil.239_2319311 JE.Soil.239_3132403 JE.Soil.239_3185994 JE.Soil.287_803092 JE.Soil.291_2119519 JE.Soil.307_792127 JE.Soil.307_792666 JE.Soil.35_404845 JE.Soil.35_532518 JE.Soil.35_2221965 JE.Soil.35_2580682 JE.Soil.35_2836763 JE.Soil.51_124414 JE.Soil.51_213648 JE.Soil.51_213854 JE.Soil.51_256707 JE.Soil.51_631723 JE.Soil.51_783147 JE.Soil.51_1080474 JE.Soil.51_1238647 JE.Soil.51_1287159 JE.Soil.59_2267216 JE.Soil.59_3049347 JE.Soil.63_5326 JE.Soil.63_2146732 JE.Soil.67_180765 JE.Soil.67_488996 JE.Soil.71_291813 JE.Soil.71_421294 JE.Soil.71_988806 JE.Soil.71_1283940 JE.Soil.71_1439012 JE.Soil.71_1786443 JE.Soil.71_2136251 JE.Soil.71_2285397 JE.Soil.75_287929 JE.Soil.75_319830 JE.Soil.75_362019 JE.Soil.75_401006 JE.Soil.75_471923 JE.Soil.75_550159 JE.Soil.75_707221 JE.Soil.75_796228 JE.Soil.75_891280 JE.Soil.75_917877 JE.Soil.75_920227 JE.Soil.75_920303 JE.Soil.75_1034943 JE.Soil.75_1035999 JE.Soil.75_1140274 JE.Soil.75_1283766 JE.Soil.75_1324153 JE.Soil.75_1406614 JE.Soil.75_1433996 JE.Soil.75_1956718 JE.Soil.75_2135186 JE.Soil.75_2288671 JE.Soil.75_2374136 JE.Soil.75_2436657 JE.Soil.75_2484600 JE.Soil.75_3097381 JE.Soil.75_3190366 JE.Soil.75_3315028 JE.Soil.75_3316399 JE.Soil.75_3521131 JE.Soil.75_3546059 JE.Soil.83_107953 JE.Soil.83_338314 JE.Soil.83_338502 JE.Soil.83_526685 JE.Soil.83_636213 JE.Soil.83_783311 JE.Soil.83_870152 JE.Soil.83_1117528 JE.Soil.83_1590165 JE.Soil.83_1771535 JE.Soil.83_1775107 JE.Soil.83_1896704 JE.Soil.83_1902788 JE.Soil.83_1975237 JE.Soil.83_2224042 JE.Soil.83_2472617 JE.Soil.83_2864372 JE.Soil.87_376158 JE.Soil.87_390199 JE.Soil.87_542122 JE.Soil.87_640145 JE.Soil.87_818645 JE.Soil.87_1213787 JE.Soil.87_1286972 JE.Soil.87_1314123 JE.Soil.87_1471781 JE.Soil.87_1538539 JE.Soil.87_1654595 JE.Soil.87_1841500 JE.Soil.91_28503 JE.Soil.91_865684 JE.Soil.91_865785 JE.Soil.91_886799 JE.Soil.91_931797 JE.Soil.91_1127504 JE.Soil.91_1443711 JE.Soil.91_1724075 JE.Soil.91_1902140 JE.Soil.91_2482619 JE.Soil.91_2488103 JE.Soil.91_2713030 JE.Soil.95_20200 JE.Soil.95_543119 JE.Soil.95_648341 JE.Soil.95_1046417 JE.Soil.95_1059225 JE.Soil.95_1129541 JE.Soil.95_1225643 JE.Soil.95_1574468 JE.Soil.95_2014140 JE.Soil.95_2366584 JE.Soil.95_2784931 JE.Soil.95_2785080 JE.Lundberg.128_436184 JE.Lundberg.137_998238 JE.Lundberg.140_1081738 JE.Lundberg.149_1281567 JE.Lundberg.155_956280 JE.Lundberg.155_3045375 JE.Lundberg.158_500078 JE.Lundberg.158_500435 JE.Lundberg.158_827650 JE.Lundberg.161_743445 JE.Lundberg.161_1249838 JE.Lundberg.161_1256962 JE.Lundberg.161_1443787 JE.Lundberg.176_2232746 JE.Soil.103_3097288 JE.Soil.115_2744680 JE.Soil.115_3400556 JE.Soil.119_290758 JE.Soil.119_1077505 JE.Soil.131_4508071 JE.Soil.143_2853416 JE.Soil.227_289494 JE.Soil.227_346431 JE.Soil.227_769337 JE.Soil.227_1395911 JE.Soil.227_1861391 JE.Soil.227_1875295 JE.Soil.227_2324207 JE.Soil.227_2593075 JE.Soil.231_88074 JE.Soil.231_159792 JE.Soil.239_2048343 JE.Soil.283_2867964 JE.Soil.35_3332683 JE.Soil.39_419309 JE.Soil.39_419481 JE.Soil.39_1472092 JE.Soil.39_1540039 JE.Soil.39_2949452 JE.Soil.39_3340635 JE.Soil.51_980469 JE.Soil.75_76919 JE.Soil.75_116828 JE.Soil.75_2017230 JE.Soil.75_3005054 JE.Soil.83_157922 JE.Soil.83_158097 JE.Soil.87_1133570 JE.Soil.95_635216 JE.Soil.99_501923 JE.Soil.99_1316186 JE.Lundberg.110_691226 JE.Lundberg.113_1045541 JE.Lundberg.143_1556411 JE.Lundberg.149_296809 JE.Lundberg.155_37091 JE.Lundberg.158_134813 JE.Lundberg.158_610259 JE.Lundberg.158_610454 JE.Lundberg.161_36945 JE.Lundberg.161_179476 JE.Lundberg.161_351344 JE.Lundberg.161_650193 JE.Lundberg.161_1159188 JE.Lundberg.164_423153 JE.Lundberg.164_781282 JE.Lundberg.164_1065168 JE.Lundberg.167_362919 JE.Lundberg.167_501456 JE.Lundberg.167_761742 JE.Soil.143_767797 JE.Soil.143_1144260 JE.Soil.143_1525451 JE.Soil.227_2388654 JE.Soil.231_232427 JE.Soil.99_151896 JE.Soil.99_585961 JE.Soil.99_934473 JE.Lundberg.122_705516 JE.Lundberg.122_758013 JE.Lundberg.122_1374271 JE.Lundberg.122_1403348 JE.Lundberg.125_596741 JE.Lundberg.125_743731 JE.Lundberg.128_100929 JE.Lundberg.128_309902 JE.Lundberg.128_315309 JE.Lundberg.128_487705 JE.Lundberg.128_549853 JE.Lundberg.128_606464 JE.Lundberg.128_710851 JE.Lundberg.128_808419 JE.Lundberg.134_74850 JE.Lundberg.134_749793 JE.Lundberg.137_41470 JE.Lundberg.140_275636 JE.Lundberg.143_152683 JE.Lundberg.143_187538 JE.Lundberg.143_698623 JE.Lundberg.143_728580 JE.Lundberg.143_796045 JE.Lundberg.143_1012764 JE.Lundberg.161_1326557 JE.Soil.131_32351 JE.Soil.131_404217 JE.Soil.131_787565 JE.Soil.131_994399 JE.Soil.131_1357864 JE.Soil.131_2358898 JE.Soil.131_2399257 JE.Soil.131_2399314 JE.Soil.131_2690658 JE.Soil.131_4909304 JE.Soil.131_5700159 JE.Soil.131_5700244 JE.Soil.131_5780753 JE.Soil.183_1480058 JE.Soil.191_1292537 JE.Soil.219_1282912 JE.Soil.291_1274847 JE.Soil.3_104468 JE.Soil.3_259776 JE.Soil.3_1130614 JE.Soil.3_1413001 JE.Soil.3_2163465 JE.Soil.3_2537343 JE.Lundberg.122_1550588 JE.Lundberg.146_1605911 JE.Lundberg.149_58914 JE.Lundberg.149_1139451 JE.Lundberg.149_1719967 JE.Lundberg.167_881928 JE.Lundberg.167_882239 JE.Soil.103_43449 JE.Soil.103_2374482 JE.Soil.111_1151418 JE.Soil.119_343985 JE.Soil.295_372591 JE.Soil.99_1031527 JE.Soil.99_1650269 JE.Lundberg.161_104518 JE.Lundberg.161_135191 JE.Lundberg.161_179453 JE.Lundberg.161_185034 JE.Lundberg.161_281204 JE.Lundberg.161_592663 JE.Lundberg.161_896829 JE.Lundberg.161_897039 JE.Lundberg.161_1014344 JE.Lundberg.161_1322154 JE.Lundberg.161_1405619 JE.Lundberg.161_1405690 JE.Soil.111_2369567 JE.Soil.291_1288874 JE.Lundberg.113_1273304 JE.Lundberg.116_1876925 JE.Lundberg.122_905715 JE.Lundberg.122_1148958 JE.Lundberg.122_1405418 JE.Lundberg.122_1557577 JE.Lundberg.134_632221 JE.Lundberg.137_1111866 JE.Lundberg.137_1538474 JE.Soil.27_3269550 JE.Soil.183_1141289 JE.Soil.183_1227606 JE.Soil.199_1477717 JE.Soil.199_1708196 JE.Soil.211_3393311 JE.Soil.27_2114457 JE.Soil.35_537900 JE.Soil.7_194414 JE.Lundberg.113_675190 JE.Lundberg.116_1708668 JE.Lundberg.116_2033381 JE.Lundberg.140_967133 JE.Lundberg.140_1006876 JE.Lundberg.161_950218 JE.Soil.195_2114477 JE.Soil.219_1207663 JE.Soil.219_1386747 JE.Soil.223_2256692 JE.Soil.303_2195005 JE.Soil.39_1894363 JE.Lundberg.26_117214 JE.Lundberg.26_117276 JE.Lundberg.2_573415 JE.Lundberg.8_677489 JE.Lundberg.8_970276 JE.Lundberg.8_1269277 JE.Soil.35_1042337 JE.Soil.35_1042503 JE.Soil.35_2446106 JE.Soil.35_2875676 JE.Soil.35_3335685 JE.Soil.227_1461980 JE.Soil.227_2171492 JE.Soil.227_2330642 JE.Soil.227_2387380 JE.Soil.87_1835103 JE.Lundberg.113_161563 JE.Lundberg.137_268664 JE.Lundberg.137_894576 JE.Soil.211_864840 JE.Lundberg.158_1301902 JE.Lundberg.161_834338 JE.Lundberg.161_834507 JE.Lundberg.161_1021345 JE.Lundberg.161_1265258 JE.Lundberg.161_1283789 JE.Lundberg.161_1283941 JE.Lundberg.167_264360 JE.Lundberg.137_1004073 JE.Lundberg.137_1458300 JE.Soil.143_1466876 JE.Soil.291_642935 JE.Lundberg.131_431749 JE.Lundberg.140_473090 JE.Lundberg.122_223257 JE.Lundberg.161_988367 JE.Lundberg.161_810940 JE.Lundberg.143_995420 JE.Soil.43_819684 JE.Soil.183_158453 JE.Lundberg.161_280933 JE.Lundberg.161_470400 JE.Soil.199_525396 JE.Soil.303_2702733 JE.Soil.27_3877911 JE.Lundberg.5_1597435 JE.Lundberg.89_777951 JE.Soil.215_2473535 JE.Soil.195_752114 JE.Soil.27_2216999 JE.Soil.27_2612925 JE.Soil.35_3454199 JE.Soil.7_1225041 JE.Lundberg.107_2212045 JE.Lundberg.116_1547260 JE.Lundberg.122_1384708 JE.Lundberg.107_867204 JE.Lundberg.119_353218 JE.Lundberg.128_465005 JE.Lundberg.134_617767 JE.Lundberg.134_617897 JE.Lundberg.140_753647 JE.Lundberg.77_148638 JE.Lundberg.77_2259250 JE.Lundberg.110_1110854 JE.Lundberg.110_1151228 JE.Lundberg.119_1068282 JE.Lundberg.11_982279 JE.Lundberg.11_492300 JE.Lundberg.134_197915 JE.Lundberg.188_1197703 JE.Lundberg.29_126141 JE.Lundberg.38_275736 JE.Lundberg.5_1164539 JE.Lundberg.8_314873 JE.Lundberg.116_1006660 JE.Lundberg.116_513561 JE.Lundberg.119_1739685 JE.Lundberg.119_1739708 JE.Lundberg.119_344444 JE.Lundberg.119_3706 JE.Lundberg.11_1467742 JE.Lundberg.11_1587001 JE.Lundberg.11_1650309 JE.Lundberg.11_1775201 JE.Lundberg.11_1778818 JE.Lundberg.11_1817476 JE.Lundberg.11_232712 JE.Lundberg.11_511723 JE.Lundberg.11_619090 JE.Lundberg.11_683844 JE.Lundberg.11_719366 JE.Lundberg.11_951143 JE.Lundberg.134_321386 JE.Lundberg.161_757973 JE.Lundberg.164_697630 JE.Lundberg.167_714512 JE.Lundberg.167_714702 JE.Lundberg.17_1254412 JE.Lundberg.17_516895 JE.Lundberg.17_517089 JE.Lundberg.20_136776 JE.Lundberg.20_1482179 JE.Lundberg.20_1522041 JE.Lundberg.20_1522091 JE.Lundberg.20_1527820 JE.Lundberg.20_1528609 JE.Lundberg.20_2050389 JE.Lundberg.20_2285935 JE.Lundberg.20_2409452 JE.Lundberg.20_64287 JE.Lundberg.23_189594 JE.Lundberg.29_1058734 JE.Lundberg.29_7520 JE.Lundberg.2_457380 JE.Lundberg.2_783533 JE.Lundberg.35_1343737 JE.Lundberg.5_1007072 JE.Lundberg.5_1146665 JE.Lundberg.5_1179656 JE.Lundberg.5_1221208 JE.Lundberg.5_1393837 JE.Lundberg.5_148625 JE.Lundberg.5_1500150 JE.Lundberg.5_1506466 JE.Lundberg.5_1658610 JE.Lundberg.5_297047 JE.Lundberg.5_335227 JE.Lundberg.5_412056 JE.Lundberg.5_513684 JE.Lundberg.5_733398 JE.Lundberg.5_761848 JE.Lundberg.5_762025 JE.Lundberg.5_840628 JE.Lundberg.5_921596 JE.Lundberg.62_1794829 JE.Lundberg.62_694642 JE.Lundberg.74_513326 JE.Lundberg.8_1022793 JE.Lundberg.8_1136918 JE.Lundberg.8_1318414 JE.Lundberg.8_1399369 JE.Lundberg.8_200392 JE.Lundberg.8_229974 JE.Lundberg.8_287457 JE.Soil.183_610956 JE.Soil.195_2115915 JE.Soil.227_2474744 JE.Soil.227_2592572 JE.Soil.83_1219366 JE.Lundberg.119_817868 JE.Lundberg.11_366562 JE.Lundberg.11_683573 JE.Lundberg.167_310995 JE.Lundberg.173_1610525 JE.Lundberg.20_1286904 JE.Lundberg.26_851563 JE.Lundberg.26_1306933 JE.Lundberg.2_377203 JE.Lundberg.35_440665 JE.Lundberg.35_1343599 JE.Lundberg.35_1659028 JE.Lundberg.38_930610 JE.Lundberg.41_172619 JE.Lundberg.41_728896 JE.Lundberg.44_1509363 JE.Lundberg.47_559026 JE.Lundberg.5_120584 JE.Lundberg.5_825364 JE.Lundberg.5_856160 JE.Lundberg.5_1398357 JE.Lundberg.5_1573216 JE.Lundberg.77_1600285 JE.Lundberg.77_1600430 JE.Lundberg.86_189429 JE.Lundberg.86_273707 JE.Lundberg.8_530926 JE.Lundberg.98_938270 JE.Soil.183_1427787 JE.Soil.191_1539887 JE.Soil.191_1722100 JE.Soil.191_2030071 JE.Soil.195_672172 JE.Soil.195_904705 JE.Soil.227_356067 JE.Soil.83_1467971 JE.Soil.83_1765392 JE.Soil.87_664886 JE.Lundberg.119_1809447 JE.Lundberg.119_1929892 JE.Lundberg.20_2011218 JE.Lundberg.2_783665 JE.Lundberg.5_1095833 JE.Lundberg.17_288370 JE.Lundberg.17_838502 JE.Lundberg.17_1155324 JE.Lundberg.5_349490 JE.Lundberg.8_1148075 JE.Lundberg.5_1987165 JE.Lundberg.8_1022897 JE.Lundberg.188_1198043 JE.Lundberg.29_126323 JE.Lundberg.38_276078 JE.Lundberg.5_1563846 JE.Lundberg.8_316303 JE.Lundberg.113_907944 JE.Lundberg.116_353271 JE.Lundberg.116_448932 JE.Lundberg.116_755604 JE.Lundberg.11_1313470 JE.Lundberg.11_1479939 JE.Lundberg.11_257396 JE.Lundberg.122_1057088 JE.Lundberg.122_1382934 JE.Lundberg.122_254640 JE.Lundberg.122_454959 JE.Lundberg.125_111583 JE.Lundberg.131_48974 JE.Lundberg.137_106870 JE.Lundberg.137_1113553 JE.Lundberg.137_1508508 JE.Lundberg.137_664368 JE.Lundberg.137_81272 JE.Lundberg.140_1214464 JE.Lundberg.140_1521942 JE.Lundberg.140_1650035 JE.Lundberg.140_266204 JE.Lundberg.140_511215 JE.Lundberg.140_511275 JE.Lundberg.140_848845 JE.Lundberg.140_938587 JE.Lundberg.155_1860479 JE.Lundberg.173_1732946 JE.Lundberg.173_909184 JE.Lundberg.176_2249259 JE.Lundberg.182_1461393 JE.Lundberg.182_1561205 JE.Lundberg.182_1723853 JE.Lundberg.182_1810343 JE.Lundberg.182_598618 JE.Lundberg.188_1418862 JE.Lundberg.191_502102 JE.Lundberg.26_1046464 JE.Lundberg.29_1699906 JE.Lundberg.35_116544 JE.Lundberg.50_1052940 JE.Lundberg.50_155128 JE.Lundberg.56_205914 JE.Lundberg.89_126341 JE.Soil.115_1764109 JE.Soil.131_5121274 JE.Soil.131_702885 JE.Soil.135_4192933 JE.Soil.179_212038 JE.Soil.191_260841 JE.Soil.195_207530 JE.Soil.199_1381929 JE.Soil.219_1276038 JE.Soil.227_1484154 JE.Soil.227_2301345 JE.Soil.227_32940 JE.Soil.227_703102 JE.Soil.227_708258 JE.Soil.227_742524 JE.Soil.235_742024 JE.Soil.239_2265904 JE.Soil.27_2135940 JE.Soil.35_1083892 JE.Soil.47_3176450 JE.Soil.51_1369768 JE.Soil.63_559308 JE.Soil.75_2531697 JE.Soil.75_32477 JE.Soil.75_3574053 JE.Soil.7_592710 JE.Soil.83_2459871 JE.Soil.87_1728773 JE.Soil.87_912022 JE.Soil.91_2177453 JE.Soil.91_2330943 JE.Lundberg.119_1414191 JE.Lundberg.119_1741878 JE.Lundberg.119_1742007 JE.Lundberg.119_1956027 JE.Lundberg.119_305270 JE.Lundberg.119_399987 JE.Lundberg.119_70575 JE.Lundberg.122_704946 JE.Lundberg.125_905814 JE.Lundberg.125_911139 JE.Lundberg.128_531685 JE.Lundberg.128_885094 JE.Lundberg.119_671743 JE.Lundberg.11_2054307 JE.Lundberg.125_489 JE.Lundberg.2_124868 JE.Lundberg.11_1169140 JE.Lundberg.11_1664700 JE.Lundberg.11_1974745 JE.Lundberg.143_1006973 JE.Lundberg.170_510505 JE.Lundberg.176_1841468 JE.Lundberg.191_1362328 JE.Lundberg.77_1134554 JE.Lundberg.11_1274018 JE.Lundberg.11_143793 JE.Lundberg.11_333032 JE.Lundberg.11_854546 JE.Lundberg.122_824002 JE.Lundberg.125_575291 JE.Lundberg.173_777154 JE.Lundberg.173_777443 JE.Lundberg.176_1929586 JE.Lundberg.5_1640054 JE.Lundberg.5_1952478 JE.Lundberg.65_1653239 JE.Lundberg.65_475599 JE.Lundberg.65_475853 JE.Lundberg.65_576696 JE.Lundberg.65_75267 JE.Lundberg.8_1176222 JE.Lundberg.11_1544562 JE.Lundberg.134_617951 JE.Lundberg.134_787035 JE.Lundberg.140_627598 JE.Lundberg.143_304572 JE.Lundberg.173_548789 JE.Lundberg.176_232440 JE.Lundberg.2_605847 JE.Lundberg.5_1019754 JE.Lundberg.5_1019968 JE.Lundberg.71_92274 JE.Lundberg.8_1689282 JE.Soil.119_1225600 JE.Lundberg.11_1799813 JE.Lundberg.137_73090 JE.Lundberg.11_1799955 JE.Lundberg.122_447213 JE.Lundberg.125_605174 JE.Lundberg.125_953358 JE.Lundberg.128_559961 JE.Lundberg.131_912824 JE.Lundberg.140_619659 JE.Lundberg.143_166556 JE.Soil.227_1262478 JE.Lundberg.122_125975 JE.Lundberg.122_1425970 JE.Soil.131_1797705 JE.Lundberg.134_309632 JE.Lundberg.119_2020870 JE.Lundberg.137_251697 JE.Lundberg.113_702890 JE.Lundberg.119_1339519 JE.Lundberg.134_1077639 JE.Lundberg.125_1380744 JE.Lundberg.125_824460 JE.Lundberg.137_394531 JE.Lundberg.140_1153666 JE.Lundberg.140_1444532 JE.Soil.103_45319 JE.Soil.227_1738867 JE.Soil.239_1292854 JE.Soil.75_141417 JE.Soil.75_819924 JE.Lundberg.107_47015 JE.Lundberg.122_1359380 JE.Lundberg.122_1359594 JE.Lundberg.122_1365144 JE.Lundberg.122_1517928 JE.Lundberg.122_565950 JE.Lundberg.122_92386 JE.Lundberg.125_824576 JE.Lundberg.131_1380650 JE.Lundberg.131_339994 JE.Lundberg.134_1071977 JE.Lundberg.134_1077452 JE.Lundberg.134_192800 JE.Lundberg.134_2160 JE.Lundberg.134_3005 JE.Lundberg.134_390760 JE.Lundberg.134_436173 JE.Lundberg.134_438100 JE.Lundberg.134_444878 JE.Lundberg.134_513516 JE.Lundberg.134_513650 JE.Lundberg.134_720909 JE.Lundberg.134_720953 JE.Lundberg.137_1099928 JE.Lundberg.137_58120 JE.Lundberg.137_752033 JE.Lundberg.137_757225 JE.Lundberg.137_8567 JE.Lundberg.140_1111456 JE.Lundberg.140_1235217 JE.Lundberg.140_1707007 JE.Lundberg.140_759839 JE.Lundberg.140_863982 JE.Lundberg.143_1420343 JE.Lundberg.143_1491461 JE.Lundberg.143_1804398 JE.Lundberg.143_1915404 JE.Lundberg.143_517146 JE.Lundberg.143_550427 JE.Lundberg.143_687283 JE.Lundberg.143_851866 JE.Lundberg.143_938304 JE.Lundberg.161_229094 JE.Lundberg.173_505498 JE.Lundberg.176_1129378 JE.Soil.131_4894818 JE.Soil.283_182358 JE.Lundberg.122_380698 JE.Lundberg.122_380723 JE.Lundberg.122_1303997 JE.Lundberg.128_137145 JE.Lundberg.128_273613 JE.Lundberg.128_440291 JE.Lundberg.128_769367 JE.Lundberg.134_80810 JE.Lundberg.134_174685 JE.Lundberg.134_436233 JE.Lundberg.134_623244 JE.Lundberg.134_920647 JE.Lundberg.137_777187 JE.Lundberg.137_1567161 JE.Lundberg.140_759618 JE.Lundberg.140_1546244 JE.Lundberg.143_196795 JE.Lundberg.143_1262401 JE.Lundberg.143_1310951 JE.Lundberg.143_1551374 JE.Lundberg.167_375518 JE.Lundberg.128_168867 JE.Lundberg.131_1119684 JE.Lundberg.134_120832 JE.Lundberg.134_390823 JE.Lundberg.137_1100139 JE.Lundberg.140_530325 JE.Lundberg.143_106040 JE.Lundberg.176_1989117 JE.Soil.111_2005213 JE.Soil.111_2256077 JE.Soil.131_159276 JE.Soil.131_722212 JE.Soil.131_830850 JE.Soil.131_1891516 JE.Soil.131_2068726 JE.Soil.131_2145861 JE.Soil.131_2299453 JE.Soil.131_4443087 JE.Soil.131_5932053 JE.Soil.131_2048958 JE.Soil.131_2049087 JE.Soil.131_5464385 JE.Soil.279_673303 JE.Soil.283_969530 JE.Soil.283_2361334 JE.Soil.283_2747743 JE.Soil.287_1342231 JE.Soil.315_1873885 JE.Lundberg.161_439778 JE.Lundberg.161_550787 JE.Lundberg.173_738023 JE.Lundberg.173_1236510 JE.Lundberg.173_1236679 JE.Lundberg.77_2007149 JE.Lundberg.134_754355 JE.Lundberg.155_2339624 JE.Lundberg.155_2702161 JE.Lundberg.161_1471479 JE.Soil.179_472627 JE.Lundberg.137_494453 JE.Lundberg.137_583483 JE.Lundberg.167_50083 JE.Lundberg.158_3536 JE.Lundberg.167_138919 JE.Lundberg.146_969295 JE.Soil.235_1496953 JE.Lundberg.137_492634 JE.Lundberg.143_517373 JE.Lundberg.140_1416004 JE.Lundberg.137_1417081 JE.Lundberg.140_1784660 JE.Lundberg.143_1149738 JE.Lundberg.140_1559426 JE.Soil.99_113637 JE.Soil.43_1846000 JE.Soil.95_2625455 JE.Soil.91_2677235 JE.Soil.75_2062794 JE.Lundberg.125_331109 JE.Lundberg.131_121514 JE.Lundberg.131_409634 JE.Lundberg.134_701580 JE.Lundberg.134_895153 JE.Lundberg.137_1120586 JE.Lundberg.137_1526716 JE.Lundberg.137_718471 JE.Lundberg.140_754032 JE.Lundberg.167_727688 JE.Lundberg.50_596493 JE.Soil.51_1308560 JE.Soil.95_994997 JE.Lundberg.131_440421 JE.Lundberg.131_812091 JE.Lundberg.131_922726 JE.Lundberg.134_1129416 JE.Lundberg.134_126561 JE.Lundberg.134_678359 JE.Lundberg.134_808301 JE.Lundberg.137_1326766 JE.Lundberg.137_1367877 JE.Lundberg.137_1590606 JE.Lundberg.137_747525 JE.Lundberg.140_435888 JE.Lundberg.140_477595 JE.Lundberg.143_121215 JE.Lundberg.146_332452 JE.Lundberg.158_755154 JE.Lundberg.164_654536 JE.Lundberg.164_700890 JE.Lundberg.134_889688 JE.Lundberg.137_722749 JE.Lundberg.140_293657 JE.Lundberg.140_457316 JE.Soil.99_1851609 JE.Lundberg.155_3273784 JE.Lundberg.176_1773318 JE.Lundberg.176_2420404 JE.Lundberg.155_3563725 JE.Lundberg.158_234489 JE.Lundberg.170_792487 JE.Lundberg.170_802922 JE.Soil.131_2048950 JE.Soil.131_4061658 JE.Soil.283_413550 JE.Lundberg.176_327163 JE.Lundberg.191_1391977 JE.Lundberg.176_853380 JE.Lundberg.92_1894567 JE.Lundberg.182_1241619 JE.Lundberg.20_1459014 JE.Lundberg.20_6530 JE.Lundberg.23_41918 JE.Lundberg.8_1434121 JE.Lundberg.8_1509549 JE.Lundberg.23_1254138 JE.Lundberg.23_1590686 JE.Lundberg.23_311889 JE.Lundberg.2_1054198 JE.Lundberg.5_1011305 JE.Lundberg.8_1123500 JE.Lundberg.8_1162174 JE.Lundberg.29_1418883 JE.Lundberg.89_72581 JE.Lundberg.107_39913 JE.Lundberg.161_195301 JE.Lundberg.164_591263 JE.Lundberg.122_755812 JE.Lundberg.176_343927 JE.Lundberg.122_254311 JE.Lundberg.164_61594 JE.Lundberg.170_792678 JE.Lundberg.89_650731 JE.Lundberg.116_135199 JE.Lundberg.122_379863 JE.Lundberg.125_23822 JE.Lundberg.125_23892 JE.Lundberg.125_673738 JE.Lundberg.125_990241 JE.Lundberg.125_997504 JE.Lundberg.131_15663 JE.Lundberg.137_719289 JE.Lundberg.89_73035 JE.Soil.103_1271388 JE.Soil.115_1378686 JE.Soil.115_2956929 JE.Lundberg.89_261885 JE.Lundberg.89_444115 JE.Lundberg.89_851617 JE.Lundberg.89_1417666 JE.Lundberg.89_1682515 JE.Lundberg.89_1704423 JE.Lundberg.131_163602 JE.Lundberg.137_147331 JE.Lundberg.137_160809 JE.Lundberg.137_299087 JE.Lundberg.164_438421 JE.Lundberg.164_438664 JE.Lundberg.167_32702 JE.Lundberg.167_51753 JE.Soil.51_421112 JE.Soil.51_1101471 JE.Soil.87_479974 JE.Lundberg.140_1233240 JE.Lundberg.143_1309661 JE.Lundberg.176_1437921 JE.Lundberg.176_1443119 JE.Lundberg.149_829261 JE.Lundberg.164_61868 JE.Lundberg.170_802653 JE.Soil.283_2566601 JE.Lundberg.53_2101408 JE.Lundberg.56_10792 JE.Lundberg.59_1249906 JE.Lundberg.80_850182 JE.Lundberg.95_599072 JE.Soil.291_1453798 JE.Lundberg.68_1714404 JE.Lundberg.74_821324 JE.Lundberg.86_1974277 JE.Lundberg.122_928427 JE.Lundberg.161_1252327 JE.Lundberg.140_1451556 JE.Lundberg.182_811534 JE.Lundberg.155_3346938 JE.Lundberg.158_1063826 JE.Soil.103_2603070 JE.Lundberg.173_312862 JE.Soil.111_2404240 JE.Soil.111_1120739 JE.Soil.103_1201406 JE.Lundberg.122_662529 JE.Lundberg.11_2167386 JE.Lundberg.149_536404 JE.Lundberg.158_39204 JE.Soil.103_3141770 JE.Soil.107_2864958 JE.Lundberg.74_2852172 JE.Lundberg.77_262869 JE.Soil.111_2233276 JE.Soil.291_137617 JE.Lundberg.134_931911 JE.Lundberg.137_1444946 JE.Lundberg.137_237970 JE.Lundberg.137_615484 JE.Lundberg.152_486116 JE.Lundberg.161_1201351 JE.Lundberg.167_356233 JE.Lundberg.77_1794243 JE.Lundberg.95_1582374 JE.Soil.103_1343474 JE.Soil.103_1884693 JE.Soil.107_310523 JE.Soil.107_641117 JE.Soil.107_813825 JE.Soil.135_1466130 JE.Soil.219_505447 JE.Soil.279_876032 JE.Soil.287_1568381 JE.Soil.303_124555 JE.Soil.303_1916189 JE.Soil.303_2181342 JE.Soil.303_308360 JE.Soil.35_3265633 JE.Lundberg.104_697015 JE.Lundberg.110_870538 JE.Lundberg.116_1495477 JE.Lundberg.116_1495613 JE.Lundberg.122_1021007 JE.Lundberg.125_282070 JE.Lundberg.125_627413 JE.Lundberg.125_627669 JE.Lundberg.125_689473 JE.Lundberg.125_760665 JE.Lundberg.125_969768 JE.Lundberg.125_981492 JE.Lundberg.128_102156 JE.Lundberg.131_907857 JE.Lundberg.134_223084 JE.Lundberg.134_228316 JE.Lundberg.137_1012805 JE.Lundberg.137_1038822 JE.Lundberg.137_1138600 JE.Lundberg.137_1272438 JE.Lundberg.137_1387602 JE.Lundberg.137_1408985 JE.Lundberg.137_332895 JE.Lundberg.137_383429 JE.Lundberg.137_430857 JE.Lundberg.137_44133 JE.Lundberg.137_587298 JE.Lundberg.140_100394 JE.Lundberg.140_258354 JE.Lundberg.140_796672 JE.Lundberg.140_848858 JE.Lundberg.140_965922 JE.Lundberg.143_1711025 JE.Lundberg.143_576840 JE.Lundberg.149_661936 JE.Lundberg.158_1016489 JE.Lundberg.161_1472894 JE.Lundberg.161_407243 JE.Lundberg.164_1105511 JE.Lundberg.167_1071125 JE.Lundberg.167_571326 JE.Lundberg.167_991705 JE.Lundberg.167_991876 JE.Lundberg.173_1656366 JE.Lundberg.173_715269 JE.Lundberg.176_1559 JE.Lundberg.176_577843 JE.Lundberg.176_926026 JE.Lundberg.182_789678 JE.Lundberg.188_1432040 JE.Lundberg.191_768586 JE.Lundberg.53_1778388 JE.Lundberg.59_83345 JE.Lundberg.59_871738 JE.Lundberg.59_871810 JE.Lundberg.74_1765239 JE.Lundberg.77_1947866 JE.Lundberg.77_2220650 JE.Lundberg.77_2436629 JE.Lundberg.77_270395 JE.Lundberg.77_291102 JE.Lundberg.77_347674 JE.Lundberg.77_441808 JE.Lundberg.77_910561 JE.Lundberg.80_1531149 JE.Lundberg.89_356799 JE.Lundberg.8_1493552 JE.Lundberg.92_1074089 JE.Lundberg.95_1582161 JE.Soil.103_1506072 JE.Soil.103_1642538 JE.Soil.103_186496 JE.Soil.103_1872741 JE.Soil.103_237152 JE.Soil.103_2655695 JE.Soil.103_267006 JE.Soil.103_2793118 JE.Soil.103_2873215 JE.Soil.103_304253 JE.Soil.103_422790 JE.Soil.103_450868 JE.Soil.103_996271 JE.Soil.107_1583395 JE.Soil.107_2440222 JE.Soil.107_2453324 JE.Soil.107_2660887 JE.Soil.107_2699916 JE.Soil.107_441734 JE.Soil.107_521669 JE.Soil.107_741451 JE.Soil.107_985276 JE.Soil.111_1166318 JE.Soil.111_1521076 JE.Soil.111_1673943 JE.Soil.111_1697734 JE.Soil.111_1844247 JE.Soil.111_2497313 JE.Soil.111_325676 JE.Soil.111_490936 JE.Soil.115_1180740 JE.Soil.115_1462507 JE.Soil.115_544822 JE.Soil.119_1298023 JE.Soil.119_1444740 JE.Soil.119_1633799 JE.Soil.119_1677730 JE.Soil.119_1716134 JE.Soil.119_1742561 JE.Soil.119_1766684 JE.Soil.119_705776 JE.Soil.119_860108 JE.Soil.127_1013502 JE.Soil.127_2174774 JE.Soil.127_3243880 JE.Soil.131_4259365 JE.Soil.131_4458213 JE.Soil.131_819450 JE.Soil.131_819635 JE.Soil.131_974293 JE.Soil.135_2864514 JE.Soil.139_3365278 JE.Soil.143_1152386 JE.Soil.143_175946 JE.Soil.143_1869255 JE.Soil.143_2114826 JE.Soil.143_2190345 JE.Soil.143_2190462 JE.Soil.15_1007180 JE.Soil.183_1005230 JE.Soil.211_1822413 JE.Soil.211_1947228 JE.Soil.219_1760326 JE.Soil.219_636804 JE.Soil.227_2197175 JE.Soil.231_2059655 JE.Soil.239_1794626 JE.Soil.279_133123 JE.Soil.279_1603130 JE.Soil.279_2065333 JE.Soil.279_80544 JE.Soil.283_1533614 JE.Soil.283_1724560 JE.Soil.283_2171332 JE.Soil.283_229275 JE.Soil.283_2895901 JE.Soil.283_425528 JE.Soil.287_1142616 JE.Soil.287_1325307 JE.Soil.287_1510379 JE.Soil.287_1583914 JE.Soil.287_966729 JE.Soil.291_1006781 JE.Soil.291_11186 JE.Soil.295_1086088 JE.Soil.295_1257052 JE.Soil.303_1546463 JE.Soil.303_1627236 JE.Soil.303_1816997 JE.Soil.303_1968851 JE.Soil.303_2077277 JE.Soil.303_2420088 JE.Soil.303_308741 JE.Soil.303_934899 JE.Soil.307_102230 JE.Soil.307_1186240 JE.Soil.315_1670089 JE.Soil.315_175708 JE.Soil.315_552367 JE.Soil.319_1029693 JE.Soil.319_1230292 JE.Soil.319_1230517 JE.Soil.319_1322237 JE.Soil.319_189232 JE.Soil.319_2632870 JE.Soil.319_2871438 JE.Soil.319_340592 JE.Soil.319_369706 JE.Soil.319_561487 JE.Soil.319_909732 JE.Soil.319_977354 JE.Soil.59_1457831 JE.Soil.75_2513372 JE.Soil.75_608548 JE.Soil.87_124488 JE.Soil.99_1256836 JE.Soil.99_1282992 JE.Soil.99_1458389 JE.Soil.99_1535791 JE.Soil.99_1606459 JE.Soil.99_1618897 JE.Soil.99_1643411 JE.Soil.99_2131754 JE.Soil.99_2141188 JE.Soil.99_2426310 JE.Soil.99_2696103 JE.Soil.99_2812308 JE.Soil.99_2958043 JE.Soil.99_29939 JE.Soil.99_300306 JE.Soil.99_3201034 JE.Lundberg.137_332812 JE.Lundberg.140_143029 JE.Lundberg.140_1065074 JE.Lundberg.140_1206805 JE.Lundberg.146_367209 JE.Lundberg.167_222177 JE.Lundberg.176_925618 JE.Lundberg.176_1769074 JE.Lundberg.176_1769216 JE.Lundberg.182_1316321 JE.Soil.103_248074 JE.Soil.103_590203 JE.Soil.103_1268198 JE.Soil.103_1339937 JE.Soil.103_1581024 JE.Soil.103_1661315 JE.Soil.103_2117716 JE.Soil.103_2117746 JE.Soil.103_2255627 JE.Soil.103_2805732 JE.Soil.103_3134596 JE.Soil.103_3135323 JE.Soil.103_3145239 JE.Soil.107_1404737 JE.Soil.107_1528337 JE.Soil.107_1751245 JE.Soil.107_1798478 JE.Soil.107_1898873 JE.Soil.107_2835084 JE.Soil.111_113100 JE.Soil.111_291144 JE.Soil.111_552276 JE.Soil.111_1438559 JE.Soil.111_2005171 JE.Soil.115_7896 JE.Soil.115_8044 JE.Soil.115_320026 JE.Soil.115_378641 JE.Soil.115_441600 JE.Soil.115_1053091 JE.Soil.115_1072448 JE.Soil.115_2726542 JE.Soil.119_248703 JE.Soil.119_248782 JE.Soil.119_288139 JE.Soil.119_375313 JE.Soil.119_647937 JE.Soil.119_1516070 JE.Soil.127_587510 JE.Soil.127_1601790 JE.Soil.127_1798097 JE.Soil.127_2578350 JE.Soil.127_2830408 JE.Soil.131_123689 JE.Soil.131_806014 JE.Soil.131_1755410 JE.Soil.131_3902158 JE.Soil.131_4905028 JE.Soil.131_5320572 JE.Soil.131_5764946 JE.Soil.135_2588617 JE.Soil.139_3421256 JE.Soil.139_3927389 JE.Soil.143_445241 JE.Soil.143_489930 JE.Soil.143_2114887 JE.Soil.195_716117 JE.Soil.279_314650 JE.Soil.279_1158485 JE.Soil.279_2040855 JE.Soil.279_2041032 JE.Soil.283_414759 JE.Soil.283_655660 JE.Soil.283_899381 JE.Soil.283_1144213 JE.Soil.283_1990792 JE.Soil.283_2218393 JE.Soil.283_2559420 JE.Soil.283_2672406 JE.Soil.283_2738634 JE.Soil.283_2781561 JE.Soil.287_395120 JE.Soil.287_1570052 JE.Soil.291_16964 JE.Soil.291_17108 JE.Soil.291_347432 JE.Soil.291_1617128 JE.Soil.291_1887452 JE.Soil.295_1666490 JE.Soil.303_723248 JE.Soil.303_847878 JE.Soil.303_907592 JE.Soil.303_1190763 JE.Soil.303_1229923 JE.Soil.303_1230175 JE.Soil.303_1434138 JE.Soil.303_1527558 JE.Soil.303_1627437 JE.Soil.303_2061693 JE.Soil.303_2600468 JE.Soil.303_2654311 JE.Soil.315_602643 JE.Soil.315_1458732 JE.Soil.319_127623 JE.Soil.319_208794 JE.Soil.319_250862 JE.Soil.319_274926 JE.Soil.319_1619375 JE.Soil.319_1813340 JE.Soil.319_1876195 JE.Soil.319_1971870 JE.Soil.319_2294024 JE.Soil.319_2346853 JE.Soil.319_2393546 JE.Soil.319_2843427 JE.Soil.319_2939994 JE.Soil.91_143983 JE.Soil.91_1477995 JE.Soil.99_24033 JE.Soil.99_44438 JE.Soil.99_55394 JE.Soil.99_557852 JE.Soil.99_653339 JE.Soil.99_721807 JE.Soil.99_981002 JE.Soil.99_1169545 JE.Soil.99_1411206 JE.Soil.99_1800053 JE.Soil.99_2476854 JE.Soil.99_2693735 JE.Soil.99_2772960 JE.Soil.99_3225418 JE.Soil.103_327905 JE.Soil.103_816373 JE.Soil.103_1515226 JE.Soil.103_2024877 JE.Soil.103_2267000 JE.Soil.103_2523366 JE.Soil.103_2947470 JE.Soil.103_3132783 JE.Soil.107_1741984 JE.Soil.111_271597 JE.Soil.111_453548 JE.Soil.119_543191 JE.Soil.119_852513 JE.Soil.119_1430627 JE.Soil.119_1797756 JE.Soil.127_841395 JE.Soil.131_1776523 JE.Soil.131_2073868 JE.Soil.131_4177802 JE.Soil.131_5916055 JE.Soil.135_2704611 JE.Soil.279_155193 JE.Soil.279_1941288 JE.Soil.279_2189594 JE.Soil.283_1684520 JE.Soil.287_82982 JE.Soil.287_197294 JE.Soil.287_1210722 JE.Soil.287_1222931 JE.Soil.287_1919100 JE.Soil.287_1971826 JE.Soil.291_79131 JE.Soil.291_1139160 JE.Soil.291_1321989 JE.Soil.291_1575886 JE.Soil.291_1721986 JE.Soil.303_1907320 JE.Soil.303_2006380 JE.Soil.303_2097653 JE.Soil.303_2133718 JE.Soil.303_2513901 JE.Soil.307_333311 JE.Soil.307_429078 JE.Soil.307_905817 JE.Soil.315_35553 JE.Soil.319_144167 JE.Soil.319_507047 JE.Soil.319_559844 JE.Soil.319_586864 JE.Soil.319_708692 JE.Soil.319_809709 JE.Soil.319_1068153 JE.Soil.319_1238302 JE.Soil.319_1352566 JE.Soil.319_1493816 JE.Soil.319_1531961 JE.Soil.319_1995292 JE.Soil.99_128489 JE.Soil.99_1492064 JE.Soil.99_1738749 JE.Soil.99_2469249 JE.Soil.99_2789838 JE.Soil.99_3164169 JE.Lundberg.146_560755 JE.Lundberg.155_928020 JE.Lundberg.158_1314401 JE.Lundberg.161_145917 JE.Lundberg.176_1681 JE.Lundberg.188_95398 JE.Lundberg.29_1188086 JE.Lundberg.29_1370834 JE.Lundberg.2_575917 JE.Lundberg.38_1583716 JE.Lundberg.53_546055 JE.Lundberg.5_493448 JE.Lundberg.5_493669 JE.Lundberg.77_2106541 JE.Lundberg.89_1400665 JE.Lundberg.8_203630 JE.Lundberg.8_1084883 JE.Lundberg.8_1488148 JE.Lundberg.8_1521190 JE.Soil.211_1821806 JE.Soil.211_1956334 JE.Soil.227_611719 JE.Soil.231_226580 JE.Soil.231_718216 JE.Soil.231_1694532 JE.Soil.231_1716493 JE.Soil.231_2545062 JE.Soil.235_373226 JE.Soil.235_1977906 JE.Soil.235_2214205 JE.Soil.239_1282642 JE.Soil.239_3169855 JE.Soil.43_470470 JE.Soil.43_837747 JE.Soil.43_1731167 JE.Soil.51_1111577 JE.Soil.59_422999 JE.Soil.59_2462752 JE.Soil.63_2312170 JE.Soil.63_2317524 JE.Soil.63_2411494 JE.Soil.63_2610604 JE.Soil.75_2259855 JE.Soil.75_3146149 JE.Soil.75_3355466 JE.Lundberg.59_1264824 JE.Lundberg.62_425386 JE.Lundberg.74_285617 JE.Lundberg.74_569617 JE.Lundberg.74_929854 JE.Lundberg.74_2710764 JE.Lundberg.77_106907 JE.Lundberg.77_275521 JE.Lundberg.77_290705 JE.Lundberg.77_389486 JE.Lundberg.77_389551 JE.Lundberg.77_473093 JE.Lundberg.77_555896 JE.Lundberg.77_914934 JE.Lundberg.77_1122901 JE.Lundberg.77_1273493 JE.Lundberg.77_2208404 JE.Lundberg.77_2221107 JE.Lundberg.80_356475 JE.Lundberg.80_1130734 JE.Lundberg.80_1243202 JE.Lundberg.86_145274 JE.Lundberg.86_667021 JE.Lundberg.86_1955041 JE.Lundberg.92_705686 JE.Lundberg.92_705765 JE.Lundberg.92_873310 JE.Lundberg.92_1074179 JE.Lundberg.95_977059 JE.Lundberg.161_657215 JE.Lundberg.161_1063937 JE.Lundberg.161_1063986 JE.Soil.107_2561840 JE.Soil.15_830322 JE.Soil.183_96335 JE.Soil.183_615852 JE.Soil.187_987783 JE.Soil.187_1494413 JE.Soil.187_1592040 JE.Soil.191_2051126 JE.Soil.195_1695441 JE.Soil.211_507142 JE.Soil.211_1458797 JE.Soil.211_3118500 JE.Soil.223_1609866 JE.Soil.23_1135137 JE.Soil.319_371063 JE.Soil.319_2081539 JE.Soil.35_3530747 JE.Soil.47_3034829 JE.Soil.99_1174336 JE.Soil.99_1815561 JE.Soil.99_2412093 JE.Soil.99_2770618 JE.Soil.103_2094727 JE.Soil.103_2626287 JE.Soil.107_1560696 JE.Soil.115_618304 JE.Soil.119_1632680 JE.Soil.131_2280696 JE.Soil.131_5086073 JE.Soil.131_5086207 JE.Soil.131_5086339 JE.Soil.135_2084674 JE.Soil.135_2255570 JE.Soil.135_3666791 JE.Soil.143_1539585 JE.Soil.279_849150 JE.Soil.283_1675755 JE.Soil.283_1913863 JE.Soil.283_2045123 JE.Soil.287_1869190 JE.Soil.315_2575667 JE.Soil.319_345478 JE.Soil.99_238740 JE.Soil.99_599538 JE.Soil.99_850319 JE.Soil.99_2431575 JE.Soil.99_2783435 JE.Soil.103_2922692 JE.Soil.103_3223119 JE.Soil.127_3014850 JE.Soil.131_4073246 JE.Soil.143_2865371 JE.Soil.279_1286525 JE.Soil.283_36083 JE.Soil.283_429339 JE.Soil.283_2793542 JE.Soil.287_193244 JE.Soil.287_259764 JE.Soil.303_1316461 JE.Soil.303_2272449 JE.Soil.307_1063950 JE.Soil.319_635290 JE.Soil.99_353417 JE.Soil.99_1001199 JE.Soil.99_1759277 JE.Lundberg.173_640666 JE.Lundberg.173_737219 JE.Lundberg.176_526186 JE.Lundberg.176_1361919 JE.Lundberg.176_1706657 JE.Soil.143_20333 JE.Soil.143_1042273 JE.Soil.143_1341843 JE.Soil.143_1897823 JE.Soil.143_1978140 JE.Soil.143_1986857 JE.Soil.143_2216164 JE.Soil.143_2728107 JE.Soil.199_346991 JE.Soil.3_2478384 JE.Soil.47_818752 JE.Soil.119_811920 JE.Soil.119_1766579 JE.Soil.127_2516564 JE.Soil.127_2963490 JE.Soil.127_2963797 JE.Soil.279_1663136 JE.Soil.295_21024 JE.Soil.315_17910 JE.Soil.319_23845 JE.Soil.319_369817 JE.Soil.99_320572 JE.Soil.115_420448 JE.Soil.115_475024 JE.Soil.115_1733367 JE.Soil.119_497486 JE.Soil.131_3835474 JE.Soil.283_642802 JE.Soil.283_2223496 JE.Soil.319_2686550 JE.Soil.99_353177 JE.Soil.99_629406 JE.Soil.115_2283700 JE.Soil.287_109599 JE.Soil.303_201142 JE.Soil.303_708855 JE.Soil.303_1834040 JE.Soil.319_2924972 JE.Soil.99_1449835 JE.Lundberg.134_1040976 JE.Lundberg.137_1430745 JE.Lundberg.143_1611952 JE.Lundberg.158_504360 JE.Lundberg.173_210288 JE.Lundberg.176_1857328 JE.Lundberg.77_1659976 JE.Lundberg.158_391137 JE.Lundberg.167_354921 JE.Soil.107_1780691 JE.Lundberg.161_540117 JE.Lundberg.161_601620 JE.Soil.63_2473209 JE.Soil.303_2163510 JE.Soil.319_1391886 JE.Soil.319_2391658 JE.Soil.115_2983624 JE.Soil.99_1856065 JE.Soil.99_2135671 JE.Lundberg.77_502192 JE.Lundberg.77_749736 JE.Lundberg.89_367784 JE.Lundberg.89_1231523 JE.Soil.111_2233283 JE.Soil.283_2074586 JE.Soil.291_351093 JE.Soil.303_790876 JE.Lundberg.191_1755144 JE.Lundberg.137_1583049 JE.Lundberg.161_345536 JE.Lundberg.5_835813 JE.Soil.319_2751225 JE.Lundberg.161_1201434 JE.Lundberg.167_571339 JE.Lundberg.80_626276 JE.Lundberg.95_1867641 JE.Soil.99_1866860 JE.Soil.303_2116240 JE.Soil.107_717387 JE.Soil.319_1610954 JE.Soil.287_1491153 JE.Soil.319_245490 JE.Soil.219_2192735 JE.Soil.315_2058573 JE.Soil.291_1889793 JE.Soil.303_124803 JE.Soil.315_1905745 JE.Soil.319_2930743 JE.Soil.303_308574 JE.Soil.39_2994321 JE.Lundberg.113_681228 JE.Soil.103_167959 JE.Soil.179_2099056 JE.Lundberg.104_461602 JE.Lundberg.170_268884 JE.Lundberg.119_161094 JE.Lundberg.116_1986064 JE.Lundberg.107_2146563 JE.Soil.107_553176 JE.Lundberg.134_56981 JE.Lundberg.173_938280 JE.Lundberg.128_542857 JE.Lundberg.122_354872 JE.Lundberg.104_1650922 JE.Lundberg.101_1070489 JE.Lundberg.116_693716 JE.Lundberg.122_1447174 JE.Lundberg.125_1142369 JE.Lundberg.128_367628 JE.Soil.111_353558 JE.Lundberg.128_706152 JE.Lundberg.176_348046 JE.Soil.103_1292874 JE.Lundberg.104_1634168 JE.Lundberg.107_1344780 JE.Lundberg.110_953588 JE.Lundberg.11_247721 JE.Lundberg.173_123742 JE.Lundberg.107_297908 JE.Lundberg.116_15091 JE.Lundberg.125_107396 JE.Lundberg.134_533728 JE.Soil.103_741596 JE.Lundberg.146_266289 JE.Lundberg.149_122148 JE.Lundberg.182_1575514 JE.Lundberg.56_1596660 JE.Lundberg.77_1712917 JE.Lundberg.86_399726 JE.Soil.115_197377 JE.Soil.127_312345 JE.Soil.131_1038741 JE.Soil.139_315102 JE.Soil.139_519170 JE.Soil.75_1426834 JE.Lundberg.101_414332 JE.Lundberg.101_483188 JE.Lundberg.101_886537 JE.Lundberg.101_887607 JE.Lundberg.101_958872 JE.Lundberg.104_1057782 JE.Lundberg.104_1503584 JE.Lundberg.104_1615066 JE.Lundberg.107_1595593 JE.Lundberg.110_1186401 JE.Lundberg.110_341599 JE.Lundberg.113_1086591 JE.Lundberg.113_1332353 JE.Lundberg.113_1461123 JE.Lundberg.113_1526502 JE.Lundberg.113_1609121 JE.Lundberg.116_1038777 JE.Lundberg.116_1237238 JE.Lundberg.116_1366458 JE.Lundberg.116_346133 JE.Lundberg.116_346332 JE.Lundberg.116_551569 JE.Lundberg.116_565721 JE.Lundberg.116_890943 JE.Lundberg.119_1252988 JE.Lundberg.119_520248 JE.Lundberg.119_785712 JE.Lundberg.122_1077692 JE.Lundberg.122_1083468 JE.Lundberg.122_1351334 JE.Lundberg.122_1460372 JE.Lundberg.122_187169 JE.Lundberg.122_281839 JE.Lundberg.122_701035 JE.Lundberg.122_706011 JE.Lundberg.122_819589 JE.Lundberg.122_88415 JE.Lundberg.125_107192 JE.Lundberg.125_1119249 JE.Lundberg.125_209103 JE.Lundberg.125_531736 JE.Lundberg.125_648143 JE.Lundberg.125_75138 JE.Lundberg.125_792350 JE.Lundberg.125_848937 JE.Lundberg.125_970515 JE.Lundberg.128_117101 JE.Lundberg.128_168454 JE.Lundberg.128_188936 JE.Lundberg.128_29424 JE.Lundberg.128_33274 JE.Lundberg.128_574053 JE.Lundberg.128_672376 JE.Lundberg.128_696122 JE.Lundberg.128_70301 JE.Lundberg.128_725595 JE.Lundberg.128_74794 JE.Lundberg.128_775899 JE.Lundberg.128_889949 JE.Lundberg.131_1102933 JE.Lundberg.131_1221652 JE.Lundberg.131_1252409 JE.Lundberg.131_1262767 JE.Lundberg.131_1284189 JE.Lundberg.131_1332807 JE.Lundberg.131_23420 JE.Lundberg.131_326122 JE.Lundberg.131_435482 JE.Lundberg.131_61731 JE.Lundberg.131_622607 JE.Lundberg.131_800636 JE.Lundberg.131_875061 JE.Lundberg.131_943604 JE.Lundberg.134_146665 JE.Lundberg.134_217926 JE.Lundberg.134_320174 JE.Lundberg.134_332425 JE.Lundberg.134_437486 JE.Lundberg.134_470778 JE.Lundberg.134_529573 JE.Lundberg.134_62802 JE.Lundberg.134_667095 JE.Lundberg.134_764900 JE.Lundberg.134_80853 JE.Lundberg.134_870416 JE.Lundberg.134_919747 JE.Lundberg.134_925121 JE.Lundberg.134_96475 JE.Lundberg.137_103992 JE.Lundberg.137_1449986 JE.Lundberg.137_1550408 JE.Lundberg.137_357904 JE.Lundberg.137_53242 JE.Lundberg.137_580494 JE.Lundberg.137_859955 JE.Lundberg.140_1115966 JE.Lundberg.140_1180421 JE.Lundberg.140_1605338 JE.Lundberg.140_1768664 JE.Lundberg.140_204172 JE.Lundberg.140_237302 JE.Lundberg.140_248397 JE.Lundberg.140_918677 JE.Lundberg.143_1104230 JE.Lundberg.143_1298925 JE.Lundberg.143_1381429 JE.Lundberg.143_1427487 JE.Lundberg.143_1524744 JE.Lundberg.143_792413 JE.Lundberg.146_1395183 JE.Lundberg.146_811828 JE.Lundberg.149_1032834 JE.Lundberg.149_1185967 JE.Lundberg.149_433542 JE.Lundberg.149_440543 JE.Lundberg.149_638207 JE.Lundberg.149_815881 JE.Lundberg.158_1109466 JE.Lundberg.158_446313 JE.Lundberg.158_446440 JE.Lundberg.158_975957 JE.Lundberg.161_1002692 JE.Lundberg.161_228768 JE.Lundberg.161_527966 JE.Lundberg.161_547546 JE.Lundberg.161_710795 JE.Lundberg.164_409562 JE.Lundberg.170_687032 JE.Lundberg.173_1201985 JE.Lundberg.173_1281554 JE.Lundberg.173_1455040 JE.Lundberg.173_331466 JE.Lundberg.173_795207 JE.Lundberg.176_123697 JE.Lundberg.176_1359394 JE.Lundberg.176_1461541 JE.Lundberg.176_1573362 JE.Lundberg.176_2135028 JE.Lundberg.176_245274 JE.Lundberg.176_2472010 JE.Lundberg.176_257087 JE.Lundberg.17_110226 JE.Lundberg.17_333249 JE.Lundberg.182_294422 JE.Lundberg.188_754306 JE.Lundberg.191_1062424 JE.Lundberg.191_1685338 JE.Lundberg.191_35243 JE.Lundberg.191_593005 JE.Lundberg.191_788989 JE.Lundberg.23_1370677 JE.Lundberg.26_877778 JE.Lundberg.35_1747146 JE.Lundberg.50_214627 JE.Lundberg.56_1325231 JE.Lundberg.56_1325517 JE.Lundberg.5_130898 JE.Lundberg.5_782301 JE.Lundberg.5_935728 JE.Lundberg.68_1989954 JE.Lundberg.68_2080320 JE.Lundberg.74_1551645 JE.Lundberg.77_143049 JE.Lundberg.77_1913744 JE.Lundberg.77_1928620 JE.Lundberg.77_733105 JE.Lundberg.77_877045 JE.Lundberg.86_1430917 JE.Lundberg.89_187001 JE.Lundberg.98_1255943 JE.Lundberg.98_1383421 JE.Lundberg.98_151078 JE.Lundberg.98_15421 JE.Lundberg.98_208590 JE.Lundberg.98_365280 JE.Lundberg.98_535586 JE.Lundberg.98_978628 JE.Lundberg.98_978887 JE.Soil.111_1045817 JE.Soil.111_1120173 JE.Soil.111_327029 JE.Soil.131_251878 JE.Soil.131_2859065 JE.Soil.131_2859317 JE.Soil.131_4056128 JE.Soil.131_5972983 JE.Soil.143_1512585 JE.Soil.143_2449082 JE.Soil.179_124098 JE.Soil.187_1694249 JE.Soil.191_1685885 JE.Soil.227_1023824 JE.Soil.227_1208726 JE.Soil.227_1210091 JE.Soil.227_2414217 JE.Soil.235_1391499 JE.Soil.287_470108 JE.Soil.291_1153922 JE.Soil.303_751644 JE.Soil.43_1694328 JE.Soil.47_547101 JE.Soil.51_1182158 JE.Soil.51_121865 JE.Soil.87_2088114 JE.Soil.95_1419758 JE.Soil.95_352236 JE.Lundberg.119_255512 JE.Lundberg.119_412136 JE.Lundberg.119_520370 JE.Lundberg.119_1370755 JE.Lundberg.119_1423263 JE.Lundberg.122_1202828 JE.Lundberg.125_1115233 JE.Lundberg.134_688195 JE.Lundberg.146_425931 JE.Lundberg.146_1076346 JE.Lundberg.149_1364901 JE.Lundberg.152_1531907 JE.Lundberg.155_1184550 JE.Lundberg.155_2248575 JE.Lundberg.155_2253693 JE.Lundberg.158_613938 JE.Lundberg.167_489898 JE.Lundberg.74_1552005 JE.Lundberg.89_330383 JE.Lundberg.89_331731 JE.Lundberg.89_1828092 JE.Lundberg.95_599792 JE.Soil.127_26521 JE.Soil.127_31826 JE.Soil.127_32253 JE.Soil.127_1101395 JE.Soil.127_1191909 JE.Soil.127_1215895 JE.Soil.127_1295608 JE.Soil.127_1979468 JE.Soil.127_2157929 JE.Soil.127_2207478 JE.Soil.127_2319215 JE.Soil.127_2381086 JE.Soil.127_2391857 JE.Soil.127_2602152 JE.Soil.131_213587 JE.Soil.131_582224 JE.Soil.131_1012482 JE.Soil.131_1251811 JE.Soil.131_1367050 JE.Soil.131_1367193 JE.Soil.131_1497291 JE.Soil.131_1640749 JE.Soil.131_1640785 JE.Soil.131_1676074 JE.Soil.131_2202035 JE.Soil.131_2280165 JE.Soil.131_2408147 JE.Soil.131_2820270 JE.Soil.131_2859174 JE.Soil.131_3203163 JE.Soil.131_3502693 JE.Soil.131_3709207 JE.Soil.131_3879277 JE.Soil.131_4172499 JE.Soil.131_4183092 JE.Soil.131_5188060 JE.Soil.131_5451624 JE.Soil.131_5611304 JE.Soil.187_328206 JE.Soil.187_392458 JE.Soil.187_1148493 JE.Soil.187_2018899 JE.Soil.215_558798 JE.Soil.215_559516 JE.Soil.215_2232982 JE.Soil.219_443728 JE.Soil.223_2523775 JE.Soil.227_338300 JE.Soil.227_350175 JE.Soil.227_725834 JE.Soil.227_925700 JE.Soil.227_1560413 JE.Soil.227_2176860 JE.Soil.227_2197239 JE.Soil.231_1588459 JE.Soil.235_87112 JE.Soil.235_505901 JE.Soil.235_633928 JE.Soil.235_1002914 JE.Soil.235_1206187 JE.Soil.235_1290744 JE.Soil.235_1665221 JE.Soil.235_1690189 JE.Soil.235_1721083 JE.Soil.239_1017013 JE.Soil.35_1030034 JE.Soil.35_3090517 JE.Soil.3_929450 JE.Soil.3_1243911 JE.Soil.3_2389182 JE.Soil.43_552008 JE.Soil.43_1331763 JE.Soil.43_2470497 JE.Soil.43_3075863 JE.Soil.47_929281 JE.Soil.47_3111122 JE.Soil.51_116675 JE.Soil.59_1349172 JE.Soil.63_513097 JE.Soil.63_1848486 JE.Soil.71_1394849 JE.Soil.71_1685956 JE.Soil.71_1857280 JE.Soil.75_190853 JE.Soil.75_526860 JE.Soil.75_681887 JE.Soil.75_938094 JE.Soil.75_1246806 JE.Soil.75_2066451 JE.Soil.7_562768 JE.Soil.83_1367912 JE.Soil.83_1401080 JE.Soil.83_1413810 JE.Soil.83_1863964 JE.Soil.87_345771 JE.Soil.87_489458 JE.Soil.87_718985 JE.Soil.87_831180 JE.Soil.87_1141313 JE.Soil.87_2614614 JE.Soil.91_2007405 JE.Soil.91_2012511 JE.Soil.95_638040 JE.Soil.95_705285 JE.Soil.95_1604257 JE.Soil.95_2498139 JE.Soil.95_2619317 JE.Soil.103_417859 JE.Soil.103_1023448 JE.Soil.103_1117323 JE.Soil.107_1925325 JE.Soil.111_1503198 JE.Soil.111_2594496 JE.Soil.115_103254 JE.Soil.115_1173771 JE.Soil.115_1690606 JE.Soil.115_2799558 JE.Soil.115_2859531 JE.Soil.115_3031537 JE.Soil.119_224043 JE.Soil.119_1165496 JE.Soil.127_230353 JE.Soil.127_465318 JE.Soil.127_606216 JE.Soil.127_762897 JE.Soil.127_1090988 JE.Soil.127_1277998 JE.Soil.127_1485236 JE.Soil.127_2014052 JE.Soil.131_5754850 JE.Soil.143_951910 JE.Soil.143_1023506 JE.Soil.143_1956248 JE.Soil.143_2003597 JE.Soil.143_2378677 JE.Soil.143_2863601 JE.Soil.279_1594643 JE.Soil.283_438478 JE.Soil.283_2083781 JE.Soil.287_1552208 JE.Soil.291_1035938 JE.Soil.295_1785961 JE.Soil.295_2119402 JE.Soil.303_2520091 JE.Soil.319_313041 JE.Soil.319_1438921 JE.Soil.319_1590638 JE.Soil.319_1704166 JE.Soil.319_1733353 JE.Soil.319_1743040 JE.Soil.319_1756690 JE.Soil.99_272516 JE.Soil.99_272679 JE.Soil.99_427979 JE.Soil.99_1146071 JE.Soil.99_2378920 JE.Soil.183_1213918 JE.Soil.187_1099024 JE.Soil.191_1288091 JE.Soil.195_1705479 JE.Soil.215_293054 JE.Soil.215_1799126 JE.Soil.215_2170889 JE.Soil.215_2206673 JE.Soil.215_2450608 JE.Soil.219_449895 JE.Soil.223_113644 JE.Soil.223_2109262 JE.Soil.35_685928 JE.Soil.35_1413292 JE.Soil.35_2270506 JE.Soil.35_3180608 JE.Soil.35_3225436 JE.Soil.35_3297444 JE.Soil.39_654085 JE.Soil.39_2943758 JE.Soil.3_429786 JE.Soil.3_429855 JE.Soil.3_1948219 JE.Soil.3_2118353 JE.Soil.3_2638039 JE.Soil.47_55097 JE.Soil.47_746602 JE.Soil.47_1305326 JE.Lundberg.104_758770 JE.Lundberg.104_1234848 JE.Lundberg.110_1350585 JE.Lundberg.116_514295 JE.Lundberg.116_1066654 JE.Lundberg.119_968115 JE.Lundberg.119_1074618 JE.Lundberg.149_181570 JE.Lundberg.152_894336 JE.Lundberg.155_1108830 JE.Lundberg.155_2530089 JE.Lundberg.158_976179 JE.Lundberg.167_593271 JE.Lundberg.167_598332 JE.Lundberg.167_687841 JE.Lundberg.167_687878 JE.Lundberg.173_55101 JE.Lundberg.173_795168 JE.Lundberg.173_1640982 JE.Lundberg.176_716729 JE.Lundberg.176_1379143 JE.Lundberg.176_1384681 JE.Lundberg.176_1814838 JE.Lundberg.188_1760805 JE.Lundberg.170_468526 JE.Lundberg.173_933394 JE.Lundberg.173_1438338 JE.Lundberg.176_2056853 JE.Lundberg.176_2334768 JE.Lundberg.29_1644792 JE.Lundberg.68_217356 JE.Lundberg.68_1019213 JE.Lundberg.68_2080449 JE.Lundberg.77_50713 JE.Lundberg.77_115672 JE.Lundberg.77_115938 JE.Lundberg.77_1603446 JE.Lundberg.77_1801956 JE.Lundberg.92_14900 JE.Lundberg.95_32880 JE.Lundberg.95_533101 JE.Soil.211_370708 JE.Soil.211_1218748 JE.Soil.227_1572299 JE.Lundberg.161_179401 JE.Lundberg.176_1808041 JE.Lundberg.17_132182 JE.Lundberg.182_324056 JE.Lundberg.182_329288 JE.Lundberg.182_1020035 JE.Lundberg.182_1222265 JE.Lundberg.77_94816 JE.Lundberg.77_923914 JE.Lundberg.86_214547 JE.Lundberg.86_254467 JE.Lundberg.95_158437 JE.Lundberg.95_168043 JE.Lundberg.95_581819 JE.Lundberg.95_582075 JE.Lundberg.95_787576 JE.Lundberg.95_1310826 JE.Lundberg.98_815777 JE.Lundberg.176_398904 JE.Lundberg.176_400233 JE.Lundberg.176_1166472 JE.Lundberg.176_1166661 JE.Lundberg.176_1813264 JE.Lundberg.176_1856866 JE.Lundberg.176_2267314 JE.Lundberg.41_40470 JE.Lundberg.77_72453 JE.Lundberg.77_328999 JE.Lundberg.77_1372321 JE.Lundberg.89_260573 JE.Lundberg.95_376851 JE.Soil.199_14871 JE.Soil.35_1682385 JE.Soil.47_418970 JE.Lundberg.110_1351486 JE.Lundberg.116_1713780 JE.Lundberg.11_819052 JE.Lundberg.173_820038 JE.Lundberg.176_1228573 JE.Lundberg.176_2153231 JE.Lundberg.176_2361400 JE.Lundberg.17_1170964 JE.Lundberg.5_1329591 JE.Lundberg.5_1390154 JE.Lundberg.65_500192 JE.Lundberg.65_1820703 JE.Lundberg.8_132320 JE.Lundberg.98_885300 JE.Soil.115_1573176 JE.Soil.115_1573274 JE.Soil.139_519010 JE.Soil.139_519303 JE.Soil.287_280520 JE.Soil.287_1254190 JE.Soil.291_169877 JE.Soil.295_1129206 JE.Soil.307_85825 JE.Soil.99_1515473 JE.Soil.99_1589349 JE.Soil.99_1703970 JE.Soil.99_3072791 JE.Soil.99_3189719 JE.Lundberg.134_207559 JE.Lundberg.134_396562 JE.Lundberg.137_580328 JE.Lundberg.149_279980 JE.Lundberg.158_528928 JE.Lundberg.158_893922 JE.Lundberg.161_407737 JE.Lundberg.164_799737 JE.Lundberg.170_89273 JE.Lundberg.182_17900 JE.Lundberg.182_18124 JE.Lundberg.77_1315951 JE.Soil.35_1786195 JE.Lundberg.173_938517 JE.Lundberg.173_1257575 JE.Lundberg.176_557747 JE.Lundberg.176_1969467 JE.Lundberg.176_2457358 JE.Lundberg.77_143206 JE.Lundberg.77_251253 JE.Lundberg.77_504206 JE.Lundberg.77_1399273 JE.Lundberg.77_1751102 JE.Lundberg.77_1928832 JE.Lundberg.80_836073 JE.Lundberg.134_395944 JE.Lundberg.134_581069 JE.Lundberg.134_590371 JE.Lundberg.137_374596 JE.Lundberg.137_816008 JE.Lundberg.137_1238042 JE.Lundberg.137_1292356 JE.Lundberg.140_1514706 JE.Soil.107_683795 JE.Soil.287_2012671 JE.Soil.291_2140880 JE.Lundberg.125_991172 JE.Lundberg.128_639737 JE.Lundberg.128_830475 JE.Lundberg.131_863993 JE.Lundberg.134_387740 JE.Lundberg.134_678496 JE.Lundberg.134_719582 JE.Lundberg.137_596248 JE.Lundberg.140_1539187 JE.Lundberg.143_1851245 JE.Lundberg.110_332919 JE.Lundberg.110_1105969 JE.Lundberg.116_1248681 JE.Lundberg.122_620772 JE.Lundberg.134_607368 JE.Lundberg.140_406272 JE.Lundberg.143_688266 JE.Lundberg.101_1605268 JE.Lundberg.110_278327 JE.Lundberg.131_1437474 JE.Lundberg.161_1405644 JE.Lundberg.77_1516731 JE.Lundberg.119_1437240 JE.Lundberg.131_231303 JE.Lundberg.131_1144154 JE.Lundberg.131_1433304 JE.Lundberg.20_864979 JE.Lundberg.134_908020 JE.Lundberg.137_1309027 JE.Lundberg.140_803631 JE.Lundberg.140_1433663 JE.Lundberg.167_743656 JE.Lundberg.125_1198466 JE.Lundberg.134_551843 JE.Lundberg.143_1067127 JE.Lundberg.143_1756357 JE.Lundberg.155_1169298 JE.Lundberg.128_742440 JE.Lundberg.131_435266 JE.Lundberg.143_646903 JE.Lundberg.158_200375 JE.Lundberg.158_1106682 JE.Soil.111_649770 JE.Soil.119_1067434 JE.Soil.279_120524 JE.Soil.303_2298374 JE.Soil.319_1321698 JE.Lundberg.143_933689 JE.Lundberg.146_790590 JE.Lundberg.164_248143 JE.Lundberg.164_253554 JE.Lundberg.176_1250374 JE.Lundberg.176_1441566 JE.Lundberg.176_1776065 JE.Lundberg.176_1776272 JE.Soil.103_2109730 JE.Soil.131_4303330 JE.Soil.287_374802 JE.Soil.315_2050812 JE.Lundberg.119_406236 JE.Lundberg.143_694374 JE.Lundberg.71_1548416 JE.Lundberg.125_69162 JE.Lundberg.143_313801 JE.Lundberg.98_305439 JE.Lundberg.122_276593 JE.Lundberg.134_217989 JE.Lundberg.140_1161452 JE.Lundberg.11_1055543 JE.Lundberg.11_1544404 JE.Lundberg.5_1025504 JE.Lundberg.176_1340350 JE.Lundberg.77_1023275 JE.Lundberg.89_1665275 JE.Lundberg.11_333154 JE.Lundberg.65_1820984 JE.Lundberg.134_731673 JE.Lundberg.74_1830130 JE.Lundberg.140_1768629 JE.Lundberg.170_1173702 JE.Lundberg.140_337078 JE.Lundberg.152_646108 JE.Soil.115_355989 JE.Soil.115_1279138 JE.Lundberg.149_231785 JE.Lundberg.149_526704 JE.Lundberg.182_1577543 JE.Lundberg.59_378432 JE.Lundberg.86_468261 JE.Lundberg.86_399982 JE.Soil.287_1372529 JE.Soil.127_312420 JE.Soil.131_5242991 JE.Soil.139_587314 JE.Soil.139_1119210 JE.Soil.75_3544809 JE.Soil.103_679953 JE.Soil.111_1077400 JE.Soil.135_1871355 JE.Soil.143_2761695 JE.Soil.15_1641649 JE.Soil.199_926489 JE.Soil.215_2219858 JE.Soil.215_2450505 JE.Lundberg.116_669013 JE.Lundberg.131_1235248 JE.Lundberg.131_854063 JE.Lundberg.167_380062 JE.Soil.195_450896 JE.Lundberg.107_1276020 JE.Lundberg.113_1223018 JE.Lundberg.116_1507412 JE.Lundberg.116_663867 JE.Lundberg.116_663887 JE.Lundberg.122_1383170 JE.Lundberg.122_897779 JE.Lundberg.122_897876 JE.Lundberg.125_1045148 JE.Lundberg.125_1045749 JE.Lundberg.125_28864 JE.Lundberg.125_333216 JE.Lundberg.125_440955 JE.Lundberg.125_712379 JE.Lundberg.128_592159 JE.Lundberg.128_797146 JE.Lundberg.131_1435078 JE.Lundberg.131_1435334 JE.Lundberg.134_647852 JE.Lundberg.134_903765 JE.Lundberg.137_103895 JE.Lundberg.137_1391832 JE.Lundberg.137_158711 JE.Lundberg.137_211439 JE.Lundberg.140_1280623 JE.Lundberg.140_140640 JE.Lundberg.140_1707707 JE.Lundberg.140_482972 JE.Lundberg.143_1495840 JE.Lundberg.152_1106488 JE.Lundberg.155_2852401 JE.Lundberg.158_1276689 JE.Lundberg.158_633050 JE.Lundberg.161_1001673 JE.Lundberg.161_1321790 JE.Lundberg.164_440261 JE.Lundberg.95_881931 JE.Soil.103_3078265 JE.Soil.103_48063 JE.Soil.135_137708 JE.Soil.219_2161377 JE.Soil.227_2187009 JE.Soil.239_249674 JE.Soil.51_867015 JE.Soil.63_204913 JE.Soil.63_244664 JE.Soil.71_1770663 JE.Soil.75_2173596 JE.Soil.87_1278599 JE.Soil.99_2143775 JE.Lundberg.125_1045111 JE.Lundberg.128_706787 JE.Lundberg.140_1414785 JE.Lundberg.137_629966 JE.Lundberg.167_380294 JE.Soil.195_1216436 JE.Soil.227_1334324 JE.Soil.75_593561 JE.Soil.87_464645 JE.Soil.227_2055294 JE.Soil.227_395402 JE.Lundberg.134_781768 JE.Lundberg.137_308613 JE.Lundberg.182_513101 JE.Lundberg.122_654780 JE.Lundberg.122_693787 JE.Lundberg.122_775061 JE.Lundberg.125_172568 JE.Lundberg.128_39737 JE.Lundberg.119_1950337 JE.Lundberg.119_2018133 JE.Lundberg.119_910318 JE.Lundberg.122_1204292 JE.Lundberg.122_1252026 JE.Lundberg.122_1255935 JE.Lundberg.122_1447354 JE.Lundberg.122_214753 JE.Lundberg.122_544367 JE.Lundberg.122_625374 JE.Lundberg.122_713601 JE.Lundberg.122_758376 JE.Lundberg.122_863245 JE.Lundberg.122_932283 JE.Lundberg.122_932340 JE.Lundberg.125_1089127 JE.Lundberg.125_1142447 JE.Lundberg.125_1262343 JE.Lundberg.125_1295024 JE.Lundberg.125_1316454 JE.Lundberg.125_1340876 JE.Lundberg.125_1351551 JE.Lundberg.125_1371680 JE.Lundberg.125_18223 JE.Lundberg.125_303794 JE.Lundberg.125_399323 JE.Lundberg.125_786193 JE.Lundberg.125_808914 JE.Lundberg.125_900150 JE.Lundberg.128_49974 JE.Lundberg.131_182564 JE.Lundberg.131_645464 JE.Lundberg.134_1088610 JE.Lundberg.134_1176067 JE.Lundberg.134_157318 JE.Lundberg.134_193891 JE.Lundberg.134_211532 JE.Lundberg.134_297915 JE.Lundberg.134_35280 JE.Lundberg.134_387972 JE.Lundberg.134_389026 JE.Lundberg.134_403489 JE.Lundberg.134_407914 JE.Lundberg.134_433162 JE.Lundberg.134_474908 JE.Lundberg.134_641137 JE.Lundberg.134_729166 JE.Lundberg.134_738001 JE.Lundberg.134_780602 JE.Lundberg.134_851371 JE.Lundberg.134_931831 JE.Lundberg.134_970317 JE.Lundberg.137_1242337 JE.Lundberg.137_1602929 JE.Lundberg.137_271130 JE.Lundberg.137_271267 JE.Lundberg.137_279955 JE.Lundberg.137_745612 JE.Lundberg.140_1027646 JE.Lundberg.140_111134 JE.Lundberg.140_137964 JE.Lundberg.140_1433445 JE.Lundberg.140_144245 JE.Lundberg.140_1479341 JE.Lundberg.140_487746 JE.Lundberg.140_648029 JE.Lundberg.140_85695 JE.Lundberg.140_961727 JE.Lundberg.143_1066832 JE.Lundberg.143_1247358 JE.Lundberg.143_1313983 JE.Lundberg.143_321605 JE.Lundberg.143_46048 JE.Lundberg.143_75499 JE.Lundberg.143_915017 JE.Lundberg.146_1032378 JE.Lundberg.146_1254099 JE.Lundberg.149_1152713 JE.Lundberg.149_1324756 JE.Lundberg.152_177334 JE.Lundberg.155_3127330 JE.Lundberg.155_3225186 JE.Lundberg.161_10217 JE.Lundberg.161_47856 JE.Lundberg.167_472473 JE.Lundberg.167_550437 JE.Lundberg.173_1023663 JE.Lundberg.173_1504990 JE.Lundberg.173_1559552 JE.Lundberg.176_1264816 JE.Lundberg.176_1576455 JE.Lundberg.23_1608214 JE.Lundberg.5_2015119 JE.Soil.227_1749732 JE.Soil.227_495768 JE.Soil.23_1784717 JE.Soil.63_1405857 JE.Soil.71_1780386 JE.Soil.91_1596615 JE.Lundberg.134_1082569 JE.Lundberg.137_917726 JE.Lundberg.137_451337 JE.Lundberg.23_952915 JE.Lundberg.182_860924 JE.Lundberg.182_1237013 JE.Lundberg.122_1209191 JE.Lundberg.122_693918 JE.Lundberg.167_981108 JE.Lundberg.188_200792 JE.Lundberg.137_280132 JE.Soil.279_1875565 JE.Soil.3_1691773 JE.Soil.7_103862 JE.Lundberg.122_1567320 JE.Lundberg.137_602818 JE.Lundberg.176_166404 JE.Lundberg.101_1335124 JE.Lundberg.116_492090 JE.Lundberg.122_1124618 JE.Lundberg.122_1173555 JE.Lundberg.122_1210991 JE.Lundberg.122_1493052 JE.Lundberg.122_240746 JE.Lundberg.125_352185 JE.Lundberg.125_352313 JE.Lundberg.125_789307 JE.Lundberg.131_284307 JE.Lundberg.131_953761 JE.Lundberg.134_35561 JE.Lundberg.137_1449707 JE.Lundberg.137_1601689 JE.Lundberg.137_297365 JE.Lundberg.137_646063 JE.Lundberg.137_942221 JE.Lundberg.140_1631118 JE.Lundberg.140_452425 JE.Lundberg.140_866665 JE.Lundberg.173_962295 JE.Lundberg.2_1393538 JE.Lundberg.137_929038 JE.Lundberg.137_602907 JE.Lundberg.176_948538 JE.Lundberg.140_814459 JE.Lundberg.137_1567026 JE.Lundberg.137_997523 JE.Lundberg.140_1025517 JE.Lundberg.140_1680603 JE.Lundberg.140_984436 JE.Lundberg.86_65895 JE.Lundberg.86_82263 JE.Lundberg.143_1809959
JE.Lundberg.113_1503557 JE.Lundberg.113_948925 JE.Lundberg.116_1107581 JE.Lundberg.116_1573983 JE.Lundberg.176_1644092 JE.Lundberg.26_1823556 JE.Lundberg.29_1384373 JE.Lundberg.32_631051 JE.Lundberg.47_632536 JE.Lundberg.50_1371836 JE.Lundberg.56_673049 JE.Lundberg.5_1871760 JE.Lundberg.62_1489845 JE.Lundberg.89_615466 JE.Lundberg.8_1427502 JE.Lundberg.98_569533 JE.Soil.215_1302391 JE.Soil.27_1905599 JE.Soil.307_562746 JE.Soil.319_946033 JE.Soil.99_3034605 JE.Lundberg.134_139721 JE.Lundberg.104_184306 JE.Soil.227_1137719 JE.Lundberg.155_3349219 JE.Lundberg.149_713081 JE.Lundberg.125_461375 JE.Soil.115_568891 JE.Lundberg.128_845433 JE.Lundberg.107_203478 JE.Lundberg.50_1088264 JE.Soil.111_2110085 JE.Lundberg.173_992030 JE.Lundberg.32_1353255 JE.Lundberg.35_532454 JE.Lundberg.62_320491 JE.Soil.103_2773434 JE.Soil.135_223866 JE.Lundberg.104_1018067 JE.Lundberg.104_340867 JE.Lundberg.104_724483 JE.Lundberg.122_1206349 JE.Lundberg.134_832948 JE.Lundberg.134_880640 JE.Lundberg.137_587040 JE.Lundberg.140_1298699 JE.Lundberg.140_1298852 JE.Lundberg.140_565797 JE.Lundberg.143_1526653 JE.Lundberg.143_1697074 JE.Lundberg.143_1697223 JE.Lundberg.143_1751242 JE.Lundberg.143_31275 JE.Lundberg.152_403820 JE.Lundberg.161_131327 JE.Lundberg.161_369763 JE.Lundberg.161_369786 JE.Lundberg.2_296653 JE.Lundberg.68_1221416 JE.Lundberg.98_885543 JE.Soil.103_1249790 JE.Soil.111_2242702 JE.Soil.115_2534928 JE.Soil.127_1261663 JE.Soil.187_328853 JE.Soil.227_2138469 JE.Soil.239_140498 JE.Soil.23_477496 JE.Soil.283_671818 JE.Soil.51_330176 JE.Soil.183_803650 JE.Soil.183_1576785 JE.Soil.199_1260640 JE.Soil.219_1617045 JE.Soil.219_1761771 JE.Soil.219_1761916 JE.Soil.227_693402 JE.Soil.227_693517 JE.Soil.227_750260 JE.Soil.227_919458 JE.Soil.235_164185 JE.Soil.235_1765873 JE.Soil.239_3047711 JE.Soil.23_1393353 JE.Soil.23_1458576 JE.Soil.39_3660218 JE.Soil.3_1359112 JE.Soil.63_1371461 JE.Soil.63_1710443 JE.Soil.63_2751063 JE.Soil.75_787809 JE.Soil.87_2043899 JE.Lundberg.104_1017842 JE.Lundberg.107_426512 JE.Lundberg.107_1100049 JE.Lundberg.125_445888 JE.Lundberg.161_1398111 JE.Lundberg.161_1398137 JE.Lundberg.44_1659099 JE.Lundberg.44_1865657 JE.Lundberg.80_1525264 JE.Lundberg.92_1806126 JE.Lundberg.98_1278280 JE.Soil.19_1016760 JE.Soil.223_449329 JE.Soil.223_1835326 JE.Soil.35_1982287 JE.Soil.39_2075497 JE.Soil.39_3551549 JE.Soil.43_2713461 JE.Soil.47_1830686 JE.Soil.59_2985877 JE.Soil.227_1759546 JE.Soil.227_2490044 JE.Soil.231_1792348 JE.Soil.231_2385478 JE.Soil.235_2036625 JE.Soil.239_1928962 JE.Soil.239_2289659 JE.Soil.63_482905 JE.Soil.71_29179 JE.Soil.71_595583 JE.Soil.71_1008834 JE.Soil.71_1480870 JE.Soil.71_1600557 JE.Soil.71_2421936 JE.Soil.71_2617453 JE.Soil.71_2643470 JE.Soil.75_174105 JE.Soil.87_131593 JE.Lundberg.155_3616369 JE.Lundberg.161_333402 JE.Soil.135_9171 JE.Soil.135_1117399 JE.Soil.135_1237168 JE.Soil.135_1877230 JE.Soil.135_2100922 JE.Soil.135_2101093 JE.Soil.135_2744541 JE.Soil.135_3240845 JE.Soil.135_3622816 JE.Soil.199_79972 JE.Soil.63_2037745 JE.Soil.83_2159397 JE.Soil.91_208185 JE.Soil.95_1274614 JE.Lundberg.149_1625807 JE.Lundberg.155_30358 JE.Soil.103_376373 JE.Soil.111_481425 JE.Soil.115_1323922 JE.Soil.119_198726 JE.Soil.139_277315 JE.Soil.279_814195 JE.Soil.283_855925 JE.Soil.283_998411 JE.Soil.283_1158844 JE.Soil.319_161659 JE.Soil.319_2577739 JE.Lundberg.140_1247642 JE.Lundberg.140_1415200 JE.Lundberg.143_259009 JE.Lundberg.155_2026944 JE.Soil.19_1137874 JE.Soil.235_1619354 JE.Soil.3_824462 JE.Soil.3_1967844 JE.Soil.59_711627 JE.Soil.7_340432 JE.Soil.7_1239674 JE.Soil.115_840236 JE.Soil.115_2735447 JE.Soil.115_3485283 JE.Soil.119_1290382 JE.Soil.119_1516261 JE.Soil.119_1584765 JE.Soil.283_2714851 JE.Soil.295_1127042 JE.Soil.303_2583310 JE.Soil.307_1093114 JE.Soil.99_140580 JE.Lundberg.137_1322611 JE.Lundberg.143_789543 JE.Lundberg.143_789607 JE.Lundberg.143_1323193 JE.Lundberg.143_1756828 JE.Lundberg.152_1921362 JE.Lundberg.152_1926415 JE.Lundberg.164_43407 JE.Soil.215_2078367 JE.Soil.223_608206 JE.Lundberg.107_203665 JE.Lundberg.107_1449292 JE.Lundberg.89_386302 JE.Lundberg.56_1727249 JE.Lundberg.59_128891 JE.Lundberg.68_1034143 JE.Soil.119_831878 JE.Soil.287_2036047 JE.Lundberg.50_400936 JE.Soil.227_1351713 JE.Lundberg.8_746984 JE.Lundberg.71_365435 JE.Soil.111_2038589 JE.Soil.135_223992 JE.Lundberg.122_17655 JE.Soil.227_2148732 JE.Soil.75_2061441 JE.Lundberg.188_724198 JE.Lundberg.20_2030300 JE.Lundberg.32_340422 JE.Soil.191_1066482 JE.Soil.227_235904 JE.Lundberg.23_1244010 JE.Lundberg.2_281309 JE.Lundberg.23_55575 JE.Lundberg.29_1000619 JE.Lundberg.35_1233990 JE.Lundberg.47_620233 JE.Lundberg.50_683158 JE.Lundberg.5_920411 JE.Lundberg.65_918561 JE.Lundberg.71_1052457 JE.Lundberg.71_1852111 JE.Lundberg.98_1375367 JE.Soil.103_694659 JE.Soil.111_201786 JE.Soil.119_144436 JE.Soil.119_464531 JE.Soil.187_1619662 JE.Soil.191_665167 JE.Soil.211_2432931 JE.Soil.223_1931598 JE.Soil.223_817239 JE.Soil.227_2575124 JE.Soil.235_382419 JE.Soil.295_1235826 JE.Soil.295_1584063 JE.Soil.303_564881 JE.Soil.315_362625 JE.Soil.319_309145 JE.Soil.43_3447332 JE.Soil.63_1801057 JE.Soil.67_1242100 JE.Soil.71_1738645 JE.Soil.71_2074550 JE.Soil.71_630259 JE.Lundberg.125_911124 JE.Lundberg.113_1595130 JE.Lundberg.104_1329006 JE.Lundberg.11_1523742 JE.Lundberg.122_63207 JE.Soil.107_369463 JE.Lundberg.11_531209 JE.Lundberg.107_2367089 JE.Lundberg.125_929465 JE.Lundberg.110_1666778 JE.Lundberg.11_109262 JE.Lundberg.107_2452364 JE.Soil.103_1695287 JE.Soil.187_930195 JE.Lundberg.155_876576 JE.Lundberg.20_2259531 JE.Lundberg.116_504388 JE.Soil.199_399822 JE.Lundberg.143_909408 JE.Soil.179_434150 JE.Lundberg.161_1465719 JE.Lundberg.20_1973389 JE.Lundberg.119_671022 JE.Lundberg.149_706101 JE.Lundberg.107_13391 JE.Lundberg.191_1075330 JE.Soil.103_1984569 JE.Lundberg.149_387921 JE.Lundberg.173_352964 JE.Lundberg.80_138289 JE.Soil.135_26354 JE.Lundberg.101_155402 JE.Soil.143_522300 JE.Soil.15_1763664 JE.Lundberg.23_1378009 JE.Soil.83_52583 JE.Lundberg.125_271907 JE.Soil.127_2184935 JE.Lundberg.107_1686584 JE.Lundberg.113_824359 JE.Soil.103_1673707 JE.Lundberg.137_430013 JE.Lundberg.140_200270 JE.Lundberg.5_1250511 JE.Soil.111_91327 JE.Soil.235_2250607 JE.Soil.235_291214 JE.Soil.287_679768 JE.Soil.39_3204467 JE.Lundberg.119_1090924 JE.Lundberg.11_1629881 JE.Lundberg.134_1100883 JE.Lundberg.134_470251 JE.Lundberg.140_1411878 JE.Lundberg.149_375652 JE.Lundberg.161_1058266 JE.Lundberg.23_561935 JE.Soil.111_72514 JE.Soil.191_1856334 JE.Soil.223_103637 JE.Soil.291_980556 JE.Lundberg.104_436479 JE.Lundberg.107_1083773 JE.Lundberg.107_62789 JE.Lundberg.122_305523 JE.Lundberg.125_1292120 JE.Lundberg.125_30511 JE.Lundberg.125_749357 JE.Lundberg.128_120700 JE.Lundberg.128_461345 JE.Lundberg.128_853318 JE.Lundberg.131_1445124 JE.Lundberg.131_489819 JE.Lundberg.134_1106025 JE.Lundberg.134_3716 JE.Lundberg.134_747500 JE.Lundberg.134_747558 JE.Lundberg.137_1184538 JE.Lundberg.137_1518645 JE.Lundberg.140_1278514 JE.Lundberg.140_1342203 JE.Lundberg.140_340993 JE.Lundberg.146_87915 JE.Lundberg.149_1096196 JE.Lundberg.155_1008660 JE.Lundberg.167_470379 JE.Lundberg.17_1505227 JE.Lundberg.188_1515427 JE.Lundberg.20_1804743 JE.Lundberg.20_2259236 JE.Lundberg.20_2284749 JE.Lundberg.23_1258986 JE.Lundberg.23_1378004 JE.Lundberg.23_1461216 JE.Lundberg.23_44956 JE.Lundberg.23_494027 JE.Lundberg.23_523113 JE.Lundberg.23_893827 JE.Lundberg.23_929514 JE.Lundberg.2_459031 JE.Lundberg.2_464041 JE.Lundberg.32_364999 JE.Lundberg.35_1770888 JE.Lundberg.53_2128801 JE.Lundberg.53_511060 JE.Lundberg.56_1327980 JE.Lundberg.56_1544727 JE.Lundberg.59_1962981 JE.Lundberg.59_804326 JE.Lundberg.62_1416254 JE.Lundberg.62_1616697 JE.Lundberg.62_359579 JE.Lundberg.65_1257696 JE.Lundberg.65_1613741 JE.Lundberg.71_1276207 JE.Lundberg.71_766234 JE.Lundberg.71_794501 JE.Lundberg.80_1241718 JE.Lundberg.89_1368626 JE.Soil.103_2274417 JE.Soil.127_294066 JE.Soil.135_1098759 JE.Soil.135_1167261 JE.Soil.143_482264 JE.Soil.143_799739 JE.Soil.179_2006303 JE.Soil.187_1284321 JE.Soil.187_2117369 JE.Soil.187_526979 JE.Soil.191_1492949 JE.Soil.195_1342451 JE.Soil.199_1305592 JE.Soil.199_1330997 JE.Soil.199_14514 JE.Soil.19_615020 JE.Soil.211_1774298 JE.Soil.211_517230 JE.Soil.211_629294 JE.Soil.211_796128 JE.Soil.215_1634158 JE.Soil.215_2436486 JE.Soil.215_368136 JE.Soil.219_1186716 JE.Soil.219_1204489 JE.Soil.219_16545 JE.Soil.219_1999401 JE.Soil.219_2111761 JE.Soil.219_288996 JE.Soil.227_1027469 JE.Soil.227_1362774 JE.Soil.227_1511055 JE.Soil.227_1869768 JE.Soil.227_2439175 JE.Soil.231_2082578 JE.Soil.231_535460 JE.Soil.235_1581633 JE.Soil.239_1387694 JE.Soil.283_2682745 JE.Soil.291_1590429 JE.Soil.291_1895673 JE.Soil.303_334078 JE.Soil.39_401267 JE.Soil.43_1286019 JE.Soil.43_2080780 JE.Soil.47_1074516 JE.Soil.47_1872707 JE.Soil.47_2439950 JE.Soil.47_2440119 JE.Soil.63_1538070 JE.Soil.7_1106513 JE.Soil.7_268239 JE.Soil.7_728956 JE.Soil.83_1932856 JE.Soil.87_2535554 JE.Soil.95_11137 JE.Soil.99_787577 JE.Lundberg.131_912816 JE.Lundberg.56_425589 JE.Lundberg.77_639209 JE.Soil.127_1044350 JE.Soil.127_1874443 JE.Soil.127_3081878 JE.Soil.127_3098578 JE.Soil.131_96648 JE.Soil.131_441596 JE.Soil.131_4711812 JE.Soil.131_5347573 JE.Soil.131_5797733 JE.Soil.135_2624259 JE.Soil.135_3899052 JE.Soil.135_4102313 JE.Soil.143_1763180 JE.Soil.15_196894 JE.Soil.15_445770 JE.Soil.15_555588 JE.Soil.15_975348 JE.Soil.15_1559411 JE.Soil.15_1733956 JE.Soil.15_1978918 JE.Soil.179_239090 JE.Soil.179_1236921 JE.Soil.179_1557760 JE.Soil.183_35917 JE.Soil.183_178369 JE.Soil.183_190480 JE.Soil.183_946775 JE.Soil.191_221686 JE.Soil.191_768095 JE.Soil.191_954975 JE.Soil.191_1705511 JE.Soil.191_1941129 JE.Soil.191_2307801 JE.Soil.195_445559 JE.Soil.195_1068636 JE.Soil.195_2280920 JE.Soil.199_366350 JE.Soil.199_716062 JE.Soil.199_735390 JE.Soil.199_872665 JE.Soil.199_1305949 JE.Soil.199_1790100 JE.Soil.199_1946230 JE.Soil.199_1947492 JE.Soil.199_2191963 JE.Soil.19_82523 JE.Soil.19_1057911 JE.Soil.19_1714105 JE.Soil.211_318719 JE.Soil.211_629041 JE.Soil.211_1774192 JE.Soil.211_3856512 JE.Soil.215_97081 JE.Soil.215_696421 JE.Soil.215_877221 JE.Soil.215_2472136 JE.Soil.219_194680 JE.Soil.219_226463 JE.Soil.219_356151 JE.Soil.219_481103 JE.Soil.219_1080139 JE.Soil.219_1086614 JE.Soil.219_1195315 JE.Soil.219_1346798 JE.Soil.219_1437380 JE.Soil.219_1453722 JE.Soil.219_1544698 JE.Soil.219_1692898 JE.Soil.219_1728857 JE.Soil.219_1737279 JE.Soil.219_1816313 JE.Soil.219_2213922 JE.Soil.227_180691 JE.Soil.227_181097 JE.Soil.227_361546 JE.Soil.227_399725 JE.Soil.227_719169 JE.Soil.227_1033721 JE.Soil.227_1169016 JE.Soil.227_1290189 JE.Soil.227_1324224 JE.Soil.227_1475439 JE.Soil.227_1569256 JE.Soil.227_1622220 JE.Soil.227_1909957 JE.Soil.227_2345745 JE.Soil.231_323113 JE.Soil.231_323248 JE.Soil.231_697106 JE.Soil.231_929805 JE.Soil.231_1485280 JE.Soil.231_2042775 JE.Soil.231_2433270 JE.Soil.231_2615694 JE.Soil.235_1317986 JE.Soil.239_267392 JE.Soil.239_844738 JE.Soil.239_972596 JE.Soil.239_1448147 JE.Soil.239_1788562 JE.Soil.239_2204778 JE.Soil.239_2301004 JE.Soil.239_2822689 JE.Soil.239_3258221 JE.Soil.23_295242 JE.Soil.23_706627 JE.Soil.23_998228 JE.Soil.23_1015980 JE.Soil.23_1487144 JE.Soil.23_1652980 JE.Soil.27_516154 JE.Soil.27_1971525 JE.Soil.27_2298168 JE.Soil.27_2298220 JE.Soil.27_4111402 JE.Soil.291_1590207 JE.Soil.291_2088295 JE.Soil.35_144074 JE.Soil.35_144254 JE.Soil.35_470364 JE.Soil.35_828061 JE.Soil.35_1950168 JE.Soil.35_2034800 JE.Soil.35_2747341 JE.Soil.35_3283509 JE.Soil.39_1500482 JE.Soil.3_1074673 JE.Soil.3_1861397 JE.Soil.3_2205633 JE.Soil.43_121665 JE.Soil.43_579515 JE.Soil.43_994499 JE.Soil.43_1899403 JE.Soil.43_2013270 JE.Soil.43_3128451 JE.Soil.47_1423968 JE.Soil.47_1972839 JE.Soil.47_2306756 JE.Soil.47_2582982 JE.Soil.47_3081671 JE.Soil.63_84381 JE.Soil.63_1806825 JE.Soil.63_2086819 JE.Soil.63_2314614 JE.Soil.71_822274 JE.Soil.75_248648 JE.Soil.75_316050 JE.Soil.7_482561 JE.Soil.7_758130 JE.Soil.7_840459 JE.Soil.7_850520 JE.Soil.7_1012075 JE.Soil.7_1161176 JE.Soil.83_799859 JE.Soil.83_2458138 JE.Soil.91_107063 JE.Soil.91_486667 JE.Soil.95_708896 JE.Soil.95_1402141 JE.Soil.95_1756657 JE.Soil.95_2308467 JE.Lundberg.116_1278239 JE.Lundberg.122_143925 JE.Lundberg.122_649122 JE.Lundberg.122_770955 JE.Lundberg.137_743263 JE.Lundberg.140_353901 JE.Lundberg.140_502248 JE.Lundberg.140_502252 JE.Lundberg.140_1483752 JE.Lundberg.140_1619991 JE.Lundberg.143_35393 JE.Lundberg.149_1178207 JE.Lundberg.155_819152 JE.Lundberg.155_1211651 JE.Lundberg.155_2249536 JE.Lundberg.155_2762371 JE.Lundberg.155_2767491 JE.Lundberg.155_2943457 JE.Lundberg.158_96649 JE.Lundberg.158_654257 JE.Lundberg.158_889887 JE.Lundberg.158_1017762 JE.Lundberg.158_1242859 JE.Lundberg.158_1314747 JE.Lundberg.161_407070 JE.Lundberg.161_407164 JE.Lundberg.161_407321 JE.Lundberg.161_514755 JE.Lundberg.161_853966 JE.Lundberg.161_1073921 JE.Lundberg.161_1118022 JE.Lundberg.161_1210023 JE.Lundberg.161_1471617 JE.Lundberg.161_1471771 JE.Lundberg.164_1120718 JE.Lundberg.167_119396 JE.Lundberg.167_213897 JE.Lundberg.167_237943 JE.Lundberg.167_238164 JE.Lundberg.167_416374 JE.Lundberg.167_470620 JE.Lundberg.167_495205 JE.Lundberg.167_609114 JE.Lundberg.167_661239 JE.Lundberg.167_665325 JE.Lundberg.167_813414 JE.Lundberg.170_334548 JE.Lundberg.170_334711 JE.Lundberg.170_615701 JE.Lundberg.77_2207590 JE.Lundberg.77_2221561 JE.Soil.111_825242 JE.Soil.111_2257523 JE.Soil.111_2577909 JE.Soil.115_53581 JE.Soil.115_53741 JE.Soil.115_1425760 JE.Soil.115_1485484 JE.Soil.115_2276341 JE.Soil.115_2683695 JE.Soil.119_233286 JE.Soil.131_5884063 JE.Soil.131_5884142 JE.Soil.179_1439660 JE.Soil.179_1526812 JE.Soil.183_468768 JE.Soil.187_673382 JE.Soil.191_489912 JE.Soil.191_998605 JE.Soil.191_998722 JE.Soil.195_641118 JE.Soil.195_817905 JE.Soil.199_2029086 JE.Soil.19_970626 JE.Soil.215_90590 JE.Soil.215_160988 JE.Soil.219_1972643 JE.Soil.219_2055434 JE.Soil.227_1291493 JE.Soil.235_1169133 JE.Soil.235_1578499 JE.Soil.239_396795 JE.Soil.239_882419 JE.Soil.239_2407931 JE.Soil.239_2830051 JE.Soil.239_3170260 JE.Soil.279_1737721 JE.Soil.283_1051406 JE.Soil.283_1154495 JE.Soil.287_1298258 JE.Soil.287_1298414 JE.Soil.287_1590421 JE.Soil.291_32266 JE.Soil.291_1070610 JE.Soil.291_1122916 JE.Soil.291_1965443 JE.Soil.295_460141 JE.Soil.295_711133 JE.Soil.295_757433 JE.Soil.295_1235144 JE.Soil.295_1338268 JE.Soil.295_1941039 JE.Soil.307_586093 JE.Soil.307_586154 JE.Soil.319_365293 JE.Soil.319_997753 JE.Soil.319_2227263 JE.Soil.319_2769002 JE.Soil.47_821877 JE.Soil.51_787269 JE.Soil.51_1419908 JE.Soil.75_1533337 JE.Soil.75_3517286 JE.Soil.7_665972 JE.Soil.91_411787 JE.Soil.95_562688 JE.Soil.99_26688 JE.Soil.99_999082 JE.Soil.99_1102310 JE.Soil.99_1185457 JE.Soil.99_1456023 JE.Soil.99_3338774 JE.Lundberg.116_1346441 JE.Lundberg.122_1409114 JE.Lundberg.17_771443 JE.Lundberg.2_1020934 JE.Lundberg.2_1675659 JE.Lundberg.32_1753616 JE.Lundberg.32_1786856 JE.Lundberg.38_145356 JE.Lundberg.38_368944 JE.Lundberg.38_574394 JE.Lundberg.38_995601 JE.Lundberg.41_1587469 JE.Lundberg.44_513328 JE.Lundberg.50_384236 JE.Lundberg.56_1681409 JE.Lundberg.5_2007777 JE.Lundberg.65_837678 JE.Lundberg.80_31585 JE.Lundberg.86_1084204 JE.Lundberg.89_599877 JE.Lundberg.89_1640270 JE.Lundberg.8_907961 JE.Lundberg.92_13187 JE.Lundberg.95_933114 JE.Soil.131_1527968 JE.Soil.131_1601456 JE.Soil.15_139708 JE.Soil.15_2220195 JE.Soil.183_937335 JE.Soil.183_1121522 JE.Soil.187_1096935 JE.Soil.191_12709 JE.Soil.191_12850 JE.Soil.191_685108 JE.Soil.191_802939 JE.Soil.191_857800 JE.Soil.191_1093976 JE.Soil.191_1326259 JE.Soil.191_1490401 JE.Soil.191_1587249 JE.Soil.191_1654165 JE.Soil.191_2158474 JE.Soil.195_623039 JE.Soil.195_1663847 JE.Soil.195_1947902 JE.Soil.195_1970727 JE.Soil.195_2063894 JE.Soil.195_2254581 JE.Soil.199_1108553 JE.Soil.19_251122 JE.Soil.19_649467 JE.Soil.19_1799123 JE.Soil.211_481937 JE.Soil.215_26331 JE.Soil.215_50437 JE.Soil.215_403898 JE.Soil.215_697179 JE.Soil.215_1526464 JE.Soil.215_1567350 JE.Soil.215_2133391 JE.Soil.219_330130 JE.Soil.219_448425 JE.Soil.219_513171 JE.Soil.219_513317 JE.Soil.219_754018 JE.Soil.219_2116656 JE.Soil.219_2147637 JE.Soil.223_985156 JE.Soil.223_1029090 JE.Soil.23_470698 JE.Soil.23_1051618 JE.Soil.23_1067843 JE.Soil.23_1330880 JE.Soil.27_1553519 JE.Soil.27_3300819 JE.Soil.35_3503327 JE.Soil.39_523249 JE.Soil.39_870701 JE.Soil.39_2444766 JE.Soil.39_3794569 JE.Soil.3_459902 JE.Soil.3_650359 JE.Soil.3_889933 JE.Soil.3_1531112 JE.Soil.3_2632554 JE.Soil.43_140417 JE.Soil.43_140671 JE.Soil.43_350614 JE.Soil.43_452918 JE.Soil.43_2923092 JE.Soil.43_3171034 JE.Soil.43_3359447 JE.Soil.43_3538034 JE.Soil.47_1160896 JE.Soil.47_1493223 JE.Soil.47_2829473 JE.Soil.7_850000 JE.Soil.7_894471 JE.Lundberg.122_721616 JE.Lundberg.137_187988 JE.Lundberg.158_61223 JE.Lundberg.167_608439 JE.Lundberg.167_608715 JE.Lundberg.167_961964 JE.Lundberg.182_561964 JE.Lundberg.182_1303667 JE.Lundberg.191_260131 JE.Lundberg.191_1307916 JE.Lundberg.191_1635403 JE.Lundberg.191_1737320 JE.Lundberg.26_1808125 JE.Lundberg.29_428947 JE.Lundberg.29_1759567 JE.Lundberg.2_77720 JE.Lundberg.32_628980 JE.Lundberg.32_921602 JE.Lundberg.32_1384328 JE.Lundberg.32_1406760 JE.Lundberg.35_1233926 JE.Lundberg.35_1320198 JE.Lundberg.35_1325770 JE.Lundberg.53_1625299 JE.Lundberg.62_401230 JE.Lundberg.77_51595 JE.Lundberg.77_2231215 JE.Lundberg.80_1594660 JE.Lundberg.86_535236 JE.Soil.143_2170906 JE.Soil.143_2366409 JE.Soil.179_427091 JE.Soil.183_342419 JE.Soil.191_529419 JE.Soil.191_758739 JE.Soil.191_1550397 JE.Soil.195_785197 JE.Soil.199_470826 JE.Soil.199_691187 JE.Soil.199_879460 JE.Soil.211_58836 JE.Soil.211_2855317 JE.Soil.211_2998054 JE.Soil.211_2998808 JE.Soil.215_1281263 JE.Soil.215_1481489 JE.Soil.215_2052570 JE.Soil.215_2057992 JE.Soil.219_1325918 JE.Soil.219_1933933 JE.Soil.227_174611 JE.Soil.227_1033633 JE.Soil.227_1627909 JE.Soil.227_1635966 JE.Soil.227_1863233 JE.Soil.231_2590287 JE.Soil.235_1489075 JE.Soil.239_1151219 JE.Soil.51_352996 JE.Soil.51_544437 JE.Soil.59_1711378 JE.Soil.63_1121319 JE.Soil.63_2264014 JE.Soil.71_638871 JE.Soil.71_812528 JE.Soil.71_1173530 JE.Soil.71_1440838 JE.Soil.7_250703 JE.Soil.83_11782 JE.Soil.87_2665887 JE.Soil.91_1207398 JE.Soil.91_1655595 JE.Soil.95_823745 JE.Soil.95_1582834 JE.Soil.95_2708746 JE.Soil.95_2708918 JE.Lundberg.155_279772 JE.Lundberg.155_1089538 JE.Lundberg.155_2522310 JE.Lundberg.161_214029 JE.Lundberg.164_573131 JE.Lundberg.32_889766 JE.Lundberg.41_514076 JE.Lundberg.56_174695 JE.Lundberg.65_987638 JE.Lundberg.71_645383 JE.Lundberg.71_939543 JE.Lundberg.89_361220 JE.Lundberg.89_397023 JE.Lundberg.89_555113 JE.Soil.179_1481733 JE.Soil.179_1482633 JE.Soil.179_2117332 JE.Soil.187_447714 JE.Soil.187_447863 JE.Soil.187_908618 JE.Soil.199_525160 JE.Soil.199_740333 JE.Soil.211_2112182 JE.Soil.211_3306034 JE.Soil.227_332875 JE.Soil.227_375914 JE.Soil.227_714508 JE.Soil.227_1352740 JE.Soil.227_2327056 JE.Soil.235_515730 JE.Soil.239_596919 JE.Soil.239_1575561 JE.Soil.27_341993 JE.Soil.27_3607682 JE.Soil.27_4461352 JE.Soil.291_1735619 JE.Soil.35_838318 JE.Soil.39_457645 JE.Soil.3_1584590 JE.Soil.43_403457 JE.Soil.59_1904473 JE.Soil.63_330406 JE.Soil.63_548538 JE.Soil.63_1259954 JE.Soil.63_1282273 JE.Soil.63_1977645 JE.Soil.63_2488686 JE.Soil.63_2549073 JE.Soil.63_2805891 JE.Soil.71_2507283 JE.Soil.75_1766443 JE.Soil.7_118387 JE.Soil.7_424619 JE.Soil.7_732583 JE.Soil.7_867429 JE.Soil.7_895292 JE.Soil.7_1003267 JE.Soil.87_338707 JE.Soil.95_53992 JE.Soil.95_411285 JE.Soil.95_734146 JE.Soil.95_1523316 JE.Soil.95_1554616 JE.Soil.95_1646048 JE.Soil.95_2625493 JE.Soil.107_734312 JE.Soil.107_2594092 JE.Soil.111_1926462 JE.Soil.115_439646 JE.Soil.115_1008790 JE.Soil.115_1981631 JE.Soil.115_2397624 JE.Soil.115_2562234 JE.Soil.119_271486 JE.Soil.119_407766 JE.Soil.119_530220 JE.Soil.119_530391 JE.Soil.119_603441 JE.Soil.119_680583 JE.Soil.119_701176 JE.Soil.119_821641 JE.Soil.119_857075 JE.Soil.119_1122046 JE.Soil.119_1733607 JE.Soil.143_347811 JE.Soil.143_1295206 JE.Soil.279_1762822 JE.Soil.283_70327 JE.Soil.283_286459 JE.Soil.283_1046973 JE.Soil.283_1211613 JE.Soil.283_2290158 JE.Soil.287_17455 JE.Soil.287_490706 JE.Soil.287_701962 JE.Soil.287_1569676 JE.Soil.287_1794354 JE.Soil.287_1794525 JE.Soil.291_30559 JE.Soil.291_519279 JE.Soil.291_1650946 JE.Soil.295_937871 JE.Soil.295_1601022 JE.Soil.303_346164 JE.Soil.303_1392704 JE.Soil.307_192137 JE.Soil.307_464828 JE.Soil.307_942260 JE.Soil.319_9390 JE.Soil.319_9537 JE.Soil.319_1176500 JE.Soil.319_1265132 JE.Soil.319_1535701 JE.Soil.99_866443 JE.Soil.99_1529604 JE.Soil.99_1874012 JE.Lundberg.173_351626 JE.Lundberg.173_537428 JE.Lundberg.173_537660 JE.Lundberg.17_340096 JE.Lundberg.23_57337 JE.Lundberg.26_285585 JE.Lundberg.2_409050 JE.Lundberg.32_953578 JE.Lundberg.32_990514 JE.Lundberg.32_1739536 JE.Lundberg.41_10563 JE.Lundberg.41_1663410 JE.Lundberg.44_534120 JE.Lundberg.44_1859142 JE.Lundberg.47_1067895 JE.Lundberg.47_1643949 JE.Lundberg.47_1868777 JE.Lundberg.50_1412902 JE.Lundberg.77_261802 JE.Lundberg.86_637483 JE.Lundberg.86_637547 JE.Lundberg.92_108500 JE.Soil.179_446171 JE.Soil.183_1277300 JE.Soil.195_1337496 JE.Soil.199_497406 JE.Soil.199_1033944 JE.Soil.199_1091620 JE.Soil.219_743891 JE.Soil.219_2111690 JE.Soil.227_647590 JE.Soil.231_491758 JE.Soil.235_1541816 JE.Soil.235_1542244 JE.Soil.239_1003713 JE.Soil.239_2102851 JE.Soil.239_2637335 JE.Soil.35_1958616 JE.Soil.39_3024787 JE.Soil.39_3251384 JE.Soil.47_1030915 JE.Soil.47_1502547 JE.Soil.59_2838442 JE.Soil.67_1551802 JE.Soil.75_2318604 JE.Soil.75_3017212 JE.Soil.91_1658411 JE.Soil.91_1726373 JE.Soil.95_1271210 JE.Soil.95_1870099 JE.Lundberg.188_562260 JE.Lundberg.188_562457 JE.Lundberg.188_1656274 JE.Lundberg.23_577075 JE.Lundberg.23_1007687 JE.Lundberg.23_1044653 JE.Lundberg.23_1242848 JE.Lundberg.29_1128370 JE.Lundberg.29_1128675 JE.Lundberg.2_1003081 JE.Lundberg.2_1584750 JE.Lundberg.32_602519 JE.Lundberg.35_1360002 JE.Lundberg.35_1360092 JE.Lundberg.35_1655944 JE.Lundberg.38_1370184 JE.Lundberg.44_1906368 JE.Lundberg.47_175877 JE.Lundberg.47_176094 JE.Lundberg.80_379036 JE.Lundberg.80_379185 JE.Lundberg.80_802054 JE.Lundberg.80_1284857 JE.Lundberg.80_1610171 JE.Lundberg.89_499906 JE.Lundberg.89_849020 JE.Lundberg.89_953249 JE.Lundberg.89_1133564 JE.Lundberg.89_1228326 JE.Lundberg.89_1850278 JE.Soil.179_487015 JE.Soil.179_724360 JE.Soil.179_727321 JE.Soil.179_1553308 JE.Soil.215_1394210 JE.Soil.215_1482641 JE.Soil.23_1567300 JE.Soil.43_237895 JE.Soil.43_2423453 JE.Soil.47_71779 JE.Soil.47_2822451 JE.Lundberg.131_785417 JE.Lundberg.131_1114372 JE.Lundberg.143_606688 JE.Lundberg.158_779538 JE.Lundberg.167_382845 JE.Lundberg.17_271443 JE.Lundberg.182_638768 JE.Lundberg.23_1410486 JE.Lundberg.26_1654471 JE.Lundberg.29_920231 JE.Lundberg.29_1237262 JE.Lundberg.38_305773 JE.Lundberg.44_311415 JE.Lundberg.47_1334427 JE.Lundberg.47_1387003 JE.Lundberg.59_240172 JE.Lundberg.65_566510 JE.Lundberg.68_532915 JE.Lundberg.74_2463119 JE.Lundberg.77_2004411 JE.Lundberg.80_421967 JE.Lundberg.80_534464 JE.Lundberg.86_1092401 JE.Lundberg.89_567766 JE.Lundberg.89_1504232 JE.Lundberg.95_36110 JE.Lundberg.95_925594 JE.Soil.183_5635 JE.Soil.183_1312694 JE.Soil.199_1078586 JE.Soil.211_2868840 JE.Soil.211_3851268 JE.Soil.219_1375581 JE.Soil.239_1538782 JE.Soil.43_1262069 JE.Soil.43_1311574 JE.Soil.43_2575735 JE.Soil.51_519815 JE.Soil.75_1855319 JE.Soil.83_986460 JE.Lundberg.116_430368 JE.Lundberg.119_231556 JE.Lundberg.170_410047 JE.Lundberg.170_565137 JE.Lundberg.170_895589 JE.Lundberg.17_85853 JE.Lundberg.17_1346014 JE.Lundberg.182_658490 JE.Lundberg.182_1554524 JE.Lundberg.188_903266 JE.Lundberg.188_903596 JE.Lundberg.26_954273 JE.Lundberg.26_964200 JE.Lundberg.26_964459 JE.Lundberg.29_619409 JE.Lundberg.29_619682 JE.Lundberg.32_1191335 JE.Lundberg.35_274574 JE.Lundberg.56_595070 JE.Lundberg.62_199164 JE.Lundberg.68_2298082 JE.Lundberg.71_443267 JE.Lundberg.71_742604 JE.Lundberg.71_1078545 JE.Lundberg.89_1052376 JE.Soil.183_1019045 JE.Soil.19_337778 JE.Soil.231_1707845 JE.Soil.231_1881335 JE.Soil.231_2461661 JE.Soil.235_149082 JE.Soil.235_1524261 JE.Soil.43_3243098 JE.Soil.47_2839313 JE.Lundberg.11_1572669 JE.Lundberg.17_513789 JE.Lundberg.17_791429 JE.Lundberg.17_1165851 JE.Lundberg.26_763367 JE.Lundberg.29_115631 JE.Lundberg.29_1605384 JE.Lundberg.29_1699754 JE.Lundberg.2_801968 JE.Lundberg.2_1714618 JE.Lundberg.32_162232 JE.Lundberg.32_634156 JE.Lundberg.32_752491 JE.Lundberg.32_798754 JE.Lundberg.32_906971 JE.Lundberg.35_1347182 JE.Lundberg.38_246840 JE.Lundberg.38_1279313 JE.Lundberg.38_1444277 JE.Lundberg.44_652752 JE.Lundberg.44_1309492 JE.Lundberg.44_1883378 JE.Lundberg.44_1883629 JE.Lundberg.47_287934 JE.Lundberg.5_632827 JE.Lundberg.80_114675 JE.Lundberg.80_448850 JE.Lundberg.80_449034 JE.Lundberg.86_1597760 JE.Lundberg.11_1012860 JE.Lundberg.125_1277509 JE.Lundberg.140_91970 JE.Lundberg.167_176484 JE.Lundberg.176_278866 JE.Lundberg.182_989422 JE.Lundberg.20_308358 JE.Lundberg.23_253023 JE.Lundberg.23_941605 JE.Lundberg.56_712672 JE.Lundberg.77_557053 JE.Soil.191_237989 JE.Soil.191_924556 JE.Soil.191_1399699 JE.Soil.195_1977490 JE.Soil.215_1937537 JE.Soil.227_2108727 JE.Soil.75_3317212 JE.Soil.87_576622 JE.Soil.111_1682781 JE.Soil.111_1682864 JE.Soil.115_720034 JE.Soil.115_2492764 JE.Soil.115_2648592 JE.Soil.115_3238900 JE.Soil.127_352746 JE.Soil.135_1469962 JE.Soil.143_538557 JE.Soil.279_425411 JE.Soil.279_514239 JE.Soil.279_992986 JE.Soil.279_1133366 JE.Soil.287_535905 JE.Soil.287_1934741 JE.Soil.291_1947336 JE.Soil.91_682873 JE.Soil.99_2323692 JE.Soil.191_1038419 JE.Soil.195_2303733 JE.Soil.19_406314 JE.Soil.19_453149 JE.Soil.211_2663104 JE.Soil.211_2880157 JE.Soil.211_3470016 JE.Soil.211_3553665 JE.Soil.215_1965203 JE.Soil.219_649749 JE.Soil.219_1153804 JE.Soil.23_702662 JE.Soil.35_438773 JE.Soil.35_2410506 JE.Soil.35_2825946 JE.Soil.43_868333 JE.Soil.43_2846743 JE.Soil.187_837231 JE.Soil.195_1244540 JE.Soil.211_2367396 JE.Soil.227_2221040 JE.Soil.227_2221866 JE.Soil.231_142467 JE.Soil.231_1581396 JE.Soil.231_1815620 JE.Soil.47_1944389 JE.Soil.87_310054 JE.Soil.87_682420 JE.Soil.87_1103701 JE.Soil.87_1503836 JE.Soil.91_915891 JE.Soil.91_1342302 JE.Soil.95_1213699 JE.Lundberg.23_28969 JE.Lundberg.23_118314 JE.Lundberg.23_523090 JE.Lundberg.23_553738 JE.Lundberg.23_1368623 JE.Lundberg.29_810539 JE.Lundberg.41_159982 JE.Lundberg.41_254711 JE.Lundberg.41_1330448 JE.Lundberg.41_1336013 JE.Lundberg.44_742121 JE.Lundberg.44_1248163 JE.Lundberg.44_1444738 JE.Lundberg.47_242906 JE.Lundberg.5_1088832 JE.Lundberg.8_959904 JE.Lundberg.59_855158 JE.Lundberg.62_1158358 JE.Lundberg.62_1359702 JE.Lundberg.65_16380 JE.Lundberg.65_578275 JE.Lundberg.68_395372 JE.Lundberg.68_1079544 JE.Lundberg.74_1138350 JE.Lundberg.77_2107991 JE.Lundberg.92_291585 JE.Soil.115_2989220 JE.Soil.199_1416129 JE.Soil.215_1686148 JE.Soil.215_1774930 JE.Soil.199_600077 JE.Soil.219_1051723 JE.Soil.227_1757128 JE.Soil.235_1025821 JE.Soil.235_1336997 JE.Soil.235_2096738 JE.Soil.239_1107154 JE.Soil.239_1221539 JE.Soil.239_2687601 JE.Soil.71_1710793 JE.Soil.71_1710964 JE.Soil.91_1169848 JE.Soil.91_2231590 JE.Soil.95_1196229 JE.Lundberg.143_944056 JE.Lundberg.161_1298153 JE.Soil.119_15824 JE.Soil.119_832932 JE.Soil.119_1036839 JE.Soil.19_1858080 JE.Soil.283_29521 JE.Soil.283_1959286 JE.Soil.39_457334 JE.Soil.63_290390 JE.Soil.63_1528093 JE.Soil.7_1026670 JE.Soil.91_190872 JE.Soil.191_2255374 JE.Soil.199_2087241 JE.Soil.211_1165394 JE.Soil.219_66812 JE.Soil.219_88322 JE.Soil.219_745577 JE.Soil.219_1095430 JE.Soil.23_479557 JE.Soil.23_1092392 JE.Soil.23_1119809 JE.Soil.35_590039 JE.Soil.35_2666909 JE.Lundberg.161_1471210 JE.Soil.235_1019920 JE.Soil.235_1798924 JE.Soil.235_1930879 JE.Soil.59_63063 JE.Soil.59_783929 JE.Soil.59_784073 JE.Soil.63_1986003 JE.Soil.71_1011891 JE.Soil.71_2622646 JE.Soil.95_2514128 JE.Lundberg.47_387728 JE.Lundberg.50_731104 JE.Lundberg.62_1059846 JE.Lundberg.71_948229 JE.Soil.115_210610 JE.Soil.115_1499808 JE.Soil.127_1813641 JE.Soil.307_40689 JE.Soil.307_193130 JE.Soil.99_2778441 JE.Soil.99_2919866 JE.Lundberg.182_1070087 JE.Lundberg.71_1603444 JE.Lundberg.89_379961 JE.Lundberg.89_1562813 JE.Lundberg.89_1592284 JE.Lundberg.89_1655369 JE.Soil.223_1467599 JE.Soil.223_1468238 JE.Soil.35_2065026 JE.Soil.35_3339070 JE.Lundberg.149_895649 JE.Lundberg.152_645562 JE.Lundberg.155_817238 JE.Lundberg.155_3047286 JE.Soil.231_497207 JE.Soil.231_1018024 JE.Soil.231_1683654 JE.Soil.235_2216127 JE.Soil.283_2606635 JE.Soil.95_1794241 JE.Lundberg.131_645128 JE.Lundberg.131_1404537 JE.Lundberg.164_1034720 JE.Soil.195_597832 JE.Soil.195_1549933 JE.Soil.199_1063282 JE.Soil.23_1026846 JE.Soil.23_1261917 JE.Soil.27_684471 JE.Lundberg.191_1075474 JE.Soil.191_856383 JE.Soil.191_1492093 JE.Soil.199_79257 JE.Soil.211_2912291 JE.Soil.211_3705617 JE.Soil.219_210340 JE.Soil.43_276406 JE.Soil.43_659831 JE.Soil.103_2267637 JE.Soil.111_699811 JE.Soil.111_1946214 JE.Soil.139_2463374 JE.Soil.139_2463543 JE.Soil.279_1146416 JE.Soil.279_2025478 JE.Soil.283_2741619 JE.Soil.291_365910 JE.Lundberg.62_1007910 JE.Soil.115_1235634 JE.Soil.231_2071742 JE.Soil.231_2371312 JE.Soil.43_2495746 JE.Soil.59_209981 JE.Soil.59_2208154 JE.Soil.59_2453075 JE.Lundberg.188_1515344 JE.Lundberg.20_619716 JE.Lundberg.23_456664 JE.Lundberg.26_1051887 JE.Lundberg.2_593984 JE.Lundberg.32_457704 JE.Lundberg.32_1768577 JE.Lundberg.38_34066 JE.Lundberg.80_161063 JE.Lundberg.80_161101 JE.Lundberg.80_1390939 JE.Lundberg.80_1507277 JE.Soil.199_745202 JE.Soil.223_811063 JE.Soil.223_2044549 JE.Soil.43_3573176 JE.Soil.135_799009 JE.Soil.135_1133507 JE.Soil.135_1161870 JE.Soil.135_1162008 JE.Soil.135_1905662 JE.Soil.135_2550733 JE.Soil.135_3284813 JE.Soil.135_4119552 JE.Lundberg.101_516470 JE.Lundberg.104_1166388 JE.Lundberg.116_1080653 JE.Lundberg.134_265321 JE.Lundberg.161_1382472 JE.Soil.223_1126470 JE.Soil.223_1697101 JE.Soil.143_872749 JE.Soil.143_2012910 JE.Soil.143_2196204 JE.Soil.143_2304939 JE.Soil.143_2663089 JE.Soil.143_2716311 JE.Soil.143_2803059 JE.Soil.183_234843 JE.Soil.183_1012615 JE.Soil.187_863325 JE.Soil.223_1397416 JE.Soil.27_3544350 JE.Soil.39_2518495 JE.Soil.7_1106652 JE.Lundberg.53_1702803 JE.Lundberg.56_850063 JE.Lundberg.56_850238 JE.Lundberg.56_1327823 JE.Lundberg.68_576870 JE.Soil.83_417972 JE.Soil.83_918164 JE.Soil.83_2443132 JE.Soil.83_2465074 JE.Soil.83_2555643 JE.Soil.187_976648 JE.Soil.43_2595914 JE.Soil.43_2601466 JE.Soil.63_952083 JE.Soil.279_28953 JE.Soil.279_453645 JE.Soil.279_454183 JE.Soil.287_1672308 JE.Lundberg.188_684089 JE.Soil.191_801317 JE.Soil.223_1583554 JE.Lundberg.191_1379199 JE.Soil.183_226111 JE.Soil.187_1376510 JE.Soil.119_299752 JE.Soil.119_972756 JE.Soil.223_438246 JE.Soil.115_1206879 JE.Soil.287_1717627 JE.Lundberg.143_241616 JE.Soil.287_65241 JE.Lundberg.65_1177999 JE.Lundberg.65_1365918 JE.Soil.111_262900 JE.Soil.119_470248 JE.Soil.95_1480083 JE.Soil.95_2172432 JE.Soil.235_1197003 JE.Soil.67_1486643 JE.Soil.303_8463 JE.Soil.307_1154162 JE.Soil.63_2489665 JE.Soil.83_2667112 JE.Lundberg.68_834183 JE.Lundberg.29_1452333 JE.Lundberg.140_1111484 JE.Lundberg.134_470518 JE.Lundberg.146_88205 JE.Lundberg.158_890186 JE.Soil.191_1332316 JE.Lundberg.5_2083577 JE.Soil.111_676426 JE.Soil.7_388764 JE.Soil.223_840584 JE.Soil.291_1738504 JE.Lundberg.125_560985 JE.Lundberg.182_1405128 JE.Lundberg.29_1553018 JE.Lundberg.143_1464863 JE.Lundberg.188_1357913 JE.Lundberg.26_409608 JE.Lundberg.56_488291 JE.Soil.219_761998 JE.Lundberg.122_109339 JE.Lundberg.122_925216 JE.Lundberg.125_115179 JE.Lundberg.128_194900 JE.Lundberg.128_589176 JE.Lundberg.131_456759 JE.Lundberg.140_1054650 JE.Lundberg.140_567270 JE.Lundberg.143_1451134 JE.Lundberg.143_1751057 JE.Lundberg.143_929400 JE.Lundberg.164_1075312 JE.Lundberg.167_986655 JE.Lundberg.17_155622 JE.Lundberg.23_204856 JE.Lundberg.26_409931 JE.Lundberg.35_168264 JE.Lundberg.38_1700658 JE.Lundberg.47_32706 JE.Lundberg.56_1872480 JE.Lundberg.59_1768632 JE.Lundberg.5_261430 JE.Lundberg.68_1979268 JE.Lundberg.8_339518 JE.Soil.111_1594092 JE.Soil.131_1620299 JE.Soil.131_5020198 JE.Soil.131_5459191 JE.Soil.219_762085 JE.Lundberg.131_779057 JE.Lundberg.143_541495 JE.Soil.215_856498 JE.Lundberg.191_1137180 JE.Soil.199_1864134 JE.Soil.87_2076098 JE.Lundberg.2_1136118 JE.Lundberg.68_2189500 JE.Lundberg.8_211514 JE.Lundberg.143_1683335 JE.Lundberg.68_1160248 JE.Lundberg.59_1122613 JE.Lundberg.77_560124 JE.Soil.43_899485
JE.Lundberg.104_329550 JE.Lundberg.107_1666316 JE.Lundberg.107_949245 JE.Soil.15_60010 JE.Soil.111_509436 JE.Lundberg.107_2238410 JE.Lundberg.11_1583701 JE.Lundberg.122_432235 JE.Soil.103_1893504 JE.Soil.107_816244 JE.Lundberg.107_1673720 JE.Lundberg.11_1192600 JE.Lundberg.131_342666 JE.Lundberg.107_547579 JE.Soil.127_90665 JE.Soil.235_432241 JE.Lundberg.155_2367425 JE.Lundberg.125_950210 JE.Soil.195_119478 JE.Lundberg.146_737278 JE.Lundberg.116_891094 JE.Lundberg.128_499089 JE.Lundberg.149_642478 JE.Lundberg.176_1717847 JE.Soil.179_546286 JE.Lundberg.104_245200 JE.Lundberg.134_587976 JE.Lundberg.146_234253 JE.Lundberg.155_1677944 JE.Lundberg.161_1322756 JE.Lundberg.161_351640 JE.Lundberg.35_1962211 JE.Lundberg.74_2136046 JE.Soil.115_725901 JE.Soil.127_304326 JE.Soil.127_824977 JE.Soil.191_115891 JE.Soil.219_516093 JE.Soil.227_1385106 JE.Soil.227_832394 JE.Soil.231_637390 JE.Soil.23_983160 JE.Soil.279_1292640 JE.Soil.291_1157559 JE.Soil.319_475999 JE.Soil.71_1222438 JE.Soil.91_1705013 JE.Lundberg.101_1267076 JE.Lundberg.104_1430287 JE.Lundberg.104_584339 JE.Lundberg.104_704200 JE.Lundberg.107_1064701 JE.Lundberg.107_1483609 JE.Lundberg.107_2243811 JE.Lundberg.107_2687978 JE.Lundberg.116_1593403 JE.Lundberg.116_770143 JE.Lundberg.122_1179480 JE.Lundberg.122_740306 JE.Lundberg.125_1214757 JE.Lundberg.125_313122 JE.Lundberg.125_353519 JE.Lundberg.125_359084 JE.Lundberg.125_431549 JE.Lundberg.125_502611 JE.Lundberg.125_950094 JE.Lundberg.128_302912 JE.Lundberg.128_731978 JE.Lundberg.128_826969 JE.Lundberg.128_856198 JE.Lundberg.128_872198 JE.Lundberg.128_924771 JE.Lundberg.131_1374859 JE.Lundberg.131_182677 JE.Lundberg.131_185609 JE.Lundberg.131_256873 JE.Lundberg.131_287432 JE.Lundberg.131_576245 JE.Lundberg.131_633686 JE.Lundberg.134_853483 JE.Lundberg.134_853575 JE.Lundberg.137_1567578 JE.Lundberg.137_359785 JE.Lundberg.137_425606 JE.Lundberg.137_718900 JE.Lundberg.137_718911 JE.Lundberg.140_123169 JE.Lundberg.140_1327982 JE.Lundberg.140_1546996 JE.Lundberg.140_29702 JE.Lundberg.140_943190 JE.Lundberg.143_499494 JE.Lundberg.143_924441 JE.Lundberg.143_939296 JE.Lundberg.146_544975 JE.Lundberg.149_1189910 JE.Lundberg.149_1752629 JE.Lundberg.149_433241 JE.Lundberg.155_1735905 JE.Lundberg.155_676945 JE.Lundberg.155_677103 JE.Lundberg.155_677196 JE.Lundberg.158_1179082 JE.Lundberg.158_65529 JE.Lundberg.158_671366 JE.Lundberg.158_798348 JE.Lundberg.161_1411807 JE.Lundberg.161_313813 JE.Lundberg.161_64018 JE.Lundberg.164_47887 JE.Lundberg.164_507096 JE.Lundberg.167_615862 JE.Lundberg.167_719998 JE.Lundberg.182_1020631 JE.Lundberg.23_118431 JE.Lundberg.2_1137958 JE.Lundberg.35_1450933 JE.Lundberg.35_2125569 JE.Lundberg.41_474745 JE.Lundberg.44_366601 JE.Lundberg.47_158144 JE.Lundberg.47_818654 JE.Lundberg.53_528765 JE.Lundberg.65_108445 JE.Lundberg.77_1291186 JE.Lundberg.77_2212123 JE.Lundberg.80_284721 JE.Lundberg.80_419090 JE.Lundberg.80_481854 JE.Lundberg.86_1391579 JE.Lundberg.89_81994 JE.Lundberg.89_972025 JE.Lundberg.95_1392463 JE.Lundberg.98_1388768 JE.Lundberg.98_1389066 JE.Lundberg.98_929221 JE.Soil.103_1558940 JE.Soil.103_1785074 JE.Soil.107_1100239 JE.Soil.107_2018548 JE.Soil.107_2673600 JE.Soil.107_701669 JE.Soil.107_948676 JE.Soil.111_1465729 JE.Soil.111_1539030 JE.Soil.111_1751282 JE.Soil.111_2004574 JE.Soil.111_2004825 JE.Soil.111_597418 JE.Soil.111_813933 JE.Soil.115_1460737 JE.Soil.115_2322127 JE.Soil.115_2373096 JE.Soil.115_2377951 JE.Soil.115_2865782 JE.Soil.115_337658 JE.Soil.115_81120 JE.Soil.119_1024732 JE.Soil.119_1161295 JE.Soil.119_1333867 JE.Soil.119_1674003 JE.Soil.119_311426 JE.Soil.119_878622 JE.Soil.127_1238565 JE.Soil.127_1405689 JE.Soil.127_2346634 JE.Soil.127_3234375 JE.Soil.127_330072 JE.Soil.127_581642 JE.Soil.127_713653 JE.Soil.127_809099 JE.Soil.127_841271 JE.Soil.127_912790 JE.Soil.127_978444 JE.Soil.131_3057564 JE.Soil.131_3588271 JE.Soil.131_5602971 JE.Soil.135_1367383 JE.Soil.135_1456401 JE.Soil.135_2485150 JE.Soil.139_142767 JE.Soil.143_1227649 JE.Soil.143_153137 JE.Soil.143_2435036 JE.Soil.143_746912 JE.Soil.15_172460 JE.Soil.179_1044004 JE.Soil.179_17938 JE.Soil.179_1832944 JE.Soil.179_288308 JE.Soil.187_1265658 JE.Soil.187_1966271 JE.Soil.191_1460396 JE.Soil.191_2198985 JE.Soil.195_1111697 JE.Soil.195_390475 JE.Soil.199_238945 JE.Soil.19_904430 JE.Soil.211_1153123 JE.Soil.215_1819557 JE.Soil.215_1849002 JE.Soil.215_1983347 JE.Soil.215_414246 JE.Soil.219_1766332 JE.Soil.219_367367 JE.Soil.219_616806 JE.Soil.219_896826 JE.Soil.223_2065414 JE.Soil.227_1293262 JE.Soil.227_1869442 JE.Soil.239_1444195 JE.Soil.239_256995 JE.Soil.279_2041821 JE.Soil.279_265956 JE.Soil.279_900268 JE.Soil.27_2746573 JE.Soil.27_4399981 JE.Soil.283_1499019 JE.Soil.283_221650 JE.Soil.283_2244785 JE.Soil.283_2280319 JE.Soil.283_770196 JE.Soil.287_1038653 JE.Soil.287_1588058 JE.Soil.287_1877814 JE.Soil.287_1996088 JE.Soil.287_768381 JE.Soil.291_1062174 JE.Soil.291_1453552 JE.Soil.291_1514711 JE.Soil.291_161413 JE.Soil.291_2146441 JE.Soil.291_313347 JE.Soil.295_2147487 JE.Soil.295_415923 JE.Soil.295_73705 JE.Soil.295_789864 JE.Soil.295_911855 JE.Soil.303_1489980 JE.Soil.303_1595272 JE.Soil.303_1719053 JE.Soil.307_1197102 JE.Soil.319_482630 JE.Soil.319_534831 JE.Soil.319_904288 JE.Soil.35_1078480 JE.Soil.35_3069969 JE.Soil.35_333719 JE.Soil.35_847115 JE.Soil.39_1834457 JE.Soil.39_1946410 JE.Soil.39_30410 JE.Soil.3_1997343 JE.Soil.3_853371 JE.Soil.43_1368912 JE.Soil.43_1941396 JE.Soil.43_3079162 JE.Soil.43_3118 JE.Soil.43_626063 JE.Soil.47_362026 JE.Soil.51_385520 JE.Soil.51_927750 JE.Soil.59_2976310 JE.Soil.59_76738 JE.Soil.63_1005777 JE.Soil.63_1494084 JE.Soil.63_374557 JE.Soil.75_1389112 JE.Soil.75_3303048 JE.Soil.7_209499 JE.Soil.87_1485944 JE.Soil.87_2502738 JE.Soil.91_1796449 JE.Soil.91_2338583 JE.Soil.91_2518127 JE.Soil.95_1261390 JE.Soil.99_2807538 JE.Soil.99_2919585 JE.Soil.99_320324 JE.Soil.99_3218754 JE.Lundberg.104_329725 JE.Lundberg.113_131081 JE.Lundberg.113_1544226 JE.Lundberg.116_732027 JE.Lundberg.116_1363124 JE.Lundberg.116_1991668 JE.Lundberg.119_948997 JE.Lundberg.122_172554 JE.Lundberg.122_189143 JE.Lundberg.122_189376 JE.Lundberg.122_225533 JE.Lundberg.122_927685 JE.Lundberg.122_1079727 JE.Lundberg.122_1206551 JE.Lundberg.122_1550370 JE.Lundberg.125_154641 JE.Lundberg.125_276583 JE.Lundberg.125_554003 JE.Lundberg.125_809633 JE.Lundberg.125_1084995 JE.Lundberg.125_1151194 JE.Lundberg.125_1214621 JE.Lundberg.128_437456 JE.Lundberg.128_826978 JE.Lundberg.134_444813 JE.Lundberg.137_111913 JE.Lundberg.137_247222 JE.Lundberg.137_1050162 JE.Lundberg.137_1071885 JE.Lundberg.137_1228770 JE.Lundberg.137_1575627 JE.Lundberg.140_136138 JE.Lundberg.140_138938 JE.Lundberg.140_1189571 JE.Lundberg.140_1555544 JE.Lundberg.140_1685978 JE.Lundberg.143_151980 JE.Lundberg.143_631419 JE.Lundberg.143_974389 JE.Lundberg.143_1562401 JE.Lundberg.143_1576303 JE.Lundberg.146_1222810 JE.Lundberg.149_73024 JE.Lundberg.149_222565 JE.Lundberg.149_449206 JE.Lundberg.149_714764 JE.Lundberg.149_714881 JE.Lundberg.149_935807 JE.Lundberg.149_972416 JE.Lundberg.149_1017296 JE.Lundberg.149_1190275 JE.Lundberg.149_1754606 JE.Lundberg.155_250067 JE.Lundberg.155_1823715 JE.Lundberg.155_2246841 JE.Lundberg.155_2422755 JE.Lundberg.155_2427834 JE.Lundberg.155_2615938 JE.Lundberg.155_2679029 JE.Lundberg.155_2773180 JE.Lundberg.155_2773368 JE.Lundberg.155_2854202 JE.Lundberg.155_3467586 JE.Lundberg.158_65633 JE.Lundberg.158_223056 JE.Lundberg.158_230978 JE.Lundberg.158_251006 JE.Lundberg.158_305232 JE.Lundberg.158_455086 JE.Lundberg.158_455123 JE.Lundberg.158_804006 JE.Lundberg.158_1070895 JE.Lundberg.158_1084002 JE.Lundberg.161_554346 JE.Lundberg.161_704620 JE.Lundberg.161_718519 JE.Lundberg.161_907461 JE.Lundberg.161_1147631 JE.Lundberg.161_1293978 JE.Lundberg.161_1320117 JE.Lundberg.161_1322971 JE.Lundberg.161_1343154 JE.Lundberg.161_1416908 JE.Lundberg.164_487160 JE.Lundberg.164_693346 JE.Lundberg.164_697121 JE.Lundberg.164_781520 JE.Lundberg.164_834616 JE.Lundberg.164_880285 JE.Lundberg.164_1154392 JE.Lundberg.167_105172 JE.Lundberg.167_137309 JE.Lundberg.167_365398 JE.Lundberg.167_495270 JE.Lundberg.167_992057 JE.Lundberg.170_284582 JE.Lundberg.170_284860 JE.Lundberg.170_415909 JE.Lundberg.173_663532 JE.Lundberg.173_1387537 JE.Lundberg.176_826321 JE.Lundberg.182_239768 JE.Lundberg.182_239798 JE.Lundberg.182_1034493 JE.Lundberg.182_1285249 JE.Lundberg.182_1404024 JE.Lundberg.188_950028 JE.Lundberg.188_950060 JE.Lundberg.191_22692 JE.Lundberg.191_183916 JE.Lundberg.191_244986 JE.Lundberg.191_1158082 JE.Lundberg.191_1332999 JE.Lundberg.23_379206 JE.Lundberg.23_379427 JE.Lundberg.23_486234 JE.Lundberg.23_581331 JE.Lundberg.29_180438 JE.Lundberg.29_465826 JE.Lundberg.2_1090860 JE.Lundberg.32_1094211 JE.Lundberg.35_221579 JE.Lundberg.35_555070 JE.Lundberg.35_723740 JE.Lundberg.35_1054266 JE.Lundberg.35_1517851 JE.Lundberg.35_1775346 JE.Lundberg.44_881888 JE.Lundberg.44_1761177 JE.Lundberg.47_1015290 JE.Lundberg.77_1291004 JE.Lundberg.77_1524100 JE.Lundberg.77_1524210 JE.Lundberg.77_1664517 JE.Lundberg.77_1981630 JE.Lundberg.77_2393592 JE.Lundberg.80_50590 JE.Lundberg.80_232684 JE.Lundberg.80_502210 JE.Lundberg.80_759525 JE.Lundberg.80_1443448 JE.Lundberg.80_1488380 JE.Lundberg.86_513094 JE.Lundberg.89_123821 JE.Lundberg.89_711416 JE.Lundberg.89_711454 JE.Lundberg.89_823616 JE.Lundberg.89_890145 JE.Lundberg.92_560614 JE.Lundberg.92_1461241 JE.Lundberg.92_1967523 JE.Lundberg.95_84166 JE.Lundberg.95_199161 JE.Lundberg.95_199455 JE.Lundberg.95_294665 JE.Lundberg.95_723513 JE.Lundberg.95_1025958 JE.Lundberg.95_1666944 JE.Lundberg.95_1856413 JE.Lundberg.95_1856640 JE.Soil.103_94551 JE.Soil.103_573038 JE.Soil.103_575351 JE.Soil.103_1095610 JE.Soil.103_1411762 JE.Soil.103_1952355 JE.Soil.103_2041281 JE.Soil.103_2298611 JE.Soil.103_2537840 JE.Soil.103_2576094 JE.Soil.103_2691694 JE.Soil.103_2722201 JE.Soil.103_2722309 JE.Soil.103_2905501 JE.Soil.103_3146333 JE.Soil.107_612219 JE.Soil.107_612333 JE.Soil.107_739339 JE.Soil.107_948513 JE.Soil.107_1038055 JE.Soil.107_1583794 JE.Soil.107_2120067 JE.Soil.107_2202559 JE.Soil.107_2221619 JE.Soil.107_2698970 JE.Soil.111_197965 JE.Soil.111_289423 JE.Soil.111_336754 JE.Soil.111_394816 JE.Soil.111_420335 JE.Soil.111_772087 JE.Soil.111_1058603 JE.Soil.111_1280910 JE.Soil.111_1294534 JE.Soil.111_1748208 JE.Soil.111_2367815 JE.Soil.111_2569501 JE.Soil.115_80904 JE.Soil.115_183614 JE.Soil.115_183678 JE.Soil.115_183750 JE.Soil.115_213311 JE.Soil.115_300472 JE.Soil.115_336732 JE.Soil.115_336875 JE.Soil.115_336932 JE.Soil.115_346606 JE.Soil.115_354502 JE.Soil.115_369115 JE.Soil.115_785002 JE.Soil.115_1036383 JE.Soil.115_1156736 JE.Soil.115_1202262 JE.Soil.115_1617452 JE.Soil.115_1654202 JE.Soil.115_1722529 JE.Soil.115_1882856 JE.Soil.115_1888685 JE.Soil.115_2341100 JE.Soil.115_2392971 JE.Soil.115_2393148 JE.Soil.115_2397217 JE.Soil.115_2487373 JE.Soil.115_2582545 JE.Soil.115_2673397 JE.Soil.115_2691377 JE.Soil.115_2729554 JE.Soil.115_2737684 JE.Soil.115_2752333 JE.Soil.115_2766680 JE.Soil.115_3008293 JE.Soil.115_3033390 JE.Soil.115_3432424 JE.Soil.119_34836 JE.Soil.119_101139 JE.Soil.119_185829 JE.Soil.119_292958 JE.Soil.119_332296 JE.Soil.119_364824 JE.Soil.119_474780 JE.Soil.119_507389 JE.Soil.119_634357 JE.Soil.119_718388 JE.Soil.119_886331 JE.Soil.119_941245 JE.Soil.119_961697 JE.Soil.119_1063892 JE.Soil.119_1120091 JE.Soil.119_1120290 JE.Soil.119_1221453 JE.Soil.119_1361519 JE.Soil.119_1370986 JE.Soil.119_1371148 JE.Soil.119_1392358 JE.Soil.119_1435072 JE.Soil.119_1536639 JE.Soil.119_1542355 JE.Soil.119_1589887 JE.Soil.119_1668027 JE.Soil.119_1751837 JE.Soil.127_262583 JE.Soil.127_452834 JE.Soil.127_517923 JE.Soil.127_533966 JE.Soil.127_534125 JE.Soil.127_544326 JE.Soil.127_658174 JE.Soil.127_729755 JE.Soil.127_756118 JE.Soil.127_907210 JE.Soil.127_963456 JE.Soil.127_1010928 JE.Soil.127_1037520 JE.Soil.127_1144918 JE.Soil.127_1162752 JE.Soil.127_1205827 JE.Soil.127_1234257 JE.Soil.127_1284287 JE.Soil.127_1339177 JE.Soil.127_1449698 JE.Soil.127_1485142 JE.Soil.127_1501741 JE.Soil.127_1514866 JE.Soil.127_1536776 JE.Soil.127_1687941 JE.Soil.127_1703217 JE.Soil.127_1724488 JE.Soil.127_1756158 JE.Soil.127_1796148 JE.Soil.127_1815824 JE.Soil.127_1949464 JE.Soil.127_1968319 JE.Soil.127_2010514 JE.Soil.127_2017984 JE.Soil.127_2037381 JE.Soil.127_2053654 JE.Soil.127_2132275 JE.Soil.127_2140646 JE.Soil.127_2289005 JE.Soil.127_2334793 JE.Soil.127_2373565 JE.Soil.127_2398811 JE.Soil.127_2630501 JE.Soil.127_2714364 JE.Soil.127_2890948 JE.Soil.127_2896503 JE.Soil.127_2925993 JE.Soil.127_2988550 JE.Soil.127_3060334 JE.Soil.127_3067482 JE.Soil.127_3127510 JE.Soil.127_3190995 JE.Soil.127_3237385 JE.Soil.131_445961 JE.Soil.131_446039 JE.Soil.131_1402695 JE.Soil.131_1477245 JE.Soil.131_2019181 JE.Soil.131_2364304 JE.Soil.131_3070423 JE.Soil.131_3600712 JE.Soil.131_3981057 JE.Soil.131_4654501 JE.Soil.131_4858061 JE.Soil.131_5214067 JE.Soil.131_5528222 JE.Soil.135_676427 JE.Soil.135_827280 JE.Soil.135_872096 JE.Soil.135_2413698 JE.Soil.135_2456873 JE.Soil.135_3740465 JE.Soil.139_302746 JE.Soil.139_603599 JE.Soil.139_1086198 JE.Soil.139_1643512 JE.Soil.139_3508567 JE.Soil.139_3813097 JE.Soil.143_26266 JE.Soil.143_63496 JE.Soil.143_108514 JE.Soil.143_129030 JE.Soil.143_184129 JE.Soil.143_250675 JE.Soil.143_334749 JE.Soil.143_441764 JE.Soil.143_470083 JE.Soil.143_689114 JE.Soil.143_696350 JE.Soil.143_704205 JE.Soil.143_738915 JE.Soil.143_739063 JE.Soil.143_751167 JE.Soil.143_1223751 JE.Soil.143_1227484 JE.Soil.143_1227538 JE.Soil.143_1259221 JE.Soil.143_1289233 JE.Soil.143_1662759 JE.Soil.143_1666698 JE.Soil.143_1760003 JE.Soil.143_1992299 JE.Soil.143_1995199 JE.Soil.143_2021223 JE.Soil.143_2064128 JE.Soil.143_2198252 JE.Soil.143_2252983 JE.Soil.143_2279755 JE.Soil.143_2452868 JE.Soil.143_2691297 JE.Soil.143_2703528 JE.Soil.143_2801683 JE.Soil.143_2878905 JE.Soil.179_1515708 JE.Soil.179_1589155 JE.Soil.179_1784922 JE.Soil.179_2019881 JE.Soil.179_2207858 JE.Soil.199_13244 JE.Soil.199_362616 JE.Soil.199_1702938 JE.Soil.199_1870186 JE.Soil.219_1078963 JE.Soil.223_167582 JE.Soil.223_167772 JE.Soil.223_172892 JE.Soil.223_1298438 JE.Soil.227_124874 JE.Soil.227_223820 JE.Soil.227_238201 JE.Soil.227_256349 JE.Soil.227_267162 JE.Soil.227_380467 JE.Soil.227_380968 JE.Soil.227_390217 JE.Soil.227_535346 JE.Soil.227_543843 JE.Soil.227_799233 JE.Soil.227_1257638 JE.Soil.227_1425248 JE.Soil.227_1435294 JE.Soil.227_1508272 JE.Soil.227_1746676 JE.Soil.227_1756331 JE.Soil.227_1851798 JE.Soil.227_1860567 JE.Soil.227_2001373 JE.Soil.227_2267176 JE.Soil.227_2307834 JE.Soil.227_2492686 JE.Soil.231_351611 JE.Soil.231_768911 JE.Soil.231_1269437 JE.Soil.231_1575028 JE.Soil.231_1776033 JE.Soil.231_2035134 JE.Soil.235_382218 JE.Soil.235_481807 JE.Soil.235_627610 JE.Soil.235_654689 JE.Soil.235_705519 JE.Soil.235_973265 JE.Soil.235_997394 JE.Soil.235_1078771 JE.Soil.235_1318005 JE.Soil.235_1516837 JE.Soil.235_1546086 JE.Soil.235_1554122 JE.Soil.235_1572874 JE.Soil.235_1702038 JE.Soil.235_1702394 JE.Soil.235_1799469 JE.Soil.239_181344 JE.Soil.239_583168 JE.Soil.239_847081 JE.Soil.239_1033858 JE.Soil.239_1077827 JE.Soil.239_1645298 JE.Soil.239_2017681 JE.Soil.239_2138048 JE.Soil.239_2216540 JE.Soil.239_2299492 JE.Soil.239_2301387 JE.Soil.239_2823028 JE.Soil.279_3647 JE.Soil.279_4128 JE.Soil.279_84049 JE.Soil.279_197726 JE.Soil.279_266053 JE.Soil.279_376685 JE.Soil.279_428689 JE.Soil.279_498186 JE.Soil.279_559963 JE.Soil.279_1045904 JE.Soil.279_1143413 JE.Soil.279_1254355 JE.Soil.279_1285278 JE.Soil.279_1303853 JE.Soil.279_1692386 JE.Soil.279_1795390 JE.Soil.279_1858272 JE.Soil.279_2204670 JE.Soil.283_138567 JE.Soil.283_260092 JE.Soil.283_262495 JE.Soil.283_263907 JE.Soil.283_499712 JE.Soil.283_516346 JE.Soil.283_569192 JE.Soil.283_759221 JE.Soil.283_814575 JE.Soil.283_867460 JE.Soil.283_967909 JE.Soil.283_1013751 JE.Soil.283_1265094 JE.Soil.283_1498450 JE.Soil.283_1593357 JE.Soil.283_1720266 JE.Soil.283_1806296 JE.Soil.283_1999321 JE.Soil.283_2148597 JE.Soil.283_2184661 JE.Soil.283_2584569 JE.Soil.283_2648643 JE.Soil.283_2690641 JE.Soil.283_2808261 JE.Soil.283_2809922 JE.Soil.283_2953867 JE.Soil.287_21905 JE.Soil.287_93434 JE.Soil.287_141982 JE.Soil.287_209915 JE.Soil.287_544769 JE.Soil.287_745021 JE.Soil.287_768799 JE.Soil.287_773322 JE.Soil.287_817188 JE.Soil.287_887342 JE.Soil.287_926044 JE.Soil.287_1393391 JE.Soil.287_1588555 JE.Soil.287_1758330 JE.Soil.287_1890528 JE.Soil.291_344049 JE.Soil.291_603401 JE.Soil.291_783333 JE.Soil.291_938175 JE.Soil.291_965422 JE.Soil.291_1576970 JE.Soil.291_1652718 JE.Soil.291_2083639 JE.Soil.295_69611 JE.Soil.295_69708 JE.Soil.295_88501 JE.Soil.295_98848 JE.Soil.295_214739 JE.Soil.295_297604 JE.Soil.295_408601 JE.Soil.295_438642 JE.Soil.295_479267 JE.Soil.295_525242 JE.Soil.295_602345 JE.Soil.295_1047190 JE.Soil.295_1119228 JE.Soil.295_1181280 JE.Soil.295_1220090 JE.Soil.295_1251426 JE.Soil.295_1387438 JE.Soil.295_1652923 JE.Soil.295_1656158 JE.Soil.295_1794981 JE.Soil.295_1840046 JE.Soil.295_1840480 JE.Soil.295_1866752 JE.Soil.295_2127304 JE.Soil.295_2162064 JE.Soil.295_2179158 JE.Soil.295_2293265 JE.Soil.303_85387 JE.Soil.303_633677 JE.Soil.303_922479 JE.Soil.303_1049432 JE.Soil.303_1183083 JE.Soil.303_1232953 JE.Soil.303_1323681 JE.Soil.303_1429676 JE.Soil.303_1524116 JE.Soil.303_1530393 JE.Soil.303_1557107 JE.Soil.303_1595547 JE.Soil.303_1869947 JE.Soil.303_2158210 JE.Soil.303_2418200 JE.Soil.303_2418628 JE.Soil.303_2462844 JE.Soil.303_2585353 JE.Soil.303_2674743 JE.Soil.307_15219 JE.Soil.307_146965 JE.Soil.307_350624 JE.Soil.307_485568 JE.Soil.307_613330 JE.Soil.307_879912 JE.Soil.307_922857 JE.Soil.315_136203 JE.Soil.315_1827816 JE.Soil.315_1902977 JE.Soil.315_2043787 JE.Soil.319_7588 JE.Soil.319_80147 JE.Soil.319_252436 JE.Soil.319_1443858 JE.Soil.319_1605405 JE.Soil.319_1716797 JE.Soil.319_1952337 JE.Soil.319_1973317 JE.Soil.319_2250821 JE.Soil.319_2251649 JE.Soil.319_2310849 JE.Soil.319_2447764 JE.Soil.319_2842525 JE.Soil.319_2968324 JE.Soil.43_3006608 JE.Soil.47_378931 JE.Soil.47_2281798 JE.Soil.51_132777 JE.Soil.51_132855 JE.Soil.51_141189 JE.Soil.51_178208 JE.Soil.59_40896 JE.Soil.59_358894 JE.Soil.59_359048 JE.Soil.59_420099 JE.Soil.59_492866 JE.Soil.59_642655 JE.Soil.59_729885 JE.Soil.59_859667 JE.Soil.59_948324 JE.Soil.59_1034417 JE.Soil.59_1231056 JE.Soil.59_1290212 JE.Soil.59_1593401 JE.Soil.59_1626804 JE.Soil.59_1722497 JE.Soil.59_1850709 JE.Soil.59_1850758 JE.Soil.59_1918455 JE.Soil.59_2235463 JE.Soil.59_2310310 JE.Soil.59_2360239 JE.Soil.59_2688920 JE.Soil.59_2739089 JE.Soil.59_2743896 JE.Soil.59_2790451 JE.Soil.59_2971132 JE.Soil.63_474251 JE.Soil.63_616016 JE.Soil.63_838590 JE.Soil.63_934363 JE.Soil.63_951291 JE.Soil.63_1061806 JE.Soil.63_1250508 JE.Soil.63_1469417 JE.Soil.63_2251952 JE.Soil.63_2333880 JE.Soil.63_2486201 JE.Soil.63_2489159 JE.Soil.63_2489198 JE.Soil.63_2690968 JE.Soil.67_110179 JE.Soil.67_110417 JE.Soil.67_1631983 JE.Soil.67_1723764 JE.Soil.67_1738799 JE.Soil.67_1981225 JE.Soil.71_311464 JE.Soil.71_355019 JE.Soil.71_896072 JE.Soil.71_981104 JE.Soil.71_981236 JE.Soil.71_1357779 JE.Soil.71_1802570 JE.Soil.75_92905 JE.Soil.75_340108 JE.Soil.75_571241 JE.Soil.75_1015233 JE.Soil.75_1204413 JE.Soil.75_1271750 JE.Soil.75_2007921 JE.Soil.75_2025313 JE.Soil.75_2502909 JE.Soil.75_2656913 JE.Soil.75_2902777 JE.Soil.75_3454704 JE.Soil.83_300644 JE.Soil.83_326168 JE.Soil.83_754734 JE.Soil.83_816093 JE.Soil.83_1391042 JE.Soil.83_1723384 JE.Soil.83_1913805 JE.Soil.83_1913965 JE.Soil.83_1957851 JE.Soil.83_2081775 JE.Soil.83_2238640 JE.Soil.83_2531433 JE.Soil.87_253704 JE.Soil.87_1644078 JE.Soil.87_1977906 JE.Soil.87_2160684 JE.Soil.87_2175022 JE.Soil.87_2288311 JE.Soil.91_198770 JE.Soil.91_2023258 JE.Soil.91_2152139 JE.Soil.91_2474529 JE.Soil.95_61945 JE.Soil.95_978407 JE.Soil.95_1120651 JE.Soil.95_1122166 JE.Soil.95_1788759 JE.Soil.95_2406509 JE.Soil.99_107268 JE.Soil.99_402783 JE.Soil.99_519601 JE.Soil.99_659711 JE.Soil.99_1026308 JE.Soil.99_1212233 JE.Soil.99_1287397 JE.Soil.99_1595256 JE.Soil.99_1633211 JE.Soil.99_1661798 JE.Soil.99_1684177 JE.Soil.99_2520575 JE.Soil.99_2536230 JE.Soil.99_2630606 JE.Soil.99_3081029 JE.Soil.99_3092114 JE.Soil.99_3150544 JE.Lundberg.11_349978 JE.Lundberg.11_771320 JE.Lundberg.11_1028599 JE.Lundberg.164_372151 JE.Lundberg.164_465369 JE.Lundberg.173_855724 JE.Lundberg.176_597623 JE.Lundberg.176_869544 JE.Lundberg.17_364504 JE.Lundberg.17_454737 JE.Lundberg.17_485229 JE.Lundberg.17_570590 JE.Lundberg.17_834792 JE.Lundberg.17_1000311 JE.Lundberg.182_18619 JE.Lundberg.182_306140 JE.Lundberg.182_1442816 JE.Lundberg.182_1451301 JE.Lundberg.188_218003 JE.Lundberg.188_243954 JE.Lundberg.188_438175 JE.Lundberg.188_525402 JE.Lundberg.188_638851 JE.Lundberg.188_964734 JE.Lundberg.188_1818015 JE.Lundberg.191_21397 JE.Lundberg.191_27107 JE.Lundberg.191_301615 JE.Lundberg.191_344950 JE.Lundberg.191_469069 JE.Lundberg.191_520219 JE.Lundberg.191_561598 JE.Lundberg.191_662100 JE.Lundberg.191_896775 JE.Lundberg.191_911906 JE.Lundberg.191_948602 JE.Lundberg.191_953482 JE.Lundberg.191_965762 JE.Lundberg.191_992380 JE.Lundberg.191_1087026 JE.Lundberg.191_1091511 JE.Lundberg.191_1153335 JE.Lundberg.191_1153447 JE.Lundberg.191_1161311 JE.Lundberg.191_1191274 JE.Lundberg.191_1280100 JE.Lundberg.191_1453703 JE.Lundberg.191_1453897 JE.Lundberg.191_1466442 JE.Lundberg.191_1487331 JE.Lundberg.191_1541837 JE.Lundberg.191_1664956 JE.Lundberg.20_1031625 JE.Lundberg.20_1089290 JE.Lundberg.20_1569499 JE.Lundberg.20_1837599 JE.Lundberg.23_369709 JE.Lundberg.23_462758 JE.Lundberg.23_842697 JE.Lundberg.23_1237311 JE.Lundberg.23_1556985 JE.Lundberg.26_71907 JE.Lundberg.26_87384 JE.Lundberg.26_339405 JE.Lundberg.26_611295 JE.Lundberg.26_810421 JE.Lundberg.26_987404 JE.Lundberg.26_1011864 JE.Lundberg.26_1012606 JE.Lundberg.26_1074825 JE.Lundberg.26_1184136 JE.Lundberg.26_1186076 JE.Lundberg.26_1372282 JE.Lundberg.26_1480016 JE.Lundberg.26_1524662 JE.Lundberg.26_1543318 JE.Lundberg.26_1550606 JE.Lundberg.29_16273 JE.Lundberg.29_119358 JE.Lundberg.29_140380 JE.Lundberg.29_145754 JE.Lundberg.29_180241 JE.Lundberg.29_209017 JE.Lundberg.29_274700 JE.Lundberg.29_318583 JE.Lundberg.29_476172 JE.Lundberg.29_507493 JE.Lundberg.29_513051 JE.Lundberg.29_543284 JE.Lundberg.29_576528 JE.Lundberg.29_582501 JE.Lundberg.29_600958 JE.Lundberg.29_610332 JE.Lundberg.29_697879 JE.Lundberg.29_732274 JE.Lundberg.29_891092 JE.Lundberg.29_1090058 JE.Lundberg.29_1099210 JE.Lundberg.29_1190301 JE.Lundberg.29_1255341 JE.Lundberg.29_1273981 JE.Lundberg.29_1323522 JE.Lundberg.29_1336444 JE.Lundberg.29_1369826 JE.Lundberg.29_1438963 JE.Lundberg.29_1475810 JE.Lundberg.29_1492041 JE.Lundberg.29_1497979 JE.Lundberg.29_1525868 JE.Lundberg.29_1627094 JE.Lundberg.29_1637282 JE.Lundberg.29_1655925 JE.Lundberg.29_1677195 JE.Lundberg.2_190843 JE.Lundberg.2_220095 JE.Lundberg.32_175992 JE.Lundberg.32_223298 JE.Lundberg.32_264746 JE.Lundberg.32_317487 JE.Lundberg.32_379042 JE.Lundberg.32_448581 JE.Lundberg.32_471346 JE.Lundberg.32_471675 JE.Lundberg.32_496216 JE.Lundberg.32_496456 JE.Lundberg.32_573865 JE.Lundberg.32_607369 JE.Lundberg.32_746011 JE.Lundberg.32_984874 JE.Lundberg.32_991682 JE.Lundberg.32_1155502 JE.Lundberg.32_1315768 JE.Lundberg.32_1426189 JE.Lundberg.32_1426322 JE.Lundberg.32_1538892 JE.Lundberg.32_1774051 JE.Lundberg.32_1791924 JE.Lundberg.35_131480 JE.Lundberg.35_182584 JE.Lundberg.35_332178 JE.Lundberg.35_628209 JE.Lundberg.35_932080 JE.Lundberg.35_1443897 JE.Lundberg.35_1541993 JE.Lundberg.35_2031144 JE.Lundberg.38_20523 JE.Lundberg.38_91840 JE.Lundberg.38_96872 JE.Lundberg.38_134445 JE.Lundberg.38_194736 JE.Lundberg.38_323889 JE.Lundberg.38_773877 JE.Lundberg.38_877693 JE.Lundberg.38_915326 JE.Lundberg.38_1119239 JE.Lundberg.38_1216173 JE.Lundberg.38_1258564 JE.Lundberg.41_149485 JE.Lundberg.41_1134983 JE.Lundberg.41_1430516 JE.Lundberg.41_1549919 JE.Lundberg.41_1613924 JE.Lundberg.44_256677 JE.Lundberg.44_256964 JE.Lundberg.44_312194 JE.Lundberg.44_391984 JE.Lundberg.44_392020 JE.Lundberg.44_427542 JE.Lundberg.44_627115 JE.Lundberg.44_928825 JE.Lundberg.44_1115942 JE.Lundberg.44_1117150 JE.Lundberg.44_1257846 JE.Lundberg.44_1280845 JE.Lundberg.44_1329757 JE.Lundberg.44_1478772 JE.Lundberg.44_1485394 JE.Lundberg.44_1521645 JE.Lundberg.44_1532344 JE.Lundberg.44_1572976 JE.Lundberg.44_1573489 JE.Lundberg.44_1599248 JE.Lundberg.44_1784277 JE.Lundberg.44_1827083 JE.Lundberg.44_1888622 JE.Lundberg.47_15985 JE.Lundberg.47_129647 JE.Lundberg.47_218829 JE.Lundberg.47_226386 JE.Lundberg.47_265175 JE.Lundberg.47_332889 JE.Lundberg.47_571999 JE.Lundberg.47_843447 JE.Lundberg.47_843677 JE.Lundberg.47_879092 JE.Lundberg.47_938958 JE.Lundberg.47_995621 JE.Lundberg.47_1141024 JE.Lundberg.47_1141058 JE.Lundberg.47_1288288 JE.Lundberg.47_1435889 JE.Lundberg.47_1470190 JE.Lundberg.47_1546145 JE.Lundberg.47_1653722 JE.Lundberg.47_1683813 JE.Lundberg.47_1820287 JE.Lundberg.47_1881236 JE.Lundberg.50_1072951 JE.Lundberg.53_411026 JE.Lundberg.5_125056 JE.Lundberg.5_191060 JE.Lundberg.5_548265 JE.Lundberg.5_823544 JE.Lundberg.5_1293952 JE.Lundberg.5_1348387 JE.Lundberg.5_1675792 JE.Lundberg.62_149002 JE.Lundberg.68_687422 JE.Lundberg.71_1876863 JE.Lundberg.74_117567 JE.Lundberg.74_792871 JE.Lundberg.77_1235088 JE.Lundberg.80_210616 JE.Lundberg.80_662140 JE.Lundberg.80_667346 JE.Lundberg.86_162041 JE.Lundberg.86_1141571 JE.Lundberg.86_1310934 JE.Lundberg.86_1416989 JE.Lundberg.86_1417174 JE.Lundberg.86_1477456 JE.Lundberg.86_1477681 JE.Lundberg.86_1971874 JE.Lundberg.89_985200 JE.Lundberg.89_985489 JE.Lundberg.89_1479458 JE.Lundberg.8_88175 JE.Lundberg.95_241483 JE.Lundberg.95_279389 JE.Lundberg.95_505117 JE.Lundberg.95_600714 JE.Lundberg.95_1013285 JE.Lundberg.95_1201758 JE.Lundberg.95_1245057 JE.Lundberg.95_1602429 JE.Lundberg.122_1260365 JE.Lundberg.125_671734 JE.Lundberg.128_822340 JE.Lundberg.131_146490 JE.Lundberg.137_246340 JE.Lundberg.137_479177 JE.Lundberg.137_1021917 JE.Lundberg.140_369458 JE.Lundberg.140_480816 JE.Lundberg.140_1163429 JE.Lundberg.143_288232 JE.Lundberg.143_880130 JE.Lundberg.155_1523831 JE.Lundberg.167_708006 JE.Lundberg.167_804627 JE.Lundberg.191_1621787 JE.Lundberg.191_1729948 JE.Lundberg.35_1521814 JE.Lundberg.35_1784783 JE.Lundberg.35_1784830 JE.Lundberg.77_643075 JE.Soil.131_341603 JE.Soil.131_960724 JE.Soil.131_992463 JE.Soil.131_1105111 JE.Soil.131_1321433 JE.Soil.131_1413706 JE.Soil.131_1631323 JE.Soil.131_1750555 JE.Soil.131_1876605 JE.Soil.131_2038548 JE.Soil.131_2422171 JE.Soil.131_3282585 JE.Soil.131_3752190 JE.Soil.131_4435680 JE.Soil.131_4986025 JE.Soil.131_5386445 JE.Soil.131_5592303 JE.Soil.131_5753365 JE.Soil.131_5822891 JE.Soil.131_5926855 JE.Soil.139_354230 JE.Soil.139_383304 JE.Soil.139_841777 JE.Soil.139_858390 JE.Soil.139_944909 JE.Soil.139_1053419 JE.Soil.139_1132446 JE.Soil.139_1169270 JE.Soil.139_1813824 JE.Soil.139_2075599 JE.Soil.139_2075705 JE.Soil.139_2140666 JE.Soil.139_2323811 JE.Soil.139_2661315 JE.Soil.139_2719650 JE.Soil.139_2890146 JE.Soil.139_3292228 JE.Soil.139_3516777 JE.Soil.143_1561713 JE.Soil.15_54037 JE.Soil.15_54190 JE.Soil.15_1309369 JE.Soil.179_137958 JE.Soil.179_154639 JE.Soil.179_791918 JE.Soil.179_1107362 JE.Soil.179_2320628 JE.Soil.179_2391241 JE.Soil.179_2421733 JE.Soil.183_249954 JE.Soil.183_428696 JE.Soil.183_616805 JE.Soil.183_747529 JE.Soil.183_1097427 JE.Soil.183_1164655 JE.Soil.183_1534347 JE.Soil.183_1610698 JE.Soil.187_1009489 JE.Soil.187_1046992 JE.Soil.187_1113442 JE.Soil.187_1899230 JE.Soil.187_2088724 JE.Soil.187_2091539 JE.Soil.191_256567 JE.Soil.191_290078 JE.Soil.191_393749 JE.Soil.191_789441 JE.Soil.191_1000463 JE.Soil.191_1932139 JE.Soil.191_2071900 JE.Soil.191_2165145 JE.Soil.191_2204372 JE.Soil.195_939659 JE.Soil.195_2218493 JE.Soil.199_27686 JE.Soil.199_289532 JE.Soil.199_719851 JE.Soil.199_771844 JE.Soil.199_1256049 JE.Soil.199_1348284 JE.Soil.199_1469677 JE.Soil.199_1994619 JE.Soil.199_2135801 JE.Soil.19_275894 JE.Soil.19_532544 JE.Soil.19_933814 JE.Soil.19_1972920 JE.Soil.19_2006025 JE.Soil.211_409024 JE.Soil.211_1110778 JE.Soil.211_2064557 JE.Soil.211_2975664 JE.Soil.211_3074069 JE.Soil.211_3561267 JE.Soil.211_3590659 JE.Soil.215_682984 JE.Soil.215_985062 JE.Soil.215_1569297 JE.Soil.215_2570170 JE.Soil.219_70840 JE.Soil.219_438698 JE.Soil.219_454905 JE.Soil.219_787442 JE.Soil.219_801355 JE.Soil.219_1615670 JE.Soil.219_1654294 JE.Soil.219_2174722 JE.Soil.219_2188308 JE.Soil.223_460803 JE.Soil.223_760756 JE.Soil.223_816684 JE.Soil.223_1243034 JE.Soil.223_1510725 JE.Soil.223_2492720 JE.Soil.231_1402031 JE.Soil.231_1786863 JE.Soil.231_1846828 JE.Soil.231_2195944 JE.Soil.235_333507 JE.Soil.235_910566 JE.Soil.235_1081882 JE.Soil.235_1502192 JE.Soil.23_521775 JE.Soil.23_627909 JE.Soil.23_970689 JE.Soil.23_1160055 JE.Soil.23_1471743 JE.Soil.23_1722437 JE.Soil.27_387585 JE.Soil.27_2162056 JE.Soil.27_2162216 JE.Soil.27_2575223 JE.Soil.27_2817307 JE.Soil.27_3661993 JE.Soil.35_637173 JE.Soil.35_1109618 JE.Soil.35_1595014 JE.Soil.35_1907083 JE.Soil.35_2111815 JE.Soil.35_2674154 JE.Soil.35_2981566 JE.Soil.35_3447718 JE.Soil.39_942084 JE.Soil.39_2081982 JE.Soil.39_2723063 JE.Soil.39_2955993 JE.Soil.39_3151969 JE.Soil.3_103327 JE.Soil.3_761418 JE.Soil.3_770923 JE.Soil.3_1188683 JE.Soil.3_1299789 JE.Soil.3_1660651 JE.Soil.3_2037847 JE.Soil.3_2225341 JE.Soil.3_2280435 JE.Soil.3_2582031 JE.Soil.43_1062861 JE.Soil.43_1730044 JE.Soil.43_2500126 JE.Soil.43_3179490 JE.Soil.47_1229846 JE.Soil.47_1476644 JE.Soil.47_1587430 JE.Soil.47_2406964 JE.Soil.47_2839878 JE.Soil.47_3086917 JE.Soil.51_44253 JE.Soil.51_140276 JE.Soil.51_293648 JE.Soil.51_689367 JE.Soil.51_1447367 JE.Soil.59_216322 JE.Soil.59_2188533 JE.Soil.59_3053830 JE.Soil.63_24411 JE.Soil.63_403124 JE.Soil.63_604295 JE.Soil.63_672378 JE.Soil.63_2169128 JE.Soil.67_666451 JE.Soil.75_237168 JE.Soil.75_324075 JE.Soil.75_878307 JE.Soil.75_1145846 JE.Soil.75_1971882 JE.Soil.75_2413340 JE.Soil.75_2421363 JE.Soil.75_2572260 JE.Soil.75_2730684 JE.Soil.75_3347172 JE.Soil.75_3356577 JE.Soil.75_3356838 JE.Soil.7_244229 JE.Soil.7_339006 JE.Soil.7_432754 JE.Soil.7_603471 JE.Soil.83_543741 JE.Soil.83_1215813 JE.Soil.87_1545030 JE.Soil.87_1668333 JE.Soil.87_1679259 JE.Soil.87_1751575 JE.Soil.87_2615561 JE.Soil.91_343949 JE.Soil.91_1520190 JE.Soil.95_61495 JE.Soil.95_262421 JE.Soil.15_319282 JE.Soil.15_1331063 JE.Soil.15_2039074 JE.Soil.179_125246 JE.Soil.179_137786 JE.Soil.179_326605 JE.Soil.179_327284 JE.Soil.179_334556 JE.Soil.179_395692 JE.Soil.179_565131 JE.Soil.179_770805 JE.Soil.179_932341 JE.Soil.179_1384809 JE.Soil.179_1487444 JE.Soil.179_1566324 JE.Soil.179_1589879 JE.Soil.179_1615247 JE.Soil.179_1686602 JE.Soil.179_1780922 JE.Soil.179_2244683 JE.Soil.179_2469350 JE.Soil.179_2480585 JE.Soil.179_2497392 JE.Soil.183_897197 JE.Soil.183_1352777 JE.Soil.183_1434453 JE.Soil.183_1608520 JE.Soil.187_307279 JE.Soil.187_316102 JE.Soil.187_316321 JE.Soil.187_385302 JE.Soil.187_893415 JE.Soil.187_1791050 JE.Soil.191_61285 JE.Soil.191_472331 JE.Soil.191_533720 JE.Soil.191_570106 JE.Soil.191_648954 JE.Soil.191_673844 JE.Soil.191_1039962 JE.Soil.191_1579671 JE.Soil.191_1711804 JE.Soil.191_1748485 JE.Soil.191_1805095 JE.Soil.191_1927104 JE.Soil.191_1927748 JE.Soil.191_1931148 JE.Soil.191_2115516 JE.Soil.191_2198739 JE.Soil.191_2208327 JE.Soil.191_2272221 JE.Soil.195_474029 JE.Soil.195_663906 JE.Soil.195_885895 JE.Soil.195_1026890 JE.Soil.195_1300525 JE.Soil.195_1533802 JE.Soil.195_2082537 JE.Soil.195_2244057 JE.Soil.195_2249530 JE.Soil.195_2320896 JE.Soil.199_238936 JE.Soil.199_1113073 JE.Soil.199_1113321 JE.Soil.199_1188703 JE.Soil.199_1570850 JE.Soil.19_93405 JE.Soil.19_211913 JE.Soil.19_564367 JE.Soil.19_822243 JE.Soil.19_851042 JE.Soil.19_1095322 JE.Soil.19_1212375 JE.Soil.19_1246770 JE.Soil.19_1481951 JE.Soil.19_2038421 JE.Soil.215_49239 JE.Soil.215_131245 JE.Soil.215_166600 JE.Soil.215_836687 JE.Soil.215_860127 JE.Soil.215_1265933 JE.Soil.215_1983426 JE.Soil.215_2120911 JE.Soil.215_2482599 JE.Soil.219_32353 JE.Soil.219_381679 JE.Soil.219_1384324 JE.Soil.219_1525491 JE.Soil.219_1570719 JE.Soil.223_203814 JE.Soil.23_267545 JE.Soil.23_399867 JE.Soil.23_902266 JE.Soil.23_1101855 JE.Soil.23_1223263 JE.Soil.23_1473311 JE.Soil.23_1588523 JE.Soil.23_1641747 JE.Soil.27_71831 JE.Soil.27_77197 JE.Soil.27_206624 JE.Soil.27_1046993 JE.Soil.27_1112599 JE.Soil.27_1587376 JE.Soil.27_1970764 JE.Soil.27_2084002 JE.Soil.27_2263008 JE.Soil.27_2302188 JE.Soil.27_2375392 JE.Soil.27_2975071 JE.Soil.27_3258506 JE.Soil.27_3681853 JE.Soil.27_3742032 JE.Soil.27_3772609 JE.Soil.27_4515412 JE.Soil.27_4669773 JE.Soil.27_4785536 JE.Soil.283_63124 JE.Soil.283_568776 JE.Soil.283_1813687 JE.Soil.35_39386 JE.Soil.35_203038 JE.Soil.35_557800 JE.Soil.35_614811 JE.Soil.35_844273 JE.Soil.35_922139 JE.Soil.35_983521 JE.Soil.35_1109948 JE.Soil.35_1119930 JE.Soil.35_1465796 JE.Soil.35_2317030 JE.Soil.35_2539543 JE.Soil.35_2570066 JE.Soil.35_2969917 JE.Soil.35_2995080 JE.Soil.35_3278196 JE.Soil.35_3319048 JE.Soil.35_3352068 JE.Soil.35_3616488 JE.Soil.35_3789153 JE.Soil.35_3977813 JE.Soil.39_3465560 JE.Soil.3_1146068 JE.Soil.3_1322852 JE.Soil.3_1480981 JE.Soil.3_1922070 JE.Soil.3_2280447 JE.Soil.3_2280460 JE.Soil.43_9221 JE.Soil.43_13719 JE.Soil.43_191681 JE.Soil.43_626190 JE.Soil.43_640413 JE.Soil.43_705220 JE.Soil.43_1048751 JE.Soil.43_1057344 JE.Soil.43_1197285 JE.Soil.43_1208706 JE.Soil.43_1260808 JE.Soil.43_1914704 JE.Soil.43_2336688 JE.Soil.43_2359260 JE.Soil.43_2493089 JE.Soil.43_2512656 JE.Soil.43_2563007 JE.Soil.43_2818316 JE.Soil.43_2953428 JE.Soil.43_2963947 JE.Soil.43_3263089 JE.Soil.43_3582299 JE.Soil.47_420494 JE.Soil.47_562437 JE.Soil.47_770661 JE.Soil.47_794009 JE.Soil.47_1952923 JE.Soil.47_2000049 JE.Soil.47_2631427 JE.Soil.47_2700897 JE.Soil.47_2896453 JE.Soil.47_3020245 JE.Soil.7_114359 JE.Soil.7_353865 JE.Soil.7_476240 JE.Soil.7_745664 JE.Soil.7_815318 JE.Soil.127_465308 JE.Soil.127_1748565 JE.Soil.127_1805823 JE.Soil.127_2439588 JE.Soil.127_2926054 JE.Soil.127_3159546 JE.Soil.135_284026 JE.Soil.135_1330514 JE.Soil.135_2124794 JE.Soil.135_3153989 JE.Soil.135_4057845 JE.Soil.179_328121 JE.Soil.179_328409 JE.Soil.179_328734 JE.Soil.179_329274 JE.Soil.179_849824 JE.Soil.179_1455154 JE.Soil.179_1789206 JE.Soil.179_2392684 JE.Soil.183_67363 JE.Soil.183_410059 JE.Soil.187_185952 JE.Soil.187_1123160 JE.Soil.187_1301644 JE.Soil.191_1207111 JE.Soil.191_1637149 JE.Soil.191_1997657 JE.Soil.199_981297 JE.Soil.199_2097748 JE.Soil.215_2420607 JE.Soil.219_155902 JE.Soil.219_296652 JE.Soil.219_372320 JE.Soil.219_841054 JE.Soil.219_981631 JE.Soil.219_1081912 JE.Soil.219_1117556 JE.Soil.219_1504305 JE.Soil.219_1564840 JE.Soil.219_1628480 JE.Soil.219_1912160 JE.Soil.219_2004072 JE.Soil.223_2957 JE.Soil.223_152875 JE.Soil.223_1677136 JE.Soil.223_2637823 JE.Soil.35_15815 JE.Soil.35_1025281 JE.Soil.35_3246222 JE.Soil.35_3524661 JE.Soil.35_3569039 JE.Soil.35_3810171 JE.Soil.39_30573 JE.Soil.39_479693 JE.Soil.39_855106 JE.Soil.39_2757498 JE.Soil.39_2757581 JE.Soil.3_151994 JE.Soil.3_190550 JE.Soil.3_562530 JE.Soil.3_620913 JE.Soil.3_2325132 JE.Soil.3_2520196 JE.Soil.3_2670107 JE.Soil.43_342642 JE.Soil.43_2070888 JE.Soil.43_2495138 JE.Soil.43_2878047 JE.Soil.43_3201166 JE.Soil.43_3201232 JE.Soil.43_3383939 JE.Soil.47_762814 JE.Soil.47_898115 JE.Soil.47_2112355 JE.Soil.7_303644 JE.Soil.7_352206 JE.Soil.7_614526 JE.Soil.7_888962 JE.Soil.7_1218325 JE.Lundberg.110_807301 JE.Lundberg.116_229285 JE.Lundberg.116_1605187 JE.Lundberg.119_368750 JE.Lundberg.119_454167 JE.Lundberg.119_1517649 JE.Lundberg.119_1557327 JE.Lundberg.119_1679819 JE.Lundberg.167_1033534 JE.Lundberg.74_1648919 JE.Lundberg.74_2014955 JE.Lundberg.74_2209914 JE.Lundberg.74_2871812 JE.Lundberg.77_236155 JE.Lundberg.77_1223407 JE.Lundberg.77_1354751 JE.Lundberg.80_116449 JE.Lundberg.80_122047 JE.Lundberg.80_189271 JE.Lundberg.80_285889 JE.Lundberg.80_286077 JE.Lundberg.80_877081 JE.Lundberg.80_1147137 JE.Lundberg.86_385635 JE.Lundberg.86_507807 JE.Lundberg.86_786710 JE.Lundberg.86_878997 JE.Lundberg.86_1030549 JE.Lundberg.89_25272 JE.Lundberg.89_156410 JE.Lundberg.89_160221 JE.Lundberg.89_171834 JE.Lundberg.89_246574 JE.Lundberg.89_270624 JE.Lundberg.89_270922 JE.Lundberg.89_277101 JE.Lundberg.89_277215 JE.Lundberg.89_296596 JE.Lundberg.89_330730 JE.Lundberg.89_330895 JE.Lundberg.89_449164 JE.Lundberg.89_469235 JE.Lundberg.89_501863 JE.Lundberg.89_655291 JE.Lundberg.89_684866 JE.Lundberg.89_813945 JE.Lundberg.89_961596 JE.Lundberg.89_1115271 JE.Lundberg.89_1120452 JE.Lundberg.89_1132532 JE.Lundberg.89_1132820 JE.Lundberg.89_1173926 JE.Lundberg.89_1189865 JE.Lundberg.89_1189873 JE.Lundberg.89_1190614 JE.Lundberg.89_1233956 JE.Lundberg.89_1350862 JE.Lundberg.89_1351636 JE.Lundberg.89_1452285 JE.Lundberg.89_1523041 JE.Lundberg.89_1691152 JE.Lundberg.89_1861320 JE.Lundberg.92_709552 JE.Lundberg.92_1175680 JE.Lundberg.143_729593 JE.Lundberg.152_1637443 JE.Lundberg.158_837415 JE.Lundberg.161_918008 JE.Lundberg.17_152195 JE.Lundberg.182_264986 JE.Lundberg.20_1933839 JE.Lundberg.20_1934090 JE.Lundberg.26_1673468 JE.Lundberg.29_623601 JE.Lundberg.32_656050 JE.Lundberg.32_945313 JE.Lundberg.32_1186144 JE.Lundberg.32_1698534 JE.Lundberg.35_2083474 JE.Lundberg.41_195013 JE.Lundberg.41_254195 JE.Lundberg.41_895692 JE.Lundberg.41_1246977 JE.Lundberg.44_146706 JE.Lundberg.44_155647 JE.Lundberg.44_1559707 JE.Lundberg.44_1565303 JE.Lundberg.44_1590065 JE.Lundberg.47_541085 JE.Lundberg.47_541260 JE.Lundberg.47_1367429 JE.Lundberg.47_1441126 JE.Lundberg.47_1718784 JE.Lundberg.89_963415 JE.Lundberg.89_1600996 JE.Lundberg.89_1857783 JE.Lundberg.95_147632 JE.Lundberg.95_147846 JE.Soil.227_151897 JE.Soil.227_1998095 JE.Soil.231_107661 JE.Soil.231_823847 JE.Soil.231_1577204 JE.Soil.235_794239 JE.Soil.59_984651 JE.Soil.59_1235664 JE.Soil.59_2775874 JE.Soil.67_32542 JE.Soil.67_2377235 JE.Soil.71_43779 JE.Soil.71_227633 JE.Soil.71_587739 JE.Soil.71_1542538 JE.Soil.71_1601044 JE.Soil.71_2213702 JE.Soil.71_2521172 JE.Soil.71_2719055 JE.Soil.75_2139870 JE.Soil.75_3177728 JE.Soil.83_909073 JE.Soil.83_2651247 JE.Soil.87_1972268 JE.Soil.87_2713606 JE.Soil.91_239723 JE.Soil.91_842757 JE.Soil.91_2045337 JE.Soil.95_1293377 JE.Lundberg.122_741026 JE.Lundberg.125_397402 JE.Lundberg.128_567265 JE.Lundberg.128_924680 JE.Lundberg.131_61999 JE.Lundberg.131_503355 JE.Lundberg.131_676613 JE.Lundberg.131_789569 JE.Lundberg.134_408503 JE.Lundberg.137_813101 JE.Lundberg.137_1064069 JE.Lundberg.137_1579875 JE.Lundberg.143_174594 JE.Lundberg.143_348469 JE.Lundberg.143_348538 JE.Lundberg.143_1410177 JE.Lundberg.146_203874 JE.Lundberg.146_987773 JE.Lundberg.146_987976 JE.Lundberg.149_457698 JE.Lundberg.149_464472 JE.Lundberg.149_896988 JE.Lundberg.155_1064781 JE.Lundberg.155_3676867 JE.Lundberg.161_378527 JE.Lundberg.167_540714 JE.Soil.103_2899369 JE.Soil.115_1852573 JE.Soil.115_2140891 JE.Soil.119_706170 JE.Soil.119_804177 JE.Soil.119_1342264 JE.Soil.127_669894 JE.Soil.127_1956018 JE.Soil.127_2194546 JE.Soil.127_2583585 JE.Soil.131_568144 JE.Soil.131_1707976 JE.Soil.139_3295898 JE.Soil.143_1089274 JE.Soil.143_2755601 JE.Soil.283_823839 JE.Soil.291_536380 JE.Soil.291_1019579 JE.Soil.291_1345710 JE.Soil.291_1475554 JE.Soil.291_1476124 JE.Soil.295_161002 JE.Soil.295_2146853 JE.Soil.307_819450 JE.Soil.315_1421919 JE.Soil.99_1316160 JE.Soil.107_1730265 JE.Soil.111_597077 JE.Soil.119_82394 JE.Soil.179_194902 JE.Soil.223_99312 JE.Soil.223_360259 JE.Soil.223_504524 JE.Soil.223_647538 JE.Soil.223_665404 JE.Soil.223_674610 JE.Soil.223_866724 JE.Soil.223_1018589 JE.Soil.223_1178276 JE.Soil.223_1278526 JE.Soil.223_1419365 JE.Soil.223_1446796 JE.Soil.223_1912243 JE.Soil.223_2092122 JE.Soil.223_2222974 JE.Soil.7_376861 JE.Lundberg.173_97920 JE.Lundberg.173_527420 JE.Lundberg.173_1460294 JE.Lundberg.173_1466218 JE.Lundberg.176_2014958 JE.Lundberg.182_421799 JE.Lundberg.188_147525 JE.Lundberg.188_372869 JE.Lundberg.188_373046 JE.Lundberg.188_892671 JE.Lundberg.188_1428306 JE.Lundberg.188_1544566 JE.Lundberg.191_958167 JE.Lundberg.191_973610 JE.Lundberg.191_1604971 JE.Lundberg.8_790267 JE.Lundberg.98_238666 JE.Lundberg.11_1745508 JE.Lundberg.11_2006383 JE.Lundberg.17_344741 JE.Lundberg.17_674145 JE.Lundberg.17_1135451 JE.Lundberg.20_941428 JE.Lundberg.23_813746 JE.Lundberg.29_1722852 JE.Lundberg.53_559747 JE.Lundberg.56_213154 JE.Lundberg.5_1111567 JE.Lundberg.62_1544899 JE.Lundberg.8_56509 JE.Lundberg.95_319139 JE.Lundberg.131_685282 JE.Lundberg.134_254858 JE.Lundberg.155_1138031 JE.Lundberg.155_2375929 JE.Lundberg.155_2376185 JE.Lundberg.155_3051208 JE.Lundberg.161_42016 JE.Lundberg.161_631342 JE.Lundberg.161_874260 JE.Lundberg.167_308080 JE.Lundberg.122_423621 JE.Lundberg.122_1436966 JE.Lundberg.125_697644 JE.Lundberg.125_865854 JE.Lundberg.128_236035 JE.Lundberg.155_3467741 JE.Soil.115_1466238 JE.Soil.87_2001966 JE.Soil.127_1021832 JE.Soil.127_1069326 JE.Soil.127_1251188 JE.Soil.127_2626511 JE.Soil.283_57476 JE.Soil.283_461621 JE.Soil.283_549524 JE.Soil.75_558623 JE.Soil.75_2190505 JE.Soil.75_2506206 JE.Soil.87_145712 JE.Soil.87_975065 JE.Soil.87_1557773 JE.Soil.127_1599476 JE.Soil.143_12093 JE.Soil.235_1469931 JE.Soil.279_146165 JE.Soil.63_242501 JE.Lundberg.86_1391400 JE.Lundberg.95_896760 JE.Soil.115_80926 JE.Soil.239_2252472 JE.Soil.219_733199 JE.Soil.219_1414171 JE.Soil.219_1997150 JE.Soil.219_2138814 JE.Lundberg.146_737448 JE.Lundberg.146_1503249 JE.Lundberg.161_117162 JE.Soil.115_354693 JE.Soil.99_2679554 JE.Lundberg.128_504260 JE.Lundberg.128_536608 JE.Soil.195_1469150 JE.Soil.195_1893961 JE.Lundberg.182_86318 JE.Lundberg.182_826730 JE.Soil.7_614441 JE.Soil.7_1178624 JE.Lundberg.161_623074 JE.Lundberg.134_588031 JE.Lundberg.146_690005 JE.Lundberg.155_1683149 JE.Soil.283_2218151 JE.Lundberg.77_607166 JE.Soil.83_101369 JE.Soil.295_958909 JE.Soil.283_1582566 JE.Soil.39_3012864 JE.Soil.135_3154103 JE.Soil.43_3551544 JE.Soil.47_2005602 JE.Soil.227_1515842 JE.Soil.303_1132603 JE.Soil.239_1971988 JE.Soil.23_988572 JE.Soil.283_347657 JE.Soil.319_1856706 JE.Soil.319_476823 JE.Soil.71_2223713 JE.Soil.91_1705235 JE.Lundberg.104_245424 JE.Lundberg.119_1140706 JE.Lundberg.80_286186 JE.Lundberg.89_1030357 JE.Lundberg.122_891947 JE.Lundberg.125_1196355 JE.Lundberg.125_416631 JE.Soil.219_1637909 JE.Lundberg.128_332170 JE.Soil.83_54452 JE.Lundberg.128_457645 JE.Lundberg.131_11157 JE.Lundberg.140_387799 JE.Lundberg.143_729300 JE.Lundberg.161_284263 JE.Lundberg.161_284351 JE.Lundberg.20_1933871 JE.Lundberg.41_1632230 JE.Soil.227_1687395 JE.Soil.235_408354 JE.Soil.71_117105 JE.Lundberg.143_9366 JE.Lundberg.167_868177 JE.Soil.239_395563 JE.Lundberg.20_171075 JE.Soil.179_496221 JE.Lundberg.17_1020391 JE.Lundberg.17_707792 JE.Lundberg.20_1956544 JE.Lundberg.29_69633 JE.Soil.107_2062379 JE.Lundberg.125_429738 JE.Lundberg.176_1085006 JE.Lundberg.35_52437 JE.Lundberg.11_1958210 JE.Lundberg.176_2539550 JE.Lundberg.17_199643 JE.Lundberg.17_878506 JE.Lundberg.191_1161565 JE.Lundberg.191_354478 JE.Lundberg.29_1263953 JE.Lundberg.29_799868 JE.Lundberg.35_168580 JE.Lundberg.44_1044494 JE.Lundberg.47_1458367 JE.Lundberg.62_148805 JE.Lundberg.74_1260220 JE.Lundberg.89_1852752 JE.Lundberg.107_1666067 JE.Lundberg.107_728210 JE.Lundberg.11_224673 JE.Lundberg.11_550066 JE.Lundberg.11_648672 JE.Lundberg.122_592671 JE.Lundberg.122_683668 JE.Lundberg.140_1390566 JE.Lundberg.158_818533 JE.Lundberg.164_372266 JE.Lundberg.164_488047 JE.Lundberg.173_36980 JE.Lundberg.176_1684568 JE.Lundberg.176_1832867 JE.Lundberg.176_602912 JE.Lundberg.17_1343355 JE.Lundberg.17_50117 JE.Lundberg.182_1045807 JE.Lundberg.182_1140631 JE.Lundberg.182_18779 JE.Lundberg.188_1077949 JE.Lundberg.188_1861991 JE.Lundberg.188_249694 JE.Lundberg.188_419737 JE.Lundberg.188_782034 JE.Lundberg.188_793171 JE.Lundberg.191_149291 JE.Lundberg.191_1595471 JE.Lundberg.191_975841 JE.Lundberg.20_1080589 JE.Lundberg.20_1642744 JE.Lundberg.20_1953607 JE.Lundberg.20_655867 JE.Lundberg.23_350856 JE.Lundberg.26_1758370 JE.Lundberg.29_1092557 JE.Lundberg.29_1255035 JE.Lundberg.29_949144 JE.Lundberg.2_1281563 JE.Lundberg.2_128308 JE.Lundberg.2_294158 JE.Lundberg.32_1547451 JE.Lundberg.32_1667842 JE.Lundberg.32_614190 JE.Lundberg.35_125234 JE.Lundberg.35_186919 JE.Lundberg.35_654886 JE.Lundberg.38_1713006 JE.Lundberg.38_59050 JE.Lundberg.41_1517884 JE.Lundberg.47_1881511 JE.Lundberg.5_279218 JE.Lundberg.5_419129 JE.Lundberg.65_182516 JE.Lundberg.98_181086 JE.Lundberg.98_317303 JE.Lundberg.98_526276 JE.Soil.111_2342475 JE.Soil.135_2891156 JE.Soil.135_4049407 JE.Soil.139_2867637 JE.Soil.139_4073077 JE.Soil.139_559200 JE.Soil.179_1134407 JE.Soil.195_1402743 JE.Soil.195_2113458 JE.Soil.219_556277 JE.Soil.227_1115694 JE.Soil.227_694238 JE.Soil.279_1402937 JE.Soil.63_1637829 JE.Soil.71_1219421 JE.Soil.71_1496504 JE.Soil.71_1667088 JE.Soil.75_843819 JE.Soil.83_1575674 JE.Soil.239_703050 JE.Soil.71_556912 JE.Soil.71_2130367 JE.Soil.71_2212692 JE.Soil.71_2390186 JE.Soil.71_2601180 JE.Soil.83_1575828 JE.Soil.83_2711665 JE.Soil.95_808628 JE.Soil.95_1922146 JE.Lundberg.20_1601736 JE.Lundberg.32_219222 JE.Lundberg.32_682220 JE.Lundberg.32_1244249 JE.Lundberg.32_1554757 JE.Lundberg.38_43895 JE.Lundberg.47_619465 JE.Lundberg.47_843705 JE.Lundberg.47_1327948 JE.Soil.235_112217 JE.Soil.235_1171451 JE.Soil.235_1664944 JE.Soil.239_1605789 JE.Soil.239_2812372 JE.Soil.43_549666 JE.Soil.43_1202777 JE.Lundberg.20_689071 JE.Lundberg.23_219614 JE.Lundberg.50_483000 JE.Lundberg.8_255526 JE.Lundberg.8_602866 JE.Lundberg.8_1048875 JE.Lundberg.191_1712121 JE.Lundberg.35_131875 JE.Lundberg.38_359981 JE.Lundberg.47_1539688 JE.Lundberg.95_147792 JE.Lundberg.20_2191175 JE.Lundberg.2_523217 JE.Lundberg.32_1630201 JE.Lundberg.35_1876175 JE.Lundberg.41_1281240 JE.Lundberg.29_1703192 JE.Lundberg.29_1708733 JE.Lundberg.77_1737146 JE.Soil.143_69874 JE.Soil.287_2037386 JE.Soil.291_782576 JE.Lundberg.131_1377699 JE.Lundberg.137_744337 JE.Lundberg.182_1666165 JE.Lundberg.188_1638002 JE.Lundberg.41_463277 JE.Lundberg.44_1502368 JE.Lundberg.35_567939 JE.Lundberg.176_2539748 JE.Lundberg.44_1488539 JE.Lundberg.8_718947 JE.Lundberg.32_960119 JE.Lundberg.29_1243724 JE.Lundberg.32_1332329 JE.Lundberg.44_136792 JE.Lundberg.44_1600293 JE.Lundberg.44_1044624 JE.Lundberg.95_549792 JE.Lundberg.95_583997 JE.Lundberg.8_947206 JE.Lundberg.89_1852891 JE.Lundberg.29_275321 JE.Lundberg.74_1230301 JE.Lundberg.77_687459 JE.Lundberg.86_786967 JE.Lundberg.89_1141550 JE.Lundberg.89_1452420 JE.Lundberg.89_172009 JE.Lundberg.89_296751 JE.Lundberg.92_597188 JE.Lundberg.41_985830 JE.Lundberg.44_1801864 JE.Lundberg.44_1829406 JE.Lundberg.44_269147 JE.Lundberg.44_627315 JE.Lundberg.44_883093 JE.Lundberg.47_1437719 JE.Lundberg.47_1769104 JE.Lundberg.47_231823 JE.Lundberg.53_2209510 JE.Lundberg.59_536438 JE.Lundberg.5_1158444 JE.Lundberg.5_1645615 JE.Lundberg.5_1716196 JE.Lundberg.5_195351 JE.Lundberg.5_203800 JE.Lundberg.5_334113 JE.Lundberg.62_1043931 JE.Lundberg.68_123702 JE.Lundberg.68_169060 JE.Lundberg.71_1291032 JE.Lundberg.77_1565965 JE.Lundberg.86_1736596 JE.Lundberg.89_848760 JE.Lundberg.8_1037717 JE.Lundberg.95_1562219 JE.Lundberg.101_377358 JE.Lundberg.32_605798 JE.Soil.227_1113441 JE.Lundberg.11_1583570 JE.Lundberg.131_1062992 JE.Lundberg.191_268290 JE.Lundberg.104_1054068 JE.Lundberg.137_1276416 JE.Lundberg.158_387620 JE.Lundberg.20_1586562 JE.Lundberg.20_1651821 JE.Lundberg.20_1953605 JE.Soil.131_5959701 JE.Lundberg.101_1343566 JE.Lundberg.101_1371289 JE.Lundberg.101_1417940 JE.Lundberg.101_377156 JE.Lundberg.104_1114499 JE.Lundberg.104_1366633 JE.Lundberg.104_739597 JE.Lundberg.107_1304029 JE.Lundberg.107_157913 JE.Lundberg.107_2660707 JE.Lundberg.107_2778251 JE.Lundberg.107_558422 JE.Lundberg.107_725516 JE.Lundberg.110_1518530 JE.Lundberg.110_716462 JE.Lundberg.116_1507563 JE.Lundberg.116_1709432 JE.Lundberg.116_407686 JE.Lundberg.119_282005 JE.Lundberg.119_282100 JE.Lundberg.11_1273571 JE.Lundberg.11_1507740 JE.Lundberg.11_1533219 JE.Lundberg.11_1986562 JE.Lundberg.11_2005308 JE.Lundberg.11_2005521 JE.Lundberg.11_350077 JE.Lundberg.122_1405837 JE.Lundberg.125_394411 JE.Lundberg.125_458615 JE.Lundberg.128_240475 JE.Lundberg.128_297883 JE.Lundberg.128_701026 JE.Lundberg.131_1238100 JE.Lundberg.131_1239277 JE.Lundberg.131_1359347 JE.Lundberg.131_596822 JE.Lundberg.131_99847 JE.Lundberg.134_589710 JE.Lundberg.137_246140 JE.Lundberg.137_403804 JE.Lundberg.137_605649 JE.Lundberg.137_822015 JE.Lundberg.140_130239 JE.Lundberg.140_1440619 JE.Lundberg.143_108898 JE.Lundberg.143_400855 JE.Lundberg.143_880002 JE.Lundberg.149_1129482 JE.Lundberg.149_1672420 JE.Lundberg.155_1196800 JE.Lundberg.155_890824 JE.Lundberg.164_170539 JE.Lundberg.167_987611 JE.Lundberg.170_323812 JE.Lundberg.173_855668 JE.Lundberg.17_1350438 JE.Lundberg.17_1511391 JE.Lundberg.17_1542028 JE.Lundberg.17_263724 JE.Lundberg.17_674336 JE.Lundberg.182_1199520 JE.Lundberg.182_1494121 JE.Lundberg.188_158139 JE.Lundberg.188_1700098 JE.Lundberg.188_1751703 JE.Lundberg.20_1423256 JE.Lundberg.20_1798388 JE.Lundberg.20_609120 JE.Lundberg.20_690608 JE.Lundberg.23_1424401 JE.Lundberg.23_1523279 JE.Lundberg.23_1590580 JE.Lundberg.23_985550 JE.Lundberg.26_1331213 JE.Lundberg.26_1331273 JE.Lundberg.26_155453 JE.Lundberg.26_651359 JE.Lundberg.29_1092383 JE.Lundberg.32_344557 JE.Lundberg.32_470834 JE.Lundberg.44_402844 JE.Lundberg.44_734590 JE.Lundberg.56_1806134 JE.Lundberg.5_1262579 JE.Lundberg.5_1578192 JE.Lundberg.5_1936739 JE.Lundberg.5_2049208 JE.Lundberg.5_944095 JE.Lundberg.68_1492141 JE.Lundberg.74_590784 JE.Lundberg.86_828885 JE.Lundberg.8_1069579 JE.Lundberg.8_1169880 JE.Lundberg.8_1177836 JE.Lundberg.8_137438 JE.Lundberg.8_314647 JE.Lundberg.95_1399484 JE.Lundberg.98_1227562 JE.Lundberg.98_1381225 JE.Lundberg.98_836638 JE.Soil.131_1431901 JE.Soil.131_2725286 JE.Soil.131_3045583 JE.Soil.131_3320987 JE.Soil.131_3818796 JE.Soil.131_3864169 JE.Soil.131_862328 JE.Soil.139_1392343 JE.Soil.139_1813835 JE.Soil.139_3555745 JE.Soil.139_3880227 JE.Soil.187_601696 JE.Soil.191_1825852 JE.Soil.191_1878189 JE.Soil.191_2004290 JE.Soil.195_1099683 JE.Soil.199_526795 JE.Soil.19_1660291 JE.Soil.19_318952 JE.Soil.19_35254 JE.Soil.211_3873095 JE.Soil.215_772624 JE.Soil.227_111012 JE.Soil.227_2160360 JE.Soil.227_424929 JE.Soil.231_1669349 JE.Soil.239_1643300 JE.Soil.23_279607 JE.Soil.27_2390243 JE.Soil.39_3662729 JE.Soil.3_1233195 JE.Soil.3_2225217 JE.Soil.43_2112431 JE.Soil.43_2114760 JE.Soil.47_743625 JE.Soil.59_1764950 JE.Soil.67_1048419 JE.Soil.67_757609 JE.Soil.71_170324 JE.Soil.71_2104225 JE.Soil.71_2388225 JE.Soil.71_47447 JE.Soil.75_1983504 JE.Soil.7_700197 JE.Soil.7_843112 JE.Soil.83_1161268 JE.Soil.87_902291 JE.Soil.91_481586 JE.Lundberg.140_550297 JE.Lundberg.152_1900042 JE.Soil.131_4392693 JE.Lundberg.44_1608698 JE.Lundberg.5_185028 JE.Lundberg.5_1739995 JE.Soil.235_1478482 JE.Soil.95_2690501 JE.Soil.95_2785595 JE.Lundberg.17_1305155 JE.Lundberg.89_1100673 JE.Lundberg.137_765358 JE.Lundberg.137_1012270 JE.Lundberg.32_965395 JE.Lundberg.44_1750334 JE.Lundberg.62_1918175 JE.Soil.75_426221 JE.Soil.219_1367861 JE.Lundberg.80_953516 JE.Lundberg.8_3693 JE.Lundberg.8_133403 JE.Soil.83_493885 JE.Soil.111_1686496 JE.Soil.143_1349868 JE.Soil.179_2179787 JE.Soil.191_654486 JE.Soil.199_1080759 JE.Soil.27_2830696 JE.Soil.35_895817 JE.Soil.223_110192 JE.Soil.223_1139264 JE.Soil.223_1599733 JE.Soil.223_164965 JE.Soil.307_916814 JE.Soil.35_467787 JE.Soil.3_1480831 JE.Soil.3_644171 JE.Soil.47_1922639 JE.Soil.47_1951728 JE.Soil.47_928483 JE.Soil.7_517705 JE.Soil.99_2123130 JE.Lundberg.170_118283 JE.Soil.127_1197054 JE.Lundberg.164_1004941 JE.Lundberg.188_195186 JE.Lundberg.191_293777 JE.Lundberg.23_489847 JE.Lundberg.128_444904 JE.Lundberg.119_703573 JE.Lundberg.29_1730469 JE.Lundberg.29_294928 JE.Lundberg.32_250738 JE.Lundberg.32_304744 JE.Lundberg.47_480404 JE.Lundberg.101_1618500 JE.Lundberg.104_118851 JE.Lundberg.107_1021698 JE.Lundberg.107_1150945 JE.Lundberg.107_1199461 JE.Lundberg.107_1695547 JE.Lundberg.107_1695624 JE.Lundberg.107_2120885 JE.Lundberg.107_456002 JE.Lundberg.107_495039 JE.Lundberg.107_865159 JE.Lundberg.107_961453 JE.Lundberg.116_908010 JE.Lundberg.134_209386 JE.Lundberg.137_324192 JE.Lundberg.170_1079386 JE.Lundberg.170_434176 JE.Lundberg.170_767462 JE.Lundberg.170_793580 JE.Lundberg.170_963892 JE.Lundberg.17_1112463 JE.Lundberg.17_123049 JE.Lundberg.17_1397932 JE.Lundberg.17_1463008 JE.Lundberg.17_162505 JE.Lundberg.17_51593 JE.Lundberg.17_607911 JE.Lundberg.17_746733 JE.Lundberg.17_954481 JE.Lundberg.188_665393 JE.Lundberg.191_825577 JE.Lundberg.191_996989 JE.Lundberg.20_150706 JE.Lundberg.20_690915 JE.Lundberg.23_1434073 JE.Lundberg.23_745541 JE.Lundberg.23_869889 JE.Lundberg.26_1855864 JE.Lundberg.26_394700 JE.Lundberg.26_561189 JE.Lundberg.26_996947 JE.Lundberg.29_1204808 JE.Lundberg.29_1388752 JE.Lundberg.29_1480170 JE.Lundberg.29_1519621 JE.Lundberg.29_1744184 JE.Lundberg.29_536628 JE.Lundberg.29_864428 JE.Lundberg.2_1633857 JE.Lundberg.2_696287 JE.Lundberg.32_1007754 JE.Lundberg.32_1089279 JE.Lundberg.32_1240026 JE.Lundberg.32_1260383 JE.Lundberg.32_248765 JE.Lundberg.32_356373 JE.Lundberg.35_1149675 JE.Lundberg.38_394285 JE.Lundberg.38_80607 JE.Lundberg.41_1030329 JE.Lundberg.41_1589983 JE.Lundberg.41_25485 JE.Lundberg.41_307203 JE.Lundberg.44_1071513 JE.Lundberg.44_351180 JE.Lundberg.44_451489 JE.Lundberg.44_708962 JE.Lundberg.44_92497 JE.Lundberg.44_930802 JE.Lundberg.47_1005454 JE.Lundberg.47_1118104 JE.Lundberg.47_1118391 JE.Lundberg.47_1319335 JE.Lundberg.47_1399247 JE.Lundberg.47_1485743 JE.Lundberg.47_1551054 JE.Lundberg.47_1678082 JE.Lundberg.47_1700980 JE.Lundberg.47_1750284 JE.Lundberg.47_286031 JE.Lundberg.47_317709 JE.Lundberg.47_415401 JE.Lundberg.47_465451 JE.Lundberg.47_480666 JE.Lundberg.47_480716 JE.Lundberg.47_606876 JE.Lundberg.47_659850 JE.Lundberg.50_130430 JE.Lundberg.53_1391096 JE.Lundberg.53_149597 JE.Lundberg.56_1610823 JE.Lundberg.5_1113453 JE.Lundberg.5_1886986 JE.Lundberg.5_1976171 JE.Lundberg.62_663872 JE.Lundberg.62_993478 JE.Lundberg.65_790975 JE.Lundberg.68_112513 JE.Lundberg.68_1148362 JE.Lundberg.68_1273174 JE.Lundberg.68_1295596 JE.Lundberg.68_1478630 JE.Lundberg.68_1576982 JE.Lundberg.68_463870 JE.Lundberg.68_637219 JE.Lundberg.68_644516 JE.Lundberg.68_701419 JE.Lundberg.80_1402353 JE.Lundberg.89_1231515 JE.Lundberg.89_1459863 JE.Lundberg.89_1544798 JE.Lundberg.89_1740605 JE.Lundberg.89_249034 JE.Lundberg.89_615030 JE.Lundberg.89_960843 JE.Lundberg.8_1302990 JE.Lundberg.8_141085 JE.Lundberg.8_260050 JE.Lundberg.8_441181 JE.Lundberg.98_754240 JE.Lundberg.170_276056 JE.Lundberg.170_388427 JE.Lundberg.170_388545 JE.Lundberg.170_439217 JE.Lundberg.170_605588 JE.Lundberg.170_634239 JE.Lundberg.170_793426 JE.Lundberg.170_798558 JE.Lundberg.170_954568 JE.Lundberg.170_1140587 JE.Lundberg.173_59817 JE.Lundberg.173_922765 JE.Lundberg.173_922932 JE.Lundberg.182_413615 JE.Lundberg.188_341361 JE.Lundberg.191_105869 JE.Lundberg.191_259295 JE.Lundberg.191_900935 JE.Lundberg.191_996775 JE.Lundberg.191_1313563 JE.Lundberg.191_1384501 JE.Lundberg.29_63183 JE.Lundberg.29_79337 JE.Lundberg.29_99908 JE.Lundberg.29_199627 JE.Lundberg.29_294831 JE.Lundberg.29_313430 JE.Lundberg.29_364698 JE.Lundberg.29_654639 JE.Lundberg.29_727546 JE.Lundberg.29_727607 JE.Lundberg.29_920881 JE.Lundberg.29_937535 JE.Lundberg.29_946579 JE.Lundberg.29_1209971 JE.Lundberg.29_1223287 JE.Lundberg.29_1638353 JE.Lundberg.29_1728908 JE.Lundberg.2_1080231 JE.Lundberg.32_226034 JE.Lundberg.32_547274 JE.Lundberg.32_784901 JE.Lundberg.32_998012 JE.Lundberg.32_1096170 JE.Lundberg.32_1379559 JE.Lundberg.32_1658149 JE.Lundberg.35_767640 JE.Lundberg.35_856830 JE.Lundberg.35_981530 JE.Lundberg.35_1001686 JE.Lundberg.35_1208477 JE.Lundberg.35_1376089 JE.Lundberg.35_1729054 JE.Lundberg.35_2068762 JE.Lundberg.35_2100421 JE.Lundberg.38_132488 JE.Lundberg.38_379401 JE.Lundberg.38_771862 JE.Lundberg.38_1531774 JE.Lundberg.41_604472 JE.Lundberg.44_190698 JE.Lundberg.44_442627 JE.Lundberg.44_442715 JE.Lundberg.44_451750 JE.Lundberg.44_561738 JE.Lundberg.44_1119276 JE.Lundberg.44_1166877 JE.Lundberg.44_1191143 JE.Lundberg.44_1191319 JE.Lundberg.44_1364338 JE.Lundberg.44_1458663 JE.Lundberg.44_1567549 JE.Lundberg.44_1581906 JE.Lundberg.44_1786278 JE.Lundberg.47_17127 JE.Lundberg.47_68837 JE.Lundberg.47_791680 JE.Lundberg.47_940073 JE.Lundberg.47_945344 JE.Lundberg.47_1109810 JE.Lundberg.47_1230538 JE.Lundberg.47_1583838 JE.Lundberg.5_784700 JE.Lundberg.62_1148969 JE.Lundberg.68_436008 JE.Lundberg.71_1589785 JE.Lundberg.74_826302 JE.Lundberg.80_404031 JE.Lundberg.80_571438 JE.Lundberg.86_1882037 JE.Lundberg.89_139283 JE.Lundberg.89_441565 JE.Lundberg.89_960521 JE.Lundberg.89_962539 JE.Lundberg.89_1252424 JE.Lundberg.89_1252659 JE.Lundberg.89_1470205 JE.Lundberg.89_1544523 JE.Lundberg.95_1646656 JE.Soil.127_2411879 JE.Soil.127_2626614 JE.Soil.135_1243080 JE.Soil.135_1422635 JE.Soil.135_2151917 JE.Soil.135_2200146 JE.Soil.135_2847127 JE.Soil.135_3146635 JE.Soil.135_3350447 JE.Soil.135_3388509 JE.Soil.139_359567 JE.Soil.139_475214 JE.Soil.139_1445867 JE.Soil.139_1988255 JE.Soil.139_2630981 JE.Soil.139_2867404 JE.Soil.15_1831426 JE.Soil.179_341454 JE.Soil.179_600408 JE.Soil.183_1226222 JE.Soil.195_181400 JE.Soil.195_738580 JE.Soil.195_1226531 JE.Soil.199_343341 JE.Soil.199_933540 JE.Soil.199_2142925 JE.Soil.215_950062 JE.Soil.219_556959 JE.Soil.227_1749935 JE.Soil.35_506575 JE.Soil.35_1365656 JE.Soil.35_3685919 JE.Soil.35_3717632 JE.Soil.47_1751191 JE.Soil.47_3150328 JE.Lundberg.20_122675 JE.Lundberg.44_104548 JE.Lundberg.62_1168762 JE.Lundberg.32_1431278 JE.Lundberg.53_1737571 JE.Lundberg.68_22323 JE.Lundberg.41_275179 JE.Lundberg.41_1341451 JE.Lundberg.47_306552 JE.Lundberg.26_1646009 JE.Lundberg.47_638606 JE.Lundberg.5_499671 JE.Lundberg.29_123051 JE.Lundberg.47_1123584 JE.Lundberg.32_681900 JE.Lundberg.29_1755535 JE.Lundberg.92_1939385 JE.Lundberg.8_1444400 JE.Lundberg.89_1740475 JE.Lundberg.95_499605
```
