## Supplementary material 1 for "Detection of phylogenetic core groups in diverse microbial ecosystems": filt.txt (part 15 of 25)

```
JE.Lundberg.137_1548054 JE.Lundberg.101_654795 JE.Soil.183_1240554 JE.Lundberg.11_1353759 JE.Soil.131_415797 JE.Soil.235_3587 JE.Soil.235_520746 JE.Soil.199_880120 JE.Lundberg.35_116710 JE.Soil.223_525625 JE.Soil.227_1839228 JE.Soil.235_151864 JE.Soil.235_514311 JE.Soil.235_832721 JE.Soil.35_2339878 JE.Lundberg.92_1939962 JE.Soil.195_1631856 JE.Soil.215_2407504 JE.Soil.219_614177 JE.Soil.227_113277 JE.Soil.235_1223743 JE.Soil.235_1446021 JE.Soil.235_1454064 JE.Soil.235_1507126 JE.Soil.235_2048743 JE.Soil.235_208567 JE.Soil.235_245812 JE.Soil.235_302783 JE.Soil.235_455473 JE.Soil.235_906121 JE.Soil.239_2263732 JE.Lundberg.113_248075 JE.Lundberg.17_1201881 JE.Lundberg.17_1201963 JE.Lundberg.17_1283706 JE.Lundberg.35_266403 JE.Lundberg.77_1051454 JE.Lundberg.77_1051499 JE.Lundberg.86_847972 JE.Soil.15_1560820 JE.Soil.179_301487 JE.Soil.183_1317620 JE.Soil.183_1583217 JE.Soil.187_1844958 JE.Soil.211_5613 JE.Soil.211_684235 JE.Soil.215_365885 JE.Soil.219_1888272 JE.Soil.219_52823 JE.Soil.219_834873 JE.Soil.223_580749 JE.Soil.227_1271893 JE.Soil.227_2328087 JE.Soil.227_2353642 JE.Soil.227_2374795 JE.Soil.227_2382219 JE.Soil.227_2395865 JE.Soil.227_322873 JE.Soil.235_1036795 JE.Soil.235_1082271 JE.Soil.235_1128035 JE.Soil.235_1167826 JE.Soil.235_1187556 JE.Soil.235_1207735 JE.Soil.235_1224070 JE.Soil.235_1225472 JE.Soil.235_1230901 JE.Soil.235_1241253 JE.Soil.235_1242458 JE.Soil.235_1259969 JE.Soil.235_1289452 JE.Soil.235_131526 JE.Soil.235_1365051 JE.Soil.235_1392353 JE.Soil.235_1412463 JE.Soil.235_142487 JE.Soil.235_1496927 JE.Soil.235_1497898 JE.Soil.235_1500014 JE.Soil.235_15657 JE.Soil.235_1639096 JE.Soil.235_1697108 JE.Soil.235_1743377 JE.Soil.235_1813641 JE.Soil.235_1834909 JE.Soil.235_1839921 JE.Soil.235_1844786 JE.Soil.235_1847894 JE.Soil.235_1863954 JE.Soil.235_1885753 JE.Soil.235_196351 JE.Soil.235_1976084 JE.Soil.235_1979251 JE.Soil.235_2008660 JE.Soil.235_2036409 JE.Soil.235_2046148 JE.Soil.235_2070189 JE.Soil.235_207162 JE.Soil.235_2102981 JE.Soil.235_2103795 JE.Soil.235_210937 JE.Soil.235_2140428 JE.Soil.235_2176187 JE.Soil.235_2203255 JE.Soil.235_2251519 JE.Soil.235_2256920 JE.Soil.235_2303834 JE.Soil.235_2347295 JE.Soil.235_2347400 JE.Soil.235_2368842 JE.Soil.235_2369205 JE.Soil.235_257635 JE.Soil.235_282661 JE.Soil.235_362918 JE.Soil.235_380697 JE.Soil.235_402891 JE.Soil.235_410692 JE.Soil.235_417603 JE.Soil.235_42169 JE.Soil.235_424464 JE.Soil.235_424593 JE.Soil.235_431412 JE.Soil.235_441517 JE.Soil.235_462516 JE.Soil.235_474466 JE.Soil.235_522404 JE.Soil.235_5451 JE.Soil.235_574833 JE.Soil.235_590698 JE.Soil.235_59475 JE.Soil.235_603584 JE.Soil.235_629104 JE.Soil.235_634406 JE.Soil.235_641158 JE.Soil.235_659920 JE.Soil.235_679318 JE.Soil.235_684479 JE.Soil.235_698543 JE.Soil.235_704059 JE.Soil.235_7436 JE.Soil.235_777881 JE.Soil.235_814122 JE.Soil.235_829599 JE.Soil.235_848610 JE.Soil.235_877368 JE.Soil.235_912445 JE.Soil.235_918970 JE.Soil.235_976338 JE.Soil.235_981632 JE.Soil.239_2086033 JE.Soil.239_980517 JE.Soil.27_122484 JE.Soil.27_2976557 JE.Soil.35_1317506 JE.Soil.35_1457972 JE.Soil.35_2229491 JE.Soil.35_2762416 JE.Soil.35_3101815 JE.Soil.35_3684982 JE.Soil.35_943431 JE.Soil.39_2538223 JE.Soil.3_882253 JE.Soil.3_99732 JE.Soil.47_240441 JE.Soil.47_3198097 JE.Soil.47_787164 JE.Soil.51_1041891 JE.Soil.51_1218430 JE.Soil.51_372457 JE.Soil.51_554874 JE.Soil.59_994986 JE.Soil.63_1282771 JE.Soil.63_1872610 JE.Soil.63_486252 JE.Soil.63_641044 JE.Soil.67_117162 JE.Soil.67_2277446 JE.Soil.71_1726853 JE.Soil.71_1921896 JE.Soil.71_4587 JE.Soil.71_620068 JE.Soil.75_1534220 JE.Soil.75_3589226 JE.Soil.7_224331 JE.Soil.7_689503 JE.Soil.83_2182245 JE.Soil.83_649108 JE.Soil.83_92209 JE.Soil.83_939143 JE.Soil.91_2577117 JE.Soil.95_1645828 JE.Soil.15_504297 JE.Soil.179_506203 JE.Soil.179_553134 JE.Soil.179_605036 JE.Soil.179_1224334 JE.Soil.179_1255494 JE.Soil.179_1514073 JE.Soil.179_1918316 JE.Soil.179_1924370 JE.Soil.183_643541 JE.Soil.183_728625 JE.Soil.183_1142151 JE.Soil.183_1613805 JE.Soil.187_430865 JE.Soil.187_1023179 JE.Soil.187_1166112 JE.Soil.187_1283037 JE.Soil.191_120669 JE.Soil.191_134055 JE.Soil.191_319891 JE.Soil.191_821950 JE.Soil.191_1468821 JE.Soil.191_1496854 JE.Soil.191_1614142 JE.Soil.191_2279111 JE.Soil.195_330551 JE.Soil.195_575479 JE.Soil.195_724859 JE.Soil.195_968395 JE.Soil.195_1612308 JE.Soil.195_1614177 JE.Soil.195_1723055 JE.Soil.195_2297336 JE.Soil.199_319606 JE.Soil.199_319648 JE.Soil.199_320281 JE.Soil.199_426607 JE.Soil.199_465815 JE.Soil.199_544143 JE.Soil.199_562058 JE.Soil.199_617940 JE.Soil.199_694715 JE.Soil.199_791501 JE.Soil.199_812138 JE.Soil.199_869288 JE.Soil.199_924913 JE.Soil.199_990067 JE.Soil.199_1139081 JE.Soil.199_1601282 JE.Soil.199_1820019 JE.Soil.199_1857511 JE.Soil.199_1916637 JE.Soil.199_2062890 JE.Soil.199_2104691 JE.Soil.199_2142909 JE.Soil.199_2143292 JE.Soil.199_2153046 JE.Soil.19_165448 JE.Soil.211_957008 JE.Soil.211_970027 JE.Soil.211_3147285 JE.Soil.215_212171 JE.Soil.215_283284 JE.Soil.215_365784 JE.Soil.215_513210 JE.Soil.215_1342126 JE.Soil.215_1530067 JE.Soil.215_1542530 JE.Soil.215_2278877 JE.Soil.219_311661 JE.Soil.219_1053148 JE.Soil.219_1163994 JE.Soil.219_1249019 JE.Soil.219_1348337 JE.Soil.219_1471723 JE.Soil.219_1473358 JE.Soil.219_1889172 JE.Soil.219_2018903 JE.Soil.227_138228 JE.Soil.227_155241 JE.Soil.227_361542 JE.Soil.227_740279 JE.Soil.227_877899 JE.Soil.227_906744 JE.Soil.227_991580 JE.Soil.227_1045187 JE.Soil.227_1261417 JE.Soil.227_1392623 JE.Soil.227_1425682 JE.Soil.227_1631006 JE.Soil.227_2320010 JE.Soil.227_2453179 JE.Soil.227_2487541 JE.Soil.231_4154 JE.Soil.231_165764 JE.Soil.231_421301 JE.Soil.231_517361 JE.Soil.231_530568 JE.Soil.231_793611 JE.Soil.231_1034666 JE.Soil.231_1065192 JE.Soil.231_1078810 JE.Soil.231_1108433 JE.Soil.231_1321845 JE.Soil.231_1601978 JE.Soil.231_1668826 JE.Soil.231_2150642 JE.Soil.235_7755 JE.Soil.235_8985 JE.Soil.235_9233 JE.Soil.235_12478 JE.Soil.235_15208 JE.Soil.235_15706 JE.Soil.235_17627 JE.Soil.235_20117 JE.Soil.235_41194 JE.Soil.235_67370 JE.Soil.235_69796 JE.Soil.235_75038 JE.Soil.235_77893 JE.Soil.235_82552 JE.Soil.235_87573 JE.Soil.235_95664 JE.Soil.235_107310 JE.Soil.235_109018 JE.Soil.235_114161 JE.Soil.235_117330 JE.Soil.235_130661 JE.Soil.235_131443 JE.Soil.235_135883 JE.Soil.235_143020 JE.Soil.235_151913 JE.Soil.235_153733 JE.Soil.235_173441 JE.Soil.235_174920 JE.Soil.235_180168 JE.Soil.235_184203 JE.Soil.235_186679 JE.Soil.235_190441 JE.Soil.235_192005 JE.Soil.235_202481 JE.Soil.235_204150 JE.Soil.235_204340 JE.Soil.235_205351 JE.Soil.235_208281 JE.Soil.235_209497 JE.Soil.235_213247 JE.Soil.235_217966 JE.Soil.235_220935 JE.Soil.235_220954 JE.Soil.235_228767 JE.Soil.235_233531 JE.Soil.235_236577 JE.Soil.235_239907 JE.Soil.235_243090 JE.Soil.235_245885 JE.Soil.235_246996 JE.Soil.235_257054 JE.Soil.235_257944 JE.Soil.235_259945 JE.Soil.235_260160 JE.Soil.235_265128 JE.Soil.235_269628 JE.Soil.235_275180 JE.Soil.235_275568 JE.Soil.235_278145 JE.Soil.235_278733 JE.Soil.235_281880 JE.Soil.235_287775 JE.Soil.235_288078 JE.Soil.235_290375 JE.Soil.235_294871 JE.Soil.235_300192 JE.Soil.235_302561 JE.Soil.235_303097 JE.Soil.235_304690 JE.Soil.235_315265 JE.Soil.235_315936 JE.Soil.235_317310 JE.Soil.235_318154 JE.Soil.235_321135 JE.Soil.235_326604 JE.Soil.235_334344 JE.Soil.235_336410 JE.Soil.235_336793 JE.Soil.235_339926 JE.Soil.235_350006 JE.Soil.235_350510 JE.Soil.235_362455 JE.Soil.235_364627 JE.Soil.235_367991 JE.Soil.235_368607 JE.Soil.235_372370 JE.Soil.235_374705 JE.Soil.235_378519 JE.Soil.235_380273 JE.Soil.235_381931 JE.Soil.235_387888 JE.Soil.235_394433 JE.Soil.235_395820 JE.Soil.235_396622 JE.Soil.235_399894 JE.Soil.235_400580 JE.Soil.235_401206 JE.Soil.235_403678 JE.Soil.235_404152 JE.Soil.235_404786 JE.Soil.235_405396 JE.Soil.235_406883 JE.Soil.235_412044 JE.Soil.235_417646 JE.Soil.235_421912 JE.Soil.235_424206 JE.Soil.235_424537 JE.Soil.235_430277 JE.Soil.235_433919 JE.Soil.235_437991 JE.Soil.235_440014 JE.Soil.235_447683 JE.Soil.235_447749 JE.Soil.235_450265 JE.Soil.235_466427 JE.Soil.235_466931 JE.Soil.235_471725 JE.Soil.235_474341 JE.Soil.235_474496 JE.Soil.235_476065 JE.Soil.235_490980 JE.Soil.235_496750 JE.Soil.235_499866 JE.Soil.235_505665 JE.Soil.235_512818 JE.Soil.235_518137 JE.Soil.235_518677 JE.Soil.235_529444 JE.Soil.235_533266 JE.Soil.235_533838 JE.Soil.235_545424 JE.Soil.235_552074 JE.Soil.235_556873 JE.Soil.235_559634 JE.Soil.235_559653 JE.Soil.235_562981 JE.Soil.235_573598 JE.Soil.235_577536 JE.Soil.235_578261 JE.Soil.235_578651 JE.Soil.235_588433 JE.Soil.235_593457 JE.Soil.235_600939 JE.Soil.235_601582 JE.Soil.235_603882 JE.Soil.235_604327 JE.Soil.235_604439 JE.Soil.235_608091 JE.Soil.235_611778 JE.Soil.235_613236 JE.Soil.235_613378 JE.Soil.235_615212 JE.Soil.235_618125 JE.Soil.235_622901 JE.Soil.235_625018 JE.Soil.235_625220 JE.Soil.235_632951 JE.Soil.235_635501 JE.Soil.235_637151 JE.Soil.235_638207 JE.Soil.235_647506 JE.Soil.235_649990 JE.Soil.235_650902 JE.Soil.235_659599 JE.Soil.235_665450 JE.Soil.235_670991 JE.Soil.235_678670 JE.Soil.235_685453 JE.Soil.235_691267 JE.Soil.235_691392 JE.Soil.235_703267 JE.Soil.235_720323 JE.Soil.235_720766 JE.Soil.235_721146 JE.Soil.235_732817 JE.Soil.235_736758 JE.Soil.235_738096 JE.Soil.235_755279 JE.Soil.235_756205 JE.Soil.235_756418 JE.Soil.235_757424 JE.Soil.235_757768 JE.Soil.235_761902 JE.Soil.235_767838 JE.Soil.235_769554 JE.Soil.235_770986 JE.Soil.235_781873 JE.Soil.235_787268 JE.Soil.235_792998 JE.Soil.235_793812 JE.Soil.235_796799 JE.Soil.235_800615 JE.Soil.235_806091 JE.Soil.235_806326 JE.Soil.235_808327 JE.Soil.235_808739 JE.Soil.235_814415 JE.Soil.235_817558 JE.Soil.235_819707 JE.Soil.235_819763 JE.Soil.235_827492 JE.Soil.235_840400 JE.Soil.235_840983 JE.Soil.235_842306 JE.Soil.235_842720 JE.Soil.235_843930 JE.Soil.235_848525 JE.Soil.235_851205 JE.Soil.235_854560 JE.Soil.235_865311 JE.Soil.235_869356 JE.Soil.235_870114 JE.Soil.235_870335 JE.Soil.235_879879 JE.Soil.235_881367 JE.Soil.235_885485 JE.Soil.235_888038 JE.Soil.235_903277 JE.Soil.235_909452 JE.Soil.235_911016 JE.Soil.235_920349 JE.Soil.235_927677 JE.Soil.235_929376 JE.Soil.235_941193 JE.Soil.235_948274 JE.Soil.235_949456 JE.Soil.235_950994 JE.Soil.235_953993 JE.Soil.235_955534 JE.Soil.235_972783 JE.Soil.235_975063 JE.Soil.235_979795 JE.Soil.235_988626 JE.Soil.235_1006475 JE.Soil.235_1010987 JE.Soil.235_1015185 JE.Soil.235_1015437 JE.Soil.235_1016125 JE.Soil.235_1022850 JE.Soil.235_1027029 JE.Soil.235_1029299 JE.Soil.235_1029916 JE.Soil.235_1035903 JE.Soil.235_1057353 JE.Soil.235_1057489 JE.Soil.235_1058950 JE.Soil.235_1061506 JE.Soil.235_1064267 JE.Soil.235_1064853 JE.Soil.235_1076665 JE.Soil.235_1077236 JE.Soil.235_1079863 JE.Soil.235_1082264 JE.Soil.235_1084845 JE.Soil.235_1088931 JE.Soil.235_1093257 JE.Soil.235_1096304 JE.Soil.235_1101079 JE.Soil.235_1105233 JE.Soil.235_1107793 JE.Soil.235_1109773 JE.Soil.235_1113414 JE.Soil.235_1118247 JE.Soil.235_1129078 JE.Soil.235_1151166 JE.Soil.235_1152081 JE.Soil.235_1154881 JE.Soil.235_1157764 JE.Soil.235_1157818 JE.Soil.235_1158052 JE.Soil.235_1163979 JE.Soil.235_1166113 JE.Soil.235_1166227 JE.Soil.235_1174829 JE.Soil.235_1176225 JE.Soil.235_1185960 JE.Soil.235_1187587 JE.Soil.235_1190502 JE.Soil.235_1193992 JE.Soil.235_1196378 JE.Soil.235_1203392 JE.Soil.235_1203991 JE.Soil.235_1204063 JE.Soil.235_1204360 JE.Soil.235_1222546 JE.Soil.235_1224716 JE.Soil.235_1227852 JE.Soil.235_1228087 JE.Soil.235_1234717 JE.Soil.235_1237798 JE.Soil.235_1239560 JE.Soil.235_1241178 JE.Soil.235_1242354 JE.Soil.235_1249800 JE.Soil.235_1250447 JE.Soil.235_1261302 JE.Soil.235_1271803 JE.Soil.235_1271830 JE.Soil.235_1272792 JE.Soil.235_1275879 JE.Soil.235_1276561 JE.Soil.235_1277772 JE.Soil.235_1280810 JE.Soil.235_1281007 JE.Soil.235_1282560 JE.Soil.235_1287962 JE.Soil.235_1290879 JE.Soil.235_1290910 JE.Soil.235_1294259 JE.Soil.235_1295133 JE.Soil.235_1298062 JE.Soil.235_1300348 JE.Soil.235_1301149 JE.Soil.235_1301617 JE.Soil.235_1311312 JE.Soil.235_1315465 JE.Soil.235_1318396 JE.Soil.235_1319517 JE.Soil.235_1331070 JE.Soil.235_1336145 JE.Soil.235_1336541 JE.Soil.235_1351169 JE.Soil.235_1356864 JE.Soil.235_1357716 JE.Soil.235_1361017 JE.Soil.235_1362546 JE.Soil.235_1366918 JE.Soil.235_1378953 JE.Soil.235_1380438 JE.Soil.235_1382410 JE.Soil.235_1383258 JE.Soil.235_1386028 JE.Soil.235_1389731 JE.Soil.235_1391705 JE.Soil.235_1392405 JE.Soil.235_1395659 JE.Soil.235_1403680 JE.Soil.235_1415760 JE.Soil.235_1420037 JE.Soil.235_1422359 JE.Soil.235_1425544 JE.Soil.235_1427116 JE.Soil.235_1427399 JE.Soil.235_1428508 JE.Soil.235_1433602 JE.Soil.235_1439466 JE.Soil.235_1441392 JE.Soil.235_1445088 JE.Soil.235_1445438 JE.Soil.235_1445888 JE.Soil.235_1446200 JE.Soil.235_1455890 JE.Soil.235_1466310 JE.Soil.235_1469978 JE.Soil.235_1475296 JE.Soil.235_1480637 JE.Soil.235_1486885 JE.Soil.235_1490399 JE.Soil.235_1495259 JE.Soil.235_1505559 JE.Soil.235_1506060 JE.Soil.235_1509901 JE.Soil.235_1519495 JE.Soil.235_1528081 JE.Soil.235_1539832 JE.Soil.235_1541948 JE.Soil.235_1547185 JE.Soil.235_1547326 JE.Soil.235_1556528 JE.Soil.235_1558225 JE.Soil.235_1570553 JE.Soil.235_1571167 JE.Soil.235_1571349 JE.Soil.235_1576320 JE.Soil.235_1581710 JE.Soil.235_1583184 JE.Soil.235_1590485 JE.Soil.235_1594844 JE.Soil.235_1601216 JE.Soil.235_1610481 JE.Soil.235_1626450 JE.Soil.235_1627262 JE.Soil.235_1627756 JE.Soil.235_1634748 JE.Soil.235_1634775 JE.Soil.235_1637376 JE.Soil.235_1639984 JE.Soil.235_1642965 JE.Soil.235_1646361 JE.Soil.235_1647221 JE.Soil.235_1649462 JE.Soil.235_1650349 JE.Soil.235_1656484 JE.Soil.235_1658833 JE.Soil.235_1659010 JE.Soil.235_1662828 JE.Soil.235_1667536 JE.Soil.235_1669042 JE.Soil.235_1671046 JE.Soil.235_1676276 JE.Soil.235_1685591 JE.Soil.235_1688498 JE.Soil.235_1696230 JE.Soil.235_1696566 JE.Soil.235_1700095 JE.Soil.235_1701117 JE.Soil.235_1702652 JE.Soil.235_1710114 JE.Soil.235_1729330 JE.Soil.235_1733063 JE.Soil.235_1737141 JE.Soil.235_1737843 JE.Soil.235_1739580 JE.Soil.235_1741913 JE.Soil.235_1743133 JE.Soil.235_1755825 JE.Soil.235_1769276 JE.Soil.235_1776082 JE.Soil.235_1778584 JE.Soil.235_1787148 JE.Soil.235_1789229 JE.Soil.235_1790107 JE.Soil.235_1792372 JE.Soil.235_1794832 JE.Soil.235_1798288 JE.Soil.235_1798556 JE.Soil.235_1810465 JE.Soil.235_1810791 JE.Soil.235_1817221 JE.Soil.235_1823077 JE.Soil.235_1823255 JE.Soil.235_1845045 JE.Soil.235_1850361 JE.Soil.235_1863489 JE.Soil.235_1863967 JE.Soil.235_1864106 JE.Soil.235_1865529 JE.Soil.235_1873145 JE.Soil.235_1876038 JE.Soil.235_1876188 JE.Soil.235_1883557 JE.Soil.235_1885271 JE.Soil.235_1886654 JE.Soil.235_1888394 JE.Soil.235_1893230 JE.Soil.235_1902299 JE.Soil.235_1903117 JE.Soil.235_1903669 JE.Soil.235_1905266 JE.Soil.235_1908137 JE.Soil.235_1911504 JE.Soil.235_1914346 JE.Soil.235_1919054 JE.Soil.235_1921671 JE.Soil.235_1925639 JE.Soil.235_1926335 JE.Soil.235_1929195 JE.Soil.235_1931856 JE.Soil.235_1932166 JE.Soil.235_1932447 JE.Soil.235_1932618 JE.Soil.235_1935554 JE.Soil.235_1938094 JE.Soil.235_1946503 JE.Soil.235_1948075 JE.Soil.235_1950404 JE.Soil.235_1960738 JE.Soil.235_1974211 JE.Soil.235_1976881 JE.Soil.235_1985790 JE.Soil.235_1986096 JE.Soil.235_1998920 JE.Soil.235_1999428 JE.Soil.235_2001912 JE.Soil.235_2007937 JE.Soil.235_2008991 JE.Soil.235_2010115 JE.Soil.235_2015500 JE.Soil.235_2018005 JE.Soil.235_2018270 JE.Soil.235_2022000 JE.Soil.235_2029059 JE.Soil.235_2029676 JE.Soil.235_2030345 JE.Soil.235_2040544 JE.Soil.235_2041456 JE.Soil.235_2041541 JE.Soil.235_2043804 JE.Soil.235_2050721 JE.Soil.235_2058582 JE.Soil.235_2059835 JE.Soil.235_2067237 JE.Soil.235_2067811 JE.Soil.235_2080850 JE.Soil.235_2085506 JE.Soil.235_2090205 JE.Soil.235_2100049 JE.Soil.235_2101159 JE.Soil.235_2104085 JE.Soil.235_2110629 JE.Soil.235_2110673 JE.Soil.235_2115855 JE.Soil.235_2131742 JE.Soil.235_2151052 JE.Soil.235_2152095 JE.Soil.235_2154435 JE.Soil.235_2154559 JE.Soil.235_2154694 JE.Soil.235_2161073 JE.Soil.235_2170756 JE.Soil.235_2181717 JE.Soil.235_2187545 JE.Soil.235_2189743 JE.Soil.235_2192987 JE.Soil.235_2199593 JE.Soil.235_2204709 JE.Soil.235_2206724 JE.Soil.235_2219585 JE.Soil.235_2229092 JE.Soil.235_2232224 JE.Soil.235_2233916 JE.Soil.235_2234384 JE.Soil.235_2235483 JE.Soil.235_2238832 JE.Soil.235_2246393 JE.Soil.235_2257561 JE.Soil.235_2257742 JE.Soil.235_2259217 JE.Soil.235_2263459 JE.Soil.235_2265486 JE.Soil.235_2278159 JE.Soil.235_2282838 JE.Soil.235_2289021 JE.Soil.235_2292823 JE.Soil.235_2294220 JE.Soil.235_2294361 JE.Soil.235_2301501 JE.Soil.235_2303056 JE.Soil.235_2311245 JE.Soil.235_2315053 JE.Soil.235_2319027 JE.Soil.235_2322840 JE.Soil.235_2325931 JE.Soil.235_2326282 JE.Soil.235_2328345 JE.Soil.235_2331882 JE.Soil.235_2332822 JE.Soil.235_2336102 JE.Soil.235_2339124 JE.Soil.235_2352101 JE.Soil.235_2353907 JE.Soil.235_2362526 JE.Soil.235_2366668 JE.Soil.235_2367451 JE.Soil.235_2368708 JE.Soil.235_2377859 JE.Soil.235_2378111 JE.Soil.235_2378143 JE.Soil.239_95361 JE.Soil.239_95899 JE.Soil.239_141046 JE.Soil.239_152260 JE.Soil.239_168346 JE.Soil.239_205940 JE.Soil.239_229754 JE.Soil.239_294251 JE.Soil.239_301233 JE.Soil.239_314735 JE.Soil.239_358842 JE.Soil.239_411981 JE.Soil.239_479384 JE.Soil.239_487181 JE.Soil.239_537750 JE.Soil.239_556654 JE.Soil.239_783973 JE.Soil.239_917552 JE.Soil.239_1043845 JE.Soil.239_1078125 JE.Soil.239_1120632 JE.Soil.239_1232236 JE.Soil.239_1274248 JE.Soil.239_1298611 JE.Soil.239_1323077 JE.Soil.239_1341671 JE.Soil.239_1436629 JE.Soil.239_1480001 JE.Soil.239_1529119 JE.Soil.239_1602147 JE.Soil.239_1647713 JE.Soil.239_1669987 JE.Soil.239_1672589 JE.Soil.239_1709623 JE.Soil.239_1810219 JE.Soil.239_1810755 JE.Soil.239_2091175 JE.Soil.239_2099345 JE.Soil.239_2102964 JE.Soil.239_2197702 JE.Soil.239_2226745 JE.Soil.239_2252947 JE.Soil.239_2300821 JE.Soil.239_2325154 JE.Soil.239_2451900 JE.Soil.239_2472484 JE.Soil.239_2517236 JE.Soil.239_2623377 JE.Soil.239_2636994 JE.Soil.239_2691299 JE.Soil.239_2772035 JE.Soil.239_2837939 JE.Soil.239_2838402 JE.Soil.239_2854458 JE.Soil.239_2872468 JE.Soil.239_2885588 JE.Soil.239_2914474 JE.Soil.239_2993185 JE.Soil.239_2994604 JE.Soil.239_3020640 JE.Soil.239_3106821 JE.Soil.239_3191470 JE.Soil.239_3265170 JE.Soil.23_586772 JE.Soil.27_139315 JE.Soil.27_938157 JE.Soil.27_1356939 JE.Soil.27_1924002 JE.Soil.27_2550177 JE.Soil.27_3465678 JE.Soil.35_89264 JE.Soil.35_449341 JE.Soil.35_722072 JE.Soil.35_790540 JE.Soil.35_1044560 JE.Soil.35_1093527 JE.Soil.35_1620222 JE.Soil.35_1972982 JE.Soil.35_2106293 JE.Soil.35_2576964 JE.Soil.35_3043561 JE.Soil.35_3101665 JE.Soil.35_3113797 JE.Soil.35_3279401 JE.Soil.35_3495796 JE.Soil.35_3495948 JE.Soil.35_3625240 JE.Soil.35_3633435 JE.Soil.35_3679889 JE.Soil.35_3714974 JE.Soil.35_3721395 JE.Soil.35_3759400 JE.Soil.35_3915010 JE.Soil.3_177505 JE.Soil.3_505766 JE.Soil.3_519377 JE.Soil.3_744344 JE.Soil.3_853148 JE.Soil.3_2058311 JE.Soil.3_2723202 JE.Soil.43_417921 JE.Soil.43_501773 JE.Soil.43_525293 JE.Soil.43_748171 JE.Soil.43_755938 JE.Soil.43_1498819 JE.Soil.43_1505746 JE.Soil.43_1727601 JE.Soil.43_2343010 JE.Soil.43_2892538 JE.Soil.43_3154371 JE.Soil.47_169508 JE.Soil.47_347822 JE.Soil.47_462089 JE.Soil.47_582667 JE.Soil.47_1194951 JE.Soil.47_1360904 JE.Soil.47_2273722 JE.Soil.47_2808642 JE.Soil.47_2916871 JE.Soil.47_3198066 JE.Soil.51_129331 JE.Soil.51_244020 JE.Soil.51_294268 JE.Soil.51_294338 JE.Soil.51_368813 JE.Soil.51_447826 JE.Soil.51_503162 JE.Soil.51_622848 JE.Soil.51_852341 JE.Soil.51_869228 JE.Soil.51_872997 JE.Soil.51_894367 JE.Soil.51_946352 JE.Soil.51_1005532 JE.Soil.51_1035252 JE.Soil.51_1050774 JE.Soil.51_1190839 JE.Soil.51_1192549 JE.Soil.51_1347184 JE.Soil.51_1444583 JE.Soil.59_357500 JE.Soil.59_573395 JE.Soil.59_670602 JE.Soil.59_717319 JE.Soil.59_794857 JE.Soil.59_863546 JE.Soil.59_926592 JE.Soil.59_1000073 JE.Soil.59_1137020 JE.Soil.59_1320325 JE.Soil.59_1408817 JE.Soil.59_1924373 JE.Soil.59_2388926 JE.Soil.59_2537769 JE.Soil.59_2743133 JE.Soil.63_109442 JE.Soil.63_182852 JE.Soil.63_189573 JE.Soil.63_189622 JE.Soil.63_334803 JE.Soil.63_388890 JE.Soil.63_494789 JE.Soil.63_564171 JE.Soil.63_564347 JE.Soil.63_566814 JE.Soil.63_621809 JE.Soil.63_684178 JE.Soil.63_699779 JE.Soil.63_796069 JE.Soil.63_798278 JE.Soil.63_873483 JE.Soil.63_919198 JE.Soil.63_1142300 JE.Soil.63_1147778 JE.Soil.63_1207513 JE.Soil.63_1274590 JE.Soil.63_1399378 JE.Soil.63_1444103 JE.Soil.63_1457157 JE.Soil.63_1575109 JE.Soil.63_1673088 JE.Soil.63_1906299 JE.Soil.63_2000890 JE.Soil.63_2353682 JE.Soil.63_2636222 JE.Soil.63_2696032 JE.Soil.63_2823609 JE.Soil.67_116923 JE.Soil.67_166938 JE.Soil.67_548543 JE.Soil.67_1077152 JE.Soil.67_1155321 JE.Soil.67_1286588 JE.Soil.67_1632733 JE.Soil.67_1793504 JE.Soil.67_1822638 JE.Soil.67_1899768 JE.Soil.67_2009669 JE.Soil.67_2088077 JE.Soil.67_2125799 JE.Soil.67_2482592 JE.Soil.67_2482743 JE.Soil.71_20222 JE.Soil.71_61565 JE.Soil.71_98052 JE.Soil.71_101106 JE.Soil.71_257425 JE.Soil.71_403699 JE.Soil.71_412831 JE.Soil.71_415032 JE.Soil.71_436255 JE.Soil.71_531114 JE.Soil.71_567001 JE.Soil.71_567087 JE.Soil.71_586022 JE.Soil.71_586194 JE.Soil.71_614514 JE.Soil.71_619733 JE.Soil.71_776852 JE.Soil.71_816577 JE.Soil.71_828974 JE.Soil.71_880275 JE.Soil.71_891147 JE.Soil.71_943335 JE.Soil.71_1082859 JE.Soil.71_1086661 JE.Soil.71_1238667 JE.Soil.71_1318718 JE.Soil.71_1318731 JE.Soil.71_1373575 JE.Soil.71_1451610 JE.Soil.71_1597847 JE.Soil.71_1618240 JE.Soil.71_1734019 JE.Soil.71_1804075 JE.Soil.71_1869067 JE.Soil.71_1921833 JE.Soil.71_1964098 JE.Soil.71_2100495 JE.Soil.71_2334582 JE.Soil.71_2351017 JE.Soil.71_2414678 JE.Soil.71_2465176 JE.Soil.71_2475563 JE.Soil.71_2507448 JE.Soil.71_2527458 JE.Soil.71_2573884 JE.Soil.71_2578642 JE.Soil.71_2585952 JE.Soil.75_110642 JE.Soil.75_346090 JE.Soil.75_362269 JE.Soil.75_440316 JE.Soil.75_720982 JE.Soil.75_871767 JE.Soil.75_1090292 JE.Soil.75_1113387 JE.Soil.75_1122086 JE.Soil.75_1547683 JE.Soil.75_1644085 JE.Soil.75_2027186 JE.Soil.75_2236599 JE.Soil.75_2414092 JE.Soil.75_2698478 JE.Soil.75_2746655 JE.Soil.75_2756808 JE.Soil.75_3526851 JE.Soil.75_3570034 JE.Soil.7_835305 JE.Soil.7_856150 JE.Soil.7_1032659 JE.Soil.7_1146665 JE.Soil.83_159576 JE.Soil.83_234217 JE.Soil.83_597785 JE.Soil.83_710624 JE.Soil.83_825633 JE.Soil.83_1110453 JE.Soil.83_1186958 JE.Soil.83_1196263 JE.Soil.83_1201805 JE.Soil.83_1405049 JE.Soil.83_1465817 JE.Soil.83_1923357 JE.Soil.83_2182086 JE.Soil.83_2411118 JE.Soil.87_567720 JE.Soil.87_657660 JE.Soil.87_938667 JE.Soil.87_1027526 JE.Soil.87_1135947 JE.Soil.87_1309787 JE.Soil.87_1404180 JE.Soil.87_1609152 JE.Soil.87_1850061 JE.Soil.91_1389475 JE.Soil.91_2440339 JE.Soil.91_2469915 JE.Lundberg.119_797638 JE.Lundberg.11_52315 JE.Lundberg.11_116044 JE.Lundberg.11_775839 JE.Lundberg.11_775923 JE.Lundberg.11_926311 JE.Lundberg.11_1030821 JE.Lundberg.11_1444627 JE.Lundberg.11_1712246 JE.Lundberg.11_1833007 JE.Lundberg.11_1970585 JE.Lundberg.143_1241592 JE.Lundberg.146_29606 JE.Lundberg.146_511694 JE.Lundberg.146_826868 JE.Lundberg.146_1459973 JE.Lundberg.146_1656413 JE.Lundberg.149_439335 JE.Lundberg.149_1225119 JE.Lundberg.149_1751779 JE.Lundberg.164_416338 JE.Lundberg.164_416643 JE.Lundberg.167_895211 JE.Lundberg.17_1529159 JE.Lundberg.188_843519 JE.Lundberg.188_1404401 JE.Lundberg.191_113945 JE.Lundberg.191_155078 JE.Lundberg.191_191064 JE.Lundberg.191_231926 JE.Lundberg.191_313966 JE.Lundberg.191_451387 JE.Lundberg.191_523618 JE.Lundberg.191_805588 JE.Lundberg.191_852092 JE.Lundberg.191_864123 JE.Lundberg.191_934091 JE.Lundberg.191_942736 JE.Lundberg.191_942982 JE.Lundberg.191_1101498 JE.Lundberg.191_1104213 JE.Lundberg.191_1109884 JE.Lundberg.191_1378443 JE.Lundberg.191_1424667 JE.Lundberg.191_1453476 JE.Lundberg.191_1602199 JE.Lundberg.191_1602274 JE.Lundberg.191_1633957 JE.Lundberg.191_1650528 JE.Lundberg.20_1400837 JE.Lundberg.20_1848056 JE.Lundberg.26_459849 JE.Lundberg.26_660397 JE.Lundberg.26_923287 JE.Lundberg.26_1138631 JE.Lundberg.26_1171272 JE.Lundberg.29_572087 JE.Lundberg.29_674019 JE.Lundberg.29_752106 JE.Lundberg.29_1077057 JE.Lundberg.2_25193 JE.Lundberg.2_35052 JE.Lundberg.2_62312 JE.Lundberg.2_104141 JE.Lundberg.2_144442 JE.Lundberg.2_152489 JE.Lundberg.2_152702 JE.Lundberg.2_233504 JE.Lundberg.2_245414 JE.Lundberg.2_259343 JE.Lundberg.2_505455 JE.Lundberg.2_534281 JE.Lundberg.2_541512 JE.Lundberg.2_565078 JE.Lundberg.2_630759 JE.Lundberg.2_696816 JE.Lundberg.2_771200 JE.Lundberg.2_932533 JE.Lundberg.2_1055149 JE.Lundberg.2_1057159 JE.Lundberg.2_1217048 JE.Lundberg.2_1423271 JE.Lundberg.2_1494112 JE.Lundberg.2_1645378 JE.Lundberg.2_1647146 JE.Lundberg.2_1657048 JE.Lundberg.35_41507 JE.Lundberg.35_41793 JE.Lundberg.35_187219 JE.Lundberg.35_1914216 JE.Lundberg.41_209637 JE.Lundberg.41_209693 JE.Lundberg.41_906910 JE.Lundberg.44_634931 JE.Lundberg.44_817136 JE.Lundberg.47_95023 JE.Lundberg.47_356891 JE.Lundberg.47_922757 JE.Lundberg.47_1322649 JE.Lundberg.47_1602118 JE.Lundberg.50_142994 JE.Lundberg.50_573329 JE.Lundberg.53_145271 JE.Lundberg.53_262218 JE.Lundberg.53_316255 JE.Lundberg.53_372434 JE.Lundberg.53_500962 JE.Lundberg.53_501206 JE.Lundberg.53_524001 JE.Lundberg.53_544782 JE.Lundberg.53_604299 JE.Lundberg.53_1228878 JE.Lundberg.53_1275670 JE.Lundberg.53_1679299 JE.Lundberg.53_1926185 JE.Lundberg.53_2168843 JE.Lundberg.53_2414996 JE.Lundberg.56_609808 JE.Lundberg.56_678614 JE.Lundberg.56_1900321 JE.Lundberg.59_7427 JE.Lundberg.59_415396 JE.Lundberg.59_570939 JE.Lundberg.59_583793 JE.Lundberg.59_810015 JE.Lundberg.59_861434 JE.Lundberg.59_980655 JE.Lundberg.59_1050875 JE.Lundberg.59_1275135 JE.Lundberg.59_1925294 JE.Lundberg.5_104262 JE.Lundberg.5_119853 JE.Lundberg.5_546135 JE.Lundberg.5_1844333 JE.Lundberg.68_267356 JE.Lundberg.68_2158598 JE.Lundberg.71_424330 JE.Lundberg.80_527402 JE.Lundberg.80_552878 JE.Lundberg.92_130808 JE.Lundberg.92_276814 JE.Lundberg.92_380311 JE.Lundberg.92_425823 JE.Lundberg.92_425884 JE.Lundberg.92_567741 JE.Lundberg.92_573241 JE.Lundberg.92_1032912 JE.Lundberg.92_1089543 JE.Lundberg.92_1164194 JE.Lundberg.92_1172041 JE.Lundberg.92_1261362 JE.Lundberg.92_1850315 JE.Lundberg.92_1955769 JE.Soil.215_807960 JE.Soil.215_1126564 JE.Soil.215_1143176 JE.Soil.215_1158815 JE.Soil.215_1169415 JE.Soil.215_1365061 JE.Soil.215_1373003 JE.Soil.215_1658870 JE.Soil.215_2128159 JE.Soil.199_627296 JE.Soil.199_1386754 JE.Soil.227_926751 JE.Soil.227_2166399 JE.Soil.239_3056643 JE.Soil.35_3513227 JE.Soil.43_302095 JE.Soil.43_776030 JE.Soil.47_1553568 JE.Soil.83_423319 JE.Soil.83_437743 JE.Soil.83_889905 JE.Soil.83_939053 JE.Soil.83_1184453 JE.Soil.83_1339957 JE.Soil.83_2087044 JE.Soil.83_2464663 JE.Soil.83_2481071 JE.Lundberg.11_1413294 JE.Lundberg.17_803214 JE.Lundberg.17_1237621 JE.Lundberg.20_1222130 JE.Lundberg.20_2153628 JE.Lundberg.20_2261849 JE.Lundberg.2_1079669 JE.Lundberg.2_1298835 JE.Lundberg.2_1361896 JE.Lundberg.53_847722 JE.Lundberg.53_1148380 JE.Lundberg.53_1311310 JE.Lundberg.59_1925045 JE.Lundberg.5_637496 JE.Lundberg.68_1002861 JE.Lundberg.68_1286985 JE.Lundberg.71_1135378 JE.Soil.131_1556487 JE.Soil.131_1715954 JE.Soil.131_4192737 JE.Soil.131_4754304 JE.Soil.131_5008443 JE.Soil.131_5061865 JE.Soil.27_603945 JE.Soil.27_1653056 JE.Soil.27_3712934 JE.Soil.27_4643981 JE.Soil.235_357044 JE.Soil.235_704796 JE.Soil.235_778708 JE.Soil.235_970716 JE.Soil.235_1128144 JE.Soil.235_1367082 JE.Soil.235_1830374 JE.Soil.235_2215071 JE.Soil.67_476180 JE.Soil.83_1625706 JE.Soil.235_607989 JE.Soil.235_1294667 JE.Soil.235_1670259 JE.Soil.235_1858180 JE.Soil.235_2214709 JE.Soil.235_2308235 JE.Soil.235_2318345 JE.Soil.239_3153654 JE.Soil.71_832982 JE.Soil.235_517955 JE.Soil.235_1900576 JE.Soil.235_2227074 JE.Soil.43_253850 JE.Lundberg.35_139729 JE.Lundberg.35_1226093 JE.Lundberg.41_513670 JE.Soil.223_2327242 JE.Soil.43_1840635 JE.Soil.239_157453 JE.Soil.59_1152848 JE.Soil.235_656810 JE.Soil.235_656994 JE.Soil.239_1529361 JE.Soil.51_157329 JE.Soil.235_935688 JE.Soil.235_1135691 JE.Soil.47_1963814 JE.Soil.51_495143 JE.Soil.179_1332729 JE.Soil.235_1637755 JE.Soil.235_42388 JE.Soil.235_818312 JE.Soil.235_914680 JE.Soil.235_1224283 JE.Soil.235_1668113 JE.Soil.51_489653 JE.Soil.235_1698614 JE.Soil.235_2048785 JE.Soil.235_214318 JE.Soil.235_368569 JE.Soil.235_2294687 JE.Soil.235_1075901 JE.Soil.235_906516 JE.Soil.39_2538320 JE.Lundberg.110_507724 JE.Lundberg.125_1029322 JE.Lundberg.176_2016100 JE.Lundberg.176_539804 JE.Lundberg.110_568903 JE.Lundberg.116_1846859 JE.Lundberg.119_558650 JE.Lundberg.137_30222 JE.Lundberg.161_970370 JE.Lundberg.170_1106557 JE.Lundberg.170_1106678 JE.Lundberg.170_12710 JE.Lundberg.173_708621 JE.Lundberg.176_1114199 JE.Lundberg.176_137957 JE.Lundberg.176_1696747 JE.Lundberg.176_1738819 JE.Lundberg.176_1738937 JE.Lundberg.176_1861081 JE.Lundberg.176_2228668 JE.Lundberg.176_223633 JE.Lundberg.176_2428137 JE.Lundberg.176_68655 JE.Lundberg.182_1055770 JE.Lundberg.182_1549360 JE.Lundberg.188_1328710 JE.Lundberg.188_614458 JE.Lundberg.2_268287 JE.Lundberg.38_1283051 JE.Lundberg.38_1283068 JE.Lundberg.47_356602 JE.Lundberg.53_898786 JE.Lundberg.77_38446 JE.Soil.279_1665181 JE.Lundberg.131_469955 JE.Lundberg.131_821620 JE.Lundberg.161_800017 JE.Lundberg.170_369137 JE.Lundberg.170_1145458 JE.Lundberg.173_1140918 JE.Lundberg.173_1259847 JE.Lundberg.176_50219 JE.Lundberg.176_63040 JE.Lundberg.176_70617 JE.Lundberg.176_98566 JE.Lundberg.176_223696 JE.Lundberg.176_508370 JE.Lundberg.176_625770 JE.Lundberg.176_636227 JE.Lundberg.176_641909 JE.Lundberg.176_782593 JE.Lundberg.176_800532 JE.Lundberg.176_852877 JE.Lundberg.176_900100 JE.Lundberg.176_901954 JE.Lundberg.176_964324 JE.Lundberg.176_971399 JE.Lundberg.176_1218234 JE.Lundberg.176_1692920 JE.Lundberg.176_1987401 JE.Lundberg.176_1987722 JE.Lundberg.176_2071780 JE.Lundberg.176_2076833 JE.Lundberg.176_2211776 JE.Lundberg.176_2467162 JE.Lundberg.176_2517743 JE.Lundberg.182_837060 JE.Lundberg.182_837847 JE.Lundberg.182_1636474 JE.Lundberg.182_1831288 JE.Lundberg.182_1836462 JE.Lundberg.188_40891 JE.Lundberg.188_663530 JE.Lundberg.188_1328857 JE.Lundberg.188_1430672 JE.Lundberg.188_1701496 JE.Lundberg.188_1884329 JE.Lundberg.188_1901036 JE.Lundberg.191_1562173 JE.Lundberg.38_1283289 JE.Lundberg.53_1459205 JE.Soil.63_648466 JE.Lundberg.128_114510 JE.Lundberg.128_188450 JE.Lundberg.128_810708 JE.Lundberg.131_24789 JE.Lundberg.134_582719 JE.Lundberg.137_751902 JE.Lundberg.137_1623334 JE.Lundberg.152_327511 JE.Lundberg.152_1756344 JE.Lundberg.155_3473364 JE.Lundberg.155_3478874 JE.Lundberg.158_481048 JE.Lundberg.170_468349 JE.Lundberg.170_1011414 JE.Lundberg.170_1011616 JE.Lundberg.173_164300 JE.Lundberg.173_164396 JE.Lundberg.173_620908 JE.Lundberg.173_921477 JE.Lundberg.176_612216 JE.Lundberg.176_1098242 JE.Lundberg.176_1543613 JE.Lundberg.176_1795212 JE.Lundberg.176_1917607 JE.Lundberg.176_2047793 JE.Lundberg.188_526516 JE.Lundberg.188_1361978 JE.Lundberg.188_1362310 JE.Lundberg.188_1421524 JE.Lundberg.188_1421702 JE.Lundberg.188_1805503 JE.Lundberg.188_1859801 JE.Lundberg.191_163832 JE.Lundberg.191_1455147 JE.Lundberg.32_46893 JE.Lundberg.32_429271 JE.Lundberg.176_2507122 JE.Lundberg.182_215089 JE.Lundberg.182_247123 JE.Lundberg.182_923615 JE.Lundberg.191_791580 JE.Lundberg.191_1294927 JE.Lundberg.188_1198034 JE.Lundberg.131_738223 JE.Lundberg.104_489942 JE.Lundberg.131_813537 JE.Lundberg.125_615785 JE.Soil.103_312063 JE.Lundberg.11_90918 JE.Lundberg.104_622208 JE.Lundberg.101_1553265 JE.Lundberg.146_915490 JE.Lundberg.119_543390 JE.Lundberg.131_1101036 JE.Lundberg.122_1264299 JE.Lundberg.104_1671228 JE.Soil.235_825262 JE.Lundberg.53_2021747 JE.Lundberg.53_238562 JE.Lundberg.134_337031 JE.Soil.139_5330 JE.Lundberg.167_397957 JE.Soil.15_1805795 JE.Soil.135_1108786 JE.Soil.115_1412163 JE.Soil.235_386990 JE.Lundberg.137_1433959 JE.Soil.235_556675 JE.Lundberg.116_1811612 JE.Lundberg.143_1832392 JE.Soil.127_1156424 JE.Soil.219_62880 JE.Lundberg.149_1556370 JE.Soil.119_25268 JE.Soil.179_2259518 JE.Soil.215_912233 JE.Soil.107_20288 JE.Soil.131_733327 JE.Soil.191_1922947 JE.Soil.199_1768185 JE.Lundberg.125_1056250 JE.Lundberg.188_1374418 JE.Soil.107_1454 JE.Soil.111_1866546 JE.Soil.103_1256729 JE.Soil.107_1853090 JE.Soil.139_1761671 JE.Soil.179_483008 JE.Soil.191_1705326 JE.Soil.215_2285136 JE.Soil.239_649889 JE.Lundberg.113_942960 JE.Lundberg.122_1293552 JE.Lundberg.170_255370 JE.Soil.103_1255552 JE.Soil.103_1641844 JE.Soil.139_1390526 JE.Soil.191_33851 JE.Soil.235_1377394 JE.Lundberg.143_394695 JE.Soil.111_1541860 JE.Soil.135_3366672 JE.Soil.139_3483844 JE.Soil.219_500648 JE.Soil.235_189179 JE.Soil.235_2289459 JE.Soil.103_2494809 JE.Soil.107_1619509 JE.Soil.111_908691 JE.Soil.131_1193281 JE.Soil.131_668310 JE.Soil.179_209352 JE.Soil.183_1151330 JE.Soil.195_1609462 JE.Soil.215_360594 JE.Soil.227_1781149 JE.Soil.235_1709493 JE.Soil.235_394687 JE.Soil.287_1623018 JE.Soil.303_2048428 JE.Soil.103_448835 JE.Soil.111_1843371 JE.Soil.111_463657 JE.Soil.119_415479 JE.Soil.127_1455181 JE.Soil.131_4971225 JE.Soil.139_4186475 JE.Soil.179_292419 JE.Soil.179_467060 JE.Soil.183_1186229 JE.Soil.183_1520599 JE.Soil.183_755332 JE.Soil.199_172151 JE.Soil.219_1673716 JE.Soil.231_1556471 JE.Soil.231_1872752 JE.Soil.235_876406 JE.Soil.239_2081749 JE.Lundberg.170_150529 JE.Lundberg.89_1228683 JE.Lundberg.95_688539 JE.Soil.103_2076850 JE.Soil.103_2857421 JE.Soil.111_252093 JE.Soil.131_5864659 JE.Soil.179_1769259 JE.Soil.179_2505649 JE.Soil.191_2321934 JE.Soil.191_808051 JE.Soil.195_26279 JE.Soil.199_1382153 JE.Soil.211_1361914 JE.Soil.211_3320211 JE.Soil.219_1255635 JE.Soil.231_2395613 JE.Soil.231_2688427 JE.Soil.231_280144 JE.Soil.235_1626051 JE.Soil.235_2308685 JE.Soil.235_313644 JE.Soil.235_511567 JE.Soil.235_583915 JE.Soil.235_669678 JE.Soil.239_1240200 JE.Soil.239_1522614 JE.Soil.63_234789 JE.Lundberg.11_982137 JE.Lundberg.131_29217 JE.Lundberg.155_1139038 JE.Lundberg.158_271569 JE.Lundberg.2_409606 JE.Lundberg.8_1433 JE.Soil.107_595366 JE.Soil.111_1336439 JE.Soil.115_3129809 JE.Soil.119_1335663 JE.Soil.131_1417288 JE.Soil.131_1950647 JE.Soil.131_4100935 JE.Soil.139_2399284 JE.Soil.139_2660425 JE.Soil.143_351277 JE.Soil.179_2064287 JE.Soil.179_2101212 JE.Soil.183_1160192 JE.Soil.183_227884 JE.Soil.191_1353406 JE.Soil.191_516196 JE.Soil.199_412675 JE.Soil.219_444521 JE.Soil.231_1906299 JE.Soil.231_724463 JE.Soil.231_943801 JE.Soil.235_162207 JE.Soil.235_1652510 JE.Soil.235_495889 JE.Soil.235_566486 JE.Soil.239_147860 JE.Soil.239_232737 JE.Soil.239_2517389 JE.Soil.239_2677463 JE.Soil.239_2898635 JE.Soil.239_3145721 JE.Soil.303_1819476 JE.Soil.303_628215 JE.Soil.319_713030 JE.Soil.39_458539 JE.Soil.67_1360149 JE.Soil.67_643207 JE.Soil.71_942932 JE.Soil.83_195365 JE.Lundberg.137_1461813 JE.Lundberg.137_740265 JE.Lundberg.158_1204833 JE.Lundberg.173_189888 JE.Lundberg.17_1168966 JE.Lundberg.17_501493 JE.Lundberg.23_69497 JE.Lundberg.29_967102 JE.Lundberg.2_393466 JE.Lundberg.47_601724 JE.Lundberg.80_146878 JE.Lundberg.95_1847217 JE.Soil.111_1077171 JE.Soil.111_856362 JE.Soil.119_1276220 JE.Soil.127_928826 JE.Soil.139_2579092 JE.Soil.139_3234106 JE.Soil.139_3421837 JE.Soil.179_1228759 JE.Soil.179_1528851 JE.Soil.179_1887489 JE.Soil.179_367484 JE.Soil.183_1581315 JE.Soil.183_867349 JE.Soil.187_1168438 JE.Soil.191_1130454 JE.Soil.191_1345037 JE.Soil.191_149940 JE.Soil.191_1757552 JE.Soil.191_1771552 JE.Soil.191_954327 JE.Soil.195_1399543 JE.Soil.199_904711 JE.Soil.215_1770590 JE.Soil.215_2264856 JE.Soil.215_2548272 JE.Soil.215_2582327 JE.Soil.215_273805 JE.Soil.219_1967729 JE.Soil.231_2123265 JE.Soil.231_2294498 JE.Soil.231_2405248 JE.Soil.231_852613 JE.Soil.235_1268088 JE.Soil.235_1362908 JE.Soil.235_1761669 JE.Soil.235_1770280 JE.Soil.235_302371 JE.Soil.235_570308 JE.Soil.235_939336 JE.Soil.239_1589562 JE.Soil.239_1649889 JE.Soil.239_1886135 JE.Soil.239_1932867 JE.Soil.239_2437526 JE.Soil.239_2703268 JE.Soil.27_540093 JE.Soil.319_1617716 JE.Soil.319_1983059 JE.Soil.39_1230200 JE.Soil.39_172641 JE.Soil.39_3516370 JE.Soil.47_1666716 JE.Soil.51_195822 JE.Soil.51_496143 JE.Soil.59_1224674 JE.Soil.59_377092 JE.Soil.63_2102231 JE.Soil.71_2469615 JE.Soil.71_695199 JE.Soil.83_1897267 JE.Soil.83_2619465 JE.Soil.83_946772 JE.Soil.87_1645439 JE.Lundberg.107_365266 JE.Lundberg.11_982022 JE.Lundberg.122_782576 JE.Lundberg.137_243352 JE.Lundberg.137_410368 JE.Lundberg.137_513687 JE.Lundberg.137_765855 JE.Lundberg.140_453092 JE.Lundberg.143_1043825 JE.Lundberg.155_1475524 JE.Lundberg.170_48342 JE.Lundberg.170_488370 JE.Lundberg.2_1099168 JE.Lundberg.38_546985 JE.Lundberg.50_1135683 JE.Lundberg.95_1135804 JE.Soil.103_2298813 JE.Soil.103_817313 JE.Soil.107_970557 JE.Soil.111_1458368 JE.Soil.111_1643433 JE.Soil.111_1905586 JE.Soil.111_2413156 JE.Soil.127_1759012 JE.Soil.131_2004240 JE.Soil.131_248610 JE.Soil.131_5034537 JE.Soil.131_5486779 JE.Soil.131_910614 JE.Soil.139_3391278 JE.Soil.179_2385023 JE.Soil.183_103209 JE.Soil.183_1345 JE.Soil.183_1389000 JE.Soil.183_1610520 JE.Soil.183_632823 JE.Soil.191_1071588 JE.Soil.191_1706268 JE.Soil.191_89199 JE.Soil.195_1020958 JE.Soil.195_1675129 JE.Soil.199_1631243 JE.Soil.199_394086 JE.Soil.199_755517 JE.Soil.199_918 JE.Soil.215_1167624 JE.Soil.215_1884924 JE.Soil.215_368220 JE.Soil.215_402113 JE.Soil.215_423138 JE.Soil.219_1466911 JE.Soil.219_1669589 JE.Soil.219_2162068 JE.Soil.219_369664 JE.Soil.219_83511 JE.Soil.219_938992 JE.Soil.227_953976 JE.Soil.231_103320 JE.Soil.231_1070894 JE.Soil.231_1333770 JE.Soil.231_1873467 JE.Soil.231_2020478 JE.Soil.231_527134 JE.Soil.231_681101 JE.Soil.231_845372 JE.Soil.231_993531 JE.Soil.235_1156648 JE.Soil.235_1156740 JE.Soil.235_1166328 JE.Soil.235_1622479 JE.Soil.235_1687806 JE.Soil.235_177467 JE.Soil.235_1950806 JE.Soil.235_2006155 JE.Soil.235_2057730 JE.Soil.235_2174053 JE.Soil.235_254117 JE.Soil.235_313734 JE.Soil.235_354395 JE.Soil.235_38085 JE.Soil.235_563703 JE.Soil.235_604791 JE.Soil.235_715687 JE.Soil.235_867125 JE.Soil.235_900340 JE.Soil.235_917695 JE.Soil.239_115273 JE.Soil.239_2109204 JE.Soil.239_2221450 JE.Soil.239_2275128 JE.Soil.239_2941876 JE.Soil.239_3064416 JE.Soil.239_3180315 JE.Soil.239_597576 JE.Soil.239_727459 JE.Soil.239_76581 JE.Soil.239_774312 JE.Soil.239_795173 JE.Soil.23_768545 JE.Soil.279_1617794 JE.Soil.279_1780450 JE.Soil.283_1879212 JE.Soil.291_1343718 JE.Soil.291_278838 JE.Soil.303_1755558 JE.Soil.303_905155 JE.Soil.307_10789 JE.Soil.315_1366801 JE.Soil.315_328214 JE.Soil.319_1391650 JE.Soil.35_1384117 JE.Soil.39_1820244 JE.Soil.39_2160313 JE.Soil.39_2344877 JE.Soil.39_2877964 JE.Soil.39_2980455 JE.Soil.39_3146626 JE.Soil.39_316900 JE.Soil.39_3692014 JE.Soil.39_393272 JE.Soil.3_2208777 JE.Soil.3_951836 JE.Soil.43_3023653 JE.Soil.47_1032674 JE.Soil.51_1389830 JE.Soil.51_284715 JE.Soil.51_311473 JE.Soil.51_663601 JE.Soil.51_829383 JE.Soil.59_1524920 JE.Soil.59_2915442 JE.Soil.59_377110 JE.Soil.59_806419 JE.Soil.63_1331446 JE.Soil.63_2807181 JE.Soil.63_51441 JE.Soil.67_1828162 JE.Soil.67_2032180 JE.Soil.71_1521118 JE.Soil.71_397136 JE.Soil.71_846703 JE.Soil.71_884354 JE.Soil.75_1193670 JE.Soil.75_2491940 JE.Soil.75_3636743 JE.Soil.7_189887 JE.Soil.7_719720 JE.Soil.83_1245658 JE.Soil.83_170750 JE.Soil.83_1995252 JE.Soil.83_2716438 JE.Soil.83_321153 JE.Soil.83_513000 JE.Soil.83_694683 JE.Soil.83_905947 JE.Soil.87_1132763 JE.Soil.87_1997097 JE.Soil.87_2007384 JE.Soil.87_75493 JE.Soil.91_542338 JE.Soil.91_89664 JE.Soil.95_259798 JE.Lundberg.101_845173 JE.Lundberg.104_1066129 JE.Lundberg.104_34650 JE.Lundberg.104_804119 JE.Lundberg.107_1825441 JE.Lundberg.107_2797564 JE.Lundberg.107_360537 JE.Lundberg.107_988242 JE.Lundberg.113_1324161 JE.Lundberg.113_730508 JE.Lundberg.116_1310321 JE.Lundberg.116_176753 JE.Lundberg.119_833760 JE.Lundberg.11_1502973 JE.Lundberg.11_17119 JE.Lundberg.11_1750242 JE.Lundberg.11_1804826 JE.Lundberg.11_2103522 JE.Lundberg.11_223015 JE.Lundberg.11_367055 JE.Lundberg.11_399852 JE.Lundberg.11_400010 JE.Lundberg.11_539537 JE.Lundberg.11_578965 JE.Lundberg.11_625841 JE.Lundberg.11_975292 JE.Lundberg.122_1293676 JE.Lundberg.122_1293681 JE.Lundberg.122_248639 JE.Lundberg.122_518801 JE.Lundberg.125_344084 JE.Lundberg.125_962165 JE.Lundberg.128_322636 JE.Lundberg.128_395970 JE.Lundberg.128_411083 JE.Lundberg.128_462052 JE.Lundberg.128_668160 JE.Lundberg.131_285284 JE.Lundberg.131_374896 JE.Lundberg.131_453693 JE.Lundberg.134_509817 JE.Lundberg.137_1033506 JE.Lundberg.137_1033815 JE.Lundberg.137_1302661 JE.Lundberg.137_1519074 JE.Lundberg.137_590427 JE.Lundberg.137_691498 JE.Lundberg.137_723357 JE.Lundberg.137_833943 JE.Lundberg.137_836060 JE.Lundberg.137_905062 JE.Lundberg.140_1284999 JE.Lundberg.140_1566041 JE.Lundberg.140_1722842 JE.Lundberg.140_48273 JE.Lundberg.140_654073 JE.Lundberg.140_699057 JE.Lundberg.143_1517062 JE.Lundberg.143_254418 JE.Lundberg.143_672992 JE.Lundberg.146_1664516 JE.Lundberg.146_1664691 JE.Lundberg.149_1211428 JE.Lundberg.149_1211597 JE.Lundberg.152_351155 JE.Lundberg.155_1613588 JE.Lundberg.155_1803260 JE.Lundberg.155_2254711 JE.Lundberg.155_2545606 JE.Lundberg.155_256564 JE.Lundberg.158_1198532 JE.Lundberg.158_200708 JE.Lundberg.158_251926 JE.Lundberg.158_392930 JE.Lundberg.158_408566 JE.Lundberg.158_912445 JE.Lundberg.161_1082389 JE.Lundberg.161_1134398 JE.Lundberg.161_1381086 JE.Lundberg.164_1051865 JE.Lundberg.164_719326 JE.Lundberg.164_719369 JE.Lundberg.167_1008289 JE.Lundberg.167_78641 JE.Lundberg.167_814406 JE.Lundberg.170_162633 JE.Lundberg.170_211262 JE.Lundberg.170_255239 JE.Lundberg.170_488181 JE.Lundberg.170_570907 JE.Lundberg.170_860279 JE.Lundberg.17_1214119 JE.Lundberg.17_1239600 JE.Lundberg.17_1467129 JE.Lundberg.17_50913 JE.Lundberg.17_643706 JE.Lundberg.182_363173 JE.Lundberg.182_363333 JE.Lundberg.182_900658 JE.Lundberg.188_1045196 JE.Lundberg.188_199734 JE.Lundberg.188_605724 JE.Lundberg.188_738853 JE.Lundberg.191_355870 JE.Lundberg.20_1978582 JE.Lundberg.20_362179 JE.Lundberg.23_1005074 JE.Lundberg.23_1077523 JE.Lundberg.23_1221080 JE.Lundberg.23_1292672 JE.Lundberg.23_460793 JE.Lundberg.29_1311687 JE.Lundberg.2_1024224 JE.Lundberg.2_286458 JE.Lundberg.2_347893 JE.Lundberg.2_500843 JE.Lundberg.2_546040 JE.Lundberg.2_77984 JE.Lundberg.32_1092458 JE.Lundberg.32_292285 JE.Lundberg.32_604591 JE.Lundberg.32_934397 JE.Lundberg.35_757034 JE.Lundberg.38_1206127 JE.Lundberg.38_434727 JE.Lundberg.38_832649 JE.Lundberg.41_1559542 JE.Lundberg.41_976062 JE.Lundberg.47_1170323 JE.Lundberg.47_23174 JE.Lundberg.47_233991 JE.Lundberg.47_530594 JE.Lundberg.47_608805 JE.Lundberg.47_651741 JE.Lundberg.47_83048 JE.Lundberg.50_643064 JE.Lundberg.50_82417 JE.Lundberg.53_2140407 JE.Lundberg.53_238385 JE.Lundberg.56_1417166 JE.Lundberg.59_208194 JE.Lundberg.5_1113711 JE.Lundberg.5_1839399 JE.Lundberg.5_880805 JE.Lundberg.62_140009 JE.Lundberg.62_374997 JE.Lundberg.62_91271 JE.Lundberg.65_1544771 JE.Lundberg.65_1728173 JE.Lundberg.68_1949769 JE.Lundberg.68_361042 JE.Lundberg.71_1946341 JE.Lundberg.71_547975 JE.Lundberg.74_888635 JE.Lundberg.86_1259543 JE.Lundberg.8_1090903 JE.Lundberg.8_1128966 JE.Lundberg.8_1157854 JE.Lundberg.8_1293637 JE.Lundberg.8_1669776 JE.Lundberg.8_18009 JE.Lundberg.8_48210 JE.Lundberg.8_515915 JE.Lundberg.8_658103 JE.Lundberg.8_794190 JE.Lundberg.95_227682 JE.Soil.103_1070709 JE.Soil.103_1077644 JE.Soil.103_1096021 JE.Soil.103_111606 JE.Soil.103_1160011 JE.Soil.103_1179517 JE.Soil.103_1440304 JE.Soil.103_1585206 JE.Soil.103_1589870 JE.Soil.103_187123 JE.Soil.103_1924134 JE.Soil.103_20524 JE.Soil.103_2288496 JE.Soil.103_2314970 JE.Soil.103_2421458 JE.Soil.103_2507233 JE.Soil.103_2799314 JE.Soil.103_2800759 JE.Soil.103_2857806 JE.Soil.103_2939941 JE.Soil.103_3144163 JE.Soil.103_3194238 JE.Soil.103_850744 JE.Soil.103_868176 JE.Soil.107_20409 JE.Soil.107_2079347 JE.Soil.107_489558 JE.Soil.107_496916 JE.Soil.111_102093 JE.Soil.111_1098670 JE.Soil.111_1157121 JE.Soil.111_1168487 JE.Soil.111_1297537 JE.Soil.111_1420501 JE.Soil.111_1428596 JE.Soil.111_1434176 JE.Soil.111_1680487 JE.Soil.111_1749677 JE.Soil.111_1846004 JE.Soil.111_1895235 JE.Soil.111_1918881 JE.Soil.111_1924739 JE.Soil.111_2046951 JE.Soil.111_2552586 JE.Soil.111_429886 JE.Soil.111_695420 JE.Soil.115_1179793 JE.Soil.115_2344472 JE.Soil.115_293529 JE.Soil.115_3342210 JE.Soil.119_462595 JE.Soil.127_2554832 JE.Soil.127_824785 JE.Soil.127_835161 JE.Soil.131_1291993 JE.Soil.131_2705857 JE.Soil.131_2935965 JE.Soil.131_3028141 JE.Soil.131_4114708 JE.Soil.131_4340023 JE.Soil.131_4520277 JE.Soil.131_6011716 JE.Soil.131_624179 JE.Soil.131_642376 JE.Soil.131_876932 JE.Soil.131_99810 JE.Soil.135_175383 JE.Soil.135_184154 JE.Soil.135_2183692 JE.Soil.135_3678216 JE.Soil.135_396192 JE.Soil.139_2036217 JE.Soil.139_2469951 JE.Soil.139_3276298 JE.Soil.139_3391592 JE.Soil.139_3509395 JE.Soil.139_3802647 JE.Soil.139_4178525 JE.Soil.139_44312 JE.Soil.139_962370 JE.Soil.143_2021922 JE.Soil.143_2632256 JE.Soil.143_798228 JE.Soil.143_987507 JE.Soil.15_1156163 JE.Soil.15_2212921 JE.Soil.179_1034530 JE.Soil.179_1036087 JE.Soil.179_1054909 JE.Soil.179_1065151 JE.Soil.179_1432931 JE.Soil.179_1867881 JE.Soil.179_2113455 JE.Soil.179_2152599 JE.Soil.179_2277016 JE.Soil.179_2350068 JE.Soil.179_2430680 JE.Soil.179_2436960 JE.Soil.179_725397 JE.Soil.179_753106 JE.Soil.179_838702 JE.Soil.179_872785 JE.Soil.179_901870 JE.Soil.179_922482 JE.Soil.179_974363 JE.Soil.183_1230401 JE.Soil.183_1290771 JE.Soil.183_1316049 JE.Soil.183_1388871 JE.Soil.183_162421 JE.Soil.183_195187 JE.Soil.183_297391 JE.Soil.183_633146 JE.Soil.183_658717 JE.Soil.183_726200 JE.Soil.183_949139 JE.Soil.187_1824275 JE.Soil.191_1309614 JE.Soil.191_1694525 JE.Soil.191_1726297 JE.Soil.191_1731886 JE.Soil.191_1731924 JE.Soil.191_1764953 JE.Soil.191_1804876 JE.Soil.191_1953156 JE.Soil.191_2172772 JE.Soil.191_300682 JE.Soil.191_390904 JE.Soil.191_41524 JE.Soil.191_580211 JE.Soil.191_586003 JE.Soil.191_609767 JE.Soil.191_609909 JE.Soil.191_751649 JE.Soil.191_784807 JE.Soil.191_984471 JE.Soil.195_1436075 JE.Soil.195_1625470 JE.Soil.195_1684960 JE.Soil.195_1713377 JE.Soil.195_1784232 JE.Soil.195_1785597 JE.Soil.195_1847862 JE.Soil.195_1876945 JE.Soil.195_1982624 JE.Soil.195_243006 JE.Soil.195_587772 JE.Soil.195_601700 JE.Soil.195_736289 JE.Soil.195_834563 JE.Soil.195_846191 JE.Soil.199_1215305 JE.Soil.199_1215727 JE.Soil.199_1224911 JE.Soil.199_1357105 JE.Soil.199_1379724 JE.Soil.199_1726973 JE.Soil.199_1799674 JE.Soil.199_1809744 JE.Soil.199_1916688 JE.Soil.199_1943873 JE.Soil.199_2115031 JE.Soil.199_2201650 JE.Soil.199_2224330 JE.Soil.199_243285 JE.Soil.199_337658 JE.Soil.199_540722 JE.Soil.199_830871 JE.Soil.19_1359746 JE.Soil.211_1015187 JE.Soil.211_1479598 JE.Soil.211_2103214 JE.Soil.211_3579728 JE.Soil.211_372822 JE.Soil.211_3737806 JE.Soil.211_3823840 JE.Soil.211_3956430 JE.Soil.215_1494716 JE.Soil.215_1657939 JE.Soil.215_1678552 JE.Soil.215_1751134 JE.Soil.215_1781162 JE.Soil.215_1814002 JE.Soil.215_182298 JE.Soil.215_2013304 JE.Soil.215_2013792 JE.Soil.215_2243048 JE.Soil.215_2336716 JE.Soil.215_2418050 JE.Soil.215_393798 JE.Soil.215_524916 JE.Soil.215_615135 JE.Soil.215_637650 JE.Soil.215_696349 JE.Soil.215_796254 JE.Soil.215_822621 JE.Soil.215_856944 JE.Soil.219_1091988 JE.Soil.219_1099545 JE.Soil.219_1178313 JE.Soil.219_1184425 JE.Soil.219_129197 JE.Soil.219_1311042 JE.Soil.219_1384086 JE.Soil.219_1387611 JE.Soil.219_1530796 JE.Soil.219_1557123 JE.Soil.219_1893977 JE.Soil.219_1907442 JE.Soil.219_2016046 JE.Soil.219_2055154 JE.Soil.219_214439 JE.Soil.219_2145186 JE.Soil.219_217309 JE.Soil.219_226487 JE.Soil.219_279853 JE.Soil.219_30863 JE.Soil.219_331918 JE.Soil.219_446105 JE.Soil.219_447186 JE.Soil.219_524356 JE.Soil.219_612100 JE.Soil.219_839265 JE.Soil.219_901522 JE.Soil.219_902026 JE.Soil.219_925027 JE.Soil.219_927 JE.Soil.223_1752618 JE.Soil.223_947149 JE.Soil.223_974670 JE.Soil.227_1097078 JE.Soil.227_1134552 JE.Soil.227_1138550 JE.Soil.227_1226139 JE.Soil.227_1318730 JE.Soil.227_13673 JE.Soil.227_1456991 JE.Soil.227_1475002 JE.Soil.227_147550 JE.Soil.227_1499839 JE.Soil.227_1593422 JE.Soil.227_1627391 JE.Soil.227_1664223 JE.Soil.227_1879345 JE.Soil.227_1958505 JE.Soil.227_2272639 JE.Soil.227_2277295 JE.Soil.227_2381909 JE.Soil.227_2406276 JE.Soil.227_2439407 JE.Soil.227_298927 JE.Soil.227_342307 JE.Soil.227_420857 JE.Soil.227_538073 JE.Soil.227_700215 JE.Soil.227_72585 JE.Soil.227_739225 JE.Soil.227_816670 JE.Soil.231_1076576 JE.Soil.231_1120505 JE.Soil.231_1163727 JE.Soil.231_1200918 JE.Soil.231_1201341 JE.Soil.231_1208913 JE.Soil.231_1213719 JE.Soil.231_1215475 JE.Soil.231_1320287 JE.Soil.231_1392026 JE.Soil.231_1453066 JE.Soil.231_147104 JE.Soil.231_1495810 JE.Soil.231_1619550 JE.Soil.231_1655820 JE.Soil.231_175130 JE.Soil.231_177807 JE.Soil.231_1818294 JE.Soil.231_1854502 JE.Soil.231_2055875 JE.Soil.231_2365832 JE.Soil.231_2375358 JE.Soil.231_2376921 JE.Soil.231_2393022 JE.Soil.231_246635 JE.Soil.231_2495256 JE.Soil.231_2559718 JE.Soil.231_2656614 JE.Soil.231_2695156 JE.Soil.231_2717950 JE.Soil.231_2718401 JE.Soil.231_273653 JE.Soil.231_463613 JE.Soil.231_580305 JE.Soil.231_60694 JE.Soil.231_835787 JE.Soil.231_906156 JE.Soil.231_927037 JE.Soil.231_933324 JE.Soil.235_1022420 JE.Soil.235_1087030 JE.Soil.235_1117826 JE.Soil.235_1132508 JE.Soil.235_1172187 JE.Soil.235_1193255 JE.Soil.235_1201566 JE.Soil.235_1243027 JE.Soil.235_129806 JE.Soil.235_1453967 JE.Soil.235_1464379 JE.Soil.235_1490729 JE.Soil.235_1499762 JE.Soil.235_1541098 JE.Soil.235_1555237 JE.Soil.235_1557636 JE.Soil.235_1603856 JE.Soil.235_1631564 JE.Soil.235_1660432 JE.Soil.235_1670049 JE.Soil.235_1692115 JE.Soil.235_1701394 JE.Soil.235_1724330 JE.Soil.235_1811071 JE.Soil.235_1836378 JE.Soil.235_1861873 JE.Soil.235_1880478 JE.Soil.235_1916250 JE.Soil.235_2033013 JE.Soil.235_2049176 JE.Soil.235_2064596 JE.Soil.235_2084298 JE.Soil.235_2084386 JE.Soil.235_2109719 JE.Soil.235_2114388 JE.Soil.235_2129577 JE.Soil.235_2140935 JE.Soil.235_21455 JE.Soil.235_2162242 JE.Soil.235_2193247 JE.Soil.235_2215539 JE.Soil.235_2254029 JE.Soil.235_227399 JE.Soil.235_2282361 JE.Soil.235_229019 JE.Soil.235_2290987 JE.Soil.235_265075 JE.Soil.235_289773 JE.Soil.235_305795 JE.Soil.235_31079 JE.Soil.235_310906 JE.Soil.235_323778 JE.Soil.235_464231 JE.Soil.235_487411 JE.Soil.235_509378 JE.Soil.235_515198 JE.Soil.235_545262 JE.Soil.235_574847 JE.Soil.235_594155 JE.Soil.235_596361 JE.Soil.235_60746 JE.Soil.235_607490 JE.Soil.235_610704 JE.Soil.235_611129 JE.Soil.235_639232 JE.Soil.235_696150 JE.Soil.235_706513 JE.Soil.235_765378 JE.Soil.235_815220 JE.Soil.235_84501 JE.Soil.235_857677 JE.Soil.235_896580 JE.Soil.235_901662 JE.Soil.235_901925 JE.Soil.235_911097 JE.Soil.235_915653 JE.Soil.235_917982 JE.Soil.235_939378 JE.Soil.235_943758 JE.Soil.239_1006952 JE.Soil.239_1096234 JE.Soil.239_1176655 JE.Soil.239_1182973 JE.Soil.239_1183068 JE.Soil.239_1208035 JE.Soil.239_1213787 JE.Soil.239_1215980 JE.Soil.239_122210 JE.Soil.239_1253855 JE.Soil.239_1276755 JE.Soil.239_1306643 JE.Soil.239_1500160 JE.Soil.239_1516646 JE.Soil.239_1522124 JE.Soil.239_1556879 JE.Soil.239_1566515 JE.Soil.239_1631702 JE.Soil.239_1744319 JE.Soil.239_1760900 JE.Soil.239_178965 JE.Soil.239_1807916 JE.Soil.239_181397 JE.Soil.239_1855445 JE.Soil.239_1858377 JE.Soil.239_1894109 JE.Soil.239_1976906 JE.Soil.239_1980109 JE.Soil.239_2046873 JE.Soil.239_2091656 JE.Soil.239_2100127 JE.Soil.239_2109425 JE.Soil.239_2132444 JE.Soil.239_2165311 JE.Soil.239_2228545 JE.Soil.239_2228552 JE.Soil.239_2231569 JE.Soil.239_2251987 JE.Soil.239_2275090 JE.Soil.239_2344519 JE.Soil.239_2350284 JE.Soil.239_2357085 JE.Soil.239_2377603 JE.Soil.239_2385186 JE.Soil.239_2389685 JE.Soil.239_2409240 JE.Soil.239_2473308 JE.Soil.239_2581374 JE.Soil.239_261774 JE.Soil.239_2687005 JE.Soil.239_2716684 JE.Soil.239_2730846 JE.Soil.239_2730852 JE.Soil.239_2745416 JE.Soil.239_2750842 JE.Soil.239_2768295 JE.Soil.239_2769409 JE.Soil.239_2778526 JE.Soil.239_2888515 JE.Soil.239_2915275 JE.Soil.239_2944631 JE.Soil.239_3011494 JE.Soil.239_3011598 JE.Soil.239_3012319 JE.Soil.239_3057342 JE.Soil.239_3077375 JE.Soil.239_3078628 JE.Soil.239_3088523 JE.Soil.239_3113267 JE.Soil.239_3115307 JE.Soil.239_3148674 JE.Soil.239_3182309 JE.Soil.239_3224498 JE.Soil.239_331143 JE.Soil.239_353211 JE.Soil.239_437373 JE.Soil.239_496800 JE.Soil.239_502757 JE.Soil.239_601706 JE.Soil.239_645959 JE.Soil.239_698929 JE.Soil.239_716624 JE.Soil.239_75301 JE.Soil.239_881992 JE.Soil.239_901374 JE.Soil.239_908422 JE.Soil.239_967789 JE.Soil.239_974185 JE.Soil.239_988541 JE.Soil.239_99883 JE.Soil.23_1116761 JE.Soil.23_1809247 JE.Soil.23_265135 JE.Soil.279_1023069 JE.Soil.279_1089937 JE.Soil.279_1098706 JE.Soil.279_1100164 JE.Soil.279_1881138 JE.Soil.279_2069182 JE.Soil.279_253768 JE.Soil.279_346821 JE.Soil.279_479646 JE.Soil.279_5990 JE.Soil.279_697126 JE.Soil.279_831926 JE.Soil.27_2366576 JE.Soil.27_3415564 JE.Soil.27_3580759 JE.Soil.27_4290431 JE.Soil.27_822588 JE.Soil.283_1206162 JE.Soil.283_1220240 JE.Soil.283_1622402 JE.Soil.283_2028551 JE.Soil.283_2050321 JE.Soil.283_2400225 JE.Soil.283_296667 JE.Soil.283_409198 JE.Soil.283_44089 JE.Soil.283_605754 JE.Soil.287_1584597 JE.Soil.287_1713590 JE.Soil.287_1724750 JE.Soil.287_321046 JE.Soil.291_111911 JE.Soil.291_145917 JE.Soil.291_1985584 JE.Soil.291_931864 JE.Soil.295_1323017 JE.Soil.295_1367306 JE.Soil.295_558664 JE.Soil.295_572297 JE.Soil.295_901679 JE.Soil.303_1140622 JE.Soil.303_1188593 JE.Soil.303_1208755 JE.Soil.303_1399726 JE.Soil.303_1412576 JE.Soil.303_1658351 JE.Soil.303_1739231 JE.Soil.303_1986418 JE.Soil.303_2011682 JE.Soil.303_2061502 JE.Soil.303_2178278 JE.Soil.303_2291760 JE.Soil.303_2417198 JE.Soil.303_2560187 JE.Soil.303_311490 JE.Soil.303_672433 JE.Soil.303_69939 JE.Soil.303_708527 JE.Soil.303_722606 JE.Soil.303_735916 JE.Soil.303_816843 JE.Soil.303_824191 JE.Soil.303_853033 JE.Soil.303_917977 JE.Soil.303_953265 JE.Soil.307_1093782 JE.Soil.307_1211781 JE.Soil.307_150944 JE.Soil.307_334509 JE.Soil.307_691050 JE.Soil.307_737729 JE.Soil.307_974444 JE.Soil.307_991598 JE.Soil.315_1328721 JE.Soil.315_1653916 JE.Soil.315_174007 JE.Soil.315_1782140 JE.Soil.315_2765409 JE.Soil.315_316840 JE.Soil.315_626524 JE.Soil.315_932374 JE.Soil.319_1013484 JE.Soil.319_1029208 JE.Soil.319_1083898 JE.Soil.319_1084159 JE.Soil.319_1246573 JE.Soil.319_1397781 JE.Soil.319_1580384 JE.Soil.319_1726252 JE.Soil.319_1998673 JE.Soil.319_221725 JE.Soil.319_2363092 JE.Soil.319_2591955 JE.Soil.319_263536 JE.Soil.319_2703507 JE.Soil.319_2913151 JE.Soil.319_351249 JE.Soil.319_427088 JE.Soil.319_714081 JE.Soil.319_855687 JE.Soil.319_869490 JE.Soil.319_892059 JE.Soil.319_919741 JE.Soil.319_995739 JE.Soil.35_1389582 JE.Soil.35_1795106 JE.Soil.35_180659 JE.Soil.35_2074794 JE.Soil.35_2706554 JE.Soil.35_2851557 JE.Soil.35_2911046 JE.Soil.35_3490499 JE.Soil.35_3668706 JE.Soil.35_3959318 JE.Soil.35_796712 JE.Soil.39_108828 JE.Soil.39_109111 JE.Soil.39_1100096 JE.Soil.39_1160094 JE.Soil.39_1248446 JE.Soil.39_1359950 JE.Soil.39_1442041 JE.Soil.39_1570325 JE.Soil.39_1590170 JE.Soil.39_1612835 JE.Soil.39_1645184 JE.Soil.39_1679962 JE.Soil.39_1843743 JE.Soil.39_1884203 JE.Soil.39_2069546 JE.Soil.39_2076068 JE.Soil.39_2077195 JE.Soil.39_2102430 JE.Soil.39_2165803 JE.Soil.39_2248640 JE.Soil.39_2283588 JE.Soil.39_2291659 JE.Soil.39_23712 JE.Soil.39_2403500 JE.Soil.39_2429668 JE.Soil.39_2444234 JE.Soil.39_2489759 JE.Soil.39_2492665 JE.Soil.39_2547254 JE.Soil.39_265434 JE.Soil.39_2654880 JE.Soil.39_2709802 JE.Soil.39_2713351 JE.Soil.39_273298 JE.Soil.39_2754699 JE.Soil.39_2769261 JE.Soil.39_2806984 JE.Soil.39_2889984 JE.Soil.39_2899248 JE.Soil.39_2971182 JE.Soil.39_3162729 JE.Soil.39_3204763 JE.Soil.39_3219588 JE.Soil.39_3219639 JE.Soil.39_3222940 JE.Soil.39_3227658 JE.Soil.39_3264034 JE.Soil.39_3275459 JE.Soil.39_3315444 JE.Soil.39_3328692 JE.Soil.39_3392772 JE.Soil.39_3417607 JE.Soil.39_3616726 JE.Soil.39_3643296 JE.Soil.39_3647930 JE.Soil.39_3691904 JE.Soil.39_3788195 JE.Soil.39_392024 JE.Soil.39_408598 JE.Soil.39_508027 JE.Soil.39_540504 JE.Soil.39_632714 JE.Soil.39_646833 JE.Soil.39_699348 JE.Soil.39_720428 JE.Soil.39_82983 JE.Soil.39_928189 JE.Soil.39_951720 JE.Soil.3_1075559 JE.Soil.3_1378508 JE.Soil.43_1073188 JE.Soil.43_1191087 JE.Soil.43_12807 JE.Soil.43_1470515 JE.Soil.43_1541832 JE.Soil.43_2214446 JE.Soil.43_2486510 JE.Soil.43_2812055 JE.Soil.43_2929809 JE.Soil.43_299857 JE.Soil.43_436736 JE.Soil.43_579349 JE.Soil.43_671556 JE.Soil.43_739136 JE.Soil.47_1433477 JE.Soil.47_1454352 JE.Soil.47_1533037 JE.Soil.47_1728924 JE.Soil.47_1829827 JE.Soil.47_1970040 JE.Soil.47_2021237 JE.Soil.47_212437 JE.Soil.47_212514 JE.Soil.47_2860225 JE.Soil.47_3171560 JE.Soil.47_537483 JE.Soil.47_602800 JE.Soil.47_87376 JE.Soil.51_1023523 JE.Soil.51_103970 JE.Soil.51_1083903 JE.Soil.51_1107214 JE.Soil.51_1119486 JE.Soil.51_1123924 JE.Soil.51_1124467 JE.Soil.51_1134767 JE.Soil.51_1142233 JE.Soil.51_1155590 JE.Soil.51_1182596 JE.Soil.51_1215000 JE.Soil.51_1266898 JE.Soil.51_1292299 JE.Soil.51_1292464 JE.Soil.51_1344053 JE.Soil.51_1351851 JE.Soil.51_1373244 JE.Soil.51_145516 JE.Soil.51_1459506 JE.Soil.51_156284 JE.Soil.51_182786 JE.Soil.51_192755 JE.Soil.51_197591 JE.Soil.51_202985 JE.Soil.51_255971 JE.Soil.51_309341 JE.Soil.51_345226 JE.Soil.51_387014 JE.Soil.51_403400 JE.Soil.51_405522 JE.Soil.51_416050 JE.Soil.51_462264 JE.Soil.51_469052 JE.Soil.51_505936 JE.Soil.51_506382 JE.Soil.51_532579 JE.Soil.51_543500 JE.Soil.51_56255 JE.Soil.51_563729 JE.Soil.51_622448 JE.Soil.51_649913 JE.Soil.51_692933 JE.Soil.51_704754 JE.Soil.51_722978 JE.Soil.51_731134 JE.Soil.51_73901 JE.Soil.51_766982 JE.Soil.51_774388 JE.Soil.51_776370 JE.Soil.51_82907 JE.Soil.51_844404 JE.Soil.51_870085 JE.Soil.51_897550 JE.Soil.51_934368 JE.Soil.51_979091 JE.Soil.59_1013198 JE.Soil.59_1023212 JE.Soil.59_1023433 JE.Soil.59_1115746 JE.Soil.59_1311729 JE.Soil.59_132191 JE.Soil.59_1374553 JE.Soil.59_1524661 JE.Soil.59_1673890 JE.Soil.59_1914611 JE.Soil.59_2038652 JE.Soil.59_2332936 JE.Soil.59_2383949 JE.Soil.59_2596939 JE.Soil.59_2608101 JE.Soil.59_2665125 JE.Soil.59_2706893 JE.Soil.59_2730412 JE.Soil.59_2825595 JE.Soil.59_3028279 JE.Soil.59_303441 JE.Soil.59_3042558 JE.Soil.59_30592 JE.Soil.59_393192 JE.Soil.59_465342 JE.Soil.59_501572 JE.Soil.59_513273 JE.Soil.59_592129 JE.Soil.59_676406 JE.Soil.59_74275 JE.Soil.59_752673 JE.Soil.59_797240 JE.Soil.59_913102 JE.Soil.59_952271 JE.Soil.59_952361 JE.Soil.59_961287 JE.Soil.59_985390 JE.Soil.59_996946 JE.Soil.63_1125739 JE.Soil.63_1142272 JE.Soil.63_1144489 JE.Soil.63_1169903 JE.Soil.63_1170094 JE.Soil.63_1244062 JE.Soil.63_1327496 JE.Soil.63_1376961 JE.Soil.63_1384671 JE.Soil.63_1400720 JE.Soil.63_1441125 JE.Soil.63_1703452 JE.Soil.63_1720457 JE.Soil.63_175056 JE.Soil.63_1759428 JE.Soil.63_1761445 JE.Soil.63_1781977 JE.Soil.63_1814232 JE.Soil.63_1882897 JE.Soil.63_188780 JE.Soil.63_1932247 JE.Soil.63_2063926 JE.Soil.63_2098674 JE.Soil.63_2109500 JE.Soil.63_2269652 JE.Soil.63_229519 JE.Soil.63_2299975 JE.Soil.63_2397967 JE.Soil.63_2402142 JE.Soil.63_2426384 JE.Soil.63_248814 JE.Soil.63_2602069 JE.Soil.63_2626610 JE.Soil.63_2643213 JE.Soil.63_265700 JE.Soil.63_2697890 JE.Soil.63_2704843 JE.Soil.63_2710183 JE.Soil.63_2777866 JE.Soil.63_2783089 JE.Soil.63_298610 JE.Soil.63_326012 JE.Soil.63_426394 JE.Soil.63_576160 JE.Soil.63_67332 JE.Soil.63_691199 JE.Soil.63_752872 JE.Soil.63_795355 JE.Soil.63_846880 JE.Soil.63_891889 JE.Soil.63_903250 JE.Soil.63_915833 JE.Soil.63_923775 JE.Soil.63_939245 JE.Soil.67_114320 JE.Soil.67_117612 JE.Soil.67_1204747 JE.Soil.67_1282793 JE.Soil.67_131222 JE.Soil.67_1368638 JE.Soil.67_1375915 JE.Soil.67_143909 JE.Soil.67_1629244 JE.Soil.67_1637335 JE.Soil.67_1658761 JE.Soil.67_1685780 JE.Soil.67_1839021 JE.Soil.67_187053 JE.Soil.67_1902649 JE.Soil.67_1922411 JE.Soil.67_1954090 JE.Soil.67_2095998 JE.Soil.67_210533 JE.Soil.67_2177842 JE.Soil.67_230396 JE.Soil.67_352039 JE.Soil.67_355730 JE.Soil.67_580304 JE.Soil.67_605050 JE.Soil.67_62841 JE.Soil.67_684883 JE.Soil.67_694950 JE.Soil.67_870852 JE.Soil.71_1038377 JE.Soil.71_1116885 JE.Soil.71_1156014 JE.Soil.71_1156096 JE.Soil.71_1158430 JE.Soil.71_1167251 JE.Soil.71_1168866 JE.Soil.71_1212992 JE.Soil.71_1236246 JE.Soil.71_1260686 JE.Soil.71_1273660 JE.Soil.71_1529847 JE.Soil.71_155814 JE.Soil.71_1660307 JE.Soil.71_1663960 JE.Soil.71_1713627 JE.Soil.71_17883 JE.Soil.71_1819447 JE.Soil.71_1855026 JE.Soil.71_1989971 JE.Soil.71_2042942 JE.Soil.71_2054681 JE.Soil.71_2166784 JE.Soil.71_2205716 JE.Soil.71_2260563 JE.Soil.71_2334783 JE.Soil.71_2342355 JE.Soil.71_2398121 JE.Soil.71_2465370 JE.Soil.71_2510229 JE.Soil.71_2573989 JE.Soil.71_2582727 JE.Soil.71_2607644 JE.Soil.71_2628432 JE.Soil.71_2638217 JE.Soil.71_271186 JE.Soil.71_2727944 JE.Soil.71_297784 JE.Soil.71_301988 JE.Soil.71_419728 JE.Soil.71_464266 JE.Soil.71_487156 JE.Soil.71_620996 JE.Soil.71_713500 JE.Soil.71_733098 JE.Soil.71_805486 JE.Soil.71_839393 JE.Soil.71_857892 JE.Soil.71_862527 JE.Soil.71_912764 JE.Soil.71_93 JE.Soil.71_961565 JE.Soil.75_1001276 JE.Soil.75_1058631 JE.Soil.75_1159564 JE.Soil.75_1572957 JE.Soil.75_1661329 JE.Soil.75_1749834 JE.Soil.75_1807980 JE.Soil.75_1818696 JE.Soil.75_195692 JE.Soil.75_2000008 JE.Soil.75_2021609 JE.Soil.75_2034190 JE.Soil.75_2114064 JE.Soil.75_215432 JE.Soil.75_246845 JE.Soil.75_2564974 JE.Soil.75_2607545 JE.Soil.75_2793298 JE.Soil.75_2836218 JE.Soil.75_3194997 JE.Soil.75_3269996 JE.Soil.75_3394986 JE.Soil.75_435481 JE.Soil.75_645441 JE.Soil.75_67095 JE.Soil.75_694901 JE.Soil.75_755643 JE.Soil.75_922058 JE.Soil.75_956261 JE.Soil.7_1070854 JE.Soil.7_1074892 JE.Soil.7_1214153 JE.Soil.7_1229048 JE.Soil.7_300845 JE.Soil.7_539509 JE.Soil.7_587164 JE.Soil.7_587199 JE.Soil.7_779509 JE.Soil.7_792926 JE.Soil.7_895280 JE.Soil.83_1032138 JE.Soil.83_1049964 JE.Soil.83_1092859 JE.Soil.83_1115602 JE.Soil.83_1129108 JE.Soil.83_1179332 JE.Soil.83_118822 JE.Soil.83_1256728 JE.Soil.83_1279191 JE.Soil.83_1350436 JE.Soil.83_138491 JE.Soil.83_1400022 JE.Soil.83_1463849 JE.Soil.83_1502846 JE.Soil.83_1503185 JE.Soil.83_1545821 JE.Soil.83_1660775 JE.Soil.83_169372 JE.Soil.83_1698762 JE.Soil.83_17421 JE.Soil.83_1749945 JE.Soil.83_1784329 JE.Soil.83_1827912 JE.Soil.83_1851998 JE.Soil.83_186832 JE.Soil.83_198570 JE.Soil.83_2030936 JE.Soil.83_2077484 JE.Soil.83_2083130 JE.Soil.83_2083551 JE.Soil.83_2083804 JE.Soil.83_2091142 JE.Soil.83_2119710 JE.Soil.83_2173873 JE.Soil.83_2192521 JE.Soil.83_2194590 JE.Soil.83_224421 JE.Soil.83_2245775 JE.Soil.83_2248535 JE.Soil.83_2272221 JE.Soil.83_2279569 JE.Soil.83_2284233 JE.Soil.83_232469 JE.Soil.83_2328355 JE.Soil.83_2358928 JE.Soil.83_2365355 JE.Soil.83_2376409 JE.Soil.83_2383996 JE.Soil.83_2393406 JE.Soil.83_2404761 JE.Soil.83_2529196 JE.Soil.83_2567439 JE.Soil.83_2594442 JE.Soil.83_270873 JE.Soil.83_2766517 JE.Soil.83_2777245 JE.Soil.83_2785533 JE.Soil.83_2790403 JE.Soil.83_311767 JE.Soil.83_318839 JE.Soil.83_334069 JE.Soil.83_377473 JE.Soil.83_410369 JE.Soil.83_433304 JE.Soil.83_436378 JE.Soil.83_436505 JE.Soil.83_473471 JE.Soil.83_543740 JE.Soil.83_656700 JE.Soil.83_667247 JE.Soil.83_693337 JE.Soil.83_696789 JE.Soil.83_71255 JE.Soil.83_714076 JE.Soil.83_758226 JE.Soil.83_771012 JE.Soil.83_787141 JE.Soil.83_78733 JE.Soil.83_788474 JE.Soil.83_792752 JE.Soil.83_804616 JE.Soil.83_814073 JE.Soil.83_824562 JE.Soil.83_841391 JE.Soil.83_847467 JE.Soil.83_868429 JE.Soil.83_874573 JE.Soil.83_901484 JE.Soil.83_943128 JE.Soil.87_1010172 JE.Soil.87_1053598 JE.Soil.87_1054481 JE.Soil.87_1064477 JE.Soil.87_1068484 JE.Soil.87_1098991 JE.Soil.87_1133828 JE.Soil.87_114883 JE.Soil.87_1156443 JE.Soil.87_1163610 JE.Soil.87_1223522 JE.Soil.87_1246649 JE.Soil.87_1256513 JE.Soil.87_129214 JE.Soil.87_129338 JE.Soil.87_1294394 JE.Soil.87_1304706 JE.Soil.87_1308539 JE.Soil.87_1320769 JE.Soil.87_1339985 JE.Soil.87_1341672 JE.Soil.87_1344723 JE.Soil.87_137821 JE.Soil.87_1449055 JE.Soil.87_1455377 JE.Soil.87_1460285 JE.Soil.87_1474621 JE.Soil.87_1520552 JE.Soil.87_1596999 JE.Soil.87_1614579 JE.Soil.87_1617634 JE.Soil.87_1620773 JE.Soil.87_1657138 JE.Soil.87_1667652 JE.Soil.87_1670775 JE.Soil.87_1679774 JE.Soil.87_1705826 JE.Soil.87_1731268 JE.Soil.87_1742652 JE.Soil.87_1777420 JE.Soil.87_1809392 JE.Soil.87_1827884 JE.Soil.87_1841960 JE.Soil.87_184425 JE.Soil.87_1845420 JE.Soil.87_1865112 JE.Soil.87_1884120 JE.Soil.87_1887362 JE.Soil.87_1907316 JE.Soil.87_1954416 JE.Soil.87_1974516 JE.Soil.87_1983345 JE.Soil.87_1992768 JE.Soil.87_1995285 JE.Soil.87_2060607 JE.Soil.87_206905 JE.Soil.87_2096084 JE.Soil.87_2096296 JE.Soil.87_2120348 JE.Soil.87_2140538 JE.Soil.87_2153989 JE.Soil.87_2164154 JE.Soil.87_2202548 JE.Soil.87_2299593 JE.Soil.87_2311010 JE.Soil.87_2321215 JE.Soil.87_2324097 JE.Soil.87_2328407 JE.Soil.87_233226 JE.Soil.87_2356819 JE.Soil.87_2361034 JE.Soil.87_2361209 JE.Soil.87_237170 JE.Soil.87_2392016 JE.Soil.87_2423288 JE.Soil.87_2430002 JE.Soil.87_2459672 JE.Soil.87_2487969 JE.Soil.87_2509157 JE.Soil.87_2509941 JE.Soil.87_2527025 JE.Soil.87_2591837 JE.Soil.87_2636062 JE.Soil.87_269501 JE.Soil.87_287967 JE.Soil.87_297805 JE.Soil.87_305067 JE.Soil.87_353660 JE.Soil.87_382531 JE.Soil.87_428281 JE.Soil.87_446423 JE.Soil.87_459453 JE.Soil.87_462674 JE.Soil.87_475062 JE.Soil.87_47888 JE.Soil.87_504498 JE.Soil.87_538358 JE.Soil.87_571232 JE.Soil.87_606747 JE.Soil.87_625078 JE.Soil.87_625316 JE.Soil.87_628463 JE.Soil.87_634193 JE.Soil.87_649374 JE.Soil.87_667932 JE.Soil.87_689543 JE.Soil.87_697770 JE.Soil.87_705573 JE.Soil.87_728909 JE.Soil.87_729137 JE.Soil.87_806497 JE.Soil.87_842597 JE.Soil.87_844547 JE.Soil.87_882350 JE.Soil.87_909916 JE.Soil.87_922690 JE.Soil.87_93084 JE.Soil.87_96782 JE.Soil.87_9836 JE.Soil.91_104543 JE.Soil.91_1065403 JE.Soil.91_1088917 JE.Soil.91_1092135 JE.Soil.91_1106241 JE.Soil.91_111478 JE.Soil.91_1136514 JE.Soil.91_1145641 JE.Soil.91_1161279 JE.Soil.91_1168349 JE.Soil.91_1182637 JE.Soil.91_1229102 JE.Soil.91_1310092 JE.Soil.91_1310908 JE.Soil.91_1558306 JE.Soil.91_1595717 JE.Soil.91_1606800 JE.Soil.91_1612327 JE.Soil.91_1657067 JE.Soil.91_1698859 JE.Soil.91_1831509 JE.Soil.91_1960211 JE.Soil.91_1969538 JE.Soil.91_2038195 JE.Soil.91_2039806 JE.Soil.91_2040948 JE.Soil.91_2072307 JE.Soil.91_2077094 JE.Soil.91_2111918 JE.Soil.91_2169845 JE.Soil.91_2171939 JE.Soil.91_218370 JE.Soil.91_2223103 JE.Soil.91_229374 JE.Soil.91_2295889 JE.Soil.91_2302714 JE.Soil.91_2305613 JE.Soil.91_2349086 JE.Soil.91_237232 JE.Soil.91_2379387 JE.Soil.91_2380281 JE.Soil.91_2382140 JE.Soil.91_2443122 JE.Soil.91_2473307 JE.Soil.91_2479070 JE.Soil.91_2491390 JE.Soil.91_2500940 JE.Soil.91_2522972 JE.Soil.91_2549586 JE.Soil.91_2598380 JE.Soil.91_2614879 JE.Soil.91_2628904 JE.Soil.91_2673208 JE.Soil.91_2676111 JE.Soil.91_2725870 JE.Soil.91_2749543 JE.Soil.91_2762205 JE.Soil.91_2762255 JE.Soil.91_361828 JE.Soil.91_462258 JE.Soil.91_526410 JE.Soil.91_537219 JE.Soil.91_560454 JE.Soil.91_607212 JE.Soil.91_669081 JE.Soil.91_674117 JE.Soil.91_740165 JE.Soil.91_784273 JE.Soil.91_841030 JE.Soil.91_851763 JE.Soil.91_857326 JE.Soil.91_891409 JE.Soil.91_937205 JE.Soil.91_943138 JE.Soil.91_943413 JE.Soil.91_943887 JE.Soil.91_995670 JE.Soil.95_1249628 JE.Soil.95_1525253 JE.Soil.95_1715963 JE.Soil.95_1725604 JE.Soil.95_1768458 JE.Soil.95_1857467 JE.Soil.95_1971903 JE.Soil.95_1994208 JE.Soil.95_2026519 JE.Soil.95_2267441 JE.Soil.95_2328737 JE.Soil.95_237525 JE.Soil.95_2511188 JE.Soil.95_2539172 JE.Soil.95_2585192 JE.Soil.95_2613313 JE.Soil.95_279172 JE.Soil.95_539690 JE.Soil.95_541119 JE.Soil.95_64554 JE.Soil.95_833513 JE.Soil.95_839665 JE.Soil.95_84954 JE.Soil.95_903533 JE.Soil.95_933971 JE.Soil.95_990186 JE.Soil.95_999002 JE.Soil.99_1010387 JE.Soil.99_1337774 JE.Soil.99_1613514 JE.Soil.99_3207696 JE.Soil.99_884302 JE.Soil.99_900832 JE.Lundberg.140_1044896 JE.Lundberg.182_601508 JE.Lundberg.182_772318 JE.Lundberg.182_777669 JE.Lundberg.182_1837301 JE.Lundberg.191_683618 JE.Lundberg.191_683765 JE.Lundberg.50_1335299 JE.Lundberg.53_2225603 JE.Lundberg.92_803625 JE.Lundberg.92_974560 JE.Soil.103_13093 JE.Soil.103_13228 JE.Soil.103_24707 JE.Soil.103_40805 JE.Soil.103_46677 JE.Soil.103_47332 JE.Soil.103_61822 JE.Soil.103_90382 JE.Soil.103_226665 JE.Soil.103_230659 JE.Soil.103_281501 JE.Soil.103_302625 JE.Soil.103_312205 JE.Soil.103_318500 JE.Soil.103_331990 JE.Soil.103_337841 JE.Soil.103_374566 JE.Soil.103_381223 JE.Soil.103_387961 JE.Soil.103_448956 JE.Soil.103_513534 JE.Soil.103_520408 JE.Soil.103_551866 JE.Soil.103_567068 JE.Soil.103_579382 JE.Soil.103_595123 JE.Soil.103_616277 JE.Soil.103_668373 JE.Soil.103_762038 JE.Soil.103_762060 JE.Soil.103_795961 JE.Soil.103_800337 JE.Soil.103_839017 JE.Soil.103_845681 JE.Soil.103_853561 JE.Soil.103_889877 JE.Soil.103_904418 JE.Soil.103_913897 JE.Soil.103_954068 JE.Soil.103_1010072 JE.Soil.103_1042836 JE.Soil.103_1068116 JE.Soil.103_1083964 JE.Soil.103_1084153 JE.Soil.103_1099189 JE.Soil.103_1149063 JE.Soil.103_1159961 JE.Soil.103_1175689 JE.Soil.103_1212431 JE.Soil.103_1221413 JE.Soil.103_1240363 JE.Soil.103_1276751 JE.Soil.103_1311030 JE.Soil.103_1335115 JE.Soil.103_1336163 JE.Soil.103_1344030 JE.Soil.103_1351749 JE.Soil.103_1353693 JE.Soil.103_1382887 JE.Soil.103_1388337 JE.Soil.103_1392914 JE.Soil.103_1451060 JE.Soil.103_1476071 JE.Soil.103_1550598 JE.Soil.103_1560833 JE.Soil.103_1578265 JE.Soil.103_1652025 JE.Soil.103_1680294 JE.Soil.103_1711813 JE.Soil.103_1717160 JE.Soil.103_1725964 JE.Soil.103_1732821 JE.Soil.103_1772469 JE.Soil.103_1777885 JE.Soil.103_1854031 JE.Soil.103_1865476 JE.Soil.103_1872874 JE.Soil.103_1873470 JE.Soil.103_1892524 JE.Soil.103_1892533 JE.Soil.103_1975947 JE.Soil.103_1979496 JE.Soil.103_2004577 JE.Soil.103_2009865 JE.Soil.103_2056096 JE.Soil.103_2112673 JE.Soil.103_2114270 JE.Soil.103_2260495 JE.Soil.103_2309785 JE.Soil.103_2317307 JE.Soil.103_2345360 JE.Soil.103_2375343 JE.Soil.103_2375552 JE.Soil.103_2393015 JE.Soil.103_2396355 JE.Soil.103_2423369 JE.Soil.103_2424491 JE.Soil.103_2444880 JE.Soil.103_2456784 JE.Soil.103_2489151 JE.Soil.103_2490899 JE.Soil.103_2510881 JE.Soil.103_2611603 JE.Soil.103_2621774 JE.Soil.103_2688784 JE.Soil.103_2726162 JE.Soil.103_2767432 JE.Soil.103_2829768 JE.Soil.103_2858268 JE.Soil.103_2945145 JE.Soil.103_2988607 JE.Soil.103_3033847 JE.Soil.103_3107560 JE.Soil.103_3130357 JE.Soil.103_3166429 JE.Soil.103_3182058 JE.Soil.103_3193690 JE.Soil.103_3214154 JE.Soil.107_400373 JE.Soil.107_650653 JE.Soil.107_685002 JE.Soil.107_702967 JE.Soil.107_707845 JE.Soil.107_819786 JE.Soil.107_1143051 JE.Soil.107_1449539 JE.Soil.107_1552547 JE.Soil.107_1554111 JE.Soil.107_1571655 JE.Soil.107_1607157 JE.Soil.107_1675245 JE.Soil.107_1780171 JE.Soil.107_1788507 JE.Soil.107_1855138 JE.Soil.107_1977664 JE.Soil.107_2039103 JE.Soil.107_2224049 JE.Soil.107_2399679 JE.Soil.107_2720744 JE.Soil.107_2817935 JE.Soil.111_11466 JE.Soil.111_28488 JE.Soil.111_32010 JE.Soil.111_45356 JE.Soil.111_186388 JE.Soil.111_197141 JE.Soil.111_226496 JE.Soil.111_269044 JE.Soil.111_278198 JE.Soil.111_281899 JE.Soil.111_312315 JE.Soil.111_322791 JE.Soil.111_346502 JE.Soil.111_356091 JE.Soil.111_407825 JE.Soil.111_411303 JE.Soil.111_412680 JE.Soil.111_417719 JE.Soil.111_469755 JE.Soil.111_537786 JE.Soil.111_607151 JE.Soil.111_614770 JE.Soil.111_615529 JE.Soil.111_615546 JE.Soil.111_620661 JE.Soil.111_639073 JE.Soil.111_645440 JE.Soil.111_664334 JE.Soil.111_685918 JE.Soil.111_696998 JE.Soil.111_736735 JE.Soil.111_751131 JE.Soil.111_754364 JE.Soil.111_769655 JE.Soil.111_795585 JE.Soil.111_811330 JE.Soil.111_811702 JE.Soil.111_811936 JE.Soil.111_835436 JE.Soil.111_841641 JE.Soil.111_846980 JE.Soil.111_860775 JE.Soil.111_860781 JE.Soil.111_921359 JE.Soil.111_975741 JE.Soil.111_997937 JE.Soil.111_998116 JE.Soil.111_1031807 JE.Soil.111_1034758 JE.Soil.111_1126836 JE.Soil.111_1127013 JE.Soil.111_1149970 JE.Soil.111_1155037 JE.Soil.111_1168440 JE.Soil.111_1190599 JE.Soil.111_1233889 JE.Soil.111_1267877 JE.Soil.111_1296618 JE.Soil.111_1331399 JE.Soil.111_1348102 JE.Soil.111_1374642 JE.Soil.111_1451065 JE.Soil.111_1467530 JE.Soil.111_1532817 JE.Soil.111_1540438 JE.Soil.111_1543067 JE.Soil.111_1610162 JE.Soil.111_1610289 JE.Soil.111_1612063 JE.Soil.111_1620278 JE.Soil.111_1646948 JE.Soil.111_1678086 JE.Soil.111_1691998 JE.Soil.111_1720545 JE.Soil.111_1724938 JE.Soil.111_1736319 JE.Soil.111_1742483 JE.Soil.111_1749859 JE.Soil.111_1762803 JE.Soil.111_1792126 JE.Soil.111_1799288 JE.Soil.111_1820559 JE.Soil.111_1848502 JE.Soil.111_1850575 JE.Soil.111_1872917 JE.Soil.111_1875024 JE.Soil.111_1884454 JE.Soil.111_1968792 JE.Soil.111_1985415 JE.Soil.111_2050621 JE.Soil.111_2112510 JE.Soil.111_2119876 JE.Soil.111_2174999 JE.Soil.111_2258916 JE.Soil.111_2298190 JE.Soil.111_2313359 JE.Soil.111_2331919 JE.Soil.111_2349755 JE.Soil.111_2413368 JE.Soil.111_2418264 JE.Soil.111_2432764 JE.Soil.111_2457801 JE.Soil.111_2472744 JE.Soil.111_2494043 JE.Soil.111_2539556 JE.Soil.111_2556959 JE.Soil.111_2569215 JE.Soil.111_2579705 JE.Soil.115_2932 JE.Soil.115_2936 JE.Soil.115_257336 JE.Soil.115_558145 JE.Soil.115_702341 JE.Soil.115_850208 JE.Soil.115_854978 JE.Soil.115_872063 JE.Soil.115_888103 JE.Soil.115_985850 JE.Soil.115_1017986 JE.Soil.115_1034105 JE.Soil.115_1037198 JE.Soil.115_1078877 JE.Soil.115_1140555 JE.Soil.115_1488571 JE.Soil.115_1793572 JE.Soil.115_1863965 JE.Soil.115_1880913 JE.Soil.115_2002939 JE.Soil.115_2090366 JE.Soil.115_2099156 JE.Soil.115_2445884 JE.Soil.115_2623071 JE.Soil.115_3141472 JE.Soil.115_3171380 JE.Soil.115_3481690 JE.Soil.119_33074 JE.Soil.119_46015 JE.Soil.119_46256 JE.Soil.119_136512 JE.Soil.119_137127 JE.Soil.119_309395 JE.Soil.119_314035 JE.Soil.119_541221 JE.Soil.119_592085 JE.Soil.119_680327 JE.Soil.119_694278 JE.Soil.119_725500 JE.Soil.119_745820 JE.Soil.119_813886 JE.Soil.119_892812 JE.Soil.119_892962 JE.Soil.119_945189 JE.Soil.119_1041482 JE.Soil.119_1073586 JE.Soil.119_1116137 JE.Soil.119_1148863 JE.Soil.119_1219665 JE.Soil.119_1263235 JE.Soil.119_1264914 JE.Soil.119_1671864 JE.Soil.119_1714440 JE.Soil.127_84745 JE.Soil.127_150455 JE.Soil.127_335972 JE.Soil.127_579419 JE.Soil.127_829715 JE.Soil.127_1030817 JE.Soil.127_1236252 JE.Soil.127_1252145 JE.Soil.127_1679647 JE.Soil.127_1820578 JE.Soil.127_2145092 JE.Soil.127_2335468 JE.Soil.127_2815025 JE.Soil.127_2898970 JE.Soil.127_3072623 JE.Soil.131_99050 JE.Soil.131_100524 JE.Soil.131_157867 JE.Soil.131_167010 JE.Soil.131_186515 JE.Soil.131_230903 JE.Soil.131_281255 JE.Soil.131_303913 JE.Soil.131_462836 JE.Soil.131_556592 JE.Soil.131_649391 JE.Soil.131_668258 JE.Soil.131_863186 JE.Soil.131_892572 JE.Soil.131_1148644 JE.Soil.131_1201267 JE.Soil.131_1698648 JE.Soil.131_1755527 JE.Soil.131_1792011 JE.Soil.131_1800384 JE.Soil.131_1912346 JE.Soil.131_1982400 JE.Soil.131_2044161 JE.Soil.131_2210224 JE.Soil.131_2457842 JE.Soil.131_2483732 JE.Soil.131_2527080 JE.Soil.131_2599418 JE.Soil.131_2641200 JE.Soil.131_2645401 JE.Soil.131_2735296 JE.Soil.131_2795331 JE.Soil.131_2899323 JE.Soil.131_2926173 JE.Soil.131_2954135 JE.Soil.131_3047952 JE.Soil.131_3072092 JE.Soil.131_3165136 JE.Soil.131_3184506 JE.Soil.131_3321402 JE.Soil.131_3478207 JE.Soil.131_3497441 JE.Soil.131_3681014 JE.Soil.131_3825891 JE.Soil.131_3864243 JE.Soil.131_4085078 JE.Soil.131_4299042 JE.Soil.131_4339899 JE.Soil.131_4344088 JE.Soil.131_4367910 JE.Soil.131_4399102 JE.Soil.131_4544214 JE.Soil.131_4550001 JE.Soil.131_4594168 JE.Soil.131_4635208 JE.Soil.131_4720680 JE.Soil.131_4720842 JE.Soil.131_4821054 JE.Soil.131_5084353 JE.Soil.131_5190665 JE.Soil.131_5226745 JE.Soil.131_5238960 JE.Soil.131_5248828 JE.Soil.131_5319730 JE.Soil.131_5420261 JE.Soil.131_5431719 JE.Soil.131_5457844 JE.Soil.131_5556703 JE.Soil.131_5575322 JE.Soil.131_5592424 JE.Soil.131_5614889 JE.Soil.131_5640112 JE.Soil.131_5645437 JE.Soil.131_5816999 JE.Soil.131_5830958 JE.Soil.131_5940168 JE.Soil.131_6011490 JE.Soil.135_887398 JE.Soil.135_1667221 JE.Soil.135_2234094 JE.Soil.135_2402160 JE.Soil.135_2528023 JE.Soil.135_3091001 JE.Soil.139_66348 JE.Soil.139_161449 JE.Soil.139_177654 JE.Soil.139_276941 JE.Soil.139_298616 JE.Soil.139_317083 JE.Soil.139_351668 JE.Soil.139_391175 JE.Soil.139_559097 JE.Soil.139_593153 JE.Soil.139_660896 JE.Soil.139_889297 JE.Soil.139_916900 JE.Soil.139_978159 JE.Soil.139_1034923 JE.Soil.139_1154930 JE.Soil.139_1295103 JE.Soil.139_1439056 JE.Soil.139_1479491 JE.Soil.139_1498059 JE.Soil.139_1506971 JE.Soil.139_1576469 JE.Soil.139_1636275 JE.Soil.139_1684333 JE.Soil.139_1865051 JE.Soil.139_2005108 JE.Soil.139_2029002 JE.Soil.139_2042817 JE.Soil.139_2115286 JE.Soil.139_2284609 JE.Soil.139_2312597 JE.Soil.139_2349608 JE.Soil.139_2498455 JE.Soil.139_2515467 JE.Soil.139_2519899 JE.Soil.139_2617121 JE.Soil.139_2931914 JE.Soil.139_2957740 JE.Soil.139_2990345 JE.Soil.139_3042097 JE.Soil.139_3080282 JE.Soil.139_3201705 JE.Soil.139_3276469 JE.Soil.139_3609531 JE.Soil.139_3730457 JE.Soil.139_3740161 JE.Soil.139_3829048 JE.Soil.139_3829535 JE.Soil.139_3903712 JE.Soil.143_41893 JE.Soil.143_202240 JE.Soil.143_341948 JE.Soil.143_351116 JE.Soil.143_422491 JE.Soil.143_493686 JE.Soil.143_557107 JE.Soil.143_561072 JE.Soil.143_561130 JE.Soil.143_773625 JE.Soil.143_901677 JE.Soil.143_980246 JE.Soil.143_1213424 JE.Soil.143_1227683 JE.Soil.143_1422086 JE.Soil.143_1758830 JE.Soil.143_1790508 JE.Soil.143_1945595 JE.Soil.143_2036370 JE.Soil.143_2093883 JE.Soil.143_2277785 JE.Soil.143_2280560 JE.Soil.143_2525415 JE.Soil.143_2745227 JE.Soil.143_2906299 JE.Soil.15_453305 JE.Soil.15_726482 JE.Soil.15_909477 JE.Soil.15_914677 JE.Soil.15_1457769 JE.Soil.15_1850482 JE.Soil.15_1869342 JE.Soil.15_1901495 JE.Soil.179_70277 JE.Soil.179_70469 JE.Soil.179_72305 JE.Soil.179_82962 JE.Soil.179_110103 JE.Soil.179_158318 JE.Soil.179_177734 JE.Soil.179_202241 JE.Soil.179_227292 JE.Soil.179_250301 JE.Soil.179_266804 JE.Soil.179_291891 JE.Soil.179_292910 JE.Soil.179_301189 JE.Soil.179_311372 JE.Soil.179_348646 JE.Soil.179_359261 JE.Soil.179_391468 JE.Soil.179_397706 JE.Soil.179_413656 JE.Soil.179_420296 JE.Soil.179_444249 JE.Soil.179_466228 JE.Soil.179_491545 JE.Soil.179_493409 JE.Soil.179_533066 JE.Soil.179_535280 JE.Soil.179_541791 JE.Soil.179_549838 JE.Soil.179_586052 JE.Soil.179_607299 JE.Soil.179_618934 JE.Soil.179_627722 JE.Soil.179_656910 JE.Soil.179_662787 JE.Soil.179_681487 JE.Soil.179_683971 JE.Soil.179_688120 JE.Soil.179_699859 JE.Soil.179_724308 JE.Soil.179_754935 JE.Soil.179_765823 JE.Soil.179_779862 JE.Soil.179_797228 JE.Soil.179_797394 JE.Soil.179_807352 JE.Soil.179_811583 JE.Soil.179_813748 JE.Soil.179_852304 JE.Soil.179_962357 JE.Soil.179_980738 JE.Soil.179_988284 JE.Soil.179_1032963 JE.Soil.179_1034710 JE.Soil.179_1037006 JE.Soil.179_1037657 JE.Soil.179_1038160 JE.Soil.179_1069296 JE.Soil.179_1076860 JE.Soil.179_1088369 JE.Soil.179_1241827 JE.Soil.179_1285821 JE.Soil.179_1290981 JE.Soil.179_1331071 JE.Soil.179_1339520 JE.Soil.179_1340560 JE.Soil.179_1348720 JE.Soil.179_1349439 JE.Soil.179_1396859 JE.Soil.179_1427761 JE.Soil.179_1432760 JE.Soil.179_1482870 JE.Soil.179_1503156 JE.Soil.179_1503334 JE.Soil.179_1552248 JE.Soil.179_1558383 JE.Soil.179_1561330 JE.Soil.179_1561921 JE.Soil.179_1578625 JE.Soil.179_1601454 JE.Soil.179_1631334 JE.Soil.179_1637364 JE.Soil.179_1660870 JE.Soil.179_1695200 JE.Soil.179_1737412 JE.Soil.179_1760411 JE.Soil.179_1783662 JE.Soil.179_1801747 JE.Soil.179_1810411 JE.Soil.179_1820160 JE.Soil.179_1824070 JE.Soil.179_1834748 JE.Soil.179_1857988 JE.Soil.179_1877049 JE.Soil.179_1877433 JE.Soil.179_1903849 JE.Soil.179_1950359 JE.Soil.179_1951706 JE.Soil.179_1973110 JE.Soil.179_2031045 JE.Soil.179_2035777 JE.Soil.179_2046837 JE.Soil.179_2054644 JE.Soil.179_2067314 JE.Soil.179_2074322 JE.Soil.179_2176211 JE.Soil.179_2180749 JE.Soil.179_2184307 JE.Soil.179_2191555 JE.Soil.179_2198647 JE.Soil.179_2236702 JE.Soil.179_2276574 JE.Soil.179_2307783 JE.Soil.179_2308346 JE.Soil.179_2310207 JE.Soil.179_2333258 JE.Soil.179_2358321 JE.Soil.179_2406816 JE.Soil.179_2408808 JE.Soil.179_2435026 JE.Soil.179_2437453 JE.Soil.179_2441884 JE.Soil.179_2473034 JE.Soil.179_2504018 JE.Soil.179_2520314 JE.Soil.183_11084 JE.Soil.183_18389 JE.Soil.183_42502 JE.Soil.183_45106 JE.Soil.183_63252 JE.Soil.183_63357 JE.Soil.183_98406 JE.Soil.183_98640 JE.Soil.183_100397 JE.Soil.183_162013 JE.Soil.183_177776 JE.Soil.183_230413 JE.Soil.183_231027 JE.Soil.183_232106 JE.Soil.183_242688 JE.Soil.183_247779 JE.Soil.183_250070 JE.Soil.183_286587 JE.Soil.183_286687 JE.Soil.183_333863 JE.Soil.183_347988 JE.Soil.183_356622 JE.Soil.183_359078 JE.Soil.183_378830 JE.Soil.183_402695 JE.Soil.183_404136 JE.Soil.183_410645 JE.Soil.183_423697 JE.Soil.183_455290 JE.Soil.183_475725 JE.Soil.183_485482 JE.Soil.183_492727 JE.Soil.183_492949 JE.Soil.183_494125 JE.Soil.183_521716 JE.Soil.183_527430 JE.Soil.183_554025 JE.Soil.183_586228 JE.Soil.183_633462 JE.Soil.183_683137 JE.Soil.183_687286 JE.Soil.183_773440 JE.Soil.183_787008 JE.Soil.183_787150 JE.Soil.183_787336 JE.Soil.183_807996 JE.Soil.183_819759 JE.Soil.183_855137 JE.Soil.183_889881 JE.Soil.183_915016 JE.Soil.183_944748 JE.Soil.183_963889 JE.Soil.183_973191 JE.Soil.183_973366 JE.Soil.183_1017372 JE.Soil.183_1017745 JE.Soil.183_1081462 JE.Soil.183_1102170 JE.Soil.183_1108771 JE.Soil.183_1140140 JE.Soil.183_1176600 JE.Soil.183_1224826 JE.Soil.183_1239544 JE.Soil.183_1240147 JE.Soil.183_1245005 JE.Soil.183_1290363 JE.Soil.183_1320406 JE.Soil.183_1320730 JE.Soil.183_1328338 JE.Soil.183_1342714 JE.Soil.183_1345694 JE.Soil.183_1356340 JE.Soil.183_1356912 JE.Soil.183_1431987 JE.Soil.183_1474815 JE.Soil.183_1486933 JE.Soil.183_1535772 JE.Soil.183_1567267 JE.Soil.183_1567694 JE.Soil.183_1581980 JE.Soil.183_1583761 JE.Soil.183_1584324 JE.Soil.183_1589630 JE.Soil.183_1594578 JE.Soil.183_1601102 JE.Soil.183_1602058 JE.Soil.183_1613740 JE.Soil.183_1618827 JE.Soil.183_1643411 JE.Soil.183_1645656 JE.Soil.183_1648019 JE.Soil.187_217835 JE.Soil.187_272340 JE.Soil.187_539338 JE.Soil.187_576123 JE.Soil.187_641031 JE.Soil.187_968979 JE.Soil.187_1145039 JE.Soil.187_1339792 JE.Soil.187_1362435 JE.Soil.187_1615741 JE.Soil.187_1631771 JE.Soil.187_1655591 JE.Soil.187_1818661 JE.Soil.187_1858781 JE.Soil.187_1897517 JE.Soil.187_2022554 JE.Soil.191_1198 JE.Soil.191_4495 JE.Soil.191_20661 JE.Soil.191_40372 JE.Soil.191_41627 JE.Soil.191_51419 JE.Soil.191_55270 JE.Soil.191_62565 JE.Soil.191_74412 JE.Soil.191_77623 JE.Soil.191_115542 JE.Soil.191_138389 JE.Soil.191_144331 JE.Soil.191_176274 JE.Soil.191_176706 JE.Soil.191_184949 JE.Soil.191_185069 JE.Soil.191_187477 JE.Soil.191_195292 JE.Soil.191_208968 JE.Soil.191_213054 JE.Soil.191_230164 JE.Soil.191_240778 JE.Soil.191_256551 JE.Soil.191_274224 JE.Soil.191_290180 JE.Soil.191_290288 JE.Soil.191_301661 JE.Soil.191_305204 JE.Soil.191_319943 JE.Soil.191_320300 JE.Soil.191_360731 JE.Soil.191_370090 JE.Soil.191_420689 JE.Soil.191_421124 JE.Soil.191_437943 JE.Soil.191_453639 JE.Soil.191_473107 JE.Soil.191_481428 JE.Soil.191_486265 JE.Soil.191_507779 JE.Soil.191_537942 JE.Soil.191_547536 JE.Soil.191_564221 JE.Soil.191_577604 JE.Soil.191_577830 JE.Soil.191_578303 JE.Soil.191_581901 JE.Soil.191_603152 JE.Soil.191_604124 JE.Soil.191_606499 JE.Soil.191_618554 JE.Soil.191_634108 JE.Soil.191_639940 JE.Soil.191_646041 JE.Soil.191_699288 JE.Soil.191_701656 JE.Soil.191_703217 JE.Soil.191_717977 JE.Soil.191_746862 JE.Soil.191_749422 JE.Soil.191_763999 JE.Soil.191_799796 JE.Soil.191_802569 JE.Soil.191_821584 JE.Soil.191_828117 JE.Soil.191_829649 JE.Soil.191_833308 JE.Soil.191_834518 JE.Soil.191_834561 JE.Soil.191_837106 JE.Soil.191_854502 JE.Soil.191_884108 JE.Soil.191_894455 JE.Soil.191_907204 JE.Soil.191_957551 JE.Soil.191_960552 JE.Soil.191_961732 JE.Soil.191_970658 JE.Soil.191_981282 JE.Soil.191_993460 JE.Soil.191_1002829 JE.Soil.191_1005048 JE.Soil.191_1010054 JE.Soil.191_1020452 JE.Soil.191_1087257 JE.Soil.191_1135163 JE.Soil.191_1146229 JE.Soil.191_1160136 JE.Soil.191_1190298 JE.Soil.191_1201553 JE.Soil.191_1207926 JE.Soil.191_1207931 JE.Soil.191_1218460 JE.Soil.191_1222839 JE.Soil.191_1230924 JE.Soil.191_1261095 JE.Soil.191_1270203 JE.Soil.191_1270269 JE.Soil.191_1277091 JE.Soil.191_1297664 JE.Soil.191_1309364 JE.Soil.191_1317862 JE.Soil.191_1331875 JE.Soil.191_1337318 JE.Soil.191_1344902 JE.Soil.191_1367162 JE.Soil.191_1399256 JE.Soil.191_1415025 JE.Soil.191_1459596 JE.Soil.191_1492881 JE.Soil.191_1517550 JE.Soil.191_1517975 JE.Soil.191_1520304 JE.Soil.191_1522924 JE.Soil.191_1522954 JE.Soil.191_1530512 JE.Soil.191_1531066 JE.Soil.191_1558821 JE.Soil.191_1565162 JE.Soil.191_1574524 JE.Soil.191_1597131 JE.Soil.191_1603423 JE.Soil.191_1606562 JE.Soil.191_1608633 JE.Soil.191_1631329 JE.Soil.191_1633665 JE.Soil.191_1670386 JE.Soil.191_1694147 JE.Soil.191_1702143 JE.Soil.191_1705613 JE.Soil.191_1706333 JE.Soil.191_1757993 JE.Soil.191_1763345 JE.Soil.191_1790539 JE.Soil.191_1790964 JE.Soil.191_1804051 JE.Soil.191_1804058 JE.Soil.191_1822108 JE.Soil.191_1825469 JE.Soil.191_1825922 JE.Soil.191_1857249 JE.Soil.191_1879509 JE.Soil.191_1905371 JE.Soil.191_1913604 JE.Soil.191_1913740 JE.Soil.191_1926076 JE.Soil.191_1965892 JE.Soil.191_1977262 JE.Soil.191_2005555 JE.Soil.191_2012894 JE.Soil.191_2016056 JE.Soil.191_2040950 JE.Soil.191_2085345 JE.Soil.191_2091131 JE.Soil.191_2134850 JE.Soil.191_2150591 JE.Soil.191_2157785 JE.Soil.191_2165090 JE.Soil.191_2172442 JE.Soil.191_2173384 JE.Soil.191_2176965 JE.Soil.191_2193260 JE.Soil.191_2203746 JE.Soil.191_2207643 JE.Soil.191_2231064 JE.Soil.191_2261764 JE.Soil.191_2309897 JE.Soil.191_2310256 JE.Soil.195_23006 JE.Soil.195_42709 JE.Soil.195_44560 JE.Soil.195_57634 JE.Soil.195_69086 JE.Soil.195_87436 JE.Soil.195_138826 JE.Soil.195_153271 JE.Soil.195_188773 JE.Soil.195_192374 JE.Soil.195_223604 JE.Soil.195_235990 JE.Soil.195_273859 JE.Soil.195_300722 JE.Soil.195_335412 JE.Soil.195_362965 JE.Soil.195_363998 JE.Soil.195_373271 JE.Soil.195_500956 JE.Soil.195_551510 JE.Soil.195_558499 JE.Soil.195_573766 JE.Soil.195_588309 JE.Soil.195_600198 JE.Soil.195_614806 JE.Soil.195_664594 JE.Soil.195_670916 JE.Soil.195_671244 JE.Soil.195_710973 JE.Soil.195_783484 JE.Soil.195_788525 JE.Soil.195_812178 JE.Soil.195_929459 JE.Soil.195_929997 JE.Soil.195_989486 JE.Soil.195_999989 JE.Soil.195_1054654 JE.Soil.195_1055129 JE.Soil.195_1067519 JE.Soil.195_1084642 JE.Soil.195_1094443 JE.Soil.195_1094479 JE.Soil.195_1109975 JE.Soil.195_1152228 JE.Soil.195_1198218 JE.Soil.195_1240520 JE.Soil.195_1254835 JE.Soil.195_1293358 JE.Soil.195_1298347 JE.Soil.195_1298459 JE.Soil.195_1329306 JE.Soil.195_1333623 JE.Soil.195_1337205 JE.Soil.195_1345742 JE.Soil.195_1365751 JE.Soil.195_1371428 JE.Soil.195_1378144 JE.Soil.195_1384784 JE.Soil.195_1416213 JE.Soil.195_1424426 JE.Soil.195_1436935 JE.Soil.195_1452792 JE.Soil.195_1522691 JE.Soil.195_1542870 JE.Soil.195_1550255 JE.Soil.195_1573564 JE.Soil.195_1579598 JE.Soil.195_1597616 JE.Soil.195_1600596 JE.Soil.195_1638819 JE.Soil.195_1640235 JE.Soil.195_1675482 JE.Soil.195_1677957 JE.Soil.195_1708187 JE.Soil.195_1709439 JE.Soil.195_1718640 JE.Soil.195_1747558 JE.Soil.195_1762578 JE.Soil.195_1804096 JE.Soil.195_1808441 JE.Soil.195_1808546 JE.Soil.195_1922578 JE.Soil.195_1986591 JE.Soil.195_1986617 JE.Soil.195_2030887 JE.Soil.195_2044066 JE.Soil.195_2055711 JE.Soil.195_2079938 JE.Soil.195_2082445 JE.Soil.195_2084631 JE.Soil.195_2091279 JE.Soil.195_2131496 JE.Soil.195_2151145 JE.Soil.195_2224093 JE.Soil.195_2272011 JE.Soil.195_2280452 JE.Soil.195_2286791 JE.Soil.195_2325623 JE.Soil.195_2329474 JE.Soil.195_2332607 JE.Soil.199_12630 JE.Soil.199_48082 JE.Soil.199_84351 JE.Soil.199_93893 JE.Soil.199_104930 JE.Soil.199_127731 JE.Soil.199_133672 JE.Soil.199_138485 JE.Soil.199_142862 JE.Soil.199_155934 JE.Soil.199_179277 JE.Soil.199_179377 JE.Soil.199_224802 JE.Soil.199_229360 JE.Soil.199_266330 JE.Soil.199_276604 JE.Soil.199_277035 JE.Soil.199_309271 JE.Soil.199_334253 JE.Soil.199_337332 JE.Soil.199_347260 JE.Soil.199_369358 JE.Soil.199_404357 JE.Soil.199_482684 JE.Soil.199_503956 JE.Soil.199_530086 JE.Soil.199_530953 JE.Soil.199_564133 JE.Soil.199_605698 JE.Soil.199_626013 JE.Soil.199_627056 JE.Soil.199_732740 JE.Soil.199_782105 JE.Soil.199_782786 JE.Soil.199_832200 JE.Soil.199_832256 JE.Soil.199_833953 JE.Soil.199_835690 JE.Soil.199_842222 JE.Soil.199_858431 JE.Soil.199_904669 JE.Soil.199_906593 JE.Soil.199_918662 JE.Soil.199_923150 JE.Soil.199_941084 JE.Soil.199_981372 JE.Soil.199_981755 JE.Soil.199_982799 JE.Soil.199_989243 JE.Soil.199_1016068 JE.Soil.199_1028111 JE.Soil.199_1042564 JE.Soil.199_1044555 JE.Soil.199_1051184 JE.Soil.199_1060529 JE.Soil.199_1062353 JE.Soil.199_1093482 JE.Soil.199_1104263 JE.Soil.199_1122926 JE.Soil.199_1129593 JE.Soil.199_1135023 JE.Soil.199_1248045 JE.Soil.199_1255195 JE.Soil.199_1257928 JE.Soil.199_1308277 JE.Soil.199_1324587 JE.Soil.199_1342041 JE.Soil.199_1380406 JE.Soil.199_1382271 JE.Soil.199_1415501 JE.Soil.199_1425387 JE.Soil.199_1426328 JE.Soil.199_1435850 JE.Soil.199_1436673 JE.Soil.199_1447600 JE.Soil.199_1462939 JE.Soil.199_1468608 JE.Soil.199_1484380 JE.Soil.199_1532517 JE.Soil.199_1550886 JE.Soil.199_1558064 JE.Soil.199_1560557 JE.Soil.199_1574167 JE.Soil.199_1584866 JE.Soil.199_1599589 JE.Soil.199_1624058 JE.Soil.199_1657453 JE.Soil.199_1669497 JE.Soil.199_1681313 JE.Soil.199_1757805 JE.Soil.199_1824233 JE.Soil.199_1832273 JE.Soil.199_1840002 JE.Soil.199_1848591 JE.Soil.199_1860244 JE.Soil.199_1885183 JE.Soil.199_1906197 JE.Soil.199_1906261 JE.Soil.199_1908552 JE.Soil.199_1926533 JE.Soil.199_1932884 JE.Soil.199_1959854 JE.Soil.199_1981010 JE.Soil.199_1981482 JE.Soil.199_1990114 JE.Soil.199_2028976 JE.Soil.199_2082364 JE.Soil.199_2083397 JE.Soil.199_2100582 JE.Soil.199_2111454 JE.Soil.199_2135951 JE.Soil.199_2158690 JE.Soil.199_2184990 JE.Soil.19_239064 JE.Soil.19_579491 JE.Soil.19_583073 JE.Soil.19_626837 JE.Soil.19_670467 JE.Soil.19_1079585 JE.Soil.19_1079816 JE.Soil.19_1279498 JE.Soil.211_78260 JE.Soil.211_151329 JE.Soil.211_289708 JE.Soil.211_299958 JE.Soil.211_357560 JE.Soil.211_394302 JE.Soil.211_522561 JE.Soil.211_682217 JE.Soil.211_702562 JE.Soil.211_836434 JE.Soil.211_1015260 JE.Soil.211_1142915 JE.Soil.211_1189850 JE.Soil.211_1532946 JE.Soil.211_1549765 JE.Soil.211_1561264 JE.Soil.211_1611359 JE.Soil.211_1646640 JE.Soil.211_1823405 JE.Soil.211_1823770 JE.Soil.211_1957170 JE.Soil.211_2180459 JE.Soil.211_2195334 JE.Soil.211_2324646 JE.Soil.211_2345606 JE.Soil.211_2388171 JE.Soil.211_2388428 JE.Soil.211_2651106 JE.Soil.211_2701079 JE.Soil.211_2853066 JE.Soil.211_2853559 JE.Soil.211_2992820 JE.Soil.211_3076529 JE.Soil.211_3319999 JE.Soil.211_3332655 JE.Soil.211_3394778 JE.Soil.211_3654931 JE.Soil.211_3776236 JE.Soil.211_3789553 JE.Soil.211_3851887 JE.Soil.211_3874402 JE.Soil.211_3958403 JE.Soil.215_55067 JE.Soil.215_59684 JE.Soil.215_83624 JE.Soil.215_117127 JE.Soil.215_148451 JE.Soil.215_151338 JE.Soil.215_157655 JE.Soil.215_161425 JE.Soil.215_209222 JE.Soil.215_260504 JE.Soil.215_262980 JE.Soil.215_284374 JE.Soil.215_284594 JE.Soil.215_286280 JE.Soil.215_335170 JE.Soil.215_335214 JE.Soil.215_342633 JE.Soil.215_345394 JE.Soil.215_347968 JE.Soil.215_348902 JE.Soil.215_373418 JE.Soil.215_377056 JE.Soil.215_379732 JE.Soil.215_387404 JE.Soil.215_389049 JE.Soil.215_396044 JE.Soil.215_432390 JE.Soil.215_434736 JE.Soil.215_464865 JE.Soil.215_467553 JE.Soil.215_476525 JE.Soil.215_478284 JE.Soil.215_504519 JE.Soil.215_541257 JE.Soil.215_545169 JE.Soil.215_599204 JE.Soil.215_615597 JE.Soil.215_616991 JE.Soil.215_620464 JE.Soil.215_625466 JE.Soil.215_667875 JE.Soil.215_695029 JE.Soil.215_695505 JE.Soil.215_741585 JE.Soil.215_743825 JE.Soil.215_767143 JE.Soil.215_780261 JE.Soil.215_795574 JE.Soil.215_801698 JE.Soil.215_802695 JE.Soil.215_871847 JE.Soil.215_885602 JE.Soil.215_939771 JE.Soil.215_957435 JE.Soil.215_969418 JE.Soil.215_971944 JE.Soil.215_985813 JE.Soil.215_986382 JE.Soil.215_995658 JE.Soil.215_1034270 JE.Soil.215_1037334 JE.Soil.215_1037815 JE.Soil.215_1056636 JE.Soil.215_1087110 JE.Soil.215_1087402 JE.Soil.215_1118056 JE.Soil.215_1167470 JE.Soil.215_1167595 JE.Soil.215_1186456 JE.Soil.215_1187127 JE.Soil.215_1211172 JE.Soil.215_1213479 JE.Soil.215_1227654 JE.Soil.215_1232436 JE.Soil.215_1266299 JE.Soil.215_1281955 JE.Soil.215_1320116 JE.Soil.215_1320254 JE.Soil.215_1327677 JE.Soil.215_1334143 JE.Soil.215_1343075 JE.Soil.215_1349329 JE.Soil.215_1375287 JE.Soil.215_1413443 JE.Soil.215_1421000 JE.Soil.215_1443484 JE.Soil.215_1471321 JE.Soil.215_1471647 JE.Soil.215_1536920 JE.Soil.215_1550910 JE.Soil.215_1563450 JE.Soil.215_1568604 JE.Soil.215_1575068 JE.Soil.215_1587256 JE.Soil.215_1587570 JE.Soil.215_1634818 JE.Soil.215_1661611 JE.Soil.215_1663921 JE.Soil.215_1678686 JE.Soil.215_1682870 JE.Soil.215_1702507 JE.Soil.215_1724412 JE.Soil.215_1737981 JE.Soil.215_1796415 JE.Soil.215_1822276 JE.Soil.215_1826527 JE.Soil.215_1852078 JE.Soil.215_1893480 JE.Soil.215_1938272 JE.Soil.215_1978268 JE.Soil.215_1991663 JE.Soil.215_2024167 JE.Soil.215_2047313 JE.Soil.215_2048046 JE.Soil.215_2048519 JE.Soil.215_2076294 JE.Soil.215_2120498 JE.Soil.215_2126612 JE.Soil.215_2136960 JE.Soil.215_2141596 JE.Soil.215_2161108 JE.Soil.215_2167008 JE.Soil.215_2180880 JE.Soil.215_2232189 JE.Soil.215_2242499 JE.Soil.215_2249585 JE.Soil.215_2300591 JE.Soil.215_2323066 JE.Soil.215_2334494 JE.Soil.215_2365961 JE.Soil.215_2375975 JE.Soil.215_2425723 JE.Soil.215_2430300 JE.Soil.215_2441273 JE.Soil.215_2463215 JE.Soil.215_2489489 JE.Soil.215_2498899 JE.Soil.215_2511087 JE.Soil.215_2521086 JE.Soil.215_2521984 JE.Soil.215_2581415 JE.Soil.215_2593695 JE.Soil.215_2600515 JE.Soil.219_10096 JE.Soil.219_10517 JE.Soil.219_29600 JE.Soil.219_37216 JE.Soil.219_110788 JE.Soil.219_119996 JE.Soil.219_126253 JE.Soil.219_128647 JE.Soil.219_138117 JE.Soil.219_139313 JE.Soil.219_149830 JE.Soil.219_149854 JE.Soil.219_158316 JE.Soil.219_160623 JE.Soil.219_176052 JE.Soil.219_195124 JE.Soil.219_200372 JE.Soil.219_223928 JE.Soil.219_259436 JE.Soil.219_260805 JE.Soil.219_281399 JE.Soil.219_357599 JE.Soil.219_360948 JE.Soil.219_360996 JE.Soil.219_361912 JE.Soil.219_381700 JE.Soil.219_382389 JE.Soil.219_390628 JE.Soil.219_391862 JE.Soil.219_397150 JE.Soil.219_421511 JE.Soil.219_427408 JE.Soil.219_437507 JE.Soil.219_439280 JE.Soil.219_449882 JE.Soil.219_457645 JE.Soil.219_473729 JE.Soil.219_474766 JE.Soil.219_477497 JE.Soil.219_481309 JE.Soil.219_486435 JE.Soil.219_487484 JE.Soil.219_499829 JE.Soil.219_501188 JE.Soil.219_502692 JE.Soil.219_505202 JE.Soil.219_514378 JE.Soil.219_530836 JE.Soil.219_530906 JE.Soil.219_536923 JE.Soil.219_543916 JE.Soil.219_547814 JE.Soil.219_578734 JE.Soil.219_579325 JE.Soil.219_600494 JE.Soil.219_618951 JE.Soil.219_625196 JE.Soil.219_629156 JE.Soil.219_670893 JE.Soil.219_680130 JE.Soil.219_685616 JE.Soil.219_710239 JE.Soil.219_726207 JE.Soil.219_742902 JE.Soil.219_767832 JE.Soil.219_771924 JE.Soil.219_776353 JE.Soil.219_787153 JE.Soil.219_790742 JE.Soil.219_791983 JE.Soil.219_795201 JE.Soil.219_802351 JE.Soil.219_826997 JE.Soil.219_833004 JE.Soil.219_834453 JE.Soil.219_834703 JE.Soil.219_841067 JE.Soil.219_852970 JE.Soil.219_871489 JE.Soil.219_874526 JE.Soil.219_874806 JE.Soil.219_874887 JE.Soil.219_880601 JE.Soil.219_884147 JE.Soil.219_886242 JE.Soil.219_895892 JE.Soil.219_908670 JE.Soil.219_921785 JE.Soil.219_927477 JE.Soil.219_938199 JE.Soil.219_952926 JE.Soil.219_959026 JE.Soil.219_960502 JE.Soil.219_961780 JE.Soil.219_963590 JE.Soil.219_963813 JE.Soil.219_965772 JE.Soil.219_978011 JE.Soil.219_980864 JE.Soil.219_992647 JE.Soil.219_994015 JE.Soil.219_994235 JE.Soil.219_997418 JE.Soil.219_1021492 JE.Soil.219_1033199 JE.Soil.219_1035408 JE.Soil.219_1043570 JE.Soil.219_1048617 JE.Soil.219_1062972 JE.Soil.219_1078470 JE.Soil.219_1090359 JE.Soil.219_1099173 JE.Soil.219_1104079 JE.Soil.219_1104482 JE.Soil.219_1121345 JE.Soil.219_1121921 JE.Soil.219_1144309 JE.Soil.219_1149975 JE.Soil.219_1166930 JE.Soil.219_1176649 JE.Soil.219_1186019 JE.Soil.219_1223261 JE.Soil.219_1238478 JE.Soil.219_1251177 JE.Soil.219_1251681 JE.Soil.219_1255995 JE.Soil.219_1257740 JE.Soil.219_1267216 JE.Soil.219_1270540 JE.Soil.219_1289229 JE.Soil.219_1303118 JE.Soil.219_1306888 JE.Soil.219_1316539 JE.Soil.219_1320312 JE.Soil.219_1325549 JE.Soil.219_1333256 JE.Soil.219_1335126 JE.Soil.219_1337411 JE.Soil.219_1347015 JE.Soil.219_1350380 JE.Soil.219_1359493 JE.Soil.219_1360547 JE.Soil.219_1365507 JE.Soil.219_1399287 JE.Soil.219_1400080 JE.Soil.219_1402002 JE.Soil.219_1402487 JE.Soil.219_1404285 JE.Soil.219_1432898 JE.Soil.219_1447810 JE.Soil.219_1450326 JE.Soil.219_1468062 JE.Soil.219_1469198 JE.Soil.219_1473364 JE.Soil.219_1483742 JE.Soil.219_1489249 JE.Soil.219_1490712 JE.Soil.219_1491766 JE.Soil.219_1498546 JE.Soil.219_1509216 JE.Soil.219_1528547 JE.Soil.219_1541088 JE.Soil.219_1550313 JE.Soil.219_1614145 JE.Soil.219_1626833 JE.Soil.219_1652748 JE.Soil.219_1672610 JE.Soil.219_1672678 JE.Soil.219_1673118 JE.Soil.219_1688064 JE.Soil.219_1703718 JE.Soil.219_1719648 JE.Soil.219_1720467 JE.Soil.219_1720858 JE.Soil.219_1732825 JE.Soil.219_1734595 JE.Soil.219_1738725 JE.Soil.219_1741195 JE.Soil.219_1741752 JE.Soil.219_1746111 JE.Soil.219_1756663 JE.Soil.219_1756945 JE.Soil.219_1757108 JE.Soil.219_1760965 JE.Soil.219_1766001 JE.Soil.219_1783971 JE.Soil.219_1787761 JE.Soil.219_1806973 JE.Soil.219_1807363 JE.Soil.219_1808564 JE.Soil.219_1809359 JE.Soil.219_1840303 JE.Soil.219_1858447 JE.Soil.219_1860726 JE.Soil.219_1866426 JE.Soil.219_1873436 JE.Soil.219_1875125 JE.Soil.219_1887711 JE.Soil.219_1889466 JE.Soil.219_1892731 JE.Soil.219_1894685 JE.Soil.219_1929165 JE.Soil.219_1940469 JE.Soil.219_1947643 JE.Soil.219_1950055 JE.Soil.219_1950785 JE.Soil.219_1981565 JE.Soil.219_1986909 JE.Soil.219_1996753 JE.Soil.219_2004534 JE.Soil.219_2048322 JE.Soil.219_2055160 JE.Soil.219_2057109 JE.Soil.219_2099487 JE.Soil.219_2100455 JE.Soil.219_2108984 JE.Soil.219_2123488 JE.Soil.219_2145530 JE.Soil.219_2148377 JE.Soil.219_2152402 JE.Soil.219_2175951 JE.Soil.219_2189100 JE.Soil.219_2192897 JE.Soil.219_2199907 JE.Soil.219_2204879 JE.Soil.219_2221087 JE.Soil.219_2224202 JE.Soil.219_2224493 JE.Soil.219_2237941 JE.Soil.219_2252930 JE.Soil.219_2253084 JE.Soil.219_2265065 JE.Soil.223_353294 JE.Soil.223_488327 JE.Soil.223_1030732 JE.Soil.223_1160323 JE.Soil.223_1226394 JE.Soil.223_2179645 JE.Soil.223_2600247 JE.Soil.223_2638467 JE.Soil.223_2662650 JE.Soil.227_8926 JE.Soil.227_25515 JE.Soil.227_25578 JE.Soil.227_26939 JE.Soil.227_50261 JE.Soil.227_66853 JE.Soil.227_73128 JE.Soil.227_86830 JE.Soil.227_86904 JE.Soil.227_151470 JE.Soil.227_156700 JE.Soil.227_317505 JE.Soil.227_355297 JE.Soil.227_367807 JE.Soil.227_373123 JE.Soil.227_425371 JE.Soil.227_429344 JE.Soil.227_497125 JE.Soil.227_534483 JE.Soil.227_654899 JE.Soil.227_664997 JE.Soil.227_682440 JE.Soil.227_695972 JE.Soil.227_710878 JE.Soil.227_750609 JE.Soil.227_773266 JE.Soil.227_787755 JE.Soil.227_850582 JE.Soil.227_864643 JE.Soil.227_885368 JE.Soil.227_918486 JE.Soil.227_1024362 JE.Soil.227_1053848 JE.Soil.227_1097529 JE.Soil.227_1114651 JE.Soil.227_1115007 JE.Soil.227_1163530 JE.Soil.227_1182387 JE.Soil.227_1189580 JE.Soil.227_1209525 JE.Soil.227_1209564 JE.Soil.227_1218841 JE.Soil.227_1224441 JE.Soil.227_1226782 JE.Soil.227_1255631 JE.Soil.227_1263365 JE.Soil.227_1270382 JE.Soil.227_1316136 JE.Soil.227_1316164 JE.Soil.227_1327925 JE.Soil.227_1366019 JE.Soil.227_1411244 JE.Soil.227_1440744 JE.Soil.227_1444627 JE.Soil.227_1554288 JE.Soil.227_1560887 JE.Soil.227_1585241 JE.Soil.227_1585282 JE.Soil.227_1600617 JE.Soil.227_1632860 JE.Soil.227_1643998 JE.Soil.227_1666810 JE.Soil.227_1737773 JE.Soil.227_1753645 JE.Soil.227_1817421 JE.Soil.227_1821471 JE.Soil.227_1845114 JE.Soil.227_1846721 JE.Soil.227_1847648 JE.Soil.227_1847936 JE.Soil.227_1916652 JE.Soil.227_1918911 JE.Soil.227_1976777 JE.Soil.227_2073834 JE.Soil.227_2083129 JE.Soil.227_2085099 JE.Soil.227_2097146 JE.Soil.227_2127601 JE.Soil.227_2129075 JE.Soil.227_2188638 JE.Soil.227_2194559 JE.Soil.227_2233517 JE.Soil.227_2234651 JE.Soil.227_2237863 JE.Soil.227_2237879 JE.Soil.227_2269420 JE.Soil.227_2313488 JE.Soil.227_2330147 JE.Soil.227_2337056 JE.Soil.227_2355512 JE.Soil.227_2460368 JE.Soil.227_2475145 JE.Soil.227_2484461 JE.Soil.227_2529941 JE.Soil.227_2587469 JE.Soil.227_2598788 JE.Soil.231_1816 JE.Soil.231_15511 JE.Soil.231_26577 JE.Soil.231_29441 JE.Soil.231_30683 JE.Soil.231_31295 JE.Soil.231_32544 JE.Soil.231_40834 JE.Soil.231_47989 JE.Soil.231_51965 JE.Soil.231_53746 JE.Soil.231_60809 JE.Soil.231_62825 JE.Soil.231_75126 JE.Soil.231_80976 JE.Soil.231_98096 JE.Soil.231_100923 JE.Soil.231_101785 JE.Soil.231_107727 JE.Soil.231_111613 JE.Soil.231_112805 JE.Soil.231_121261 JE.Soil.231_129356 JE.Soil.231_130711 JE.Soil.231_133671 JE.Soil.231_136948 JE.Soil.231_143797 JE.Soil.231_166688 JE.Soil.231_169991 JE.Soil.231_172364 JE.Soil.231_174818 JE.Soil.231_175334 JE.Soil.231_195163 JE.Soil.231_196922 JE.Soil.231_198734 JE.Soil.231_199486 JE.Soil.231_200246 JE.Soil.231_209964 JE.Soil.231_217053 JE.Soil.231_221919 JE.Soil.231_238683 JE.Soil.231_251717 JE.Soil.231_252501 JE.Soil.231_278590 JE.Soil.231_289272 JE.Soil.231_304159 JE.Soil.231_305806 JE.Soil.231_336180 JE.Soil.231_351879 JE.Soil.231_357713 JE.Soil.231_364757 JE.Soil.231_368008 JE.Soil.231_395252 JE.Soil.231_415228 JE.Soil.231_424323 JE.Soil.231_435233 JE.Soil.231_442931 JE.Soil.231_446285 JE.Soil.231_450112 JE.Soil.231_452216 JE.Soil.231_466995 JE.Soil.231_471708 JE.Soil.231_481313 JE.Soil.231_485381 JE.Soil.231_497631 JE.Soil.231_501967 JE.Soil.231_508952 JE.Soil.231_523643 JE.Soil.231_548361 JE.Soil.231_549160 JE.Soil.231_558667 JE.Soil.231_559499 JE.Soil.231_568072 JE.Soil.231_569013 JE.Soil.231_585219 JE.Soil.231_590808 JE.Soil.231_594642 JE.Soil.231_605285 JE.Soil.231_642127 JE.Soil.231_654741 JE.Soil.231_657206 JE.Soil.231_657287 JE.Soil.231_659432 JE.Soil.231_666915 JE.Soil.231_691251 JE.Soil.231_697211 JE.Soil.231_700364 JE.Soil.231_703716 JE.Soil.231_724504 JE.Soil.231_726046 JE.Soil.231_726172 JE.Soil.231_727642 JE.Soil.231_730697 JE.Soil.231_731513 JE.Soil.231_748470 JE.Soil.231_760760 JE.Soil.231_761218 JE.Soil.231_779181 JE.Soil.231_796163 JE.Soil.231_806941 JE.Soil.231_809518 JE.Soil.231_813815 JE.Soil.231_814500 JE.Soil.231_831259 JE.Soil.231_833420 JE.Soil.231_845807 JE.Soil.231_845951 JE.Soil.231_850927 JE.Soil.231_851281 JE.Soil.231_852558 JE.Soil.231_858223 JE.Soil.231_865776 JE.Soil.231_865841 JE.Soil.231_881848 JE.Soil.231_884209 JE.Soil.231_889843 JE.Soil.231_893542 JE.Soil.231_895457 JE.Soil.231_921388 JE.Soil.231_922989 JE.Soil.231_924198 JE.Soil.231_974856 JE.Soil.231_983767 JE.Soil.231_987868 JE.Soil.231_989937 JE.Soil.231_991863 JE.Soil.231_996145 JE.Soil.231_999421 JE.Soil.231_1034611 JE.Soil.231_1062470 JE.Soil.231_1069125 JE.Soil.231_1076957 JE.Soil.231_1077746 JE.Soil.231_1103641 JE.Soil.231_1110001 JE.Soil.231_1114484 JE.Soil.231_1119343 JE.Soil.231_1131725 JE.Soil.231_1138019 JE.Soil.231_1144918 JE.Soil.231_1162720 JE.Soil.231_1168476 JE.Soil.231_1171019 JE.Soil.231_1178283 JE.Soil.231_1214913 JE.Soil.231_1225586 JE.Soil.231_1241115 JE.Soil.231_1249986 JE.Soil.231_1262540 JE.Soil.231_1269744 JE.Soil.231_1288850 JE.Soil.231_1294664 JE.Soil.231_1297780 JE.Soil.231_1305993 JE.Soil.231_1322266 JE.Soil.231_1328300 JE.Soil.231_1335147 JE.Soil.231_1347071 JE.Soil.231_1348213 JE.Soil.231_1349432 JE.Soil.231_1358030 JE.Soil.231_1359145 JE.Soil.231_1361846 JE.Soil.231_1364352 JE.Soil.231_1364471 JE.Soil.231_1369183 JE.Soil.231_1379643 JE.Soil.231_1384050 JE.Soil.231_1384619 JE.Soil.231_1388665 JE.Soil.231_1401737 JE.Soil.231_1401799 JE.Soil.231_1409494 JE.Soil.231_1414320 JE.Soil.231_1437991 JE.Soil.231_1442835 JE.Soil.231_1446934 JE.Soil.231_1473717 JE.Soil.231_1484507 JE.Soil.231_1485980 JE.Soil.231_1486233 JE.Soil.231_1503765 JE.Soil.231_1523816 JE.Soil.231_1532540 JE.Soil.231_1538790 JE.Soil.231_1539237 JE.Soil.231_1584320 JE.Soil.231_1584559 JE.Soil.231_1603737 JE.Soil.231_1604288 JE.Soil.231_1608686 JE.Soil.231_1615435 JE.Soil.231_1615782 JE.Soil.231_1630161 JE.Soil.231_1630258 JE.Soil.231_1630310 JE.Soil.231_1660042 JE.Soil.231_1660183 JE.Soil.231_1703185 JE.Soil.231_1706944 JE.Soil.231_1708246 JE.Soil.231_1723266 JE.Soil.231_1729840 JE.Soil.231_1744111 JE.Soil.231_1762755 JE.Soil.231_1765960 JE.Soil.231_1782260 JE.Soil.231_1782654 JE.Soil.231_1785633 JE.Soil.231_1787532 JE.Soil.231_1812292 JE.Soil.231_1824511 JE.Soil.231_1830707 JE.Soil.231_1835193 JE.Soil.231_1846984 JE.Soil.231_1873337 JE.Soil.231_1887280 JE.Soil.231_1889226 JE.Soil.231_1904604 JE.Soil.231_1913952 JE.Soil.231_1920245 JE.Soil.231_1925808 JE.Soil.231_1941010 JE.Soil.231_1955141 JE.Soil.231_1956646 JE.Soil.231_1970446 JE.Soil.231_1972936 JE.Soil.231_1974398 JE.Soil.231_1980962 JE.Soil.231_1981401 JE.Soil.231_1982147 JE.Soil.231_1988268 JE.Soil.231_1997293 JE.Soil.231_2010216 JE.Soil.231_2012395 JE.Soil.231_2017228 JE.Soil.231_2030088 JE.Soil.231_2031788 JE.Soil.231_2043213 JE.Soil.231_2055817 JE.Soil.231_2062993 JE.Soil.231_2065772 JE.Soil.231_2076339 JE.Soil.231_2081514 JE.Soil.231_2088090 JE.Soil.231_2097806 JE.Soil.231_2099905 JE.Soil.231_2103727 JE.Soil.231_2105810 JE.Soil.231_2110422 JE.Soil.231_2120662 JE.Soil.231_2126841 JE.Soil.231_2146120 JE.Soil.231_2147087 JE.Soil.231_2154961 JE.Soil.231_2155627 JE.Soil.231_2158087 JE.Soil.231_2160950 JE.Soil.231_2161540 JE.Soil.231_2162794 JE.Soil.231_2166731 JE.Soil.231_2168538 JE.Soil.231_2176447 JE.Soil.231_2210629 JE.Soil.231_2212373 JE.Soil.231_2248355 JE.Soil.231_2262127 JE.Soil.231_2264294 JE.Soil.231_2264499 JE.Soil.231_2278933 JE.Soil.231_2278956 JE.Soil.231_2282499 JE.Soil.231_2286277 JE.Soil.231_2298069 JE.Soil.231_2304484 JE.Soil.231_2308251 JE.Soil.231_2322086 JE.Soil.231_2339253 JE.Soil.231_2341397 JE.Soil.231_2342557 JE.Soil.231_2342809 JE.Soil.231_2347264 JE.Soil.231_2355577 JE.Soil.231_2372322 JE.Soil.231_2381964 JE.Soil.231_2386477 JE.Soil.231_2389247 JE.Soil.231_2391357 JE.Soil.231_2398846 JE.Soil.231_2398891 JE.Soil.231_2399091 JE.Soil.231_2422354 JE.Soil.231_2442114 JE.Soil.231_2450466 JE.Soil.231_2457993 JE.Soil.231_2466339 JE.Soil.231_2471107 JE.Soil.231_2475793 JE.Soil.231_2485356 JE.Soil.231_2486510 JE.Soil.231_2491974 JE.Soil.231_2501523 JE.Soil.231_2525197 JE.Soil.231_2526676 JE.Soil.231_2536752 JE.Soil.231_2537615 JE.Soil.231_2540099 JE.Soil.231_2551983 JE.Soil.231_2557988 JE.Soil.231_2569307 JE.Soil.231_2569894 JE.Soil.231_2573244 JE.Soil.231_2590206 JE.Soil.231_2641093 JE.Soil.231_2644028 JE.Soil.231_2645391 JE.Soil.231_2647278 JE.Soil.231_2651187 JE.Soil.231_2669158 JE.Soil.231_2671234 JE.Soil.231_2680915 JE.Soil.231_2683050 JE.Soil.231_2688159 JE.Soil.231_2691569 JE.Soil.231_2693788 JE.Soil.231_2708357 JE.Soil.235_2361 JE.Soil.235_4594 JE.Soil.235_7954 JE.Soil.235_8168 JE.Soil.235_8555 JE.Soil.235_10718 JE.Soil.235_26340 JE.Soil.235_26731 JE.Soil.235_29479 JE.Soil.235_32538 JE.Soil.235_33009 JE.Soil.235_39011 JE.Soil.235_45450 JE.Soil.235_45559 JE.Soil.235_47893 JE.Soil.235_49273 JE.Soil.235_49892 JE.Soil.235_52053 JE.Soil.235_56540 JE.Soil.235_57157 JE.Soil.235_58631 JE.Soil.235_63690 JE.Soil.235_65520 JE.Soil.235_74296 JE.Soil.235_78166 JE.Soil.235_80390 JE.Soil.235_82012 JE.Soil.235_86767 JE.Soil.235_92600 JE.Soil.235_96085 JE.Soil.235_99572 JE.Soil.235_105365 JE.Soil.235_105776 JE.Soil.235_105808 JE.Soil.235_106350 JE.Soil.235_111879 JE.Soil.235_120287 JE.Soil.235_121658 JE.Soil.235_131616 JE.Soil.235_132729 JE.Soil.235_136499 JE.Soil.235_136624 JE.Soil.235_136851 JE.Soil.235_138288 JE.Soil.235_142774 JE.Soil.235_149191 JE.Soil.235_149289 JE.Soil.235_152234 JE.Soil.235_160998 JE.Soil.235_162429 JE.Soil.235_169858 JE.Soil.235_171075 JE.Soil.235_176050 JE.Soil.235_177960 JE.Soil.235_181356 JE.Soil.235_198552 JE.Soil.235_198761 JE.Soil.235_201028 JE.Soil.235_201187 JE.Soil.235_203667 JE.Soil.235_206532 JE.Soil.235_209150 JE.Soil.235_210742 JE.Soil.235_212878 JE.Soil.235_215403 JE.Soil.235_225003 JE.Soil.235_227637 JE.Soil.235_229097 JE.Soil.235_238828 JE.Soil.235_243593 JE.Soil.235_246589 JE.Soil.235_250160 JE.Soil.235_257930 JE.Soil.235_258792 JE.Soil.235_262051 JE.Soil.235_263057 JE.Soil.235_265213 JE.Soil.235_271557 JE.Soil.235_282461 JE.Soil.235_286086 JE.Soil.235_287806 JE.Soil.235_292706 JE.Soil.235_294207 JE.Soil.235_301128 JE.Soil.235_306530 JE.Soil.235_314462 JE.Soil.235_315554 JE.Soil.235_315968 JE.Soil.235_316645 JE.Soil.235_319439 JE.Soil.235_321717 JE.Soil.235_324507 JE.Soil.235_331872 JE.Soil.235_331962 JE.Soil.235_336509 JE.Soil.235_340267 JE.Soil.235_342303 JE.Soil.235_344263 JE.Soil.235_348761 JE.Soil.235_358602 JE.Soil.235_361589 JE.Soil.235_361963 JE.Soil.235_362723 JE.Soil.235_367972 JE.Soil.235_368712 JE.Soil.235_370695 JE.Soil.235_373403 JE.Soil.235_373468 JE.Soil.235_375346 JE.Soil.235_377744 JE.Soil.235_378458 JE.Soil.235_387522 JE.Soil.235_387803 JE.Soil.235_394803 JE.Soil.235_398092 JE.Soil.235_403197 JE.Soil.235_410191 JE.Soil.235_415933 JE.Soil.235_418893 JE.Soil.235_420777 JE.Soil.235_429246 JE.Soil.235_433827 JE.Soil.235_435489 JE.Soil.235_436262 JE.Soil.235_439325 JE.Soil.235_442181 JE.Soil.235_450508 JE.Soil.235_452086 JE.Soil.235_455900 JE.Soil.235_458086 JE.Soil.235_458413 JE.Soil.235_460202 JE.Soil.235_466853 JE.Soil.235_470615 JE.Soil.235_473365 JE.Soil.235_475590 JE.Soil.235_479855 JE.Soil.235_487971 JE.Soil.235_491455 JE.Soil.235_492707 JE.Soil.235_504086 JE.Soil.235_505089 JE.Soil.235_506318 JE.Soil.235_509328 JE.Soil.235_512387 JE.Soil.235_512471 JE.Soil.235_518672 JE.Soil.235_519948 JE.Soil.235_520545 JE.Soil.235_530044 JE.Soil.235_534056 JE.Soil.235_535631 JE.Soil.235_538060 JE.Soil.235_539326 JE.Soil.235_546967 JE.Soil.235_547315 JE.Soil.235_548127 JE.Soil.235_548857 JE.Soil.235_558035 JE.Soil.235_558194 JE.Soil.235_560860 JE.Soil.235_564115 JE.Soil.235_574450 JE.Soil.235_578509 JE.Soil.235_578842 JE.Soil.235_580372 JE.Soil.235_581178 JE.Soil.235_581771 JE.Soil.235_588909 JE.Soil.235_601526 JE.Soil.235_601703 JE.Soil.235_602854 JE.Soil.235_613895 JE.Soil.235_620952 JE.Soil.235_621542 JE.Soil.235_631397 JE.Soil.235_633627 JE.Soil.235_634442 JE.Soil.235_635241 JE.Soil.235_642025 JE.Soil.235_647856 JE.Soil.235_652181 JE.Soil.235_655442 JE.Soil.235_655920 JE.Soil.235_655934 JE.Soil.235_656027 JE.Soil.235_662112 JE.Soil.235_662270 JE.Soil.235_666992 JE.Soil.235_669658 JE.Soil.235_675165 JE.Soil.235_677954 JE.Soil.235_682539 JE.Soil.235_692982 JE.Soil.235_693147 JE.Soil.235_704225 JE.Soil.235_706377 JE.Soil.235_714543 JE.Soil.235_714699 JE.Soil.235_715237 JE.Soil.235_717731 JE.Soil.235_719541 JE.Soil.235_722236 JE.Soil.235_722577 JE.Soil.235_723608 JE.Soil.235_726471 JE.Soil.235_729805 JE.Soil.235_731804 JE.Soil.235_735289 JE.Soil.235_735632 JE.Soil.235_744619 JE.Soil.235_749592 JE.Soil.235_750789 JE.Soil.235_764785 JE.Soil.235_776112 JE.Soil.235_777390 JE.Soil.235_777830 JE.Soil.235_782893 JE.Soil.235_785432 JE.Soil.235_798523 JE.Soil.235_801752 JE.Soil.235_802391 JE.Soil.235_812208 JE.Soil.235_821312 JE.Soil.235_823138 JE.Soil.235_823479 JE.Soil.235_823601 JE.Soil.235_833417 JE.Soil.235_834591 JE.Soil.235_835686 JE.Soil.235_841668 JE.Soil.235_850812 JE.Soil.235_854171 JE.Soil.235_857560 JE.Soil.235_858895 JE.Soil.235_860939 JE.Soil.235_862505 JE.Soil.235_862790 JE.Soil.235_865515 JE.Soil.235_866987 JE.Soil.235_869374 JE.Soil.235_873404 JE.Soil.235_877827 JE.Soil.235_885101 JE.Soil.235_888686 JE.Soil.235_893761 JE.Soil.235_898399 JE.Soil.235_901448 JE.Soil.235_907794 JE.Soil.235_910125 JE.Soil.235_910738 JE.Soil.235_914298 JE.Soil.235_920547 JE.Soil.235_922029 JE.Soil.235_922383 JE.Soil.235_922730 JE.Soil.235_924854 JE.Soil.235_925113 JE.Soil.235_929296 JE.Soil.235_937244 JE.Soil.235_939339 JE.Soil.235_940849 JE.Soil.235_947331 JE.Soil.235_948819 JE.Soil.235_961884 JE.Soil.235_963893 JE.Soil.235_973398 JE.Soil.235_976178 JE.Soil.235_979418 JE.Soil.235_980561 JE.Soil.235_983982 JE.Soil.235_989222 JE.Soil.235_989969 JE.Soil.235_1018499 JE.Soil.235_1019340 JE.Soil.235_1019930 JE.Soil.235_1021620 JE.Soil.235_1022011 JE.Soil.235_1025752 JE.Soil.235_1030414 JE.Soil.235_1033522 JE.Soil.235_1035179 JE.Soil.235_1035306 JE.Soil.235_1038940 JE.Soil.235_1041690 JE.Soil.235_1041911 JE.Soil.235_1046650 JE.Soil.235_1047309 JE.Soil.235_1053022 JE.Soil.235_1055450 JE.Soil.235_1061878 JE.Soil.235_1071356 JE.Soil.235_1072387 JE.Soil.235_1078636 JE.Soil.235_1084992 JE.Soil.235_1095471 JE.Soil.235_1096246 JE.Soil.235_1097799 JE.Soil.235_1103784 JE.Soil.235_1104934 JE.Soil.235_1106608 JE.Soil.235_1113717 JE.Soil.235_1122555 JE.Soil.235_1125356 JE.Soil.235_1125405 JE.Soil.235_1125840 JE.Soil.235_1126928 JE.Soil.235_1133741 JE.Soil.235_1135419 JE.Soil.235_1137352 JE.Soil.235_1138267 JE.Soil.235_1140174 JE.Soil.235_1148023 JE.Soil.235_1150971 JE.Soil.235_1151804 JE.Soil.235_1151963 JE.Soil.235_1153611 JE.Soil.235_1153790 JE.Soil.235_1157442 JE.Soil.235_1166908 JE.Soil.235_1167261 JE.Soil.235_1167405 JE.Soil.235_1170067 JE.Soil.235_1171746 JE.Soil.235_1172551 JE.Soil.235_1175948 JE.Soil.235_1177684 JE.Soil.235_1188066 JE.Soil.235_1189583 JE.Soil.235_1191827 JE.Soil.235_1200675 JE.Soil.235_1205794 JE.Soil.235_1207769 JE.Soil.235_1207889 JE.Soil.235_1209905 JE.Soil.235_1210669 JE.Soil.235_1210960 JE.Soil.235_1212927 JE.Soil.235_1214713 JE.Soil.235_1220175 JE.Soil.235_1226611 JE.Soil.235_1228423 JE.Soil.235_1232651 JE.Soil.235_1232655 JE.Soil.235_1235764 JE.Soil.235_1235815 JE.Soil.235_1241364 JE.Soil.235_1246491 JE.Soil.235_1246493 JE.Soil.235_1250655 JE.Soil.235_1254275 JE.Soil.235_1255381 JE.Soil.235_1256390 JE.Soil.235_1259636 JE.Soil.235_1261075 JE.Soil.235_1262726 JE.Soil.235_1266779 JE.Soil.235_1268026 JE.Soil.235_1268172 JE.Soil.235_1275744 JE.Soil.235_1277518 JE.Soil.235_1288863 JE.Soil.235_1293801 JE.Soil.235_1294783 JE.Soil.235_1303119 JE.Soil.235_1304728 JE.Soil.235_1308639 JE.Soil.235_1310829 JE.Soil.235_1312154 JE.Soil.235_1315655 JE.Soil.235_1317209 JE.Soil.235_1321503 JE.Soil.235_1322665 JE.Soil.235_1322676 JE.Soil.235_1332067 JE.Soil.235_1334624 JE.Soil.235_1340183 JE.Soil.235_1340185 JE.Soil.235_1340650 JE.Soil.235_1341480 JE.Soil.235_1342621 JE.Soil.235_1344517 JE.Soil.235_1346097 JE.Soil.235_1347873 JE.Soil.235_1352503 JE.Soil.235_1355124 JE.Soil.235_1361266 JE.Soil.235_1367278 JE.Soil.235_1374007 JE.Soil.235_1378346 JE.Soil.235_1378347 JE.Soil.235_1380792 JE.Soil.235_1383450 JE.Soil.235_1385095 JE.Soil.235_1397893 JE.Soil.235_1398027 JE.Soil.235_1404071 JE.Soil.235_1405895 JE.Soil.235_1409617 JE.Soil.235_1409627 JE.Soil.235_1410870 JE.Soil.235_1413050 JE.Soil.235_1414417 JE.Soil.235_1415669 JE.Soil.235_1418045 JE.Soil.235_1419322 JE.Soil.235_1424492 JE.Soil.235_1429367 JE.Soil.235_1431548 JE.Soil.235_1435667 JE.Soil.235_1436276 JE.Soil.235_1439347 JE.Soil.235_1445201 JE.Soil.235_1445778 JE.Soil.235_1452977 JE.Soil.235_1455312 JE.Soil.235_1464335 JE.Soil.235_1466261 JE.Soil.235_1466825 JE.Soil.235_1467311 JE.Soil.235_1472156 JE.Soil.235_1474161 JE.Soil.235_1481057 JE.Soil.235_1484273 JE.Soil.235_1488176 JE.Soil.235_1492456 JE.Soil.235_1493135 JE.Soil.235_1498523 JE.Soil.235_1499080 JE.Soil.235_1503069 JE.Soil.235_1504401 JE.Soil.235_1507943 JE.Soil.235_1513284 JE.Soil.235_1516162 JE.Soil.235_1519764 JE.Soil.235_1519913 JE.Soil.235_1523009 JE.Soil.235_1524554 JE.Soil.235_1528444 JE.Soil.235_1531386 JE.Soil.235_1533655 JE.Soil.235_1536844 JE.Soil.235_1540994 JE.Soil.235_1541813 JE.Soil.235_1542775 JE.Soil.235_1545359 JE.Soil.235_1547682 JE.Soil.235_1547741 JE.Soil.235_1551612 JE.Soil.235_1556167 JE.Soil.235_1556389 JE.Soil.235_1558502 JE.Soil.235_1559398 JE.Soil.235_1561677 JE.Soil.235_1563082 JE.Soil.235_1569683 JE.Soil.235_1573869 JE.Soil.235_1576634 JE.Soil.235_1577928 JE.Soil.235_1578078 JE.Soil.235_1584136 JE.Soil.235_1585887 JE.Soil.235_1586435 JE.Soil.235_1588858 JE.Soil.235_1589476 JE.Soil.235_1594303 JE.Soil.235_1597904 JE.Soil.235_1599982 JE.Soil.235_1601766 JE.Soil.235_1606457 JE.Soil.235_1622771 JE.Soil.235_1625721 JE.Soil.235_1626563 JE.Soil.235_1629517 JE.Soil.235_1637779 JE.Soil.235_1640934 JE.Soil.235_1646515 JE.Soil.235_1648927 JE.Soil.235_1653457 JE.Soil.235_1655413 JE.Soil.235_1658942 JE.Soil.235_1664345 JE.Soil.235_1681511 JE.Soil.235_1685637 JE.Soil.235_1685892 JE.Soil.235_1685915 JE.Soil.235_1693685 JE.Soil.235_1697533 JE.Soil.235_1698645 JE.Soil.235_1700362 JE.Soil.235_1707781 JE.Soil.235_1717503 JE.Soil.235_1718339 JE.Soil.235_1718720 JE.Soil.235_1722317 JE.Soil.235_1722452 JE.Soil.235_1723972 JE.Soil.235_1724265 JE.Soil.235_1731689 JE.Soil.235_1735228 JE.Soil.235_1738954 JE.Soil.235_1740661 JE.Soil.235_1752714 JE.Soil.235_1752939 JE.Soil.235_1761978 JE.Soil.235_1770469 JE.Soil.235_1776762 JE.Soil.235_1782462 JE.Soil.235_1783047 JE.Soil.235_1784338 JE.Soil.235_1788389 JE.Soil.235_1792114 JE.Soil.235_1796361 JE.Soil.235_1798436 JE.Soil.235_1798811 JE.Soil.235_1802052 JE.Soil.235_1802931 JE.Soil.235_1804122 JE.Soil.235_1806396 JE.Soil.235_1808179 JE.Soil.235_1809640 JE.Soil.235_1812212 JE.Soil.235_1813960 JE.Soil.235_1815104 JE.Soil.235_1815278 JE.Soil.235_1825165 JE.Soil.235_1825543 JE.Soil.235_1829300 JE.Soil.235_1830447 JE.Soil.235_1831924 JE.Soil.235_1832020 JE.Soil.235_1837585 JE.Soil.235_1839222 JE.Soil.235_1842661 JE.Soil.235_1842986 JE.Soil.235_1845154 JE.Soil.235_1855647 JE.Soil.235_1857829 JE.Soil.235_1862909 JE.Soil.235_1866985 JE.Soil.235_1867783 JE.Soil.235_1869815 JE.Soil.235_1871952 JE.Soil.235_1877302 JE.Soil.235_1877949 JE.Soil.235_1882892 JE.Soil.235_1890059 JE.Soil.235_1899206 JE.Soil.235_1901748 JE.Soil.235_1918257 JE.Soil.235_1921699 JE.Soil.235_1926582 JE.Soil.235_1928992 JE.Soil.235_1936007 JE.Soil.235_1953586 JE.Soil.235_1953759 JE.Soil.235_1956527 JE.Soil.235_1962889 JE.Soil.235_1990187 JE.Soil.235_1996484 JE.Soil.235_1998921 JE.Soil.235_2004869 JE.Soil.235_2014934 JE.Soil.235_2025559 JE.Soil.235_2027795 JE.Soil.235_2035608 JE.Soil.235_2042956 JE.Soil.235_2043581 JE.Soil.235_2043726 JE.Soil.235_2053856 JE.Soil.235_2055777 JE.Soil.235_2066113 JE.Soil.235_2066202 JE.Soil.235_2072749 JE.Soil.235_2089875 JE.Soil.235_2094472 JE.Soil.235_2102009 JE.Soil.235_2116231 JE.Soil.235_2130665 JE.Soil.235_2132616 JE.Soil.235_2132621 JE.Soil.235_2132643 JE.Soil.235_2136372 JE.Soil.235_2145825 JE.Soil.235_2146257 JE.Soil.235_2148818 JE.Soil.235_2155467 JE.Soil.235_2170196 JE.Soil.235_2172360 JE.Soil.235_2174825 JE.Soil.235_2178577 JE.Soil.235_2179209 JE.Soil.235_2182210 JE.Soil.235_2184970 JE.Soil.235_2188467 JE.Soil.235_2188912 JE.Soil.235_2193528 JE.Soil.235_2207767 JE.Soil.235_2210341 JE.Soil.235_2211902 JE.Soil.235_2214975 JE.Soil.235_2221948 JE.Soil.235_2225450 JE.Soil.235_2230872 JE.Soil.235_2231903 JE.Soil.235_2232745 JE.Soil.235_2233131 JE.Soil.235_2234381 JE.Soil.235_2240777 JE.Soil.235_2242272 JE.Soil.235_2243574 JE.Soil.235_2249678 JE.Soil.235_2259171 JE.Soil.235_2265246 JE.Soil.235_2270493 JE.Soil.235_2271011 JE.Soil.235_2271312 JE.Soil.235_2275401 JE.Soil.235_2276289 JE.Soil.235_2276951 JE.Soil.235_2277524 JE.Soil.235_2287486 JE.Soil.235_2288407 JE.Soil.235_2290673 JE.Soil.235_2292043 JE.Soil.235_2297425 JE.Soil.235_2298951 JE.Soil.235_2301728 JE.Soil.235_2304232 JE.Soil.235_2305232 JE.Soil.235_2314304 JE.Soil.235_2316192 JE.Soil.235_2316275 JE.Soil.235_2316413 JE.Soil.235_2325136 JE.Soil.235_2330825 JE.Soil.235_2334207 JE.Soil.235_2335351 JE.Soil.235_2335901 JE.Soil.235_2337556 JE.Soil.235_2337888 JE.Soil.235_2338985 JE.Soil.235_2343996 JE.Soil.235_2350652 JE.Soil.235_2363208 JE.Soil.235_2372739 JE.Soil.235_2385110 JE.Soil.235_2385155 JE.Soil.235_2388982 JE.Soil.235_2390016 JE.Soil.239_6102 JE.Soil.239_6892 JE.Soil.239_13163 JE.Soil.239_17951 JE.Soil.239_35113 JE.Soil.239_37618 JE.Soil.239_38074 JE.Soil.239_49346 JE.Soil.239_51039 JE.Soil.239_58104 JE.Soil.239_60522 JE.Soil.239_69014 JE.Soil.239_69423 JE.Soil.239_71063 JE.Soil.239_74523 JE.Soil.239_76095 JE.Soil.239_101141 JE.Soil.239_101555 JE.Soil.239_102081 JE.Soil.239_104779 JE.Soil.239_111370 JE.Soil.239_130613 JE.Soil.239_134981 JE.Soil.239_149545 JE.Soil.239_154433 JE.Soil.239_156535 JE.Soil.239_180786 JE.Soil.239_186978 JE.Soil.239_191860 JE.Soil.239_195583 JE.Soil.239_244494 JE.Soil.239_246382 JE.Soil.239_269399 JE.Soil.239_276432 JE.Soil.239_278796 JE.Soil.239_296265 JE.Soil.239_296316 JE.Soil.239_322115 JE.Soil.239_330606 JE.Soil.239_336285 JE.Soil.239_336737 JE.Soil.239_339589 JE.Soil.239_340076 JE.Soil.239_364129 JE.Soil.239_373511 JE.Soil.239_375188 JE.Soil.239_375755 JE.Soil.239_383422 JE.Soil.239_385973 JE.Soil.239_397841 JE.Soil.239_404587 JE.Soil.239_419131 JE.Soil.239_420184 JE.Soil.239_421895 JE.Soil.239_430019 JE.Soil.239_435478 JE.Soil.239_439161 JE.Soil.239_439434 JE.Soil.239_439644 JE.Soil.239_451002 JE.Soil.239_458290 JE.Soil.239_460233 JE.Soil.239_467278 JE.Soil.239_467685 JE.Soil.239_468122 JE.Soil.239_470220 JE.Soil.239_472973 JE.Soil.239_476148 JE.Soil.239_479579 JE.Soil.239_479724 JE.Soil.239_490784 JE.Soil.239_496448 JE.Soil.239_498069 JE.Soil.239_500294 JE.Soil.239_513228 JE.Soil.239_539498 JE.Soil.239_543236 JE.Soil.239_546639 JE.Soil.239_549162 JE.Soil.239_554931 JE.Soil.239_560820 JE.Soil.239_574562 JE.Soil.239_578455 JE.Soil.239_590666 JE.Soil.239_593297 JE.Soil.239_600457 JE.Soil.239_601051 JE.Soil.239_609596 JE.Soil.239_609747 JE.Soil.239_610049 JE.Soil.239_626547 JE.Soil.239_643865 JE.Soil.239_653604 JE.Soil.239_657402 JE.Soil.239_670159 JE.Soil.239_675786 JE.Soil.239_677515 JE.Soil.239_678472 JE.Soil.239_685965 JE.Soil.239_689733 JE.Soil.239_697503 JE.Soil.239_697762 JE.Soil.239_708671 JE.Soil.239_718023 JE.Soil.239_718826 JE.Soil.239_721292 JE.Soil.239_723451 JE.Soil.239_727677 JE.Soil.239_735361 JE.Soil.239_745541 JE.Soil.239_757677 JE.Soil.239_763805 JE.Soil.239_765663 JE.Soil.239_766946 JE.Soil.239_767447 JE.Soil.239_768416 JE.Soil.239_774914 JE.Soil.239_777272 JE.Soil.239_798714 JE.Soil.239_798859 JE.Soil.239_801170 JE.Soil.239_801755 JE.Soil.239_802724 JE.Soil.239_807927 JE.Soil.239_812327 JE.Soil.239_813215 JE.Soil.239_820170 JE.Soil.239_827924 JE.Soil.239_844019 JE.Soil.239_847962 JE.Soil.239_849325 JE.Soil.239_852055 JE.Soil.239_853492 JE.Soil.239_855484 JE.Soil.239_857043 JE.Soil.239_867652 JE.Soil.239_875936 JE.Soil.239_881167 JE.Soil.239_882315 JE.Soil.239_888794 JE.Soil.239_894127 JE.Soil.239_904370 JE.Soil.239_914250 JE.Soil.239_915386 JE.Soil.239_933791 JE.Soil.239_934152 JE.Soil.239_936287 JE.Soil.239_941632 JE.Soil.239_941685 JE.Soil.239_953540 JE.Soil.239_954056 JE.Soil.239_957070 JE.Soil.239_959526 JE.Soil.239_960337 JE.Soil.239_968298 JE.Soil.239_971314 JE.Soil.239_980248 JE.Soil.239_983487 JE.Soil.239_994174 JE.Soil.239_995234 JE.Soil.239_997706 JE.Soil.239_999607 JE.Soil.239_1001536 JE.Soil.239_1006860 JE.Soil.239_1007058 JE.Soil.239_1007414 JE.Soil.239_1020850 JE.Soil.239_1024049 JE.Soil.239_1025130 JE.Soil.239_1027929 JE.Soil.239_1027949 JE.Soil.239_1028300 JE.Soil.239_1033422 JE.Soil.239_1033501 JE.Soil.239_1033532 JE.Soil.239_1035092 JE.Soil.239_1035472 JE.Soil.239_1041701 JE.Soil.239_1064573 JE.Soil.239_1068176 JE.Soil.239_1068904 JE.Soil.239_1069258 JE.Soil.239_1078300 JE.Soil.239_1081900 JE.Soil.239_1084871 JE.Soil.239_1084883 JE.Soil.239_1106468 JE.Soil.239_1132573 JE.Soil.239_1136853 JE.Soil.239_1144885 JE.Soil.239_1148017 JE.Soil.239_1148400 JE.Soil.239_1156481 JE.Soil.239_1157965 JE.Soil.239_1163632 JE.Soil.239_1169362 JE.Soil.239_1169563 JE.Soil.239_1171353 JE.Soil.239_1177222 JE.Soil.239_1179595 JE.Soil.239_1186226 JE.Soil.239_1196278 JE.Soil.239_1209217 JE.Soil.239_1217296 JE.Soil.239_1223178 JE.Soil.239_1243357 JE.Soil.239_1250134 JE.Soil.239_1257920 JE.Soil.239_1260572 JE.Soil.239_1264136 JE.Soil.239_1266140 JE.Soil.239_1267172 JE.Soil.239_1269557 JE.Soil.239_1278380 JE.Soil.239_1280483 JE.Soil.239_1290221 JE.Soil.239_1299757 JE.Soil.239_1313953 JE.Soil.239_1321357 JE.Soil.239_1331645 JE.Soil.239_1333834 JE.Soil.239_1337172 JE.Soil.239_1354767 JE.Soil.239_1354842 JE.Soil.239_1358696 JE.Soil.239_1360248 JE.Soil.239_1363727 JE.Soil.239_1396690 JE.Soil.239_1397167 JE.Soil.239_1400850 JE.Soil.239_1403997 JE.Soil.239_1407337 JE.Soil.239_1427258 JE.Soil.239_1434122 JE.Soil.239_1438565 JE.Soil.239_1446688 JE.Soil.239_1449571 JE.Soil.239_1450380 JE.Soil.239_1463826 JE.Soil.239_1467766 JE.Soil.239_1469162 JE.Soil.239_1474901 JE.Soil.239_1482283 JE.Soil.239_1487670 JE.Soil.239_1489297 JE.Soil.239_1491876 JE.Soil.239_1495315 JE.Soil.239_1497525 JE.Soil.239_1497878 JE.Soil.239_1510833 JE.Soil.239_1516789 JE.Soil.239_1519746 JE.Soil.239_1526973 JE.Soil.239_1531710 JE.Soil.239_1542967 JE.Soil.239_1548640 JE.Soil.239_1555670 JE.Soil.239_1560400 JE.Soil.239_1566710 JE.Soil.239_1569404 JE.Soil.239_1572866 JE.Soil.239_1573551 JE.Soil.239_1576950 JE.Soil.239_1581199 JE.Soil.239_1583702 JE.Soil.239_1589455 JE.Soil.239_1599334 JE.Soil.239_1605900 JE.Soil.239_1606010 JE.Soil.239_1619357 JE.Soil.239_1620612 JE.Soil.239_1621220 JE.Soil.239_1622964 JE.Soil.239_1627214 JE.Soil.239_1633992 JE.Soil.239_1634644 JE.Soil.239_1636916 JE.Soil.239_1640221 JE.Soil.239_1643754 JE.Soil.239_1647891 JE.Soil.239_1665269 JE.Soil.239_1671243 JE.Soil.239_1675519 JE.Soil.239_1681103 JE.Soil.239_1689593 JE.Soil.239_1691181 JE.Soil.239_1691683 JE.Soil.239_1691974 JE.Soil.239_1692345 JE.Soil.239_1695590 JE.Soil.239_1704113 JE.Soil.239_1721625 JE.Soil.239_1724008 JE.Soil.239_1729750 JE.Soil.239_1736971 JE.Soil.239_1742120 JE.Soil.239_1742896 JE.Soil.239_1749714 JE.Soil.239_1750560 JE.Soil.239_1751396 JE.Soil.239_1758421 JE.Soil.239_1759901 JE.Soil.239_1764374 JE.Soil.239_1765347 JE.Soil.239_1767316 JE.Soil.239_1769229 JE.Soil.239_1772415 JE.Soil.239_1776169 JE.Soil.239_1777581 JE.Soil.239_1783397 JE.Soil.239_1791386 JE.Soil.239_1792845 JE.Soil.239_1801168 JE.Soil.239_1810781 JE.Soil.239_1818699 JE.Soil.239_1851520 JE.Soil.239_1854825 JE.Soil.239_1855288 JE.Soil.239_1859642 JE.Soil.239_1862513 JE.Soil.239_1869428 JE.Soil.239_1872308 JE.Soil.239_1880422 JE.Soil.239_1891079 JE.Soil.239_1891747 JE.Soil.239_1893823 JE.Soil.239_1894632 JE.Soil.239_1896332 JE.Soil.239_1897741 JE.Soil.239_1899296 JE.Soil.239_1901094 JE.Soil.239_1911567 JE.Soil.239_1914481 JE.Soil.239_1918568 JE.Soil.239_1918793 JE.Soil.239_1926943 JE.Soil.239_1929420 JE.Soil.239_1929525 JE.Soil.239_1932348 JE.Soil.239_1946663 JE.Soil.239_1951134 JE.Soil.239_1956717 JE.Soil.239_1958387 JE.Soil.239_1958405 JE.Soil.239_1959199 JE.Soil.239_1963580 JE.Soil.239_1964737 JE.Soil.239_1965232 JE.Soil.239_1971426 JE.Soil.239_1971580 JE.Soil.239_1973123 JE.Soil.239_1976615 JE.Soil.239_1981422 JE.Soil.239_1983532 JE.Soil.239_1999714 JE.Soil.239_2001814 JE.Soil.239_2003603 JE.Soil.239_2004965 JE.Soil.239_2005718 JE.Soil.239_2009736 JE.Soil.239_2020184 JE.Soil.239_2024878 JE.Soil.239_2029548 JE.Soil.239_2047713 JE.Soil.239_2051201 JE.Soil.239_2052805 JE.Soil.239_2057344 JE.Soil.239_2061480 JE.Soil.239_2065849 JE.Soil.239_2066562 JE.Soil.239_2068814 JE.Soil.239_2069248 JE.Soil.239_2072201 JE.Soil.239_2075633 JE.Soil.239_2078349 JE.Soil.239_2083495 JE.Soil.239_2093852 JE.Soil.239_2095653 JE.Soil.239_2096881 JE.Soil.239_2097288 JE.Soil.239_2097388 JE.Soil.239_2097420 JE.Soil.239_2098284 JE.Soil.239_2103162 JE.Soil.239_2111932 JE.Soil.239_2111963 JE.Soil.239_2112041 JE.Soil.239_2118857 JE.Soil.239_2139275 JE.Soil.239_2140167 JE.Soil.239_2147463 JE.Soil.239_2153141 JE.Soil.239_2160643 JE.Soil.239_2160905 JE.Soil.239_2164841 JE.Soil.239_2183354 JE.Soil.239_2186933 JE.Soil.239_2190108 JE.Soil.239_2190634 JE.Soil.239_2197694 JE.Soil.239_2201206 JE.Soil.239_2201435 JE.Soil.239_2210999 JE.Soil.239_2214027 JE.Soil.239_2214902 JE.Soil.239_2221490 JE.Soil.239_2221514 JE.Soil.239_2223009 JE.Soil.239_2226051 JE.Soil.239_2231856 JE.Soil.239_2233095 JE.Soil.239_2241893 JE.Soil.239_2242985 JE.Soil.239_2243137 JE.Soil.239_2243643 JE.Soil.239_2245872 JE.Soil.239_2246932 JE.Soil.239_2248094 JE.Soil.239_2254096 JE.Soil.239_2258339 JE.Soil.239_2261747 JE.Soil.239_2270941 JE.Soil.239_2272406 JE.Soil.239_2275794 JE.Soil.239_2283052 JE.Soil.239_2283179 JE.Soil.239_2285465 JE.Soil.239_2285530 JE.Soil.239_2305401 JE.Soil.239_2308856 JE.Soil.239_2309390 JE.Soil.239_2321209 JE.Soil.239_2324265 JE.Soil.239_2325170 JE.Soil.239_2327176 JE.Soil.239_2328231 JE.Soil.239_2334975 JE.Soil.239_2342906 JE.Soil.239_2344420 JE.Soil.239_2346521 JE.Soil.239_2346608 JE.Soil.239_2349595 JE.Soil.239_2350296 JE.Soil.239_2352272 JE.Soil.239_2356116 JE.Soil.239_2358994 JE.Soil.239_2359689 JE.Soil.239_2359828 JE.Soil.239_2362591 JE.Soil.239_2367141 JE.Soil.239_2390283 JE.Soil.239_2394637 JE.Soil.239_2399222 JE.Soil.239_2410867 JE.Soil.239_2413409 JE.Soil.239_2421381 JE.Soil.239_2423619 JE.Soil.239_2425408 JE.Soil.239_2431687 JE.Soil.239_2433672 JE.Soil.239_2433847 JE.Soil.239_2444408 JE.Soil.239_2448913 JE.Soil.239_2453524 JE.Soil.239_2453571 JE.Soil.239_2455313 JE.Soil.239_2456917 JE.Soil.239_2488445 JE.Soil.239_2489439 JE.Soil.239_2489597 JE.Soil.239_2491445 JE.Soil.239_2494052 JE.Soil.239_2494348 JE.Soil.239_2495128 JE.Soil.239_2504455 JE.Soil.239_2509363 JE.Soil.239_2529954 JE.Soil.239_2544477 JE.Soil.239_2545631 JE.Soil.239_2552267 JE.Soil.239_2553230 JE.Soil.239_2556069 JE.Soil.239_2556852 JE.Soil.239_2565047 JE.Soil.239_2567055 JE.Soil.239_2573113 JE.Soil.239_2576985 JE.Soil.239_2578839 JE.Soil.239_2579723 JE.Soil.239_2586560 JE.Soil.239_2588937 JE.Soil.239_2589972 JE.Soil.239_2593402 JE.Soil.239_2595109 JE.Soil.239_2597872 JE.Soil.239_2599226 JE.Soil.239_2603077 JE.Soil.239_2619972 JE.Soil.239_2628603 JE.Soil.239_2632369 JE.Soil.239_2635060 JE.Soil.239_2639077 JE.Soil.239_2647076 JE.Soil.239_2648871 JE.Soil.239_2650088 JE.Soil.239_2662464 JE.Soil.239_2669087 JE.Soil.239_2684754 JE.Soil.239_2684898 JE.Soil.239_2684987 JE.Soil.239_2685047 JE.Soil.239_2685069 JE.Soil.239_2705582 JE.Soil.239_2706588 JE.Soil.239_2708728 JE.Soil.239_2711825 JE.Soil.239_2712148 JE.Soil.239_2716822 JE.Soil.239_2718082 JE.Soil.239_2738921 JE.Soil.239_2739298 JE.Soil.239_2745148 JE.Soil.239_2745378 JE.Soil.239_2746808 JE.Soil.239_2749430 JE.Soil.239_2749569 JE.Soil.239_2755145 JE.Soil.239_2759851 JE.Soil.239_2760291 JE.Soil.239_2775933 JE.Soil.239_2776377 JE.Soil.239_2776730 JE.Soil.239_2777753 JE.Soil.239_2789374 JE.Soil.239_2792463 JE.Soil.239_2804787 JE.Soil.239_2811059 JE.Soil.239_2814699 JE.Soil.239_2815357 JE.Soil.239_2816186 JE.Soil.239_2825521 JE.Soil.239_2829166 JE.Soil.239_2835346 JE.Soil.239_2838339 JE.Soil.239_2842381 JE.Soil.239_2845514 JE.Soil.239_2846785 JE.Soil.239_2854093 JE.Soil.239_2854101 JE.Soil.239_2860683 JE.Soil.239_2862662 JE.Soil.239_2871163 JE.Soil.239_2873350 JE.Soil.239_2874128 JE.Soil.239_2877907 JE.Soil.239_2878402 JE.Soil.239_2878663 JE.Soil.239_2879391 JE.Soil.239_2880263 JE.Soil.239_2881105 JE.Soil.239_2883024 JE.Soil.239_2885512 JE.Soil.239_2886119 JE.Soil.239_2887292 JE.Soil.239_2890032 JE.Soil.239_2890828 JE.Soil.239_2892529 JE.Soil.239_2892814 JE.Soil.239_2895214 JE.Soil.239_2901381 JE.Soil.239_2915764 JE.Soil.239_2916493 JE.Soil.239_2930894 JE.Soil.239_2947742 JE.Soil.239_2948908 JE.Soil.239_2949094 JE.Soil.239_2949473 JE.Soil.239_2955326 JE.Soil.239_2957400 JE.Soil.239_2959269 JE.Soil.239_2961283 JE.Soil.239_2965507 JE.Soil.239_2971337 JE.Soil.239_2972610 JE.Soil.239_2974803 JE.Soil.239_2976337 JE.Soil.239_2977050 JE.Soil.239_2985519 JE.Soil.239_2992535 JE.Soil.239_2995092 JE.Soil.239_3001056 JE.Soil.239_3001560 JE.Soil.239_3017504 JE.Soil.239_3019812 JE.Soil.239_3023139 JE.Soil.239_3024134 JE.Soil.239_3029627 JE.Soil.239_3043810 JE.Soil.239_3044105 JE.Soil.239_3049206 JE.Soil.239_3057301 JE.Soil.239_3063842 JE.Soil.239_3076820 JE.Soil.239_3079734 JE.Soil.239_3079858 JE.Soil.239_3080313 JE.Soil.239_3086412 JE.Soil.239_3089416 JE.Soil.239_3093899 JE.Soil.239_3101906 JE.Soil.239_3102763 JE.Soil.239_3107859 JE.Soil.239_3108597 JE.Soil.239_3109201 JE.Soil.239_3109634 JE.Soil.239_3111294 JE.Soil.239_3122975 JE.Soil.239_3132686 JE.Soil.239_3138111 JE.Soil.239_3146420 JE.Soil.239_3149370 JE.Soil.239_3162954 JE.Soil.239_3165823 JE.Soil.239_3166434 JE.Soil.239_3167862 JE.Soil.239_3169706 JE.Soil.239_3174057 JE.Soil.239_3182077 JE.Soil.239_3185438 JE.Soil.239_3185645 JE.Soil.239_3190811 JE.Soil.239_3192754 JE.Soil.239_3204146 JE.Soil.239_3210737 JE.Soil.239_3212078 JE.Soil.239_3217836 JE.Soil.239_3222683 JE.Soil.239_3223917 JE.Soil.239_3224245 JE.Soil.239_3226082 JE.Soil.239_3226288 JE.Soil.239_3232527 JE.Soil.239_3235536 JE.Soil.239_3244232 JE.Soil.239_3244657 JE.Soil.239_3247497 JE.Soil.239_3263473 JE.Soil.239_3266191 JE.Soil.23_99609 JE.Soil.23_741282 JE.Soil.23_797919 JE.Soil.23_1637567 JE.Soil.23_1800791 JE.Soil.23_1809402 JE.Soil.279_22930 JE.Soil.279_23110 JE.Soil.279_141668 JE.Soil.279_153857 JE.Soil.279_215723 JE.Soil.279_418432 JE.Soil.279_438014 JE.Soil.279_562174 JE.Soil.279_563094 JE.Soil.279_611111 JE.Soil.279_697590 JE.Soil.279_713423 JE.Soil.279_756083 JE.Soil.279_797399 JE.Soil.279_1021547 JE.Soil.279_1082156 JE.Soil.279_1082384 JE.Soil.279_1151416 JE.Soil.279_1156076 JE.Soil.279_1164869 JE.Soil.279_1245245 JE.Soil.279_1319985 JE.Soil.279_1638026 JE.Soil.279_1700138 JE.Soil.279_1710182 JE.Soil.279_1839806 JE.Soil.279_1883960 JE.Soil.279_1942255 JE.Soil.279_2004984 JE.Soil.279_2145024 JE.Soil.27_682332 JE.Soil.27_710447 JE.Soil.27_1143624 JE.Soil.27_1195087 JE.Soil.27_1554239 JE.Soil.27_1587308 JE.Soil.27_1679775 JE.Soil.27_1729847 JE.Soil.27_1785069 JE.Soil.27_2028524 JE.Soil.27_2426980 JE.Soil.27_2594853 JE.Soil.27_2672159 JE.Soil.27_2984681 JE.Soil.27_3082441 JE.Soil.27_3275295 JE.Soil.27_3386198 JE.Soil.27_3484907 JE.Soil.27_3485080 JE.Soil.27_3542238 JE.Soil.27_3586497 JE.Soil.27_3881471 JE.Soil.27_3956720 JE.Soil.27_3956913 JE.Soil.27_4228797 JE.Soil.27_4369736 JE.Soil.27_4447683 JE.Soil.27_4447922 JE.Soil.283_96248 JE.Soil.283_141074 JE.Soil.283_144809 JE.Soil.283_236443 JE.Soil.283_339458 JE.Soil.283_361598 JE.Soil.283_393034 JE.Soil.283_471931 JE.Soil.283_522090 JE.Soil.283_1176094 JE.Soil.283_1180507 JE.Soil.283_1213606 JE.Soil.283_1231694 JE.Soil.283_1245767 JE.Soil.283_1315422 JE.Soil.283_1350618 JE.Soil.283_1365437 JE.Soil.283_1889685 JE.Soil.283_1936426 JE.Soil.283_1969781 JE.Soil.283_1969924 JE.Soil.283_1980493 JE.Soil.283_2040761 JE.Soil.283_2064670 JE.Soil.283_2139305 JE.Soil.283_2365465 JE.Soil.283_2530873 JE.Soil.283_2563891 JE.Soil.283_2587384 JE.Soil.283_2622840 JE.Soil.283_2685291 JE.Soil.283_2773462 JE.Soil.283_2786809 JE.Soil.283_2788182 JE.Soil.283_2847941 JE.Soil.283_2864287 JE.Soil.283_2869686 JE.Soil.283_2906255 JE.Soil.283_2906484 JE.Soil.287_425 JE.Soil.287_28519 JE.Soil.287_55791 JE.Soil.287_67577 JE.Soil.287_128456 JE.Soil.287_152268 JE.Soil.287_256400 JE.Soil.287_543158 JE.Soil.287_566934 JE.Soil.287_567576 JE.Soil.287_622883 JE.Soil.287_639990 JE.Soil.287_652927 JE.Soil.287_825701 JE.Soil.287_927294 JE.Soil.287_941715 JE.Soil.287_953574 JE.Soil.287_1014633 JE.Soil.287_1100561 JE.Soil.287_1147132 JE.Soil.287_1235470 JE.Soil.287_1244623 JE.Soil.287_1252707 JE.Soil.287_1280219 JE.Soil.287_1297686 JE.Soil.287_1368511 JE.Soil.287_1467201 JE.Soil.287_1477861 JE.Soil.287_1526618 JE.Soil.287_1561369 JE.Soil.287_1565178 JE.Soil.287_1567159 JE.Soil.287_1587435 JE.Soil.287_1601431 JE.Soil.287_1616702 JE.Soil.287_1686658 JE.Soil.287_1728429 JE.Soil.287_1781446 JE.Soil.287_1874401 JE.Soil.287_1990584 JE.Soil.287_2001100 JE.Soil.287_2004972 JE.Soil.287_2011737 JE.Soil.291_226747 JE.Soil.291_459784 JE.Soil.291_620077 JE.Soil.291_641012 JE.Soil.291_681117 JE.Soil.291_717904 JE.Soil.291_825602 JE.Soil.291_1086414 JE.Soil.291_1119833 JE.Soil.291_1131193 JE.Soil.291_1161568 JE.Soil.291_1201450 JE.Soil.291_1220803 JE.Soil.291_1259430 JE.Soil.291_1319313 JE.Soil.291_1343391 JE.Soil.291_1912393 JE.Soil.291_1941347 JE.Soil.291_1941850 JE.Soil.291_1947614 JE.Soil.291_1951906 JE.Soil.291_1973962 JE.Soil.291_1996557 JE.Soil.291_2011622 JE.Soil.291_2191726 JE.Soil.295_42945 JE.Soil.295_152583 JE.Soil.295_330665 JE.Soil.295_556689 JE.Soil.295_848433 JE.Soil.295_903499 JE.Soil.295_915147 JE.Soil.295_973531 JE.Soil.295_1183335 JE.Soil.295_1667039 JE.Soil.295_1820261 JE.Soil.295_2023719 JE.Soil.303_3082 JE.Soil.303_89584 JE.Soil.303_194905 JE.Soil.303_205556 JE.Soil.303_236725 JE.Soil.303_249962 JE.Soil.303_262722 JE.Soil.303_263553 JE.Soil.303_288413 JE.Soil.303_303053 JE.Soil.303_336211 JE.Soil.303_359320 JE.Soil.303_367827 JE.Soil.303_373232 JE.Soil.303_408830 JE.Soil.303_451780 JE.Soil.303_453531 JE.Soil.303_465231 JE.Soil.303_465400 JE.Soil.303_476484 JE.Soil.303_486318 JE.Soil.303_524576 JE.Soil.303_529331 JE.Soil.303_541084 JE.Soil.303_544659 JE.Soil.303_609497 JE.Soil.303_618870 JE.Soil.303_625194 JE.Soil.303_634649 JE.Soil.303_636678 JE.Soil.303_643470 JE.Soil.303_679293 JE.Soil.303_781043 JE.Soil.303_800765 JE.Soil.303_801654 JE.Soil.303_820895 JE.Soil.303_949946 JE.Soil.303_983791 JE.Soil.303_1025946 JE.Soil.303_1074548 JE.Soil.303_1170436 JE.Soil.303_1208468 JE.Soil.303_1266897 JE.Soil.303_1321541 JE.Soil.303_1332988 JE.Soil.303_1369666 JE.Soil.303_1429008 JE.Soil.303_1429214 JE.Soil.303_1449278 JE.Soil.303_1468682 JE.Soil.303_1488516 JE.Soil.303_1543856 JE.Soil.303_1544392 JE.Soil.303_1544695 JE.Soil.303_1569691 JE.Soil.303_1609641 JE.Soil.303_1635545 JE.Soil.303_1806477 JE.Soil.303_1812629 JE.Soil.303_1835089 JE.Soil.303_1836049 JE.Soil.303_1864006 JE.Soil.303_1873267 JE.Soil.303_1909053 JE.Soil.303_1927938 JE.Soil.303_1976709 JE.Soil.303_1981449 JE.Soil.303_2018825 JE.Soil.303_2059240 JE.Soil.303_2076995 JE.Soil.303_2257620 JE.Soil.303_2282808 JE.Soil.303_2326483 JE.Soil.303_2327878 JE.Soil.303_2364328 JE.Soil.303_2407370 JE.Soil.303_2455678 JE.Soil.303_2455921 JE.Soil.303_2470084 JE.Soil.303_2553822 JE.Soil.303_2592142 JE.Soil.303_2592519 JE.Soil.303_2665527 JE.Soil.303_2693975 JE.Soil.307_54066 JE.Soil.307_239012 JE.Soil.307_249113 JE.Soil.307_277389 JE.Soil.307_315193 JE.Soil.307_321374 JE.Soil.307_409407 JE.Soil.307_409914 JE.Soil.307_438515 JE.Soil.307_477949 JE.Soil.307_526798 JE.Soil.307_527021 JE.Soil.307_533822 JE.Soil.307_561893 JE.Soil.307_572679 JE.Soil.307_574058 JE.Soil.307_574202 JE.Soil.307_637128 JE.Soil.307_674342 JE.Soil.307_774863 JE.Soil.307_784981 JE.Soil.307_814280 JE.Soil.307_831256 JE.Soil.307_850138 JE.Soil.307_874214 JE.Soil.307_1090104 JE.Soil.307_1143693 JE.Soil.315_542275 JE.Soil.315_857078 JE.Soil.315_1022354 JE.Soil.315_1053924 JE.Soil.315_1095839 JE.Soil.315_1228182 JE.Soil.315_1417388 JE.Soil.315_1420022 JE.Soil.315_1618273 JE.Soil.315_1618522 JE.Soil.315_1940358 JE.Soil.315_2017514 JE.Soil.315_2150871 JE.Soil.315_2179228 JE.Soil.315_2195735 JE.Soil.315_2332755 JE.Soil.315_2428640 JE.Soil.315_2679691 JE.Soil.315_2805933 JE.Soil.319_24812 JE.Soil.319_91015 JE.Soil.319_98283 JE.Soil.319_134535 JE.Soil.319_134882 JE.Soil.319_135062 JE.Soil.319_156598 JE.Soil.319_160820 JE.Soil.319_177100 JE.Soil.319_193997 JE.Soil.319_260280 JE.Soil.319_293660 JE.Soil.319_318159 JE.Soil.319_373093 JE.Soil.319_392244 JE.Soil.319_403715 JE.Soil.319_473032 JE.Soil.319_488042 JE.Soil.319_489297 JE.Soil.319_489664 JE.Soil.319_534541 JE.Soil.319_565068 JE.Soil.319_570447 JE.Soil.319_572894 JE.Soil.319_573072 JE.Soil.319_573364 JE.Soil.319_579460 JE.Soil.319_584580 JE.Soil.319_591040 JE.Soil.319_618902 JE.Soil.319_656538 JE.Soil.319_661324 JE.Soil.319_703656 JE.Soil.319_724131 JE.Soil.319_753114 JE.Soil.319_782824 JE.Soil.319_812777 JE.Soil.319_845153 JE.Soil.319_875358 JE.Soil.319_876962 JE.Soil.319_885992 JE.Soil.319_895786 JE.Soil.319_912080 JE.Soil.319_942715 JE.Soil.319_949289 JE.Soil.319_977274 JE.Soil.319_987740 JE.Soil.319_988455 JE.Soil.319_1006315 JE.Soil.319_1050924 JE.Soil.319_1103866 JE.Soil.319_1159299 JE.Soil.319_1176297 JE.Soil.319_1178213 JE.Soil.319_1184658 JE.Soil.319_1239944 JE.Soil.319_1265432 JE.Soil.319_1275346 JE.Soil.319_1280723 JE.Soil.319_1293473 JE.Soil.319_1298292 JE.Soil.319_1309667 JE.Soil.319_1322585 JE.Soil.319_1347673 JE.Soil.319_1348191 JE.Soil.319_1350480 JE.Soil.319_1360801 JE.Soil.319_1363926 JE.Soil.319_1389903 JE.Soil.319_1390110 JE.Soil.319_1393329 JE.Soil.319_1442977 JE.Soil.319_1479754 JE.Soil.319_1489746 JE.Soil.319_1511418 JE.Soil.319_1537968 JE.Soil.319_1546713 JE.Soil.319_1554538 JE.Soil.319_1567444 JE.Soil.319_1570658 JE.Soil.319_1606436 JE.Soil.319_1617397 JE.Soil.319_1619721 JE.Soil.319_1696072 JE.Soil.319_1703587 JE.Soil.319_1707092 JE.Soil.319_1744017 JE.Soil.319_1762817 JE.Soil.319_1860436 JE.Soil.319_1892094 JE.Soil.319_1907886 JE.Soil.319_2002758 JE.Soil.319_2038396 JE.Soil.319_2055828 JE.Soil.319_2087141 JE.Soil.319_2087240 JE.Soil.319_2124552 JE.Soil.319_2158058 JE.Soil.319_2177643 JE.Soil.319_2192610 JE.Soil.319_2240721 JE.Soil.319_2362698 JE.Soil.319_2377275 JE.Soil.319_2377366 JE.Soil.319_2379726 JE.Soil.319_2402755 JE.Soil.319_2420518 JE.Soil.319_2432774 JE.Soil.319_2443509 JE.Soil.319_2444190 JE.Soil.319_2491591 JE.Soil.319_2493371 JE.Soil.319_2498471 JE.Soil.319_2542156 JE.Soil.319_2557308 JE.Soil.319_2562498 JE.Soil.319_2603040 JE.Soil.319_2614444 JE.Soil.319_2614564 JE.Soil.319_2647570 JE.Soil.319_2662360 JE.Soil.319_2679775 JE.Soil.319_2747338 JE.Soil.319_2757641 JE.Soil.319_2775285 JE.Soil.319_2793715 JE.Soil.319_2808257 JE.Soil.319_2855050 JE.Soil.319_2878813 JE.Soil.319_2904124 JE.Soil.319_2923453 JE.Soil.319_2936301 JE.Soil.319_2954786 JE.Soil.319_2975112 JE.Soil.35_15988 JE.Soil.35_112505 JE.Soil.35_122552 JE.Soil.35_160946 JE.Soil.35_185801 JE.Soil.35_208146 JE.Soil.35_251011 JE.Soil.35_336482 JE.Soil.35_384380 JE.Soil.35_402065 JE.Soil.35_403987 JE.Soil.35_432786 JE.Soil.35_448424 JE.Soil.35_482092 JE.Soil.35_503668 JE.Soil.35_514800 JE.Soil.35_542329 JE.Soil.35_625501 JE.Soil.35_687289 JE.Soil.35_704153 JE.Soil.35_706319 JE.Soil.35_706920 JE.Soil.35_738655 JE.Soil.35_821640 JE.Soil.35_867725 JE.Soil.35_877719 JE.Soil.35_959570 JE.Soil.35_1011732 JE.Soil.35_1099673 JE.Soil.35_1132515 JE.Soil.35_1185765 JE.Soil.35_1222728 JE.Soil.35_1309201 JE.Soil.35_1320438 JE.Soil.35_1370063 JE.Soil.35_1392512 JE.Soil.35_1476522 JE.Soil.35_1527346 JE.Soil.35_1571281 JE.Soil.35_1587729 JE.Soil.35_1587744 JE.Soil.35_1630436 JE.Soil.35_1653434 JE.Soil.35_1664505 JE.Soil.35_1705597 JE.Soil.35_1717523 JE.Soil.35_1728604 JE.Soil.35_1773367 JE.Soil.35_1890249 JE.Soil.35_2005096 JE.Soil.35_2037209 JE.Soil.35_2163478 JE.Soil.35_2217125 JE.Soil.35_2270331 JE.Soil.35_2298402 JE.Soil.35_2336931 JE.Soil.35_2358749 JE.Soil.35_2380595 JE.Soil.35_2380804 JE.Soil.35_2414517 JE.Soil.35_2575318 JE.Soil.35_2591822 JE.Soil.35_2643369 JE.Soil.35_2648214 JE.Soil.35_2659028 JE.Soil.35_2691470 JE.Soil.35_2738890 JE.Soil.35_2772671 JE.Soil.35_2795947 JE.Soil.35_2873039 JE.Soil.35_2971625 JE.Soil.35_2986747 JE.Soil.35_3109142 JE.Soil.35_3116788 JE.Soil.35_3164745 JE.Soil.35_3234308 JE.Soil.35_3290314 JE.Soil.35_3316675 JE.Soil.35_3325649 JE.Soil.35_3374956 JE.Soil.35_3413069 JE.Soil.35_3432657 JE.Soil.35_3513674 JE.Soil.35_3538505 JE.Soil.35_3538866 JE.Soil.35_3565957 JE.Soil.35_3589278 JE.Soil.35_3661654 JE.Soil.35_3668606 JE.Soil.35_3697936 JE.Soil.35_3702076 JE.Soil.35_3726087 JE.Soil.35_3910496 JE.Soil.35_3910624 JE.Soil.35_3948288 JE.Soil.35_3971546 JE.Soil.35_3973551 JE.Soil.39_13062 JE.Soil.39_41787 JE.Soil.39_45516 JE.Soil.39_45713 JE.Soil.39_48003 JE.Soil.39_50542 JE.Soil.39_63053 JE.Soil.39_71916 JE.Soil.39_72285 JE.Soil.39_79065 JE.Soil.39_83252 JE.Soil.39_89374 JE.Soil.39_90374 JE.Soil.39_93626 JE.Soil.39_103547 JE.Soil.39_110825 JE.Soil.39_111051 JE.Soil.39_114958 JE.Soil.39_116710 JE.Soil.39_120514 JE.Soil.39_127115 JE.Soil.39_131296 JE.Soil.39_148133 JE.Soil.39_160345 JE.Soil.39_161760 JE.Soil.39_166590 JE.Soil.39_178881 JE.Soil.39_179662 JE.Soil.39_179737 JE.Soil.39_199746 JE.Soil.39_205392 JE.Soil.39_206229 JE.Soil.39_210371 JE.Soil.39_213061 JE.Soil.39_213174 JE.Soil.39_213718 JE.Soil.39_218570 JE.Soil.39_264878 JE.Soil.39_278137 JE.Soil.39_282632 JE.Soil.39_288442 JE.Soil.39_296318 JE.Soil.39_300413 JE.Soil.39_313374 JE.Soil.39_315002 JE.Soil.39_316225 JE.Soil.39_316745 JE.Soil.39_325333 JE.Soil.39_328512 JE.Soil.39_334817 JE.Soil.39_339211 JE.Soil.39_349082 JE.Soil.39_360365 JE.Soil.39_363090 JE.Soil.39_364164 JE.Soil.39_383629 JE.Soil.39_383680 JE.Soil.39_392708 JE.Soil.39_395986 JE.Soil.39_404103 JE.Soil.39_404922 JE.Soil.39_405808 JE.Soil.39_406240 JE.Soil.39_412335 JE.Soil.39_417190 JE.Soil.39_432259 JE.Soil.39_439892 JE.Soil.39_442589 JE.Soil.39_444034 JE.Soil.39_453309 JE.Soil.39_458730 JE.Soil.39_461881 JE.Soil.39_463289 JE.Soil.39_463951 JE.Soil.39_476857 JE.Soil.39_482754 JE.Soil.39_492893 JE.Soil.39_508062 JE.Soil.39_509324 JE.Soil.39_510810 JE.Soil.39_521689 JE.Soil.39_523372 JE.Soil.39_540384 JE.Soil.39_547539 JE.Soil.39_549548 JE.Soil.39_553970 JE.Soil.39_554090 JE.Soil.39_556913 JE.Soil.39_564600 JE.Soil.39_566879 JE.Soil.39_579785 JE.Soil.39_581672 JE.Soil.39_599364 JE.Soil.39_601232 JE.Soil.39_610404 JE.Soil.39_620696 JE.Soil.39_625733 JE.Soil.39_628995 JE.Soil.39_629310 JE.Soil.39_631333 JE.Soil.39_636435 JE.Soil.39_636760 JE.Soil.39_643602 JE.Soil.39_666571 JE.Soil.39_666791 JE.Soil.39_673669 JE.Soil.39_678953 JE.Soil.39_681465 JE.Soil.39_690171 JE.Soil.39_690256 JE.Soil.39_691862 JE.Soil.39_703783 JE.Soil.39_713601 JE.Soil.39_725396 JE.Soil.39_727634 JE.Soil.39_731379 JE.Soil.39_739449 JE.Soil.39_753509 JE.Soil.39_759487 JE.Soil.39_762321 JE.Soil.39_773553 JE.Soil.39_782003 JE.Soil.39_782099 JE.Soil.39_787312 JE.Soil.39_789218 JE.Soil.39_789229 JE.Soil.39_789695 JE.Soil.39_793565 JE.Soil.39_798186 JE.Soil.39_806253 JE.Soil.39_809972 JE.Soil.39_819935 JE.Soil.39_822329 JE.Soil.39_823851 JE.Soil.39_834516 JE.Soil.39_837288 JE.Soil.39_843423 JE.Soil.39_845882 JE.Soil.39_860546 JE.Soil.39_864051 JE.Soil.39_865396 JE.Soil.39_866424 JE.Soil.39_866762 JE.Soil.39_867250 JE.Soil.39_883637 JE.Soil.39_890690 JE.Soil.39_893527 JE.Soil.39_914202 JE.Soil.39_929460 JE.Soil.39_929678 JE.Soil.39_932923 JE.Soil.39_944593 JE.Soil.39_944633 JE.Soil.39_946766 JE.Soil.39_947513 JE.Soil.39_949016 JE.Soil.39_960643 JE.Soil.39_973150 JE.Soil.39_982010 JE.Soil.39_996936 JE.Soil.39_1003815 JE.Soil.39_1012427 JE.Soil.39_1013206 JE.Soil.39_1014155 JE.Soil.39_1026307 JE.Soil.39_1027433 JE.Soil.39_1027667 JE.Soil.39_1047991 JE.Soil.39_1052263 JE.Soil.39_1056589 JE.Soil.39_1057983 JE.Soil.39_1058861 JE.Soil.39_1061257 JE.Soil.39_1061497 JE.Soil.39_1063336 JE.Soil.39_1084295 JE.Soil.39_1095640 JE.Soil.39_1099389 JE.Soil.39_1103840 JE.Soil.39_1114428 JE.Soil.39_1118842 JE.Soil.39_1120584 JE.Soil.39_1128974 JE.Soil.39_1135221 JE.Soil.39_1142487 JE.Soil.39_1143566 JE.Soil.39_1144508 JE.Soil.39_1145116 JE.Soil.39_1145274 JE.Soil.39_1157707 JE.Soil.39_1168996 JE.Soil.39_1170488 JE.Soil.39_1183985 JE.Soil.39_1199631 JE.Soil.39_1201519 JE.Soil.39_1211940 JE.Soil.39_1215365 JE.Soil.39_1217741 JE.Soil.39_1223730 JE.Soil.39_1241654 JE.Soil.39_1244926 JE.Soil.39_1255858 JE.Soil.39_1256048 JE.Soil.39_1256497 JE.Soil.39_1258662 JE.Soil.39_1262984 JE.Soil.39_1280581 JE.Soil.39_1283275 JE.Soil.39_1284673 JE.Soil.39_1298380 JE.Soil.39_1314950 JE.Soil.39_1340363 JE.Soil.39_1342922 JE.Soil.39_1345363 JE.Soil.39_1345381 JE.Soil.39_1345438 JE.Soil.39_1347725 JE.Soil.39_1356595 JE.Soil.39_1361978 JE.Soil.39_1368138 JE.Soil.39_1373999 JE.Soil.39_1375017 JE.Soil.39_1378618 JE.Soil.39_1380553 JE.Soil.39_1387495 JE.Soil.39_1407231 JE.Soil.39_1419449 JE.Soil.39_1422219 JE.Soil.39_1422515 JE.Soil.39_1425404 JE.Soil.39_1437720 JE.Soil.39_1439556 JE.Soil.39_1441161 JE.Soil.39_1442159 JE.Soil.39_1442724 JE.Soil.39_1442907 JE.Soil.39_1444403 JE.Soil.39_1455754 JE.Soil.39_1457352 JE.Soil.39_1458294 JE.Soil.39_1458526 JE.Soil.39_1466268 JE.Soil.39_1469789 JE.Soil.39_1479809 JE.Soil.39_1489899 JE.Soil.39_1492287 JE.Soil.39_1494181 JE.Soil.39_1498524 JE.Soil.39_1507523 JE.Soil.39_1509043 JE.Soil.39_1512665 JE.Soil.39_1522455 JE.Soil.39_1528246 JE.Soil.39_1535871 JE.Soil.39_1540908 JE.Soil.39_1542838 JE.Soil.39_1548501 JE.Soil.39_1548836 JE.Soil.39_1559566 JE.Soil.39_1570102 JE.Soil.39_1573094 JE.Soil.39_1573438 JE.Soil.39_1581705 JE.Soil.39_1605272 JE.Soil.39_1617594 JE.Soil.39_1622024 JE.Soil.39_1636916 JE.Soil.39_1644037 JE.Soil.39_1646051 JE.Soil.39_1654249 JE.Soil.39_1664449 JE.Soil.39_1672767 JE.Soil.39_1673057 JE.Soil.39_1677322 JE.Soil.39_1681885 JE.Soil.39_1695727 JE.Soil.39_1702847 JE.Soil.39_1705369 JE.Soil.39_1707227 JE.Soil.39_1714536 JE.Soil.39_1717421 JE.Soil.39_1727213 JE.Soil.39_1744935 JE.Soil.39_1753483 JE.Soil.39_1774469 JE.Soil.39_1779212 JE.Soil.39_1782857 JE.Soil.39_1784115 JE.Soil.39_1785364 JE.Soil.39_1787303 JE.Soil.39_1789338 JE.Soil.39_1796029 JE.Soil.39_1803011 JE.Soil.39_1809988 JE.Soil.39_1812830 JE.Soil.39_1825576 JE.Soil.39_1832307 JE.Soil.39_1832882 JE.Soil.39_1834120 JE.Soil.39_1836012 JE.Soil.39_1836411 JE.Soil.39_1870217 JE.Soil.39_1874306 JE.Soil.39_1877191 JE.Soil.39_1883615 JE.Soil.39_1886932 JE.Soil.39_1891545 JE.Soil.39_1908984 JE.Soil.39_1920054 JE.Soil.39_1921077 JE.Soil.39_1922734 JE.Soil.39_1927851 JE.Soil.39_1935846 JE.Soil.39_1939500 JE.Soil.39_1945159 JE.Soil.39_1945227 JE.Soil.39_1949392 JE.Soil.39_1950493 JE.Soil.39_1953838 JE.Soil.39_1967424 JE.Soil.39_1978373 JE.Soil.39_1984424 JE.Soil.39_1995502 JE.Soil.39_1996196 JE.Soil.39_1996254 JE.Soil.39_2003175 JE.Soil.39_2010035 JE.Soil.39_2015457 JE.Soil.39_2028334 JE.Soil.39_2029743 JE.Soil.39_2030252 JE.Soil.39_2030890 JE.Soil.39_2031242 JE.Soil.39_2048824 JE.Soil.39_2058245 JE.Soil.39_2065706 JE.Soil.39_2071270 JE.Soil.39_2071677 JE.Soil.39_2072920 JE.Soil.39_2074620 JE.Soil.39_2085908 JE.Soil.39_2090922 JE.Soil.39_2102015 JE.Soil.39_2109809 JE.Soil.39_2111469 JE.Soil.39_2112672 JE.Soil.39_2116404 JE.Soil.39_2122028 JE.Soil.39_2139417 JE.Soil.39_2153404 JE.Soil.39_2153530 JE.Soil.39_2169299 JE.Soil.39_2169653 JE.Soil.39_2181380 JE.Soil.39_2181594 JE.Soil.39_2183639 JE.Soil.39_2184179 JE.Soil.39_2184664 JE.Soil.39_2189656 JE.Soil.39_2191233 JE.Soil.39_2193828 JE.Soil.39_2195458 JE.Soil.39_2200715 JE.Soil.39_2201927 JE.Soil.39_2208133 JE.Soil.39_2208774 JE.Soil.39_2210417 JE.Soil.39_2211084 JE.Soil.39_2211439 JE.Soil.39_2213908 JE.Soil.39_2217949 JE.Soil.39_2222680 JE.Soil.39_2236963 JE.Soil.39_2237428 JE.Soil.39_2238388 JE.Soil.39_2245417 JE.Soil.39_2246763 JE.Soil.39_2250584 JE.Soil.39_2250707 JE.Soil.39_2255755 JE.Soil.39_2274498 JE.Soil.39_2298420 JE.Soil.39_2298547 JE.Soil.39_2299508 JE.Soil.39_2301436 JE.Soil.39_2315306 JE.Soil.39_2316175 JE.Soil.39_2319327 JE.Soil.39_2332085 JE.Soil.39_2352994 JE.Soil.39_2355822 JE.Soil.39_2358188 JE.Soil.39_2360837 JE.Soil.39_2362114 JE.Soil.39_2363709 JE.Soil.39_2364885 JE.Soil.39_2372396 JE.Soil.39_2375930 JE.Soil.39_2376668 JE.Soil.39_2378998 JE.Soil.39_2379045 JE.Soil.39_2389772 JE.Soil.39_2392165 JE.Soil.39_2397479 JE.Soil.39_2412284 JE.Soil.39_2413389 JE.Soil.39_2413845 JE.Soil.39_2425857 JE.Soil.39_2437311 JE.Soil.39_2439022 JE.Soil.39_2439506 JE.Soil.39_2456984 JE.Soil.39_2458165 JE.Soil.39_2460300 JE.Soil.39_2479136 JE.Soil.39_2484657 JE.Soil.39_2485241 JE.Soil.39_2488128 JE.Soil.39_2488468 JE.Soil.39_2490159 JE.Soil.39_2490225 JE.Soil.39_2510833 JE.Soil.39_2515853 JE.Soil.39_2517799 JE.Soil.39_2521145 JE.Soil.39_2525344 JE.Soil.39_2534371 JE.Soil.39_2534432 JE.Soil.39_2555041 JE.Soil.39_2556928 JE.Soil.39_2567810 JE.Soil.39_2570631 JE.Soil.39_2571645 JE.Soil.39_2582507 JE.Soil.39_2584473 JE.Soil.39_2608752 JE.Soil.39_2611621 JE.Soil.39_2623292 JE.Soil.39_2627012 JE.Soil.39_2635434 JE.Soil.39_2636311 JE.Soil.39_2647258 JE.Soil.39_2652812 JE.Soil.39_2654378 JE.Soil.39_2658234 JE.Soil.39_2658721 JE.Soil.39_2659201 JE.Soil.39_2659853 JE.Soil.39_2667458 JE.Soil.39_2690157 JE.Soil.39_2691635 JE.Soil.39_2696043 JE.Soil.39_2698237 JE.Soil.39_2729674 JE.Soil.39_2730140 JE.Soil.39_2731897 JE.Soil.39_2744387 JE.Soil.39_2748356 JE.Soil.39_2751189 JE.Soil.39_2754271 JE.Soil.39_2754323 JE.Soil.39_2762516 JE.Soil.39_2765709 JE.Soil.39_2783971 JE.Soil.39_2795039 JE.Soil.39_2799052 JE.Soil.39_2801224 JE.Soil.39_2808184 JE.Soil.39_2808374 JE.Soil.39_2808868 JE.Soil.39_2823094 JE.Soil.39_2823680 JE.Soil.39_2825410 JE.Soil.39_2835842 JE.Soil.39_2838733 JE.Soil.39_2841074 JE.Soil.39_2842976 JE.Soil.39_2845391 JE.Soil.39_2850413 JE.Soil.39_2853516 JE.Soil.39_2854076 JE.Soil.39_2855222 JE.Soil.39_2859666 JE.Soil.39_2874855 JE.Soil.39_2875173 JE.Soil.39_2878504 JE.Soil.39_2882114 JE.Soil.39_2888828 JE.Soil.39_2894305 JE.Soil.39_2898616 JE.Soil.39_2901986 JE.Soil.39_2904484 JE.Soil.39_2908743 JE.Soil.39_2912005 JE.Soil.39_2912945 JE.Soil.39_2925772 JE.Soil.39_2933219 JE.Soil.39_2936317 JE.Soil.39_2939810 JE.Soil.39_2940902 JE.Soil.39_2945961 JE.Soil.39_2950917 JE.Soil.39_2961618 JE.Soil.39_2971013 JE.Soil.39_2975624 JE.Soil.39_2977370 JE.Soil.39_2983605 JE.Soil.39_2987063 JE.Soil.39_2989529 JE.Soil.39_2989574 JE.Soil.39_2990597 JE.Soil.39_2997816 JE.Soil.39_3005280 JE.Soil.39_3009367 JE.Soil.39_3010275 JE.Soil.39_3022215 JE.Soil.39_3029719 JE.Soil.39_3031935 JE.Soil.39_3043355 JE.Soil.39_3059373 JE.Soil.39_3066357 JE.Soil.39_3066450 JE.Soil.39_3072061 JE.Soil.39_3077840 JE.Soil.39_3080178 JE.Soil.39_3082764 JE.Soil.39_3083113 JE.Soil.39_3097739 JE.Soil.39_3105702 JE.Soil.39_3109834 JE.Soil.39_3123029 JE.Soil.39_3125448 JE.Soil.39_3147479 JE.Soil.39_3151397 JE.Soil.39_3154399 JE.Soil.39_3155734 JE.Soil.39_3158617 JE.Soil.39_3177422 JE.Soil.39_3182548 JE.Soil.39_3184589 JE.Soil.39_3188938 JE.Soil.39_3198605 JE.Soil.39_3202906 JE.Soil.39_3209625 JE.Soil.39_3211265 JE.Soil.39_3213828 JE.Soil.39_3213937 JE.Soil.39_3214565 JE.Soil.39_3215074 JE.Soil.39_3217628 JE.Soil.39_3223064 JE.Soil.39_3230021 JE.Soil.39_3230497 JE.Soil.39_3234940 JE.Soil.39_3244304 JE.Soil.39_3251764 JE.Soil.39_3255388 JE.Soil.39_3263012 JE.Soil.39_3267224 JE.Soil.39_3273365 JE.Soil.39_3277442 JE.Soil.39_3287375 JE.Soil.39_3296145 JE.Soil.39_3297950 JE.Soil.39_3303321 JE.Soil.39_3303579 JE.Soil.39_3305146 JE.Soil.39_3309181 JE.Soil.39_3310987 JE.Soil.39_3316379 JE.Soil.39_3320150 JE.Soil.39_3321952 JE.Soil.39_3323159 JE.Soil.39_3327167 JE.Soil.39_3327264 JE.Soil.39_3327563 JE.Soil.39_3328468 JE.Soil.39_3346698 JE.Soil.39_3350839 JE.Soil.39_3353277 JE.Soil.39_3356000 JE.Soil.39_3356313 JE.Soil.39_3363378 JE.Soil.39_3380497 JE.Soil.39_3397550 JE.Soil.39_3402303 JE.Soil.39_3403952 JE.Soil.39_3406190 JE.Soil.39_3414151 JE.Soil.39_3438287 JE.Soil.39_3438350 JE.Soil.39_3441335 JE.Soil.39_3467454 JE.Soil.39_3480335 JE.Soil.39_3481133 JE.Soil.39_3484799 JE.Soil.39_3486806 JE.Soil.39_3488334 JE.Soil.39_3493780 JE.Soil.39_3497518 JE.Soil.39_3502179 JE.Soil.39_3502383 JE.Soil.39_3504295 JE.Soil.39_3507332 JE.Soil.39_3512066 JE.Soil.39_3517743 JE.Soil.39_3519103 JE.Soil.39_3521989 JE.Soil.39_3523461 JE.Soil.39_3527023 JE.Soil.39_3537747 JE.Soil.39_3543856 JE.Soil.39_3557329 JE.Soil.39_3566648 JE.Soil.39_3577349 JE.Soil.39_3584843 JE.Soil.39_3586915 JE.Soil.39_3587934 JE.Soil.39_3589578 JE.Soil.39_3589883 JE.Soil.39_3597664 JE.Soil.39_3601250 JE.Soil.39_3620377 JE.Soil.39_3623802 JE.Soil.39_3628161 JE.Soil.39_3628619 JE.Soil.39_3650090 JE.Soil.39_3663523 JE.Soil.39_3667302 JE.Soil.39_3674240 JE.Soil.39_3675142 JE.Soil.39_3680080 JE.Soil.39_3680192 JE.Soil.39_3681541 JE.Soil.39_3691846 JE.Soil.39_3692653 JE.Soil.39_3701686 JE.Soil.39_3703243 JE.Soil.39_3706006 JE.Soil.39_3708426 JE.Soil.39_3719559 JE.Soil.39_3721232 JE.Soil.39_3722232 JE.Soil.39_3722332 JE.Soil.39_3726414 JE.Soil.39_3728889 JE.Soil.39_3731371 JE.Soil.39_3732459 JE.Soil.39_3733195 JE.Soil.39_3735546 JE.Soil.39_3739944 JE.Soil.39_3743990 JE.Soil.39_3756735 JE.Soil.39_3758306 JE.Soil.39_3759959 JE.Soil.39_3766182 JE.Soil.39_3768540 JE.Soil.39_3770724 JE.Soil.39_3782020 JE.Soil.39_3799206 JE.Soil.39_3801544 JE.Soil.3_400443 JE.Soil.3_477379 JE.Soil.3_732281 JE.Soil.3_828381 JE.Soil.3_951743 JE.Soil.3_1958436 JE.Soil.3_1962020 JE.Soil.3_1971941 JE.Soil.3_2129097 JE.Soil.3_2312584 JE.Soil.3_2437685 JE.Soil.3_2522770 JE.Soil.43_32237 JE.Soil.43_76175 JE.Soil.43_76358 JE.Soil.43_126034 JE.Soil.43_184106 JE.Soil.43_211070 JE.Soil.43_213987 JE.Soil.43_270552 JE.Soil.43_288953 JE.Soil.43_294938 JE.Soil.43_305892 JE.Soil.43_370705 JE.Soil.43_474162 JE.Soil.43_532457 JE.Soil.43_543429 JE.Soil.43_579868 JE.Soil.43_597647 JE.Soil.43_643181 JE.Soil.43_650050 JE.Soil.43_650237 JE.Soil.43_682248 JE.Soil.43_692694 JE.Soil.43_692742 JE.Soil.43_696970 JE.Soil.43_777243 JE.Soil.43_782266 JE.Soil.43_808298 JE.Soil.43_903704 JE.Soil.43_985941 JE.Soil.43_987836 JE.Soil.43_1012811 JE.Soil.43_1041879 JE.Soil.43_1187886 JE.Soil.43_1209100 JE.Soil.43_1270891 JE.Soil.43_1369342 JE.Soil.43_1378563 JE.Soil.43_1483606 JE.Soil.43_1489894 JE.Soil.43_1496242 JE.Soil.43_1536463 JE.Soil.43_1573107 JE.Soil.43_1596923 JE.Soil.43_1651134 JE.Soil.43_1697710 JE.Soil.43_1825071 JE.Soil.43_1845284 JE.Soil.43_1919993 JE.Soil.43_2013838 JE.Soil.43_2021375 JE.Soil.43_2062718 JE.Soil.43_2168168 JE.Soil.43_2196897 JE.Soil.43_2353089 JE.Soil.43_2354194 JE.Soil.43_2370905 JE.Soil.43_2391738 JE.Soil.43_2447531 JE.Soil.43_2448075 JE.Soil.43_2452542 JE.Soil.43_2524935 JE.Soil.43_2581267 JE.Soil.43_2590280 JE.Soil.43_2669843 JE.Soil.43_2759277 JE.Soil.43_2798722 JE.Soil.43_2835792 JE.Soil.43_2885642 JE.Soil.43_2887917 JE.Soil.43_2904041 JE.Soil.43_2932704 JE.Soil.43_3007769 JE.Soil.43_3035738 JE.Soil.43_3055313 JE.Soil.43_3082935 JE.Soil.43_3099353 JE.Soil.43_3099766 JE.Soil.43_3158999 JE.Soil.43_3177985 JE.Soil.43_3209757 JE.Soil.43_3222937 JE.Soil.43_3227474 JE.Soil.43_3234007 JE.Soil.43_3248645 JE.Soil.43_3254940 JE.Soil.43_3300508 JE.Soil.43_3378355 JE.Soil.43_3410828 JE.Soil.43_3522495 JE.Soil.43_3559402 JE.Soil.43_3559709 JE.Soil.47_5402 JE.Soil.47_15073 JE.Soil.47_93134 JE.Soil.47_112503 JE.Soil.47_253640 JE.Soil.47_255705 JE.Soil.47_259273 JE.Soil.47_352177 JE.Soil.47_369077 JE.Soil.47_426125 JE.Soil.47_429914 JE.Soil.47_569746 JE.Soil.47_607180 JE.Soil.47_635246 JE.Soil.47_638124 JE.Soil.47_647833 JE.Soil.47_673615 JE.Soil.47_686651 JE.Soil.47_701571 JE.Soil.47_713676 JE.Soil.47_862640 JE.Soil.47_990891 JE.Soil.47_1134944 JE.Soil.47_1136291 JE.Soil.47_1158664 JE.Soil.47_1176047 JE.Soil.47_1179077 JE.Soil.47_1179109 JE.Soil.47_1235587 JE.Soil.47_1258575 JE.Soil.47_1369226 JE.Soil.47_1378867 JE.Soil.47_1427329 JE.Soil.47_1436240 JE.Soil.47_1557895 JE.Soil.47_1568180 JE.Soil.47_1670200 JE.Soil.47_1710210 JE.Soil.47_1755472 JE.Soil.47_1820878 JE.Soil.47_1821065 JE.Soil.47_1840175 JE.Soil.47_1877874 JE.Soil.47_1894018 JE.Soil.47_1899439 JE.Soil.47_1944269 JE.Soil.47_2018034 JE.Soil.47_2024587 JE.Soil.47_2028629 JE.Soil.47_2052286 JE.Soil.47_2074200 JE.Soil.47_2079349 JE.Soil.47_2115077 JE.Soil.47_2116002 JE.Soil.47_2183459 JE.Soil.47_2231939 JE.Soil.47_2260706 JE.Soil.47_2295633 JE.Soil.47_2321359 JE.Soil.47_2358828 JE.Soil.47_2387345 JE.Soil.47_2422227 JE.Soil.47_2454591 JE.Soil.47_2462513 JE.Soil.47_2564889 JE.Soil.47_2597728 JE.Soil.47_2694965 JE.Soil.47_2696444 JE.Soil.47_2700922 JE.Soil.47_2777357 JE.Soil.47_2788750 JE.Soil.47_2827456 JE.Soil.47_2871928 JE.Soil.47_2897465 JE.Soil.47_2906483 JE.Soil.47_2924130 JE.Soil.47_2925032 JE.Soil.47_2958058 JE.Soil.47_2993359 JE.Soil.47_3043991 JE.Soil.47_3150948 JE.Soil.51_1846 JE.Soil.51_15139 JE.Soil.51_16984 JE.Soil.51_23154 JE.Soil.51_24700 JE.Soil.51_26240 JE.Soil.51_35972 JE.Soil.51_48243 JE.Soil.51_49481 JE.Soil.51_49669 JE.Soil.51_52851 JE.Soil.51_53762 JE.Soil.51_58655 JE.Soil.51_61108 JE.Soil.51_71261 JE.Soil.51_75402 JE.Soil.51_79661 JE.Soil.51_81078 JE.Soil.51_83688 JE.Soil.51_92395 JE.Soil.51_94680 JE.Soil.51_113738 JE.Soil.51_121837 JE.Soil.51_131074 JE.Soil.51_136804 JE.Soil.51_147035 JE.Soil.51_152809 JE.Soil.51_154010 JE.Soil.51_162307 JE.Soil.51_165413 JE.Soil.51_171454 JE.Soil.51_182989 JE.Soil.51_188686 JE.Soil.51_189688 JE.Soil.51_192034 JE.Soil.51_202455 JE.Soil.51_216645 JE.Soil.51_218330 JE.Soil.51_218479 JE.Soil.51_220299 JE.Soil.51_245145 JE.Soil.51_246811 JE.Soil.51_250135 JE.Soil.51_254514 JE.Soil.51_254576 JE.Soil.51_254664 JE.Soil.51_255806 JE.Soil.51_260217 JE.Soil.51_278549 JE.Soil.51_282266 JE.Soil.51_282360 JE.Soil.51_282652 JE.Soil.51_300950 JE.Soil.51_305887 JE.Soil.51_309662 JE.Soil.51_318897 JE.Soil.51_324892 JE.Soil.51_329332 JE.Soil.51_332873 JE.Soil.51_337877 JE.Soil.51_340785 JE.Soil.51_341494 JE.Soil.51_345215 JE.Soil.51_349417 JE.Soil.51_360013 JE.Soil.51_367036 JE.Soil.51_370845 JE.Soil.51_372928 JE.Soil.51_375892 JE.Soil.51_376584 JE.Soil.51_402570 JE.Soil.51_410821 JE.Soil.51_419079 JE.Soil.51_428858 JE.Soil.51_429192 JE.Soil.51_430165 JE.Soil.51_433799 JE.Soil.51_436244 JE.Soil.51_439687 JE.Soil.51_440576 JE.Soil.51_448075 JE.Soil.51_448883 JE.Soil.51_448897 JE.Soil.51_452489 JE.Soil.51_458046 JE.Soil.51_471131 JE.Soil.51_475579 JE.Soil.51_475900 JE.Soil.51_476906 JE.Soil.51_478392 JE.Soil.51_495863 JE.Soil.51_502707 JE.Soil.51_511161 JE.Soil.51_512932 JE.Soil.51_513733 JE.Soil.51_518215 JE.Soil.51_519459 JE.Soil.51_528871 JE.Soil.51_529201 JE.Soil.51_533092 JE.Soil.51_545601 JE.Soil.51_561127 JE.Soil.51_563852 JE.Soil.51_565854 JE.Soil.51_567192 JE.Soil.51_587397 JE.Soil.51_592405 JE.Soil.51_596259 JE.Soil.51_614928 JE.Soil.51_618503 JE.Soil.51_621360 JE.Soil.51_624698 JE.Soil.51_629225 JE.Soil.51_631595 JE.Soil.51_632817 JE.Soil.51_633565 JE.Soil.51_644540 JE.Soil.51_651211 JE.Soil.51_652839 JE.Soil.51_659203 JE.Soil.51_665150 JE.Soil.51_667674 JE.Soil.51_676944 JE.Soil.51_690764 JE.Soil.51_691674 JE.Soil.51_693785 JE.Soil.51_693826 JE.Soil.51_701179 JE.Soil.51_715198 JE.Soil.51_716640 JE.Soil.51_719047 JE.Soil.51_724754 JE.Soil.51_727135 JE.Soil.51_727603 JE.Soil.51_738437 JE.Soil.51_749923 JE.Soil.51_757498 JE.Soil.51_767729 JE.Soil.51_774129 JE.Soil.51_774361 JE.Soil.51_787382 JE.Soil.51_801201 JE.Soil.51_804997 JE.Soil.51_809400 JE.Soil.51_817468 JE.Soil.51_820494 JE.Soil.51_823590 JE.Soil.51_836753 JE.Soil.51_843298 JE.Soil.51_844182 JE.Soil.51_846075 JE.Soil.51_855636 JE.Soil.51_860552 JE.Soil.51_871026 JE.Soil.51_873449 JE.Soil.51_877258 JE.Soil.51_879207 JE.Soil.51_883481 JE.Soil.51_884084 JE.Soil.51_890800 JE.Soil.51_893392 JE.Soil.51_897411 JE.Soil.51_898392 JE.Soil.51_913217 JE.Soil.51_914450 JE.Soil.51_919082 JE.Soil.51_921720 JE.Soil.51_922155 JE.Soil.51_923507 JE.Soil.51_932148 JE.Soil.51_941547 JE.Soil.51_942859 JE.Soil.51_948128 JE.Soil.51_953183 JE.Soil.51_956296 JE.Soil.51_958366 JE.Soil.51_967825 JE.Soil.51_976118 JE.Soil.51_984335 JE.Soil.51_987263 JE.Soil.51_988339 JE.Soil.51_998494 JE.Soil.51_1015610 JE.Soil.51_1015749 JE.Soil.51_1018522 JE.Soil.51_1019615 JE.Soil.51_1019959 JE.Soil.51_1021672 JE.Soil.51_1031639 JE.Soil.51_1033950 JE.Soil.51_1034908 JE.Soil.51_1035016 JE.Soil.51_1040561 JE.Soil.51_1044329 JE.Soil.51_1052016 JE.Soil.51_1055200 JE.Soil.51_1068977 JE.Soil.51_1070596 JE.Soil.51_1087538 JE.Soil.51_1091602 JE.Soil.51_1107967 JE.Soil.51_1111090 JE.Soil.51_1114174 JE.Soil.51_1123750 JE.Soil.51_1143676 JE.Soil.51_1145428 JE.Soil.51_1146717 JE.Soil.51_1147582 JE.Soil.51_1157380 JE.Soil.51_1165665 JE.Soil.51_1166188 JE.Soil.51_1175500 JE.Soil.51_1175667 JE.Soil.51_1181976 JE.Soil.51_1201166 JE.Soil.51_1203748 JE.Soil.51_1208595 JE.Soil.51_1216051 JE.Soil.51_1224186 JE.Soil.51_1232161 JE.Soil.51_1239492 JE.Soil.51_1242533 JE.Soil.51_1252841 JE.Soil.51_1256830 JE.Soil.51_1257697 JE.Soil.51_1257878 JE.Soil.51_1260596 JE.Soil.51_1263444 JE.Soil.51_1268276 JE.Soil.51_1274889 JE.Soil.51_1280999 JE.Soil.51_1282701 JE.Soil.51_1296432 JE.Soil.51_1311385 JE.Soil.51_1311855 JE.Soil.51_1311866 JE.Soil.51_1313369 JE.Soil.51_1323529 JE.Soil.51_1326881 JE.Soil.51_1328943 JE.Soil.51_1336095 JE.Soil.51_1336513 JE.Soil.51_1337984 JE.Soil.51_1341599 JE.Soil.51_1346138 JE.Soil.51_1351586 JE.Soil.51_1362114 JE.Soil.51_1362804 JE.Soil.51_1370539 JE.Soil.51_1397324 JE.Soil.51_1399053 JE.Soil.51_1403861 JE.Soil.51_1409558 JE.Soil.51_1420093 JE.Soil.51_1421765 JE.Soil.51_1425566 JE.Soil.51_1448852 JE.Soil.51_1449546 JE.Soil.51_1451366 JE.Soil.51_1451867 JE.Soil.51_1457730 JE.Soil.51_1458220 JE.Soil.51_1463091 JE.Soil.51_1473177 JE.Soil.59_3145 JE.Soil.59_22903 JE.Soil.59_27991 JE.Soil.59_33459 JE.Soil.59_48213 JE.Soil.59_59463 JE.Soil.59_63554 JE.Soil.59_80793 JE.Soil.59_86426 JE.Soil.59_108443 JE.Soil.59_109788 JE.Soil.59_117957 JE.Soil.59_127612 JE.Soil.59_135403 JE.Soil.59_150949 JE.Soil.59_156064 JE.Soil.59_160788 JE.Soil.59_164606 JE.Soil.59_170003 JE.Soil.59_172765 JE.Soil.59_179366 JE.Soil.59_189039 JE.Soil.59_197891 JE.Soil.59_209399 JE.Soil.59_209620 JE.Soil.59_229176 JE.Soil.59_233068 JE.Soil.59_235208 JE.Soil.59_235309 JE.Soil.59_243374 JE.Soil.59_246843 JE.Soil.59_260986 JE.Soil.59_263467 JE.Soil.59_313809 JE.Soil.59_318484 JE.Soil.59_321758 JE.Soil.59_335023 JE.Soil.59_336411 JE.Soil.59_345518 JE.Soil.59_382146 JE.Soil.59_384310 JE.Soil.59_393140 JE.Soil.59_398616 JE.Soil.59_424158 JE.Soil.59_435046 JE.Soil.59_453267 JE.Soil.59_456891 JE.Soil.59_461682 JE.Soil.59_468122 JE.Soil.59_480209 JE.Soil.59_481411 JE.Soil.59_488485 JE.Soil.59_492103 JE.Soil.59_541910 JE.Soil.59_561116 JE.Soil.59_604689 JE.Soil.59_626878 JE.Soil.59_659820 JE.Soil.59_662841 JE.Soil.59_680055 JE.Soil.59_681604 JE.Soil.59_693039 JE.Soil.59_705033 JE.Soil.59_718468 JE.Soil.59_730089 JE.Soil.59_736117 JE.Soil.59_756889 JE.Soil.59_757033 JE.Soil.59_757567 JE.Soil.59_800831 JE.Soil.59_815002 JE.Soil.59_829775 JE.Soil.59_829990 JE.Soil.59_856341 JE.Soil.59_883479 JE.Soil.59_891996 JE.Soil.59_907229 JE.Soil.59_913135 JE.Soil.59_932095 JE.Soil.59_952627 JE.Soil.59_953955 JE.Soil.59_973287 JE.Soil.59_991434 JE.Soil.59_1003949 JE.Soil.59_1006939 JE.Soil.59_1028297 JE.Soil.59_1031481 JE.Soil.59_1040362 JE.Soil.59_1053501 JE.Soil.59_1053619 JE.Soil.59_1091386 JE.Soil.59_1102856 JE.Soil.59_1135774 JE.Soil.59_1139545 JE.Soil.59_1149382 JE.Soil.59_1181389 JE.Soil.59_1193066 JE.Soil.59_1194588 JE.Soil.59_1206004 JE.Soil.59_1220676 JE.Soil.59_1238051 JE.Soil.59_1250005 JE.Soil.59_1250816 JE.Soil.59_1254874 JE.Soil.59_1265834 JE.Soil.59_1279127 JE.Soil.59_1285481 JE.Soil.59_1286465 JE.Soil.59_1298419 JE.Soil.59_1311826 JE.Soil.59_1342461 JE.Soil.59_1353697 JE.Soil.59_1355789 JE.Soil.59_1362044 JE.Soil.59_1367196 JE.Soil.59_1370096 JE.Soil.59_1370204 JE.Soil.59_1374964 JE.Soil.59_1397604 JE.Soil.59_1406089 JE.Soil.59_1412679 JE.Soil.59_1413876 JE.Soil.59_1422710 JE.Soil.59_1424032 JE.Soil.59_1431796 JE.Soil.59_1451569 JE.Soil.59_1465345 JE.Soil.59_1469875 JE.Soil.59_1492733 JE.Soil.59_1504495 JE.Soil.59_1517917 JE.Soil.59_1578503 JE.Soil.59_1596363 JE.Soil.59_1605074 JE.Soil.59_1616350 JE.Soil.59_1658385 JE.Soil.59_1665979 JE.Soil.59_1674164 JE.Soil.59_1692967 JE.Soil.59_1717271 JE.Soil.59_1734013 JE.Soil.59_1737762 JE.Soil.59_1766041 JE.Soil.59_1774239 JE.Soil.59_1792611 JE.Soil.59_1803152 JE.Soil.59_1807864 JE.Soil.59_1816516 JE.Soil.59_1819946 JE.Soil.59_1831990 JE.Soil.59_1841681 JE.Soil.59_1873789 JE.Soil.59_1883253 JE.Soil.59_1887279 JE.Soil.59_1912451 JE.Soil.59_1964352 JE.Soil.59_1970825 JE.Soil.59_1982167 JE.Soil.59_1989537 JE.Soil.59_2000466 JE.Soil.59_2019694 JE.Soil.59_2027060 JE.Soil.59_2027177 JE.Soil.59_2038630 JE.Soil.59_2040434 JE.Soil.59_2083227 JE.Soil.59_2083307 JE.Soil.59_2123471 JE.Soil.59_2124445 JE.Soil.59_2146803 JE.Soil.59_2161029 JE.Soil.59_2175435 JE.Soil.59_2235029 JE.Soil.59_2239929 JE.Soil.59_2257468 JE.Soil.59_2266269 JE.Soil.59_2269121 JE.Soil.59_2297798 JE.Soil.59_2319553 JE.Soil.59_2323398 JE.Soil.59_2323422 JE.Soil.59_2362274 JE.Soil.59_2366174 JE.Soil.59_2368835 JE.Soil.59_2380506 JE.Soil.59_2391119 JE.Soil.59_2395909 JE.Soil.59_2403663 JE.Soil.59_2404023 JE.Soil.59_2418799 JE.Soil.59_2428690 JE.Soil.59_2437841 JE.Soil.59_2457807 JE.Soil.59_2464313 JE.Soil.59_2464501 JE.Soil.59_2485742 JE.Soil.59_2494810 JE.Soil.59_2512075 JE.Soil.59_2517352 JE.Soil.59_2517459 JE.Soil.59_2533014 JE.Soil.59_2540751 JE.Soil.59_2545638 JE.Soil.59_2566990 JE.Soil.59_2597110 JE.Soil.59_2606702 JE.Soil.59_2630213 JE.Soil.59_2642403 JE.Soil.59_2684919 JE.Soil.59_2698458 JE.Soil.59_2712053 JE.Soil.59_2727217 JE.Soil.59_2752849 JE.Soil.59_2758012 JE.Soil.59_2777744 JE.Soil.59_2788049 JE.Soil.59_2817452 JE.Soil.59_2824682 JE.Soil.59_2835578 JE.Soil.59_2868402 JE.Soil.59_2871881 JE.Soil.59_2880818 JE.Soil.59_2882587 JE.Soil.59_2901186 JE.Soil.59_2914489 JE.Soil.59_2928404 JE.Soil.59_2928577 JE.Soil.59_2936227 JE.Soil.59_2945149 JE.Soil.59_2965954 JE.Soil.59_2981061 JE.Soil.59_3005765 JE.Soil.59_3042263 JE.Soil.59_3042440 JE.Soil.59_3062074 JE.Soil.59_3089650 JE.Soil.63_2418 JE.Soil.63_13682 JE.Soil.63_15258 JE.Soil.63_19720 JE.Soil.63_21913 JE.Soil.63_26208 JE.Soil.63_29383 JE.Soil.63_43908 JE.Soil.63_53786 JE.Soil.63_56501 JE.Soil.63_60744 JE.Soil.63_70185 JE.Soil.63_83882 JE.Soil.63_84296 JE.Soil.63_89985 JE.Soil.63_91205 JE.Soil.63_92238 JE.Soil.63_102818 JE.Soil.63_111532 JE.Soil.63_117780 JE.Soil.63_136682 JE.Soil.63_142773 JE.Soil.63_169129 JE.Soil.63_175756 JE.Soil.63_201325 JE.Soil.63_208271 JE.Soil.63_225148 JE.Soil.63_229437 JE.Soil.63_234005 JE.Soil.63_250448 JE.Soil.63_269712 JE.Soil.63_272582 JE.Soil.63_274969 JE.Soil.63_280574 JE.Soil.63_297503 JE.Soil.63_311651 JE.Soil.63_329999 JE.Soil.63_348227 JE.Soil.63_353105 JE.Soil.63_353232 JE.Soil.63_360468 JE.Soil.63_363013 JE.Soil.63_378188 JE.Soil.63_383158 JE.Soil.63_384485 JE.Soil.63_395745 JE.Soil.63_397667 JE.Soil.63_420363 JE.Soil.63_429008 JE.Soil.63_433068 JE.Soil.63_442891 JE.Soil.63_449651 JE.Soil.63_479130 JE.Soil.63_479405 JE.Soil.63_486991 JE.Soil.63_488819 JE.Soil.63_492990 JE.Soil.63_495449 JE.Soil.63_500943 JE.Soil.63_505534 JE.Soil.63_509570 JE.Soil.63_516506 JE.Soil.63_537236 JE.Soil.63_543434 JE.Soil.63_550317 JE.Soil.63_556860 JE.Soil.63_571134 JE.Soil.63_575874 JE.Soil.63_576227 JE.Soil.63_578581 JE.Soil.63_584807 JE.Soil.63_585004 JE.Soil.63_585187 JE.Soil.63_585510 JE.Soil.63_585608 JE.Soil.63_586048 JE.Soil.63_595951 JE.Soil.63_596097 JE.Soil.63_605449 JE.Soil.63_607585 JE.Soil.63_621726 JE.Soil.63_623290 JE.Soil.63_625592 JE.Soil.63_629522 JE.Soil.63_646112 JE.Soil.63_647139 JE.Soil.63_647395 JE.Soil.63_650962 JE.Soil.63_652655 JE.Soil.63_656979 JE.Soil.63_669264 JE.Soil.63_674658 JE.Soil.63_676383 JE.Soil.63_676480 JE.Soil.63_685572 JE.Soil.63_698848 JE.Soil.63_710209 JE.Soil.63_723473 JE.Soil.63_724831 JE.Soil.63_752643 JE.Soil.63_757622 JE.Soil.63_758296 JE.Soil.63_767854 JE.Soil.63_780937 JE.Soil.63_781901 JE.Soil.63_783160 JE.Soil.63_783285 JE.Soil.63_788743 JE.Soil.63_792615 JE.Soil.63_796521 JE.Soil.63_809652 JE.Soil.63_831168 JE.Soil.63_835376 JE.Soil.63_845580 JE.Soil.63_856139 JE.Soil.63_856723 JE.Soil.63_858303 JE.Soil.63_860643 JE.Soil.63_865001 JE.Soil.63_865945 JE.Soil.63_872409 JE.Soil.63_874462 JE.Soil.63_875314 JE.Soil.63_886207 JE.Soil.63_891520 JE.Soil.63_893606 JE.Soil.63_894646 JE.Soil.63_900404 JE.Soil.63_903611 JE.Soil.63_904229 JE.Soil.63_909216 JE.Soil.63_916399 JE.Soil.63_922053 JE.Soil.63_922168 JE.Soil.63_924729 JE.Soil.63_928167 JE.Soil.63_929583 JE.Soil.63_933910 JE.Soil.63_961247 JE.Soil.63_964992 JE.Soil.63_985890 JE.Soil.63_1001037 JE.Soil.63_1017288 JE.Soil.63_1024529 JE.Soil.63_1030764 JE.Soil.63_1032357 JE.Soil.63_1034693 JE.Soil.63_1037199 JE.Soil.63_1052925 JE.Soil.63_1061924 JE.Soil.63_1063085 JE.Soil.63_1063768 JE.Soil.63_1066751 JE.Soil.63_1070667 JE.Soil.63_1072221 JE.Soil.63_1077994 JE.Soil.63_1085582 JE.Soil.63_1090821 JE.Soil.63_1094541 JE.Soil.63_1097198 JE.Soil.63_1100549 JE.Soil.63_1107627 JE.Soil.63_1114356 JE.Soil.63_1125025 JE.Soil.63_1130517 JE.Soil.63_1137552 JE.Soil.63_1140235 JE.Soil.63_1142386 JE.Soil.63_1142448 JE.Soil.63_1142765 JE.Soil.63_1163732 JE.Soil.63_1169528 JE.Soil.63_1174088 JE.Soil.63_1180070 JE.Soil.63_1184191 JE.Soil.63_1189332 JE.Soil.63_1195478 JE.Soil.63_1207148 JE.Soil.63_1211694 JE.Soil.63_1214143 JE.Soil.63_1214236 JE.Soil.63_1221594 JE.Soil.63_1236080 JE.Soil.63_1244462 JE.Soil.63_1252563 JE.Soil.63_1268415 JE.Soil.63_1275735 JE.Soil.63_1277704 JE.Soil.63_1281881 JE.Soil.63_1290613 JE.Soil.63_1295504 JE.Soil.63_1296204 JE.Soil.63_1302728 JE.Soil.63_1304848 JE.Soil.63_1319956 JE.Soil.63_1324935 JE.Soil.63_1326568 JE.Soil.63_1330063 JE.Soil.63_1334948 JE.Soil.63_1340560 JE.Soil.63_1353689 JE.Soil.63_1362414 JE.Soil.63_1364172 JE.Soil.63_1377637 JE.Soil.63_1387784 JE.Soil.63_1398660 JE.Soil.63_1398705 JE.Soil.63_1400763 JE.Soil.63_1420599 JE.Soil.63_1424514 JE.Soil.63_1428412 JE.Soil.63_1431011 JE.Soil.63_1434055 JE.Soil.63_1434891 JE.Soil.63_1449746 JE.Soil.63_1456347 JE.Soil.63_1466401 JE.Soil.63_1467253 JE.Soil.63_1476145 JE.Soil.63_1476584 JE.Soil.63_1477900 JE.Soil.63_1505698 JE.Soil.63_1512208 JE.Soil.63_1518785 JE.Soil.63_1521891 JE.Soil.63_1528871 JE.Soil.63_1539966 JE.Soil.63_1545184 JE.Soil.63_1547648 JE.Soil.63_1547937 JE.Soil.63_1548594 JE.Soil.63_1568121 JE.Soil.63_1575895 JE.Soil.63_1585414 JE.Soil.63_1596258 JE.Soil.63_1597608 JE.Soil.63_1598007 JE.Soil.63_1609090 JE.Soil.63_1613846 JE.Soil.63_1621433 JE.Soil.63_1621515 JE.Soil.63_1650637 JE.Soil.63_1655699 JE.Soil.63_1657204 JE.Soil.63_1659277 JE.Soil.63_1665320 JE.Soil.63_1668424 JE.Soil.63_1672214 JE.Soil.63_1688549 JE.Soil.63_1688989 JE.Soil.63_1696637 JE.Soil.63_1697074 JE.Soil.63_1705759 JE.Soil.63_1713122 JE.Soil.63_1713354 JE.Soil.63_1713810 JE.Soil.63_1718448 JE.Soil.63_1720282 JE.Soil.63_1721795 JE.Soil.63_1722874 JE.Soil.63_1725928 JE.Soil.63_1727680 JE.Soil.63_1745178 JE.Soil.63_1753753 JE.Soil.63_1761706 JE.Soil.63_1774113 JE.Soil.63_1776838 JE.Soil.63_1781136 JE.Soil.63_1782811 JE.Soil.63_1797716 JE.Soil.63_1805846 JE.Soil.63_1814188 JE.Soil.63_1815999 JE.Soil.63_1819890 JE.Soil.63_1823908 JE.Soil.63_1835122 JE.Soil.63_1840269 JE.Soil.63_1853224 JE.Soil.63_1854155 JE.Soil.63_1857563 JE.Soil.63_1857974 JE.Soil.63_1863958 JE.Soil.63_1881032 JE.Soil.63_1882888 JE.Soil.63_1884824 JE.Soil.63_1898891 JE.Soil.63_1916801 JE.Soil.63_1917078 JE.Soil.63_1932172 JE.Soil.63_1940565 JE.Soil.63_1945137 JE.Soil.63_1946268 JE.Soil.63_1951739 JE.Soil.63_1956995 JE.Soil.63_1964929 JE.Soil.63_1969468 JE.Soil.63_1974839 JE.Soil.63_1977971 JE.Soil.63_1982425 JE.Soil.63_1987336 JE.Soil.63_1992499 JE.Soil.63_1996427 JE.Soil.63_2016578 JE.Soil.63_2024399 JE.Soil.63_2034444 JE.Soil.63_2035571 JE.Soil.63_2054561 JE.Soil.63_2071635 JE.Soil.63_2071765 JE.Soil.63_2082641 JE.Soil.63_2082730 JE.Soil.63_2105558 JE.Soil.63_2107593 JE.Soil.63_2108140 JE.Soil.63_2108909 JE.Soil.63_2141069 JE.Soil.63_2153052 JE.Soil.63_2162412 JE.Soil.63_2174791 JE.Soil.63_2175083 JE.Soil.63_2175103 JE.Soil.63_2181102 JE.Soil.63_2187216 JE.Soil.63_2190136 JE.Soil.63_2200001 JE.Soil.63_2202059 JE.Soil.63_2211260 JE.Soil.63_2218170 JE.Soil.63_2220684 JE.Soil.63_2223573 JE.Soil.63_2231455 JE.Soil.63_2238393 JE.Soil.63_2245155 JE.Soil.63_2248789 JE.Soil.63_2261298 JE.Soil.63_2264167 JE.Soil.63_2272079 JE.Soil.63_2282692 JE.Soil.63_2285435 JE.Soil.63_2291961 JE.Soil.63_2296833 JE.Soil.63_2298729 JE.Soil.63_2300828 JE.Soil.63_2313581 JE.Soil.63_2318870 JE.Soil.63_2333793 JE.Soil.63_2342209 JE.Soil.63_2348170 JE.Soil.63_2359801 JE.Soil.63_2363851 JE.Soil.63_2369930 JE.Soil.63_2371250 JE.Soil.63_2385302 JE.Soil.63_2388797 JE.Soil.63_2428684 JE.Soil.63_2448496 JE.Soil.63_2468306 JE.Soil.63_2468577 JE.Soil.63_2471585 JE.Soil.63_2476958 JE.Soil.63_2492923 JE.Soil.63_2501478 JE.Soil.63_2502162 JE.Soil.63_2508030 JE.Soil.63_2512600 JE.Soil.63_2516447 JE.Soil.63_2541142 JE.Soil.63_2555270 JE.Soil.63_2557093 JE.Soil.63_2564708 JE.Soil.63_2566459 JE.Soil.63_2585783 JE.Soil.63_2586357 JE.Soil.63_2595546 JE.Soil.63_2605599 JE.Soil.63_2610553 JE.Soil.63_2617114 JE.Soil.63_2627031 JE.Soil.63_2628002 JE.Soil.63_2631873 JE.Soil.63_2644961 JE.Soil.63_2668159 JE.Soil.63_2670765 JE.Soil.63_2688105 JE.Soil.63_2689668 JE.Soil.63_2701321 JE.Soil.63_2701420 JE.Soil.63_2717777 JE.Soil.63_2724828 JE.Soil.63_2726516 JE.Soil.63_2729269 JE.Soil.63_2737517 JE.Soil.63_2747273 JE.Soil.63_2769083 JE.Soil.63_2784536 JE.Soil.63_2788441 JE.Soil.63_2789656 JE.Soil.63_2791946 JE.Soil.63_2804327 JE.Soil.63_2819783 JE.Soil.63_2823107 JE.Soil.63_2835883 JE.Soil.67_12077 JE.Soil.67_13977 JE.Soil.67_14975 JE.Soil.67_22114 JE.Soil.67_32084 JE.Soil.67_36204 JE.Soil.67_39130 JE.Soil.67_57660 JE.Soil.67_76203 JE.Soil.67_80937 JE.Soil.67_87026 JE.Soil.67_109093 JE.Soil.67_114196 JE.Soil.67_131091 JE.Soil.67_137262 JE.Soil.67_143212 JE.Soil.67_154188 JE.Soil.67_157119 JE.Soil.67_160643 JE.Soil.67_164611 JE.Soil.67_196679 JE.Soil.67_200259 JE.Soil.67_209009 JE.Soil.67_214806 JE.Soil.67_230267 JE.Soil.67_248607 JE.Soil.67_249066 JE.Soil.67_268171 JE.Soil.67_280319 JE.Soil.67_311214 JE.Soil.67_327591 JE.Soil.67_355797 JE.Soil.67_358364 JE.Soil.67_364685 JE.Soil.67_366544 JE.Soil.67_366636 JE.Soil.67_374467 JE.Soil.67_381521 JE.Soil.67_383731 JE.Soil.67_388215 JE.Soil.67_413388 JE.Soil.67_418137 JE.Soil.67_424071 JE.Soil.67_427133 JE.Soil.67_432090 JE.Soil.67_435127 JE.Soil.67_436242 JE.Soil.67_449986 JE.Soil.67_451934 JE.Soil.67_467822 JE.Soil.67_473080 JE.Soil.67_481467 JE.Soil.67_482876 JE.Soil.67_483209 JE.Soil.67_496304 JE.Soil.67_504454 JE.Soil.67_508928 JE.Soil.67_516091 JE.Soil.67_516979 JE.Soil.67_533692 JE.Soil.67_540357 JE.Soil.67_568706 JE.Soil.67_579522 JE.Soil.67_582846 JE.Soil.67_583051 JE.Soil.67_597569 JE.Soil.67_597626 JE.Soil.67_615625 JE.Soil.67_629576 JE.Soil.67_635416 JE.Soil.67_638030 JE.Soil.67_639212 JE.Soil.67_639383 JE.Soil.67_646887 JE.Soil.67_650216 JE.Soil.67_651479 JE.Soil.67_655672 JE.Soil.67_679336 JE.Soil.67_679485 JE.Soil.67_687187 JE.Soil.67_687593 JE.Soil.67_701382 JE.Soil.67_715010 JE.Soil.67_727351 JE.Soil.67_733846 JE.Soil.67_745279 JE.Soil.67_745408 JE.Soil.67_748676 JE.Soil.67_759812 JE.Soil.67_767110 JE.Soil.67_786906 JE.Soil.67_787635 JE.Soil.67_797643 JE.Soil.67_809855 JE.Soil.67_811112 JE.Soil.67_830984 JE.Soil.67_831648 JE.Soil.67_840434 JE.Soil.67_845649 JE.Soil.67_849093 JE.Soil.67_874612 JE.Soil.67_878561 JE.Soil.67_883858 JE.Soil.67_885747 JE.Soil.67_889264 JE.Soil.67_911763 JE.Soil.67_917511 JE.Soil.67_933148 JE.Soil.67_944414 JE.Soil.67_944530 JE.Soil.67_951840 JE.Soil.67_951942 JE.Soil.67_962710 JE.Soil.67_970254 JE.Soil.67_983291 JE.Soil.67_993519 JE.Soil.67_994348 JE.Soil.67_1008998 JE.Soil.67_1009906 JE.Soil.67_1010012 JE.Soil.67_1017556 JE.Soil.67_1020558 JE.Soil.67_1020721 JE.Soil.67_1028674 JE.Soil.67_1080416 JE.Soil.67_1081288 JE.Soil.67_1126573 JE.Soil.67_1151996 JE.Soil.67_1155644 JE.Soil.67_1159014 JE.Soil.67_1188025 JE.Soil.67_1188165 JE.Soil.67_1198100 JE.Soil.67_1198763 JE.Soil.67_1203856 JE.Soil.67_1214298 JE.Soil.67_1217582 JE.Soil.67_1227509 JE.Soil.67_1230537 JE.Soil.67_1238235 JE.Soil.67_1240783 JE.Soil.67_1252475 JE.Soil.67_1258800 JE.Soil.67_1260696 JE.Soil.67_1280259 JE.Soil.67_1284503 JE.Soil.67_1287727 JE.Soil.67_1289899 JE.Soil.67_1301312 JE.Soil.67_1309290 JE.Soil.67_1315613 JE.Soil.67_1347031 JE.Soil.67_1360989 JE.Soil.67_1376592 JE.Soil.67_1389531 JE.Soil.67_1396698 JE.Soil.67_1397882 JE.Soil.67_1428108 JE.Soil.67_1438761 JE.Soil.67_1439305 JE.Soil.67_1457912 JE.Soil.67_1458417 JE.Soil.67_1458880 JE.Soil.67_1463839 JE.Soil.67_1469655 JE.Soil.67_1470774 JE.Soil.67_1472027 JE.Soil.67_1472882 JE.Soil.67_1473074 JE.Soil.67_1490093 JE.Soil.67_1495959 JE.Soil.67_1497275 JE.Soil.67_1497472 JE.Soil.67_1501479 JE.Soil.67_1510821 JE.Soil.67_1526582 JE.Soil.67_1539848 JE.Soil.67_1542873 JE.Soil.67_1547069 JE.Soil.67_1570656 JE.Soil.67_1580029 JE.Soil.67_1589762 JE.Soil.67_1595176 JE.Soil.67_1595932 JE.Soil.67_1615581 JE.Soil.67_1618692 JE.Soil.67_1625061 JE.Soil.67_1637105 JE.Soil.67_1639336 JE.Soil.67_1651738 JE.Soil.67_1653851 JE.Soil.67_1660448 JE.Soil.67_1666068 JE.Soil.67_1669646 JE.Soil.67_1673540 JE.Soil.67_1676828 JE.Soil.67_1678751 JE.Soil.67_1694724 JE.Soil.67_1699249 JE.Soil.67_1704422 JE.Soil.67_1753048 JE.Soil.67_1754994 JE.Soil.67_1756713 JE.Soil.67_1757065 JE.Soil.67_1760566 JE.Soil.67_1763840 JE.Soil.67_1769741 JE.Soil.67_1783728 JE.Soil.67_1784331 JE.Soil.67_1795593 JE.Soil.67_1796775 JE.Soil.67_1801361 JE.Soil.67_1809393 JE.Soil.67_1815416 JE.Soil.67_1854200 JE.Soil.67_1889354 JE.Soil.67_1893140 JE.Soil.67_1894334 JE.Soil.67_1895665 JE.Soil.67_1904127 JE.Soil.67_1922592 JE.Soil.67_1966213 JE.Soil.67_1980839 JE.Soil.67_2015249 JE.Soil.67_2016162 JE.Soil.67_2016277 JE.Soil.67_2019190 JE.Soil.67_2026070 JE.Soil.67_2030657 JE.Soil.67_2035028 JE.Soil.67_2047229 JE.Soil.67_2069727 JE.Soil.67_2082499 JE.Soil.67_2090079 JE.Soil.67_2094001 JE.Soil.67_2144054 JE.Soil.67_2152194 JE.Soil.67_2153751 JE.Soil.67_2157397 JE.Soil.67_2160689 JE.Soil.67_2161719 JE.Soil.67_2171846 JE.Soil.67_2179070 JE.Soil.67_2180588 JE.Soil.67_2186173 JE.Soil.67_2202830 JE.Soil.67_2221116 JE.Soil.67_2223721 JE.Soil.67_2225128 JE.Soil.67_2225521 JE.Soil.67_2234607 JE.Soil.67_2240686 JE.Soil.67_2252339 JE.Soil.67_2276876 JE.Soil.67_2321371 JE.Soil.67_2322430 JE.Soil.67_2325316 JE.Soil.67_2335732 JE.Soil.67_2339625 JE.Soil.67_2348659 JE.Soil.67_2350156 JE.Soil.67_2350291 JE.Soil.67_2372350 JE.Soil.67_2374125 JE.Soil.67_2375852 JE.Soil.67_2384072 JE.Soil.67_2391272 JE.Soil.67_2415203 JE.Soil.67_2419851 JE.Soil.67_2439164 JE.Soil.67_2440322 JE.Soil.67_2463871 JE.Soil.67_2469050 JE.Soil.67_2471069 JE.Soil.67_2485094 JE.Soil.67_2495292 JE.Soil.71_2799 JE.Soil.71_4453 JE.Soil.71_15724 JE.Soil.71_20060 JE.Soil.71_26907 JE.Soil.71_36719 JE.Soil.71_41394 JE.Soil.71_42112 JE.Soil.71_53405 JE.Soil.71_65948 JE.Soil.71_68825 JE.Soil.71_70376 JE.Soil.71_70640 JE.Soil.71_70798 JE.Soil.71_82056 JE.Soil.71_85923 JE.Soil.71_93470 JE.Soil.71_96420 JE.Soil.71_106222 JE.Soil.71_110938 JE.Soil.71_113734 JE.Soil.71_116538 JE.Soil.71_127611 JE.Soil.71_137970 JE.Soil.71_141870 JE.Soil.71_146913 JE.Soil.71_174769 JE.Soil.71_189318 JE.Soil.71_197055 JE.Soil.71_215825 JE.Soil.71_220594 JE.Soil.71_237156 JE.Soil.71_246876 JE.Soil.71_247091 JE.Soil.71_248253 JE.Soil.71_249539 JE.Soil.71_253129 JE.Soil.71_254667 JE.Soil.71_260822 JE.Soil.71_269149 JE.Soil.71_269369 JE.Soil.71_284709 JE.Soil.71_286875 JE.Soil.71_287006 JE.Soil.71_293689 JE.Soil.71_293696 JE.Soil.71_299000 JE.Soil.71_306191 JE.Soil.71_319798 JE.Soil.71_324910 JE.Soil.71_326601 JE.Soil.71_327757 JE.Soil.71_333198 JE.Soil.71_339499 JE.Soil.71_341321 JE.Soil.71_348584 JE.Soil.71_350525 JE.Soil.71_359791 JE.Soil.71_359823 JE.Soil.71_375474 JE.Soil.71_380462 JE.Soil.71_386711 JE.Soil.71_386901 JE.Soil.71_392584 JE.Soil.71_415836 JE.Soil.71_417150 JE.Soil.71_418565 JE.Soil.71_419900 JE.Soil.71_425786 JE.Soil.71_427205 JE.Soil.71_431818 JE.Soil.71_440986 JE.Soil.71_443601 JE.Soil.71_446998 JE.Soil.71_469280 JE.Soil.71_489098 JE.Soil.71_495455 JE.Soil.71_499994 JE.Soil.71_502648 JE.Soil.71_513140 JE.Soil.71_526164 JE.Soil.71_528161 JE.Soil.71_528739 JE.Soil.71_540914 JE.Soil.71_546205 JE.Soil.71_546697 JE.Soil.71_546985 JE.Soil.71_549566 JE.Soil.71_550505 JE.Soil.71_551386 JE.Soil.71_552266 JE.Soil.71_578015 JE.Soil.71_581352 JE.Soil.71_588624 JE.Soil.71_594470 JE.Soil.71_607887 JE.Soil.71_610265 JE.Soil.71_610702 JE.Soil.71_620308 JE.Soil.71_626656 JE.Soil.71_638586 JE.Soil.71_638761 JE.Soil.71_653804 JE.Soil.71_658049 JE.Soil.71_668254 JE.Soil.71_669615 JE.Soil.71_679211 JE.Soil.71_679877 JE.Soil.71_680922 JE.Soil.71_681734 JE.Soil.71_683573 JE.Soil.71_683676 JE.Soil.71_685882 JE.Soil.71_694461 JE.Soil.71_704923 JE.Soil.71_715007 JE.Soil.71_716581 JE.Soil.71_724876 JE.Soil.71_728675 JE.Soil.71_744234 JE.Soil.71_745467 JE.Soil.71_745670 JE.Soil.71_745916 JE.Soil.71_750194 JE.Soil.71_759409 JE.Soil.71_769299 JE.Soil.71_773124 JE.Soil.71_773748 JE.Soil.71_775739 JE.Soil.71_777392 JE.Soil.71_783741 JE.Soil.71_796350 JE.Soil.71_811989 JE.Soil.71_814216 JE.Soil.71_818551 JE.Soil.71_823653 JE.Soil.71_830210 JE.Soil.71_830289 JE.Soil.71_831449 JE.Soil.71_839893 JE.Soil.71_840223 JE.Soil.71_852705 JE.Soil.71_853983 JE.Soil.71_858164 JE.Soil.71_862905 JE.Soil.71_876468 JE.Soil.71_878324 JE.Soil.71_900702 JE.Soil.71_903305 JE.Soil.71_903340 JE.Soil.71_903513 JE.Soil.71_905044 JE.Soil.71_908491 JE.Soil.71_913493 JE.Soil.71_914590 JE.Soil.71_915847 JE.Soil.71_926190 JE.Soil.71_943471 JE.Soil.71_944721 JE.Soil.71_952114 JE.Soil.71_968843 JE.Soil.71_970533 JE.Soil.71_990444 JE.Soil.71_991565 JE.Soil.71_991663 JE.Soil.71_995141 JE.Soil.71_1012773 JE.Soil.71_1025843 JE.Soil.71_1035262 JE.Soil.71_1039619 JE.Soil.71_1048266 JE.Soil.71_1049146 JE.Soil.71_1061273 JE.Soil.71_1062740 JE.Soil.71_1068467 JE.Soil.71_1071412 JE.Soil.71_1071687 JE.Soil.71_1073907 JE.Soil.71_1089877 JE.Soil.71_1090461 JE.Soil.71_1099152 JE.Soil.71_1103695 JE.Soil.71_1111171 JE.Soil.71_1119745 JE.Soil.71_1123237 JE.Soil.71_1150571 JE.Soil.71_1163256 JE.Soil.71_1171707 JE.Soil.71_1172626 JE.Soil.71_1185400 JE.Soil.71_1185995 JE.Soil.71_1209235 JE.Soil.71_1214636 JE.Soil.71_1219684 JE.Soil.71_1222532 JE.Soil.71_1232254 JE.Soil.71_1240857 JE.Soil.71_1248845 JE.Soil.71_1257370 JE.Soil.71_1267006 JE.Soil.71_1281095 JE.Soil.71_1284248 JE.Soil.71_1294023 JE.Soil.71_1315176 JE.Soil.71_1320791 JE.Soil.71_1321291 JE.Soil.71_1343884 JE.Soil.71_1344403 JE.Soil.71_1352231 JE.Soil.71_1354921 JE.Soil.71_1359679 JE.Soil.71_1364596 JE.Soil.71_1365938 JE.Soil.71_1367164 JE.Soil.71_1372039 JE.Soil.71_1372204 JE.Soil.71_1404437 JE.Soil.71_1414439 JE.Soil.71_1417810 JE.Soil.71_1417922 JE.Soil.71_1425055 JE.Soil.71_1427240 JE.Soil.71_1437477 JE.Soil.71_1438224 JE.Soil.71_1452843 JE.Soil.71_1453384 JE.Soil.71_1459338 JE.Soil.71_1468866 JE.Soil.71_1469914 JE.Soil.71_1471572 JE.Soil.71_1475216 JE.Soil.71_1476406 JE.Soil.71_1482816 JE.Soil.71_1505227 JE.Soil.71_1511962 JE.Soil.71_1512133 JE.Soil.71_1523530 JE.Soil.71_1526154 JE.Soil.71_1550360 JE.Soil.71_1566391 JE.Soil.71_1575746 JE.Soil.71_1577385 JE.Soil.71_1589656 JE.Soil.71_1595363 JE.Soil.71_1596478 JE.Soil.71_1606256 JE.Soil.71_1611932 JE.Soil.71_1614989 JE.Soil.71_1629722 JE.Soil.71_1634754 JE.Soil.71_1636378 JE.Soil.71_1639879 JE.Soil.71_1641581 JE.Soil.71_1642085 JE.Soil.71_1647735 JE.Soil.71_1648827 JE.Soil.71_1648853 JE.Soil.71_1652314 JE.Soil.71_1654284 JE.Soil.71_1658070 JE.Soil.71_1658397 JE.Soil.71_1664154 JE.Soil.71_1668405 JE.Soil.71_1668483 JE.Soil.71_1671457 JE.Soil.71_1675161 JE.Soil.71_1676531 JE.Soil.71_1682547 JE.Soil.71_1693958 JE.Soil.71_1694531 JE.Soil.71_1696737 JE.Soil.71_1701813 JE.Soil.71_1702216 JE.Soil.71_1703485 JE.Soil.71_1728376 JE.Soil.71_1734746 JE.Soil.71_1765700 JE.Soil.71_1775136 JE.Soil.71_1779920 JE.Soil.71_1784865 JE.Soil.71_1786646 JE.Soil.71_1795025 JE.Soil.71_1798534 JE.Soil.71_1800269 JE.Soil.71_1806117 JE.Soil.71_1816024 JE.Soil.71_1816628 JE.Soil.71_1824500 JE.Soil.71_1824955 JE.Soil.71_1833422 JE.Soil.71_1834563 JE.Soil.71_1844645 JE.Soil.71_1855087 JE.Soil.71_1855436 JE.Soil.71_1856969 JE.Soil.71_1871482 JE.Soil.71_1871580 JE.Soil.71_1875086 JE.Soil.71_1878516 JE.Soil.71_1896324 JE.Soil.71_1909232 JE.Soil.71_1912331 JE.Soil.71_1913389 JE.Soil.71_1920397 JE.Soil.71_1940151 JE.Soil.71_1948820 JE.Soil.71_1949322 JE.Soil.71_1950237 JE.Soil.71_1954394 JE.Soil.71_1955495 JE.Soil.71_1980246 JE.Soil.71_1981862 JE.Soil.71_1985364 JE.Soil.71_1992959 JE.Soil.71_1998634 JE.Soil.71_1999784 JE.Soil.71_2018132 JE.Soil.71_2025081 JE.Soil.71_2032007 JE.Soil.71_2032230 JE.Soil.71_2066943 JE.Soil.71_2067563 JE.Soil.71_2070716 JE.Soil.71_2080083 JE.Soil.71_2087532 JE.Soil.71_2092847 JE.Soil.71_2103135 JE.Soil.71_2114049 JE.Soil.71_2114098 JE.Soil.71_2116685 JE.Soil.71_2122374 JE.Soil.71_2123079 JE.Soil.71_2142386 JE.Soil.71_2143729 JE.Soil.71_2155839 JE.Soil.71_2157737 JE.Soil.71_2160789 JE.Soil.71_2162494 JE.Soil.71_2169097 JE.Soil.71_2171334 JE.Soil.71_2175045 JE.Soil.71_2178223 JE.Soil.71_2183386 JE.Soil.71_2197654 JE.Soil.71_2197735 JE.Soil.71_2207287 JE.Soil.71_2217679 JE.Soil.71_2220915 JE.Soil.71_2231686 JE.Soil.71_2236784 JE.Soil.71_2237379 JE.Soil.71_2258115 JE.Soil.71_2270255 JE.Soil.71_2273754 JE.Soil.71_2281356 JE.Soil.71_2316774 JE.Soil.71_2321653 JE.Soil.71_2321712 JE.Soil.71_2349586 JE.Soil.71_2350088 JE.Soil.71_2351445 JE.Soil.71_2375270 JE.Soil.71_2382367 JE.Soil.71_2382514 JE.Soil.71_2391002 JE.Soil.71_2418811 JE.Soil.71_2426536 JE.Soil.71_2435195 JE.Soil.71_2439838 JE.Soil.71_2451556 JE.Soil.71_2455093 JE.Soil.71_2458158 JE.Soil.71_2465317 JE.Soil.71_2465572 JE.Soil.71_2477517 JE.Soil.71_2481282 JE.Soil.71_2485356 JE.Soil.71_2491452 JE.Soil.71_2494545 JE.Soil.71_2508018 JE.Soil.71_2536047 JE.Soil.71_2552831 JE.Soil.71_2561601 JE.Soil.71_2566897 JE.Soil.71_2575196 JE.Soil.71_2576159 JE.Soil.71_2581005 JE.Soil.71_2581171 JE.Soil.71_2588109 JE.Soil.71_2590401 JE.Soil.71_2592976 JE.Soil.71_2596156 JE.Soil.71_2598034 JE.Soil.71_2598381 JE.Soil.71_2606464 JE.Soil.71_2607602 JE.Soil.71_2615882 JE.Soil.71_2620493 JE.Soil.71_2623543 JE.Soil.71_2623860 JE.Soil.71_2628274 JE.Soil.71_2633491 JE.Soil.71_2637969 JE.Soil.71_2644212 JE.Soil.71_2650610 JE.Soil.71_2661390 JE.Soil.71_2679339 JE.Soil.71_2685150 JE.Soil.71_2699169 JE.Soil.71_2712576 JE.Soil.71_2722244 JE.Soil.71_2723241 JE.Soil.71_2732128 JE.Soil.71_2732440 JE.Soil.71_2735013 JE.Soil.71_2735140 JE.Soil.71_2735395 JE.Soil.71_2735919 JE.Soil.71_2736338 JE.Soil.71_2736464 JE.Soil.71_2742498 JE.Soil.75_25468 JE.Soil.75_59803 JE.Soil.75_70883 JE.Soil.75_115149 JE.Soil.75_118452 JE.Soil.75_176185 JE.Soil.75_190065 JE.Soil.75_275318 JE.Soil.75_287483 JE.Soil.75_292920 JE.Soil.75_292924 JE.Soil.75_299166 JE.Soil.75_309074 JE.Soil.75_340592 JE.Soil.75_351026 JE.Soil.75_408894 JE.Soil.75_410186 JE.Soil.75_416878 JE.Soil.75_435609 JE.Soil.75_445521 JE.Soil.75_453669 JE.Soil.75_466876 JE.Soil.75_466955 JE.Soil.75_477668 JE.Soil.75_481118 JE.Soil.75_481230 JE.Soil.75_482994 JE.Soil.75_489422 JE.Soil.75_501928 JE.Soil.75_508991 JE.Soil.75_536838 JE.Soil.75_541102 JE.Soil.75_541357 JE.Soil.75_542848 JE.Soil.75_556136 JE.Soil.75_556976 JE.Soil.75_602789 JE.Soil.75_607434 JE.Soil.75_618798 JE.Soil.75_641473 JE.Soil.75_690093 JE.Soil.75_700256 JE.Soil.75_712624 JE.Soil.75_712755 JE.Soil.75_747904 JE.Soil.75_764660 JE.Soil.75_770757 JE.Soil.75_772617 JE.Soil.75_772681 JE.Soil.75_794327 JE.Soil.75_811458 JE.Soil.75_839216 JE.Soil.75_853584 JE.Soil.75_856432 JE.Soil.75_862602 JE.Soil.75_876609 JE.Soil.75_886815 JE.Soil.75_895699 JE.Soil.75_912653 JE.Soil.75_922680 JE.Soil.75_923889 JE.Soil.75_929406 JE.Soil.75_936521 JE.Soil.75_949586 JE.Soil.75_952738 JE.Soil.75_985051 JE.Soil.75_986185 JE.Soil.75_995656 JE.Soil.75_997994 JE.Soil.75_1020023 JE.Soil.75_1039478 JE.Soil.75_1040785 JE.Soil.75_1064203 JE.Soil.75_1077608 JE.Soil.75_1078569 JE.Soil.75_1085737 JE.Soil.75_1118887 JE.Soil.75_1132236 JE.Soil.75_1133673 JE.Soil.75_1146963 JE.Soil.75_1157775 JE.Soil.75_1159463 JE.Soil.75_1159540 JE.Soil.75_1159962 JE.Soil.75_1166919 JE.Soil.75_1195201 JE.Soil.75_1199006 JE.Soil.75_1202866 JE.Soil.75_1214137 JE.Soil.75_1223174 JE.Soil.75_1278302 JE.Soil.75_1302752 JE.Soil.75_1308309 JE.Soil.75_1308671 JE.Soil.75_1308793 JE.Soil.75_1330281 JE.Soil.75_1377405 JE.Soil.75_1415324 JE.Soil.75_1420583 JE.Soil.75_1439634 JE.Soil.75_1471713 JE.Soil.75_1505205 JE.Soil.75_1531364 JE.Soil.75_1543555 JE.Soil.75_1544635 JE.Soil.75_1544899 JE.Soil.75_1544984 JE.Soil.75_1586618 JE.Soil.75_1624436 JE.Soil.75_1679837 JE.Soil.75_1680783 JE.Soil.75_1730819 JE.Soil.75_1735936 JE.Soil.75_1740242 JE.Soil.75_1756689 JE.Soil.75_1758127 JE.Soil.75_1779445 JE.Soil.75_1791227 JE.Soil.75_1797779 JE.Soil.75_1807805 JE.Soil.75_1808466 JE.Soil.75_1833221 JE.Soil.75_1844834 JE.Soil.75_1856003 JE.Soil.75_1856457 JE.Soil.75_1895399 JE.Soil.75_1920769 JE.Soil.75_1931534 JE.Soil.75_1959893 JE.Soil.75_1976637 JE.Soil.75_1988366 JE.Soil.75_2007704 JE.Soil.75_2008417 JE.Soil.75_2022898 JE.Soil.75_2023902 JE.Soil.75_2044021 JE.Soil.75_2053035 JE.Soil.75_2057673 JE.Soil.75_2064232 JE.Soil.75_2072865 JE.Soil.75_2086042 JE.Soil.75_2107205 JE.Soil.75_2108715 JE.Soil.75_2115915 JE.Soil.75_2125215 JE.Soil.75_2160298 JE.Soil.75_2188064 JE.Soil.75_2215824 JE.Soil.75_2219284 JE.Soil.75_2231694 JE.Soil.75_2240842 JE.Soil.75_2254813 JE.Soil.75_2260524 JE.Soil.75_2265508 JE.Soil.75_2270351 JE.Soil.75_2296321 JE.Soil.75_2297918 JE.Soil.75_2306314 JE.Soil.75_2318170 JE.Soil.75_2326026 JE.Soil.75_2336446 JE.Soil.75_2354843 JE.Soil.75_2357967 JE.Soil.75_2387798 JE.Soil.75_2434597 JE.Soil.75_2449809 JE.Soil.75_2460531 JE.Soil.75_2472471 JE.Soil.75_2498799 JE.Soil.75_2569123 JE.Soil.75_2585734 JE.Soil.75_2588870 JE.Soil.75_2600868 JE.Soil.75_2606455 JE.Soil.75_2613407 JE.Soil.75_2646700 JE.Soil.75_2663582 JE.Soil.75_2694873 JE.Soil.75_2695042 JE.Soil.75_2710586 JE.Soil.75_2719693 JE.Soil.75_2735425 JE.Soil.75_2738682 JE.Soil.75_2747375 JE.Soil.75_2803278 JE.Soil.75_2804826 JE.Soil.75_2806804 JE.Soil.75_2808554 JE.Soil.75_2812113 JE.Soil.75_2819401 JE.Soil.75_2851794 JE.Soil.75_2884523 JE.Soil.75_2884734 JE.Soil.75_2889670 JE.Soil.75_2901374 JE.Soil.75_2944969 JE.Soil.75_2956463 JE.Soil.75_2962064 JE.Soil.75_2971079 JE.Soil.75_2976329 JE.Soil.75_2981564 JE.Soil.75_3007128 JE.Soil.75_3013194 JE.Soil.75_3020856 JE.Soil.75_3033203 JE.Soil.75_3061334 JE.Soil.75_3079582 JE.Soil.75_3081312 JE.Soil.75_3094216 JE.Soil.75_3109690 JE.Soil.75_3114480 JE.Soil.75_3136611 JE.Soil.75_3136708 JE.Soil.75_3139085 JE.Soil.75_3156293 JE.Soil.75_3198938 JE.Soil.75_3231481 JE.Soil.75_3242959 JE.Soil.75_3248754 JE.Soil.75_3255733 JE.Soil.75_3279468 JE.Soil.75_3283194 JE.Soil.75_3292700 JE.Soil.75_3308824 JE.Soil.75_3313206 JE.Soil.75_3314454 JE.Soil.75_3337982 JE.Soil.75_3352440 JE.Soil.75_3356657 JE.Soil.75_3364427 JE.Soil.75_3438347 JE.Soil.75_3448498 JE.Soil.75_3456205 JE.Soil.75_3461738 JE.Soil.75_3491112 JE.Soil.75_3526636 JE.Soil.75_3526741 JE.Soil.75_3561419 JE.Soil.75_3626768 JE.Soil.7_22192 JE.Soil.7_38894 JE.Soil.7_48105 JE.Soil.7_48279 JE.Soil.7_77437 JE.Soil.7_169204 JE.Soil.7_243963 JE.Soil.7_263959 JE.Soil.7_297704 JE.Soil.7_330847 JE.Soil.7_331196 JE.Soil.7_354852 JE.Soil.7_362190 JE.Soil.7_447242 JE.Soil.7_475673 JE.Soil.7_486394 JE.Soil.7_535101 JE.Soil.7_560125 JE.Soil.7_638550 JE.Soil.7_648939 JE.Soil.7_659398 JE.Soil.7_673814 JE.Soil.7_765911 JE.Soil.7_817601 JE.Soil.7_817706 JE.Soil.7_832330 JE.Soil.7_844686 JE.Soil.7_846638 JE.Soil.7_878585 JE.Soil.7_956853 JE.Soil.7_1079408 JE.Soil.7_1084890 JE.Soil.7_1199697 JE.Soil.7_1203069 JE.Soil.7_1213452 JE.Soil.7_1232313 JE.Soil.7_1249317 JE.Soil.7_1256673 JE.Soil.83_215 JE.Soil.83_254 JE.Soil.83_9088 JE.Soil.83_14153 JE.Soil.83_20453 JE.Soil.83_21743 JE.Soil.83_26498 JE.Soil.83_30628 JE.Soil.83_31636 JE.Soil.83_32509 JE.Soil.83_34325 JE.Soil.83_45153 JE.Soil.83_49331 JE.Soil.83_51992 JE.Soil.83_53555 JE.Soil.83_63008 JE.Soil.83_70706 JE.Soil.83_72777 JE.Soil.83_88819 JE.Soil.83_90154 JE.Soil.83_90574 JE.Soil.83_91377 JE.Soil.83_93868 JE.Soil.83_94728 JE.Soil.83_94743 JE.Soil.83_95123 JE.Soil.83_96649 JE.Soil.83_98679 JE.Soil.83_101642 JE.Soil.83_109614 JE.Soil.83_110210 JE.Soil.83_113135 JE.Soil.83_115024 JE.Soil.83_116775 JE.Soil.83_122535 JE.Soil.83_125226 JE.Soil.83_125767 JE.Soil.83_125963 JE.Soil.83_130635 JE.Soil.83_132064 JE.Soil.83_136484 JE.Soil.83_137997 JE.Soil.83_138054 JE.Soil.83_141453 JE.Soil.83_142042 JE.Soil.83_142558 JE.Soil.83_149584 JE.Soil.83_158092 JE.Soil.83_163686 JE.Soil.83_170333 JE.Soil.83_175396 JE.Soil.83_181310 JE.Soil.83_186764 JE.Soil.83_187410 JE.Soil.83_195877 JE.Soil.83_199574 JE.Soil.83_205927 JE.Soil.83_207135 JE.Soil.83_220547 JE.Soil.83_224101 JE.Soil.83_224183 JE.Soil.83_226256 JE.Soil.83_227264 JE.Soil.83_231646 JE.Soil.83_234357 JE.Soil.83_235004 JE.Soil.83_235045 JE.Soil.83_239020 JE.Soil.83_239746 JE.Soil.83_241079 JE.Soil.83_250645 JE.Soil.83_253146 JE.Soil.83_255219 JE.Soil.83_268731 JE.Soil.83_271212 JE.Soil.83_273267 JE.Soil.83_287309 JE.Soil.83_289773 JE.Soil.83_290854 JE.Soil.83_295067 JE.Soil.83_297616 JE.Soil.83_301196 JE.Soil.83_301571 JE.Soil.83_301608 JE.Soil.83_301634 JE.Soil.83_312565 JE.Soil.83_315277 JE.Soil.83_316200 JE.Soil.83_319951 JE.Soil.83_320807 JE.Soil.83_331373 JE.Soil.83_331819 JE.Soil.83_333081 JE.Soil.83_334917 JE.Soil.83_352513 JE.Soil.83_352850 JE.Soil.83_356806 JE.Soil.83_360746 JE.Soil.83_362623 JE.Soil.83_364134 JE.Soil.83_364146 JE.Soil.83_365358 JE.Soil.83_368876 JE.Soil.83_382970 JE.Soil.83_388892 JE.Soil.83_390303 JE.Soil.83_391692 JE.Soil.83_405170 JE.Soil.83_414690 JE.Soil.83_418020 JE.Soil.83_422882 JE.Soil.83_426710 JE.Soil.83_428961 JE.Soil.83_430661 JE.Soil.83_431215 JE.Soil.83_433211 JE.Soil.83_434295 JE.Soil.83_435026 JE.Soil.83_435335 JE.Soil.83_435622 JE.Soil.83_436036 JE.Soil.83_440478 JE.Soil.83_444964 JE.Soil.83_452626 JE.Soil.83_456557 JE.Soil.83_463098 JE.Soil.83_471992 JE.Soil.83_474956 JE.Soil.83_475035 JE.Soil.83_475051 JE.Soil.83_478788 JE.Soil.83_489758 JE.Soil.83_496046 JE.Soil.83_499017 JE.Soil.83_499280 JE.Soil.83_499609 JE.Soil.83_499682 JE.Soil.83_500555 JE.Soil.83_504591 JE.Soil.83_507842 JE.Soil.83_509400 JE.Soil.83_509884 JE.Soil.83_514527 JE.Soil.83_515581 JE.Soil.83_516847 JE.Soil.83_525698 JE.Soil.83_534630 JE.Soil.83_537773 JE.Soil.83_543874 JE.Soil.83_543980 JE.Soil.83_544089 JE.Soil.83_547971 JE.Soil.83_547998 JE.Soil.83_554646 JE.Soil.83_566512 JE.Soil.83_573887 JE.Soil.83_577647 JE.Soil.83_579237 JE.Soil.83_582869 JE.Soil.83_583355 JE.Soil.83_585383 JE.Soil.83_586228 JE.Soil.83_586759 JE.Soil.83_589028 JE.Soil.83_594430 JE.Soil.83_597132 JE.Soil.83_598404 JE.Soil.83_598736 JE.Soil.83_599776 JE.Soil.83_600328 JE.Soil.83_601991 JE.Soil.83_611198 JE.Soil.83_631737 JE.Soil.83_631739 JE.Soil.83_633045 JE.Soil.83_634784 JE.Soil.83_637104 JE.Soil.83_640089 JE.Soil.83_644218 JE.Soil.83_659671 JE.Soil.83_665708 JE.Soil.83_667101 JE.Soil.83_668221 JE.Soil.83_671561 JE.Soil.83_673108 JE.Soil.83_678197 JE.Soil.83_682052 JE.Soil.83_692459 JE.Soil.83_696349 JE.Soil.83_708304 JE.Soil.83_710093 JE.Soil.83_717408 JE.Soil.83_723072 JE.Soil.83_726193 JE.Soil.83_729000 JE.Soil.83_733539 JE.Soil.83_736135 JE.Soil.83_736346 JE.Soil.83_739901 JE.Soil.83_744000 JE.Soil.83_745622 JE.Soil.83_748539 JE.Soil.83_750644 JE.Soil.83_751921 JE.Soil.83_756639 JE.Soil.83_756835 JE.Soil.83_759803 JE.Soil.83_763368 JE.Soil.83_764858 JE.Soil.83_779452 JE.Soil.83_781375 JE.Soil.83_782743 JE.Soil.83_785989 JE.Soil.83_786993 JE.Soil.83_797352 JE.Soil.83_807524 JE.Soil.83_812352 JE.Soil.83_815551 JE.Soil.83_819452 JE.Soil.83_823544 JE.Soil.83_824050 JE.Soil.83_831155 JE.Soil.83_850094 JE.Soil.83_861651 JE.Soil.83_861819 JE.Soil.83_868533 JE.Soil.83_871509 JE.Soil.83_874392 JE.Soil.83_875156 JE.Soil.83_880009 JE.Soil.83_881859 JE.Soil.83_883926 JE.Soil.83_888539 JE.Soil.83_888593 JE.Soil.83_888794 JE.Soil.83_895630 JE.Soil.83_896234 JE.Soil.83_896383 JE.Soil.83_906046 JE.Soil.83_909134 JE.Soil.83_911544 JE.Soil.83_913034 JE.Soil.83_913705 JE.Soil.83_920400 JE.Soil.83_920655 JE.Soil.83_921220 JE.Soil.83_922537 JE.Soil.83_923395 JE.Soil.83_932522 JE.Soil.83_932729 JE.Soil.83_936639 JE.Soil.83_937320 JE.Soil.83_938529 JE.Soil.83_950980 JE.Soil.83_959413 JE.Soil.83_960263 JE.Soil.83_967939 JE.Soil.83_970623 JE.Soil.83_972232 JE.Soil.83_973509 JE.Soil.83_974693 JE.Soil.83_974844 JE.Soil.83_984920 JE.Soil.83_984953 JE.Soil.83_987928 JE.Soil.83_993362 JE.Soil.83_995146 JE.Soil.83_995926 JE.Soil.83_1000168 JE.Soil.83_1003147 JE.Soil.83_1004250 JE.Soil.83_1009375 JE.Soil.83_1010103 JE.Soil.83_1013153 JE.Soil.83_1016761 JE.Soil.83_1023353 JE.Soil.83_1023774 JE.Soil.83_1026047 JE.Soil.83_1027385 JE.Soil.83_1039729 JE.Soil.83_1042163 JE.Soil.83_1046844 JE.Soil.83_1047029 JE.Soil.83_1047519 JE.Soil.83_1049744 JE.Soil.83_1054690 JE.Soil.83_1056001 JE.Soil.83_1060878 JE.Soil.83_1064249 JE.Soil.83_1064969 JE.Soil.83_1069276 JE.Soil.83_1074786 JE.Soil.83_1076338 JE.Soil.83_1079261 JE.Soil.83_1092111 JE.Soil.83_1094299 JE.Soil.83_1095126 JE.Soil.83_1097351 JE.Soil.83_1101269 JE.Soil.83_1102340 JE.Soil.83_1110339 JE.Soil.83_1115530 JE.Soil.83_1125070 JE.Soil.83_1128886 JE.Soil.83_1130801 JE.Soil.83_1136638 JE.Soil.83_1139045 JE.Soil.83_1157566 JE.Soil.83_1158026 JE.Soil.83_1158769 JE.Soil.83_1159677 JE.Soil.83_1161089 JE.Soil.83_1165685 JE.Soil.83_1168846 JE.Soil.83_1170821 JE.Soil.83_1180131 JE.Soil.83_1185140 JE.Soil.83_1188366 JE.Soil.83_1188900 JE.Soil.83_1190147 JE.Soil.83_1193416 JE.Soil.83_1196416 JE.Soil.83_1207922 JE.Soil.83_1208346 JE.Soil.83_1212305 JE.Soil.83_1218020 JE.Soil.83_1222429 JE.Soil.83_1235759 JE.Soil.83_1237529 JE.Soil.83_1239082 JE.Soil.83_1240539 JE.Soil.83_1241970 JE.Soil.83_1250058 JE.Soil.83_1256912 JE.Soil.83_1260573 JE.Soil.83_1270285 JE.Soil.83_1275626 JE.Soil.83_1287341 JE.Soil.83_1295480 JE.Soil.83_1296455 JE.Soil.83_1298066 JE.Soil.83_1304067 JE.Soil.83_1307672 JE.Soil.83_1315935 JE.Soil.83_1317097 JE.Soil.83_1332887 JE.Soil.83_1334998 JE.Soil.83_1335957 JE.Soil.83_1339192 JE.Soil.83_1343105 JE.Soil.83_1346159 JE.Soil.83_1348111 JE.Soil.83_1353360 JE.Soil.83_1357601 JE.Soil.83_1363109 JE.Soil.83_1363161 JE.Soil.83_1363743 JE.Soil.83_1365475 JE.Soil.83_1366988 JE.Soil.83_1369896 JE.Soil.83_1369951 JE.Soil.83_1371008 JE.Soil.83_1371705 JE.Soil.83_1371931 JE.Soil.83_1373332 JE.Soil.83_1378717 JE.Soil.83_1380056 JE.Soil.83_1380151 JE.Soil.83_1382434 JE.Soil.83_1387642 JE.Soil.83_1395002 JE.Soil.83_1395192 JE.Soil.83_1399899 JE.Soil.83_1400037 JE.Soil.83_1402717 JE.Soil.83_1402979 JE.Soil.83_1408413 JE.Soil.83_1414012 JE.Soil.83_1415185 JE.Soil.83_1418077 JE.Soil.83_1422912 JE.Soil.83_1425482 JE.Soil.83_1434216 JE.Soil.83_1435024 JE.Soil.83_1444608 JE.Soil.83_1446254 JE.Soil.83_1448345 JE.Soil.83_1461803 JE.Soil.83_1469584 JE.Soil.83_1479654 JE.Soil.83_1481298 JE.Soil.83_1481459 JE.Soil.83_1484884 JE.Soil.83_1486155 JE.Soil.83_1486520 JE.Soil.83_1486959 JE.Soil.83_1490103 JE.Soil.83_1495928 JE.Soil.83_1497691 JE.Soil.83_1498856 JE.Soil.83_1499466 JE.Soil.83_1500107 JE.Soil.83_1502279 JE.Soil.83_1505944 JE.Soil.83_1508472 JE.Soil.83_1512998 JE.Soil.83_1515731 JE.Soil.83_1524120 JE.Soil.83_1524626 JE.Soil.83_1528442 JE.Soil.83_1531069 JE.Soil.83_1535349 JE.Soil.83_1538426 JE.Soil.83_1538739 JE.Soil.83_1544836 JE.Soil.83_1545078 JE.Soil.83_1546805 JE.Soil.83_1550490 JE.Soil.83_1553525 JE.Soil.83_1564699 JE.Soil.83_1567267 JE.Soil.83_1567838 JE.Soil.83_1568448 JE.Soil.83_1570930 JE.Soil.83_1572316 JE.Soil.83_1572751 JE.Soil.83_1574897 JE.Soil.83_1577795 JE.Soil.83_1584360 JE.Soil.83_1591506 JE.Soil.83_1591622 JE.Soil.83_1596049 JE.Soil.83_1602212 JE.Soil.83_1604736 JE.Soil.83_1609460 JE.Soil.83_1610642 JE.Soil.83_1614014 JE.Soil.83_1614563 JE.Soil.83_1622281 JE.Soil.83_1625101 JE.Soil.83_1627865 JE.Soil.83_1629449 JE.Soil.83_1631048 JE.Soil.83_1633183 JE.Soil.83_1639072 JE.Soil.83_1642315 JE.Soil.83_1647012 JE.Soil.83_1649649 JE.Soil.83_1650383 JE.Soil.83_1650606 JE.Soil.83_1650857 JE.Soil.83_1653034 JE.Soil.83_1657851 JE.Soil.83_1661386 JE.Soil.83_1665855 JE.Soil.83_1670059 JE.Soil.83_1673972 JE.Soil.83_1676201 JE.Soil.83_1676626 JE.Soil.83_1679167 JE.Soil.83_1679364 JE.Soil.83_1679701 JE.Soil.83_1687057 JE.Soil.83_1694946 JE.Soil.83_1698922 JE.Soil.83_1700094 JE.Soil.83_1704136 JE.Soil.83_1704254 JE.Soil.83_1704541 JE.Soil.83_1705305 JE.Soil.83_1710950 JE.Soil.83_1713305 JE.Soil.83_1715908 JE.Soil.83_1718613 JE.Soil.83_1718775 JE.Soil.83_1718986 JE.Soil.83_1720741 JE.Soil.83_1721236 JE.Soil.83_1728282 JE.Soil.83_1728415 JE.Soil.83_1730448 JE.Soil.83_1732497 JE.Soil.83_1732915 JE.Soil.83_1733357 JE.Soil.83_1733665 JE.Soil.83_1735466 JE.Soil.83_1737763 JE.Soil.83_1740506 JE.Soil.83_1740840 JE.Soil.83_1742218 JE.Soil.83_1743673 JE.Soil.83_1747540 JE.Soil.83_1750957 JE.Soil.83_1756553 JE.Soil.83_1757240 JE.Soil.83_1758339 JE.Soil.83_1770266 JE.Soil.83_1772329 JE.Soil.83_1772619 JE.Soil.83_1775376 JE.Soil.83_1778144 JE.Soil.83_1782524 JE.Soil.83_1783846 JE.Soil.83_1784651 JE.Soil.83_1791158 JE.Soil.83_1795326 JE.Soil.83_1795584 JE.Soil.83_1797094 JE.Soil.83_1797233 JE.Soil.83_1805741 JE.Soil.83_1808045 JE.Soil.83_1810393 JE.Soil.83_1813882 JE.Soil.83_1824572 JE.Soil.83_1826250 JE.Soil.83_1837961 JE.Soil.83_1840961 JE.Soil.83_1843581 JE.Soil.83_1849369 JE.Soil.83_1853464 JE.Soil.83_1863391 JE.Soil.83_1864198 JE.Soil.83_1872992 JE.Soil.83_1878692 JE.Soil.83_1878968 JE.Soil.83_1886517 JE.Soil.83_1888231 JE.Soil.83_1888394 JE.Soil.83_1888494 JE.Soil.83_1890646 JE.Soil.83_1892140 JE.Soil.83_1896102 JE.Soil.83_1902330 JE.Soil.83_1903437 JE.Soil.83_1904699 JE.Soil.83_1910323 JE.Soil.83_1923159 JE.Soil.83_1924410 JE.Soil.83_1925744 JE.Soil.83_1937845 JE.Soil.83_1938097 JE.Soil.83_1938435 JE.Soil.83_1939525 JE.Soil.83_1943794 JE.Soil.83_1944150 JE.Soil.83_1958291 JE.Soil.83_1958556 JE.Soil.83_1959928 JE.Soil.83_1962760 JE.Soil.83_1964219 JE.Soil.83_1970546 JE.Soil.83_1972781 JE.Soil.83_1975119 JE.Soil.83_1976161 JE.Soil.83_1979991 JE.Soil.83_1982374 JE.Soil.83_1982734 JE.Soil.83_1985372 JE.Soil.83_1992837 JE.Soil.83_1993050 JE.Soil.83_1993558 JE.Soil.83_1994361 JE.Soil.83_1994548 JE.Soil.83_1995061 JE.Soil.83_1996520 JE.Soil.83_1996619 JE.Soil.83_1996755 JE.Soil.83_1999082 JE.Soil.83_1999952 JE.Soil.83_2000042 JE.Soil.83_2003334 JE.Soil.83_2008876 JE.Soil.83_2012616 JE.Soil.83_2014653 JE.Soil.83_2014843 JE.Soil.83_2015073 JE.Soil.83_2019934 JE.Soil.83_2021171 JE.Soil.83_2023308 JE.Soil.83_2023828 JE.Soil.83_2024612 JE.Soil.83_2025573 JE.Soil.83_2027348 JE.Soil.83_2031305 JE.Soil.83_2032859 JE.Soil.83_2033061 JE.Soil.83_2033648 JE.Soil.83_2033959 JE.Soil.83_2037668 JE.Soil.83_2042564 JE.Soil.83_2044774 JE.Soil.83_2045710 JE.Soil.83_2051802 JE.Soil.83_2054047 JE.Soil.83_2054496 JE.Soil.83_2058794 JE.Soil.83_2061110 JE.Soil.83_2064118 JE.Soil.83_2064349 JE.Soil.83_2064430 JE.Soil.83_2065459 JE.Soil.83_2074537 JE.Soil.83_2079579 JE.Soil.83_2089411 JE.Soil.83_2090748 JE.Soil.83_2090919 JE.Soil.83_2103112 JE.Soil.83_2108405 JE.Soil.83_2110375 JE.Soil.83_2110436 JE.Soil.83_2114235 JE.Soil.83_2118035 JE.Soil.83_2118709 JE.Soil.83_2118817 JE.Soil.83_2121492 JE.Soil.83_2121590 JE.Soil.83_2122225 JE.Soil.83_2122588 JE.Soil.83_2126329 JE.Soil.83_2126376 JE.Soil.83_2127751 JE.Soil.83_2129184 JE.Soil.83_2129648 JE.Soil.83_2134056 JE.Soil.83_2135627 JE.Soil.83_2139960 JE.Soil.83_2145291 JE.Soil.83_2148564 JE.Soil.83_2148903 JE.Soil.83_2152902 JE.Soil.83_2158737 JE.Soil.83_2163036 JE.Soil.83_2166434 JE.Soil.83_2177145 JE.Soil.83_2177743 JE.Soil.83_2182919 JE.Soil.83_2189434 JE.Soil.83_2190280 JE.Soil.83_2192087 JE.Soil.83_2196425 JE.Soil.83_2196646 JE.Soil.83_2196793 JE.Soil.83_2198815 JE.Soil.83_2205338 JE.Soil.83_2206022 JE.Soil.83_2207178 JE.Soil.83_2213933 JE.Soil.83_2216132 JE.Soil.83_2221146 JE.Soil.83_2221251 JE.Soil.83_2221324 JE.Soil.83_2225663 JE.Soil.83_2227935 JE.Soil.83_2228236 JE.Soil.83_2235854 JE.Soil.83_2236521 JE.Soil.83_2241247 JE.Soil.83_2244520 JE.Soil.83_2246678 JE.Soil.83_2246887 JE.Soil.83_2251473 JE.Soil.83_2251951 JE.Soil.83_2260651 JE.Soil.83_2264739 JE.Soil.83_2265437 JE.Soil.83_2268269 JE.Soil.83_2271481 JE.Soil.83_2272240 JE.Soil.83_2283302 JE.Soil.83_2305015 JE.Soil.83_2310491 JE.Soil.83_2311164 JE.Soil.83_2317712 JE.Soil.83_2323883 JE.Soil.83_2323972 JE.Soil.83_2330927 JE.Soil.83_2339496 JE.Soil.83_2341947 JE.Soil.83_2343404 JE.Soil.83_2345787 JE.Soil.83_2353767 JE.Soil.83_2355570 JE.Soil.83_2355579 JE.Soil.83_2356151 JE.Soil.83_2357568 JE.Soil.83_2363807 JE.Soil.83_2365636 JE.Soil.83_2369730 JE.Soil.83_2384109 JE.Soil.83_2384872 JE.Soil.83_2386940 JE.Soil.83_2400126 JE.Soil.83_2402782 JE.Soil.83_2403450 JE.Soil.83_2405317 JE.Soil.83_2420360 JE.Soil.83_2424177 JE.Soil.83_2424914 JE.Soil.83_2425874 JE.Soil.83_2426454 JE.Soil.83_2430182 JE.Soil.83_2436278 JE.Soil.83_2437039 JE.Soil.83_2437837 JE.Soil.83_2442393 JE.Soil.83_2448233 JE.Soil.83_2452434 JE.Soil.83_2454177 JE.Soil.83_2458729 JE.Soil.83_2462248 JE.Soil.83_2468748 JE.Soil.83_2473274 JE.Soil.83_2474200 JE.Soil.83_2476268 JE.Soil.83_2479749 JE.Soil.83_2484682 JE.Soil.83_2484886 JE.Soil.83_2485034 JE.Soil.83_2485923 JE.Soil.83_2495365 JE.Soil.83_2500836 JE.Soil.83_2503740 JE.Soil.83_2506747 JE.Soil.83_2510181 JE.Soil.83_2512520 JE.Soil.83_2519410 JE.Soil.83_2520913 JE.Soil.83_2521541 JE.Soil.83_2522462 JE.Soil.83_2522759 JE.Soil.83_2524425 JE.Soil.83_2524502 JE.Soil.83_2525379 JE.Soil.83_2525494 JE.Soil.83_2528083 JE.Soil.83_2540157 JE.Soil.83_2542538 JE.Soil.83_2542554 JE.Soil.83_2549127 JE.Soil.83_2552261 JE.Soil.83_2553474 JE.Soil.83_2554649 JE.Soil.83_2555257 JE.Soil.83_2558512 JE.Soil.83_2558720 JE.Soil.83_2561146 JE.Soil.83_2573347 JE.Soil.83_2574418 JE.Soil.83_2582992 JE.Soil.83_2590077 JE.Soil.83_2591602 JE.Soil.83_2595867 JE.Soil.83_2598474 JE.Soil.83_2599955 JE.Soil.83_2600263 JE.Soil.83_2611460 JE.Soil.83_2612432 JE.Soil.83_2614445 JE.Soil.83_2619165 JE.Soil.83_2619829 JE.Soil.83_2622615 JE.Soil.83_2624444 JE.Soil.83_2637254 JE.Soil.83_2637858 JE.Soil.83_2639882 JE.Soil.83_2643180 JE.Soil.83_2645397 JE.Soil.83_2645918 JE.Soil.83_2649435 JE.Soil.83_2654119 JE.Soil.83_2659989 JE.Soil.83_2667290 JE.Soil.83_2671852 JE.Soil.83_2679186 JE.Soil.83_2679725 JE.Soil.83_2690980 JE.Soil.83_2693858 JE.Soil.83_2697711 JE.Soil.83_2702096 JE.Soil.83_2704530 JE.Soil.83_2704995 JE.Soil.83_2705299 JE.Soil.83_2718277 JE.Soil.83_2718541 JE.Soil.83_2718955 JE.Soil.83_2722759 JE.Soil.83_2734182 JE.Soil.83_2736533 JE.Soil.83_2745252 JE.Soil.83_2745590 JE.Soil.83_2745667 JE.Soil.83_2752157 JE.Soil.83_2752709 JE.Soil.83_2766392 JE.Soil.83_2767476 JE.Soil.83_2767567 JE.Soil.83_2769843 JE.Soil.83_2772212 JE.Soil.83_2775940 JE.Soil.83_2777927 JE.Soil.83_2786995 JE.Soil.83_2788060 JE.Soil.83_2791624 JE.Soil.83_2795223 JE.Soil.83_2797911 JE.Soil.83_2798379 JE.Soil.83_2803788 JE.Soil.83_2804037 JE.Soil.83_2808120 JE.Soil.83_2824171 JE.Soil.83_2827229 JE.Soil.83_2829212 JE.Soil.83_2834833 JE.Soil.83_2835168 JE.Soil.83_2840171 JE.Soil.83_2843110 JE.Soil.83_2848828 JE.Soil.83_2855806 JE.Soil.83_2856363 JE.Soil.83_2857745 JE.Soil.83_2858033 JE.Soil.83_2864544 JE.Soil.83_2864584 JE.Soil.83_2865222 JE.Soil.87_552 JE.Soil.87_622 JE.Soil.87_1791 JE.Soil.87_4203 JE.Soil.87_5528 JE.Soil.87_6628 JE.Soil.87_9164 JE.Soil.87_9724 JE.Soil.87_12964 JE.Soil.87_14982 JE.Soil.87_17496 JE.Soil.87_22542 JE.Soil.87_23755 JE.Soil.87_24162 JE.Soil.87_24308 JE.Soil.87_26269 JE.Soil.87_27126 JE.Soil.87_28321 JE.Soil.87_28378 JE.Soil.87_34001 JE.Soil.87_34061 JE.Soil.87_36626 JE.Soil.87_38620 JE.Soil.87_39971 JE.Soil.87_42131 JE.Soil.87_42382 JE.Soil.87_44219 JE.Soil.87_44707 JE.Soil.87_48817 JE.Soil.87_49091 JE.Soil.87_51904 JE.Soil.87_52171 JE.Soil.87_52442 JE.Soil.87_53112 JE.Soil.87_59887 JE.Soil.87_60083 JE.Soil.87_60735 JE.Soil.87_62344 JE.Soil.87_72291 JE.Soil.87_75963 JE.Soil.87_78615 JE.Soil.87_80467 JE.Soil.87_81477 JE.Soil.87_81984 JE.Soil.87_82463 JE.Soil.87_85370 JE.Soil.87_87763 JE.Soil.87_87820 JE.Soil.87_92288 JE.Soil.87_93760 JE.Soil.87_96018 JE.Soil.87_96263 JE.Soil.87_101648 JE.Soil.87_101857 JE.Soil.87_105195 JE.Soil.87_105700 JE.Soil.87_111123 JE.Soil.87_111344 JE.Soil.87_112258 JE.Soil.87_112925 JE.Soil.87_116390 JE.Soil.87_118114 JE.Soil.87_122640 JE.Soil.87_124029 JE.Soil.87_124580 JE.Soil.87_127828 JE.Soil.87_128016 JE.Soil.87_128769 JE.Soil.87_130749 JE.Soil.87_131897 JE.Soil.87_132004 JE.Soil.87_134118 JE.Soil.87_134609 JE.Soil.87_135257 JE.Soil.87_144422 JE.Soil.87_144804 JE.Soil.87_146645 JE.Soil.87_147662 JE.Soil.87_151257 JE.Soil.87_151965 JE.Soil.87_152160 JE.Soil.87_155366 JE.Soil.87_155537 JE.Soil.87_155544 JE.Soil.87_158472 JE.Soil.87_162507 JE.Soil.87_167114 JE.Soil.87_170148 JE.Soil.87_170248 JE.Soil.87_170368 JE.Soil.87_170579 JE.Soil.87_171184 JE.Soil.87_178457 JE.Soil.87_179405 JE.Soil.87_181843 JE.Soil.87_182228 JE.Soil.87_185326 JE.Soil.87_189327 JE.Soil.87_194322 JE.Soil.87_194325 JE.Soil.87_195664 JE.Soil.87_195918 JE.Soil.87_200772 JE.Soil.87_202088 JE.Soil.87_202258 JE.Soil.87_203454 JE.Soil.87_203820 JE.Soil.87_204933 JE.Soil.87_205937 JE.Soil.87_205973 JE.Soil.87_209055 JE.Soil.87_211072 JE.Soil.87_212153 JE.Soil.87_214079 JE.Soil.87_214947 JE.Soil.87_215079 JE.Soil.87_215314 JE.Soil.87_215920 JE.Soil.87_217609 JE.Soil.87_218405 JE.Soil.87_218950 JE.Soil.87_219083 JE.Soil.87_223631 JE.Soil.87_225554 JE.Soil.87_231284 JE.Soil.87_235204 JE.Soil.87_235932 JE.Soil.87_241752 JE.Soil.87_242794 JE.Soil.87_242900 JE.Soil.87_244617 JE.Soil.87_247598 JE.Soil.87_251785 JE.Soil.87_251815 JE.Soil.87_252156 JE.Soil.87_256737 JE.Soil.87_258748 JE.Soil.87_258804 JE.Soil.87_261088 JE.Soil.87_264342 JE.Soil.87_264376 JE.Soil.87_264484 JE.Soil.87_265895 JE.Soil.87_269805 JE.Soil.87_270550 JE.Soil.87_271969 JE.Soil.87_274858 JE.Soil.87_274913 JE.Soil.87_275394 JE.Soil.87_280244 JE.Soil.87_280429 JE.Soil.87_281229 JE.Soil.87_282006 JE.Soil.87_284776 JE.Soil.87_287094 JE.Soil.87_287245 JE.Soil.87_288310 JE.Soil.87_294051 JE.Soil.87_295639 JE.Soil.87_302856 JE.Soil.87_306858 JE.Soil.87_308053 JE.Soil.87_312599 JE.Soil.87_313724 JE.Soil.87_314066 JE.Soil.87_316866 JE.Soil.87_316928 JE.Soil.87_317540 JE.Soil.87_319415 JE.Soil.87_324571 JE.Soil.87_325292 JE.Soil.87_326468 JE.Soil.87_327306 JE.Soil.87_327911 JE.Soil.87_330192 JE.Soil.87_332062 JE.Soil.87_335479 JE.Soil.87_335990 JE.Soil.87_336832 JE.Soil.87_337459 JE.Soil.87_337687 JE.Soil.87_339345 JE.Soil.87_339810 JE.Soil.87_340836 JE.Soil.87_342382 JE.Soil.87_342404 JE.Soil.87_347032 JE.Soil.87_348358 JE.Soil.87_350037 JE.Soil.87_350302 JE.Soil.87_351176 JE.Soil.87_351867 JE.Soil.87_353165 JE.Soil.87_355611 JE.Soil.87_357333 JE.Soil.87_357559 JE.Soil.87_364293 JE.Soil.87_365066 JE.Soil.87_365281 JE.Soil.87_368070 JE.Soil.87_368422 JE.Soil.87_369381 JE.Soil.87_369416 JE.Soil.87_369978 JE.Soil.87_376345 JE.Soil.87_376591 JE.Soil.87_377733 JE.Soil.87_377804 JE.Soil.87_379880 JE.Soil.87_380164 JE.Soil.87_381463 JE.Soil.87_382165 JE.Soil.87_384563 JE.Soil.87_391141 JE.Soil.87_391902 JE.Soil.87_391940 JE.Soil.87_395297 JE.Soil.87_395585 JE.Soil.87_403185 JE.Soil.87_403945 JE.Soil.87_405427 JE.Soil.87_405872 JE.Soil.87_416155 JE.Soil.87_421078 JE.Soil.87_422547 JE.Soil.87_423586 JE.Soil.87_424385 JE.Soil.87_428360 JE.Soil.87_428600 JE.Soil.87_428713 JE.Soil.87_429761 JE.Soil.87_431147 JE.Soil.87_432731 JE.Soil.87_432751 JE.Soil.87_432824 JE.Soil.87_433722 JE.Soil.87_437433 JE.Soil.87_438032 JE.Soil.87_443327 JE.Soil.87_450403 JE.Soil.87_452564 JE.Soil.87_452795 JE.Soil.87_453534 JE.Soil.87_453671 JE.Soil.87_455098 JE.Soil.87_456142 JE.Soil.87_456152 JE.Soil.87_462235 JE.Soil.87_464832 JE.Soil.87_472024 JE.Soil.87_472623 JE.Soil.87_477373 JE.Soil.87_481031 JE.Soil.87_481455 JE.Soil.87_481925 JE.Soil.87_501014 JE.Soil.87_501050 JE.Soil.87_501086 JE.Soil.87_502120 JE.Soil.87_505324 JE.Soil.87_508066 JE.Soil.87_510158 JE.Soil.87_510325 JE.Soil.87_513174 JE.Soil.87_514546 JE.Soil.87_518137 JE.Soil.87_521289 JE.Soil.87_521866 JE.Soil.87_521871 JE.Soil.87_523915 JE.Soil.87_530788 JE.Soil.87_530946 JE.Soil.87_531531 JE.Soil.87_534979 JE.Soil.87_537110 JE.Soil.87_538879 JE.Soil.87_540655 JE.Soil.87_540820 JE.Soil.87_541520 JE.Soil.87_542724 JE.Soil.87_543004 JE.Soil.87_543024 JE.Soil.87_543033 JE.Soil.87_544923 JE.Soil.87_546359 JE.Soil.87_548676 JE.Soil.87_549026 JE.Soil.87_550667 JE.Soil.87_555291 JE.Soil.87_556818 JE.Soil.87_558618 JE.Soil.87_560313 JE.Soil.87_560395 JE.Soil.87_562049 JE.Soil.87_562567 JE.Soil.87_566122 JE.Soil.87_568943 JE.Soil.87_572406 JE.Soil.87_572407 JE.Soil.87_572442 JE.Soil.87_573274 JE.Soil.87_575972 JE.Soil.87_576833 JE.Soil.87_583060 JE.Soil.87_585644 JE.Soil.87_586565 JE.Soil.87_592015 JE.Soil.87_593522 JE.Soil.87_593849 JE.Soil.87_595006 JE.Soil.87_597949 JE.Soil.87_603898 JE.Soil.87_607075 JE.Soil.87_608637 JE.Soil.87_609279 JE.Soil.87_611359 JE.Soil.87_612933 JE.Soil.87_613586 JE.Soil.87_615797 JE.Soil.87_616207 JE.Soil.87_618191 JE.Soil.87_619198 JE.Soil.87_621120 JE.Soil.87_621148 JE.Soil.87_625759 JE.Soil.87_626259 JE.Soil.87_627812 JE.Soil.87_628560 JE.Soil.87_630490 JE.Soil.87_631495 JE.Soil.87_631639 JE.Soil.87_634462 JE.Soil.87_634510 JE.Soil.87_634912 JE.Soil.87_641842 JE.Soil.87_642628 JE.Soil.87_648450 JE.Soil.87_650735 JE.Soil.87_650925 JE.Soil.87_655706 JE.Soil.87_657116 JE.Soil.87_658753 JE.Soil.87_660165 JE.Soil.87_661475 JE.Soil.87_661896 JE.Soil.87_662605 JE.Soil.87_663042 JE.Soil.87_663919 JE.Soil.87_666607 JE.Soil.87_667471 JE.Soil.87_669390 JE.Soil.87_670426 JE.Soil.87_670681 JE.Soil.87_670862 JE.Soil.87_672269 JE.Soil.87_672390 JE.Soil.87_672961 JE.Soil.87_673304 JE.Soil.87_673834 JE.Soil.87_675079 JE.Soil.87_676385 JE.Soil.87_676411 JE.Soil.87_677369 JE.Soil.87_680536 JE.Soil.87_682279 JE.Soil.87_682557 JE.Soil.87_682676 JE.Soil.87_683740 JE.Soil.87_685786 JE.Soil.87_687857 JE.Soil.87_692909 JE.Soil.87_700574 JE.Soil.87_705661 JE.Soil.87_705671 JE.Soil.87_706625 JE.Soil.87_709856 JE.Soil.87_710025 JE.Soil.87_710164 JE.Soil.87_710593 JE.Soil.87_716212 JE.Soil.87_719042 JE.Soil.87_720665 JE.Soil.87_720907 JE.Soil.87_722989 JE.Soil.87_724917 JE.Soil.87_728034 JE.Soil.87_728242 JE.Soil.87_731059 JE.Soil.87_732482 JE.Soil.87_733022 JE.Soil.87_733395 JE.Soil.87_737124 JE.Soil.87_739143 JE.Soil.87_741067 JE.Soil.87_741543 JE.Soil.87_743790 JE.Soil.87_746543 JE.Soil.87_749439 JE.Soil.87_750605 JE.Soil.87_750640 JE.Soil.87_751535 JE.Soil.87_754367 JE.Soil.87_756335 JE.Soil.87_756392 JE.Soil.87_757093 JE.Soil.87_757362 JE.Soil.87_757481 JE.Soil.87_758853 JE.Soil.87_759370 JE.Soil.87_759869 JE.Soil.87_759892 JE.Soil.87_765905 JE.Soil.87_768506 JE.Soil.87_769439 JE.Soil.87_771847 JE.Soil.87_771862 JE.Soil.87_779104 JE.Soil.87_779972 JE.Soil.87_780568 JE.Soil.87_780742 JE.Soil.87_783584 JE.Soil.87_785319 JE.Soil.87_791348 JE.Soil.87_792476 JE.Soil.87_792528 JE.Soil.87_792758 JE.Soil.87_795803 JE.Soil.87_805755 JE.Soil.87_805798 JE.Soil.87_809144 JE.Soil.87_809272 JE.Soil.87_810414 JE.Soil.87_813761 JE.Soil.87_815694 JE.Soil.87_816254 JE.Soil.87_818020 JE.Soil.87_822772 JE.Soil.87_826702 JE.Soil.87_833383 JE.Soil.87_837489 JE.Soil.87_839392 JE.Soil.87_841032 JE.Soil.87_846577 JE.Soil.87_846739 JE.Soil.87_849743 JE.Soil.87_849877 JE.Soil.87_852011 JE.Soil.87_852332 JE.Soil.87_853900 JE.Soil.87_854934 JE.Soil.87_856197 JE.Soil.87_856422 JE.Soil.87_858867 JE.Soil.87_859229 JE.Soil.87_860070 JE.Soil.87_862048 JE.Soil.87_863237 JE.Soil.87_865374 JE.Soil.87_867328 JE.Soil.87_867735 JE.Soil.87_868764 JE.Soil.87_869156 JE.Soil.87_870346 JE.Soil.87_870960 JE.Soil.87_872319 JE.Soil.87_872792 JE.Soil.87_872858 JE.Soil.87_875491 JE.Soil.87_875917 JE.Soil.87_876195 JE.Soil.87_878038 JE.Soil.87_882494 JE.Soil.87_883320 JE.Soil.87_883488 JE.Soil.87_884122 JE.Soil.87_884130 JE.Soil.87_884828 JE.Soil.87_884859 JE.Soil.87_886143 JE.Soil.87_889481 JE.Soil.87_889993 JE.Soil.87_892681 JE.Soil.87_897976 JE.Soil.87_898129 JE.Soil.87_899596 JE.Soil.87_900657 JE.Soil.87_902139 JE.Soil.87_908005 JE.Soil.87_908037 JE.Soil.87_909178 JE.Soil.87_910881 JE.Soil.87_911003 JE.Soil.87_912017 JE.Soil.87_914505 JE.Soil.87_915746 JE.Soil.87_919461 JE.Soil.87_922300 JE.Soil.87_928198 JE.Soil.87_929814 JE.Soil.87_932798 JE.Soil.87_938474 JE.Soil.87_938478 JE.Soil.87_941791 JE.Soil.87_946827 JE.Soil.87_949084 JE.Soil.87_951351 JE.Soil.87_951448 JE.Soil.87_951648 JE.Soil.87_955731 JE.Soil.87_961490 JE.Soil.87_961501 JE.Soil.87_962153 JE.Soil.87_963194 JE.Soil.87_964966 JE.Soil.87_968284 JE.Soil.87_969053 JE.Soil.87_969227 JE.Soil.87_969779 JE.Soil.87_973715 JE.Soil.87_978348 JE.Soil.87_978579 JE.Soil.87_985517 JE.Soil.87_987177 JE.Soil.87_991963 JE.Soil.87_993408 JE.Soil.87_996370 JE.Soil.87_996924 JE.Soil.87_997041 JE.Soil.87_997556 JE.Soil.87_998077 JE.Soil.87_999727 JE.Soil.87_1001015 JE.Soil.87_1001064 JE.Soil.87_1001472 JE.Soil.87_1004807 JE.Soil.87_1005825 JE.Soil.87_1006435 JE.Soil.87_1007589 JE.Soil.87_1007645 JE.Soil.87_1008041 JE.Soil.87_1010185 JE.Soil.87_1011387 JE.Soil.87_1011981 JE.Soil.87_1011985 JE.Soil.87_1012468 JE.Soil.87_1012504 JE.Soil.87_1013136 JE.Soil.87_1013828 JE.Soil.87_1015055 JE.Soil.87_1017152 JE.Soil.87_1019156 JE.Soil.87_1021079 JE.Soil.87_1024046 JE.Soil.87_1024459 JE.Soil.87_1024925 JE.Soil.87_1027102 JE.Soil.87_1030158 JE.Soil.87_1034779 JE.Soil.87_1036335 JE.Soil.87_1037347 JE.Soil.87_1038710 JE.Soil.87_1038964 JE.Soil.87_1039492 JE.Soil.87_1040220 JE.Soil.87_1044483 JE.Soil.87_1045384 JE.Soil.87_1046943 JE.Soil.87_1051556 JE.Soil.87_1051720 JE.Soil.87_1054963 JE.Soil.87_1056936 JE.Soil.87_1057724 JE.Soil.87_1057998 JE.Soil.87_1059592 JE.Soil.87_1063309 JE.Soil.87_1063929 JE.Soil.87_1067059 JE.Soil.87_1067674 JE.Soil.87_1069974 JE.Soil.87_1074115 JE.Soil.87_1075353 JE.Soil.87_1075546 JE.Soil.87_1082901 JE.Soil.87_1083018 JE.Soil.87_1087430 JE.Soil.87_1088084 JE.Soil.87_1088772 JE.Soil.87_1088948 JE.Soil.87_1089502 JE.Soil.87_1090191 JE.Soil.87_1091025 JE.Soil.87_1096777 JE.Soil.87_1098833 JE.Soil.87_1100541 JE.Soil.87_1108248 JE.Soil.87_1111350 JE.Soil.87_1112170 JE.Soil.87_1113135 JE.Soil.87_1114876 JE.Soil.87_1115247 JE.Soil.87_1120942 JE.Soil.87_1123793 JE.Soil.87_1131120 JE.Soil.87_1132089 JE.Soil.87_1135418 JE.Soil.87_1135956 JE.Soil.87_1138638 JE.Soil.87_1139194 JE.Soil.87_1139538 JE.Soil.87_1142680 JE.Soil.87_1147393 JE.Soil.87_1147877 JE.Soil.87_1148297 JE.Soil.87_1159274 JE.Soil.87_1159725 JE.Soil.87_1162555 JE.Soil.87_1166598 JE.Soil.87_1167026 JE.Soil.87_1170268 JE.Soil.87_1170350 JE.Soil.87_1171522 JE.Soil.87_1174903 JE.Soil.87_1175560 JE.Soil.87_1180703 JE.Soil.87_1181778 JE.Soil.87_1183750 JE.Soil.87_1185071 JE.Soil.87_1185609 JE.Soil.87_1191528 JE.Soil.87_1192200 JE.Soil.87_1192302 JE.Soil.87_1193941 JE.Soil.87_1194101 JE.Soil.87_1197255 JE.Soil.87_1203276 JE.Soil.87_1210902 JE.Soil.87_1210960 JE.Soil.87_1211247 JE.Soil.87_1212395 JE.Soil.87_1219373 JE.Soil.87_1219839 JE.Soil.87_1220539 JE.Soil.87_1221798 JE.Soil.87_1223885 JE.Soil.87_1227746 JE.Soil.87_1227801 JE.Soil.87_1227876 JE.Soil.87_1229720 JE.Soil.87_1230299 JE.Soil.87_1235373 JE.Soil.87_1235405 JE.Soil.87_1236789 JE.Soil.87_1239699 JE.Soil.87_1239911 JE.Soil.87_1240445 JE.Soil.87_1244369 JE.Soil.87_1246500 JE.Soil.87_1247548 JE.Soil.87_1249126 JE.Soil.87_1249143 JE.Soil.87_1249349 JE.Soil.87_1252852 JE.Soil.87_1255744 JE.Soil.87_1256320 JE.Soil.87_1256351 JE.Soil.87_1258492 JE.Soil.87_1258663 JE.Soil.87_1260454 JE.Soil.87_1260484 JE.Soil.87_1267529 JE.Soil.87_1272348 JE.Soil.87_1272784 JE.Soil.87_1274135 JE.Soil.87_1276761 JE.Soil.87_1276968 JE.Soil.87_1282749 JE.Soil.87_1283943 JE.Soil.87_1287701 JE.Soil.87_1288011 JE.Soil.87_1288024 JE.Soil.87_1288734 JE.Soil.87_1291515 JE.Soil.87_1301328 JE.Soil.87_1304272 JE.Soil.87_1305256 JE.Soil.87_1309668 JE.Soil.87_1311122 JE.Soil.87_1311392 JE.Soil.87_1318306 JE.Soil.87_1320578 JE.Soil.87_1320858 JE.Soil.87_1331976 JE.Soil.87_1332495 JE.Soil.87_1336349 JE.Soil.87_1336392 JE.Soil.87_1336423 JE.Soil.87_1337316 JE.Soil.87_1346533 JE.Soil.87_1347139 JE.Soil.87_1348318 JE.Soil.87_1349303 JE.Soil.87_1359521 JE.Soil.87_1359890 JE.Soil.87_1360628 JE.Soil.87_1364007 JE.Soil.87_1365187 JE.Soil.87_1368036 JE.Soil.87_1370953 JE.Soil.87_1371939 JE.Soil.87_1372041 JE.Soil.87_1372178 JE.Soil.87_1372199 JE.Soil.87_1372293 JE.Soil.87_1377890 JE.Soil.87_1381110 JE.Soil.87_1383955 JE.Soil.87_1389776 JE.Soil.87_1399820 JE.Soil.87_1401823 JE.Soil.87_1402871 JE.Soil.87_1404106 JE.Soil.87_1407753 JE.Soil.87_1418887 JE.Soil.87_1427067 JE.Soil.87_1427370 JE.Soil.87_1437121 JE.Soil.87_1437278 JE.Soil.87_1437767 JE.Soil.87_1438084 JE.Soil.87_1438222 JE.Soil.87_1439331 JE.Soil.87_1439840 JE.Soil.87_1443460 JE.Soil.87_1445238 JE.Soil.87_1453574 JE.Soil.87_1454796 JE.Soil.87_1463412 JE.Soil.87_1464775 JE.Soil.87_1464902 JE.Soil.87_1465715 JE.Soil.87_1467918 JE.Soil.87_1469179 JE.Soil.87_1470615 JE.Soil.87_1474345 JE.Soil.87_1478535 JE.Soil.87_1478537 JE.Soil.87_1479621 JE.Soil.87_1483603 JE.Soil.87_1485697 JE.Soil.87_1486342 JE.Soil.87_1486907 JE.Soil.87_1487405 JE.Soil.87_1487583 JE.Soil.87_1488747 JE.Soil.87_1495213 JE.Soil.87_1495711 JE.Soil.87_1499564 JE.Soil.87_1500857 JE.Soil.87_1501402 JE.Soil.87_1503183 JE.Soil.87_1504200 JE.Soil.87_1505370 JE.Soil.87_1508410 JE.Soil.87_1508443 JE.Soil.87_1508938 JE.Soil.87_1509068 JE.Soil.87_1511114 JE.Soil.87_1511266 JE.Soil.87_1511314 JE.Soil.87_1511966 JE.Soil.87_1523447 JE.Soil.87_1524631 JE.Soil.87_1525477 JE.Soil.87_1529162 JE.Soil.87_1532670 JE.Soil.87_1545109 JE.Soil.87_1549349 JE.Soil.87_1550234 JE.Soil.87_1550905 JE.Soil.87_1551311 JE.Soil.87_1556519 JE.Soil.87_1562993 JE.Soil.87_1563104 JE.Soil.87_1563536 JE.Soil.87_1563643 JE.Soil.87_1564620 JE.Soil.87_1568327 JE.Soil.87_1570390 JE.Soil.87_1570666 JE.Soil.87_1571491 JE.Soil.87_1572708 JE.Soil.87_1574420 JE.Soil.87_1574538 JE.Soil.87_1575066 JE.Soil.87_1577003 JE.Soil.87_1577866 JE.Soil.87_1580534 JE.Soil.87_1580731 JE.Soil.87_1583472 JE.Soil.87_1587836 JE.Soil.87_1589231 JE.Soil.87_1591171 JE.Soil.87_1591350 JE.Soil.87_1594389 JE.Soil.87_1594936 JE.Soil.87_1596412 JE.Soil.87_1597634 JE.Soil.87_1597755 JE.Soil.87_1599950 JE.Soil.87_1601281 JE.Soil.87_1601552 JE.Soil.87_1604906 JE.Soil.87_1605546 JE.Soil.87_1609420 JE.Soil.87_1609494 JE.Soil.87_1609674 JE.Soil.87_1610765 JE.Soil.87_1621204 JE.Soil.87_1622179 JE.Soil.87_1623635 JE.Soil.87_1623946 JE.Soil.87_1625312 JE.Soil.87_1625995 JE.Soil.87_1628471 JE.Soil.87_1630184 JE.Soil.87_1631091 JE.Soil.87_1634142 JE.Soil.87_1637334 JE.Soil.87_1640990 JE.Soil.87_1644097 JE.Soil.87_1647007 JE.Soil.87_1647824 JE.Soil.87_1649471 JE.Soil.87_1650141 JE.Soil.87_1651771 JE.Soil.87_1652350 JE.Soil.87_1653120 JE.Soil.87_1656366 JE.Soil.87_1657777 JE.Soil.87_1658111 JE.Soil.87_1660691 JE.Soil.87_1662655 JE.Soil.87_1668996 JE.Soil.87_1670376 JE.Soil.87_1679881 JE.Soil.87_1682813 JE.Soil.87_1685345 JE.Soil.87_1685362 JE.Soil.87_1688391 JE.Soil.87_1689395 JE.Soil.87_1694099 JE.Soil.87_1695792 JE.Soil.87_1696188 JE.Soil.87_1696263 JE.Soil.87_1697793 JE.Soil.87_1698095 JE.Soil.87_1699156 JE.Soil.87_1699519 JE.Soil.87_1700229 JE.Soil.87_1702725 JE.Soil.87_1705099 JE.Soil.87_1708179 JE.Soil.87_1709227 JE.Soil.87_1710903 JE.Soil.87_1711635 JE.Soil.87_1713110 JE.Soil.87_1716140 JE.Soil.87_1716152 JE.Soil.87_1716512 JE.Soil.87_1720268 JE.Soil.87_1731308 JE.Soil.87_1731493 JE.Soil.87_1732286 JE.Soil.87_1737253 JE.Soil.87_1738062 JE.Soil.87_1738227 JE.Soil.87_1742383 JE.Soil.87_1747441 JE.Soil.87_1747929 JE.Soil.87_1751033 JE.Soil.87_1752625 JE.Soil.87_1753962 JE.Soil.87_1754023 JE.Soil.87_1754445 JE.Soil.87_1757184 JE.Soil.87_1763926 JE.Soil.87_1766122 JE.Soil.87_1770505 JE.Soil.87_1770876 JE.Soil.87_1773932 JE.Soil.87_1778720 JE.Soil.87_1779343 JE.Soil.87_1783066 JE.Soil.87_1785272 JE.Soil.87_1786887 JE.Soil.87_1788654 JE.Soil.87_1789655 JE.Soil.87_1790828 JE.Soil.87_1790904 JE.Soil.87_1792534 JE.Soil.87_1793483 JE.Soil.87_1795443 JE.Soil.87_1796131 JE.Soil.87_1798570 JE.Soil.87_1802367 JE.Soil.87_1810985 JE.Soil.87_1815861 JE.Soil.87_1816098 JE.Soil.87_1816917 JE.Soil.87_1818273 JE.Soil.87_1819367 JE.Soil.87_1820723 JE.Soil.87_1822359 JE.Soil.87_1831756 JE.Soil.87_1832190 JE.Soil.87_1832886 JE.Soil.87_1834786 JE.Soil.87_1836911 JE.Soil.87_1840791 JE.Soil.87_1841765 JE.Soil.87_1843175 JE.Soil.87_1843665 JE.Soil.87_1845196 JE.Soil.87_1845511 JE.Soil.87_1845681 JE.Soil.87_1846462 JE.Soil.87_1847338 JE.Soil.87_1852156 JE.Soil.87_1855585 JE.Soil.87_1857406 JE.Soil.87_1862457 JE.Soil.87_1862644 JE.Soil.87_1865078 JE.Soil.87_1871352 JE.Soil.87_1872584 JE.Soil.87_1878997 JE.Soil.87_1879272 JE.Soil.87_1880294 JE.Soil.87_1880752 JE.Soil.87_1888033 JE.Soil.87_1888267 JE.Soil.87_1890491 JE.Soil.87_1899078 JE.Soil.87_1903040 JE.Soil.87_1905099 JE.Soil.87_1905447 JE.Soil.87_1906987 JE.Soil.87_1909642 JE.Soil.87_1910464 JE.Soil.87_1914924 JE.Soil.87_1916560 JE.Soil.87_1918797 JE.Soil.87_1919071 JE.Soil.87_1923850 JE.Soil.87_1925242 JE.Soil.87_1927726 JE.Soil.87_1927894 JE.Soil.87_1928101 JE.Soil.87_1930617 JE.Soil.87_1933993 JE.Soil.87_1934329 JE.Soil.87_1935079 JE.Soil.87_1936261 JE.Soil.87_1940434 JE.Soil.87_1940457 JE.Soil.87_1941591 JE.Soil.87_1942275 JE.Soil.87_1942320 JE.Soil.87_1942367 JE.Soil.87_1944236 JE.Soil.87_1944736 JE.Soil.87_1948091 JE.Soil.87_1949367 JE.Soil.87_1951269 JE.Soil.87_1956087 JE.Soil.87_1958171 JE.Soil.87_1958327 JE.Soil.87_1960478 JE.Soil.87_1961639 JE.Soil.87_1964828 JE.Soil.87_1968957 JE.Soil.87_1970330 JE.Soil.87_1972428 JE.Soil.87_1973532 JE.Soil.87_1974052 JE.Soil.87_1974645 JE.Soil.87_1975290 JE.Soil.87_1975479 JE.Soil.87_1976444 JE.Soil.87_1983447 JE.Soil.87_1986579 JE.Soil.87_1987775 JE.Soil.87_1990688 JE.Soil.87_1991148 JE.Soil.87_1996987 JE.Soil.87_1997250 JE.Soil.87_1998938 JE.Soil.87_1998956 JE.Soil.87_1998996 JE.Soil.87_2000309 JE.Soil.87_2000911 JE.Soil.87_2002816 JE.Soil.87_2005764 JE.Soil.87_2007674 JE.Soil.87_2010920 JE.Soil.87_2011842 JE.Soil.87_2011878 JE.Soil.87_2014214 JE.Soil.87_2016605 JE.Soil.87_2018111 JE.Soil.87_2020309 JE.Soil.87_2023998 JE.Soil.87_2024531 JE.Soil.87_2027633 JE.Soil.87_2027768 JE.Soil.87_2028584 JE.Soil.87_2033031 JE.Soil.87_2033284 JE.Soil.87_2035605 JE.Soil.87_2037065 JE.Soil.87_2037602 JE.Soil.87_2038032 JE.Soil.87_2042217 JE.Soil.87_2042431 JE.Soil.87_2044451 JE.Soil.87_2044606 JE.Soil.87_2048154 JE.Soil.87_2048996 JE.Soil.87_2049051 JE.Soil.87_2050498 JE.Soil.87_2050658 JE.Soil.87_2051590 JE.Soil.87_2051639 JE.Soil.87_2051745 JE.Soil.87_2053397 JE.Soil.87_2054501 JE.Soil.87_2055495 JE.Soil.87_2056721 JE.Soil.87_2060321 JE.Soil.87_2060445 JE.Soil.87_2060647 JE.Soil.87_2061830 JE.Soil.87_2062778 JE.Soil.87_2063485 JE.Soil.87_2064326 JE.Soil.87_2068745 JE.Soil.87_2070329 JE.Soil.87_2072054 JE.Soil.87_2077771 JE.Soil.87_2078582 JE.Soil.87_2083201 JE.Soil.87_2083732 JE.Soil.87_2086103 JE.Soil.87_2086391 JE.Soil.87_2086441 JE.Soil.87_2089660 JE.Soil.87_2090744 JE.Soil.87_2090752 JE.Soil.87_2094205 JE.Soil.87_2098296 JE.Soil.87_2102792 JE.Soil.87_2103097 JE.Soil.87_2107418 JE.Soil.87_2108615 JE.Soil.87_2109164 JE.Soil.87_2110890 JE.Soil.87_2111595 JE.Soil.87_2114907 JE.Soil.87_2115650 JE.Soil.87_2117424 JE.Soil.87_2118152 JE.Soil.87_2119317 JE.Soil.87_2124324 JE.Soil.87_2129035 JE.Soil.87_2130752 JE.Soil.87_2131421 JE.Soil.87_2133015 JE.Soil.87_2133428 JE.Soil.87_2133863 JE.Soil.87_2134020 JE.Soil.87_2135714 JE.Soil.87_2140923 JE.Soil.87_2142352 JE.Soil.87_2142532 JE.Soil.87_2145947 JE.Soil.87_2152081 JE.Soil.87_2152211 JE.Soil.87_2152690 JE.Soil.87_2155314 JE.Soil.87_2156048 JE.Soil.87_2160425 JE.Soil.87_2164418 JE.Soil.87_2169433 JE.Soil.87_2170193 JE.Soil.87_2175731 JE.Soil.87_2175850 JE.Soil.87_2176600 JE.Soil.87_2177794 JE.Soil.87_2178925 JE.Soil.87_2184068 JE.Soil.87_2185390 JE.Soil.87_2193760 JE.Soil.87_2193821 JE.Soil.87_2195852 JE.Soil.87_2195921 JE.Soil.87_2198175 JE.Soil.87_2200291 JE.Soil.87_2202662 JE.Soil.87_2203245 JE.Soil.87_2203805 JE.Soil.87_2205990 JE.Soil.87_2207974 JE.Soil.87_2208247 JE.Soil.87_2208849 JE.Soil.87_2211927 JE.Soil.87_2213514 JE.Soil.87_2214769 JE.Soil.87_2217097 JE.Soil.87_2221499 JE.Soil.87_2222873 JE.Soil.87_2223404 JE.Soil.87_2223826 JE.Soil.87_2223985 JE.Soil.87_2228723 JE.Soil.87_2230530 JE.Soil.87_2236828 JE.Soil.87_2240559 JE.Soil.87_2240942 JE.Soil.87_2241183 JE.Soil.87_2242405 JE.Soil.87_2242958 JE.Soil.87_2248074 JE.Soil.87_2251139 JE.Soil.87_2253066 JE.Soil.87_2255864 JE.Soil.87_2257188 JE.Soil.87_2257944 JE.Soil.87_2259116 JE.Soil.87_2259130 JE.Soil.87_2259523 JE.Soil.87_2260230 JE.Soil.87_2261059 JE.Soil.87_2262269 JE.Soil.87_2267446 JE.Soil.87_2267545 JE.Soil.87_2267984 JE.Soil.87_2274682 JE.Soil.87_2278213 JE.Soil.87_2278839 JE.Soil.87_2280756 JE.Soil.87_2282156 JE.Soil.87_2282357 JE.Soil.87_2284043 JE.Soil.87_2285102 JE.Soil.87_2285415 JE.Soil.87_2286884 JE.Soil.87_2287863 JE.Soil.87_2289320 JE.Soil.87_2289351 JE.Soil.87_2289521 JE.Soil.87_2291217 JE.Soil.87_2299132 JE.Soil.87_2299816 JE.Soil.87_2300886 JE.Soil.87_2301925 JE.Soil.87_2303287 JE.Soil.87_2303384 JE.Soil.87_2307268 JE.Soil.87_2307295 JE.Soil.87_2307699 JE.Soil.87_2311821 JE.Soil.87_2311917 JE.Soil.87_2312039 JE.Soil.87_2312273 JE.Soil.87_2316341 JE.Soil.87_2316354 JE.Soil.87_2317970 JE.Soil.87_2318452 JE.Soil.87_2319714 JE.Soil.87_2320240 JE.Soil.87_2321124 JE.Soil.87_2325039 JE.Soil.87_2326517 JE.Soil.87_2329686 JE.Soil.87_2331007 JE.Soil.87_2332356 JE.Soil.87_2335515 JE.Soil.87_2338142 JE.Soil.87_2339838 JE.Soil.87_2340682 JE.Soil.87_2343616 JE.Soil.87_2345318 JE.Soil.87_2348043 JE.Soil.87_2349349 JE.Soil.87_2350070 JE.Soil.87_2352323 JE.Soil.87_2352527 JE.Soil.87_2365682 JE.Soil.87_2367056 JE.Soil.87_2367407 JE.Soil.87_2370427 JE.Soil.87_2371313 JE.Soil.87_2377218 JE.Soil.87_2379553 JE.Soil.87_2380243 JE.Soil.87_2380868 JE.Soil.87_2381498 JE.Soil.87_2386431 JE.Soil.87_2387529 JE.Soil.87_2389743 JE.Soil.87_2390231 JE.Soil.87_2390523 JE.Soil.87_2391921 JE.Soil.87_2392934 JE.Soil.87_2394378 JE.Soil.87_2398670 JE.Soil.87_2399610 JE.Soil.87_2400255 JE.Soil.87_2410514 JE.Soil.87_2410704 JE.Soil.87_2411810 JE.Soil.87_2414187 JE.Soil.87_2415274 JE.Soil.87_2416366 JE.Soil.87_2419085 JE.Soil.87_2421850 JE.Soil.87_2422936 JE.Soil.87_2423098 JE.Soil.87_2423638 JE.Soil.87_2424123 JE.Soil.87_2424155 JE.Soil.87_2425884 JE.Soil.87_2426891 JE.Soil.87_2428577 JE.Soil.87_2429124 JE.Soil.87_2430619 JE.Soil.87_2430668 JE.Soil.87_2431164 JE.Soil.87_2433423 JE.Soil.87_2435803 JE.Soil.87_2437749 JE.Soil.87_2439221 JE.Soil.87_2440967 JE.Soil.87_2444100 JE.Soil.87_2447086 JE.Soil.87_2447201 JE.Soil.87_2447204 JE.Soil.87_2449402 JE.Soil.87_2449729 JE.Soil.87_2452151 JE.Soil.87_2452266 JE.Soil.87_2454137 JE.Soil.87_2459606 JE.Soil.87_2462516 JE.Soil.87_2463349 JE.Soil.87_2466461 JE.Soil.87_2467122 JE.Soil.87_2468382 JE.Soil.87_2468570 JE.Soil.87_2468945 JE.Soil.87_2469927 JE.Soil.87_2470908 JE.Soil.87_2472143 JE.Soil.87_2472553 JE.Soil.87_2472895 JE.Soil.87_2476543 JE.Soil.87_2480192 JE.Soil.87_2487901 JE.Soil.87_2491087 JE.Soil.87_2492681 JE.Soil.87_2492779 JE.Soil.87_2492869 JE.Soil.87_2493256 JE.Soil.87_2500358 JE.Soil.87_2500592 JE.Soil.87_2501089 JE.Soil.87_2502138 JE.Soil.87_2503522 JE.Soil.87_2507412 JE.Soil.87_2508206 JE.Soil.87_2508247 JE.Soil.87_2509005 JE.Soil.87_2510492 JE.Soil.87_2514000 JE.Soil.87_2514948 JE.Soil.87_2524538 JE.Soil.87_2524849 JE.Soil.87_2525570 JE.Soil.87_2528071 JE.Soil.87_2528349 JE.Soil.87_2531408 JE.Soil.87_2532299 JE.Soil.87_2534606 JE.Soil.87_2535095 JE.Soil.87_2538955 JE.Soil.87_2546923 JE.Soil.87_2551303 JE.Soil.87_2551474 JE.Soil.87_2552202 JE.Soil.87_2552304 JE.Soil.87_2554083 JE.Soil.87_2557059 JE.Soil.87_2560030 JE.Soil.87_2560350 JE.Soil.87_2561913 JE.Soil.87_2561982 JE.Soil.87_2563630 JE.Soil.87_2567877 JE.Soil.87_2572801 JE.Soil.87_2573130 JE.Soil.87_2576462 JE.Soil.87_2578762 JE.Soil.87_2580107 JE.Soil.87_2584192 JE.Soil.87_2585816 JE.Soil.87_2587358 JE.Soil.87_2587670 JE.Soil.87_2589867 JE.Soil.87_2593180 JE.Soil.87_2593193 JE.Soil.87_2593776 JE.Soil.87_2594598 JE.Soil.87_2600709 JE.Soil.87_2601288 JE.Soil.87_2601447 JE.Soil.87_2603369 JE.Soil.87_2605643 JE.Soil.87_2607229 JE.Soil.87_2607370 JE.Soil.87_2608866 JE.Soil.87_2610718 JE.Soil.87_2612594 JE.Soil.87_2613970 JE.Soil.87_2614211 JE.Soil.87_2615753 JE.Soil.87_2615880 JE.Soil.87_2617004 JE.Soil.87_2617309 JE.Soil.87_2618926 JE.Soil.87_2620593 JE.Soil.87_2621244 JE.Soil.87_2622723 JE.Soil.87_2625906 JE.Soil.87_2628337 JE.Soil.87_2632412 JE.Soil.87_2632737 JE.Soil.87_2633541 JE.Soil.87_2635471 JE.Soil.87_2635909 JE.Soil.87_2636412 JE.Soil.87_2637866 JE.Soil.87_2638405 JE.Soil.87_2638604 JE.Soil.87_2640151 JE.Soil.87_2640735 JE.Soil.87_2640963 JE.Soil.87_2642351 JE.Soil.87_2643407 JE.Soil.87_2644340 JE.Soil.87_2646433 JE.Soil.87_2647021 JE.Soil.87_2650100 JE.Soil.87_2651185 JE.Soil.87_2651282 JE.Soil.87_2652119 JE.Soil.87_2653482 JE.Soil.87_2654139 JE.Soil.87_2655073 JE.Soil.87_2656886 JE.Soil.87_2661300 JE.Soil.87_2661719 JE.Soil.87_2664119 JE.Soil.87_2666079 JE.Soil.87_2667395 JE.Soil.87_2667441 JE.Soil.87_2676171 JE.Soil.87_2676608 JE.Soil.87_2677283 JE.Soil.87_2678235 JE.Soil.87_2684880 JE.Soil.87_2686182 JE.Soil.87_2686849 JE.Soil.87_2687517 JE.Soil.87_2688097 JE.Soil.87_2688588 JE.Soil.87_2690195 JE.Soil.87_2693064 JE.Soil.87_2693127 JE.Soil.87_2699330 JE.Soil.87_2703247 JE.Soil.87_2704428 JE.Soil.87_2710535 JE.Soil.87_2713625 JE.Soil.87_2715289 JE.Soil.91_8206 JE.Soil.91_8597 JE.Soil.91_17701 JE.Soil.91_19838 JE.Soil.91_20272 JE.Soil.91_22194 JE.Soil.91_25766 JE.Soil.91_29799 JE.Soil.91_30934 JE.Soil.91_31942 JE.Soil.91_32379 JE.Soil.91_32397 JE.Soil.91_36325 JE.Soil.91_36521 JE.Soil.91_38114 JE.Soil.91_39181 JE.Soil.91_39255 JE.Soil.91_40135 JE.Soil.91_49858 JE.Soil.91_52615 JE.Soil.91_54902 JE.Soil.91_58956 JE.Soil.91_59143 JE.Soil.91_65899 JE.Soil.91_66163 JE.Soil.91_67884 JE.Soil.91_68466 JE.Soil.91_71284 JE.Soil.91_71501 JE.Soil.91_73548 JE.Soil.91_73798 JE.Soil.91_75383 JE.Soil.91_76980 JE.Soil.91_77337 JE.Soil.91_77505 JE.Soil.91_83725 JE.Soil.91_85011 JE.Soil.91_87266 JE.Soil.91_91405 JE.Soil.91_91671 JE.Soil.91_92334 JE.Soil.91_93453 JE.Soil.91_93696 JE.Soil.91_96262 JE.Soil.91_98978 JE.Soil.91_100169 JE.Soil.91_101511 JE.Soil.91_103872 JE.Soil.91_105163 JE.Soil.91_105278 JE.Soil.91_105796 JE.Soil.91_110503 JE.Soil.91_111171 JE.Soil.91_111653 JE.Soil.91_113467 JE.Soil.91_114276 JE.Soil.91_116065 JE.Soil.91_116526 JE.Soil.91_119128 JE.Soil.91_121507 JE.Soil.91_121936 JE.Soil.91_122023 JE.Soil.91_129689 JE.Soil.91_138176 JE.Soil.91_141004 JE.Soil.91_150706 JE.Soil.91_151314 JE.Soil.91_152347 JE.Soil.91_152643 JE.Soil.91_152826 JE.Soil.91_159085 JE.Soil.91_172512 JE.Soil.91_177449 JE.Soil.91_181910 JE.Soil.91_184496 JE.Soil.91_185090 JE.Soil.91_188279 JE.Soil.91_188672 JE.Soil.91_189975 JE.Soil.91_190087 JE.Soil.91_190917 JE.Soil.91_194613 JE.Soil.91_197320 JE.Soil.91_197512 JE.Soil.91_207284 JE.Soil.91_209696 JE.Soil.91_213351 JE.Soil.91_214123 JE.Soil.91_217692 JE.Soil.91_218190 JE.Soil.91_223254 JE.Soil.91_225370 JE.Soil.91_226348 JE.Soil.91_229707 JE.Soil.91_230050 JE.Soil.91_238661 JE.Soil.91_241165 JE.Soil.91_243680 JE.Soil.91_248056 JE.Soil.91_248658 JE.Soil.91_248993 JE.Soil.91_250249 JE.Soil.91_253557 JE.Soil.91_257130 JE.Soil.91_259108 JE.Soil.91_269537 JE.Soil.91_280688 JE.Soil.91_281489 JE.Soil.91_282839 JE.Soil.91_298152 JE.Soil.91_298845 JE.Soil.91_302893 JE.Soil.91_303185 JE.Soil.91_306516 JE.Soil.91_307452 JE.Soil.91_317196 JE.Soil.91_317869 JE.Soil.91_319148 JE.Soil.91_322782 JE.Soil.91_328930 JE.Soil.91_332884 JE.Soil.91_333579 JE.Soil.91_335340 JE.Soil.91_335417 JE.Soil.91_337264 JE.Soil.91_342238 JE.Soil.91_342394 JE.Soil.91_345623 JE.Soil.91_348668 JE.Soil.91_355996 JE.Soil.91_357858 JE.Soil.91_358440 JE.Soil.91_359084 JE.Soil.91_360163 JE.Soil.91_365465 JE.Soil.91_373700 JE.Soil.91_373855 JE.Soil.91_376650 JE.Soil.91_377806 JE.Soil.91_378957 JE.Soil.91_379694 JE.Soil.91_381926 JE.Soil.91_384321 JE.Soil.91_386085 JE.Soil.91_386284 JE.Soil.91_394491 JE.Soil.91_395430 JE.Soil.91_396506 JE.Soil.91_408233 JE.Soil.91_408249 JE.Soil.91_411112 JE.Soil.91_411758 JE.Soil.91_413872 JE.Soil.91_414775 JE.Soil.91_417098 JE.Soil.91_420764 JE.Soil.91_422327 JE.Soil.91_424403 JE.Soil.91_425591 JE.Soil.91_427371 JE.Soil.91_429661 JE.Soil.91_430933 JE.Soil.91_436404 JE.Soil.91_443737 JE.Soil.91_447652 JE.Soil.91_448079 JE.Soil.91_449122 JE.Soil.91_449201 JE.Soil.91_455322 JE.Soil.91_455821 JE.Soil.91_456946 JE.Soil.91_456970 JE.Soil.91_462314 JE.Soil.91_463169 JE.Soil.91_467268 JE.Soil.91_487654 JE.Soil.91_495654 JE.Soil.91_498149 JE.Soil.91_499914 JE.Soil.91_500810 JE.Soil.91_501794 JE.Soil.91_504483 JE.Soil.91_507380 JE.Soil.91_509877 JE.Soil.91_509935 JE.Soil.91_512389 JE.Soil.91_516311 JE.Soil.91_523100 JE.Soil.91_536658 JE.Soil.91_537879 JE.Soil.91_537920 JE.Soil.91_540267 JE.Soil.91_540624 JE.Soil.91_545191 JE.Soil.91_545622 JE.Soil.91_555010 JE.Soil.91_555210 JE.Soil.91_560502 JE.Soil.91_561909 JE.Soil.91_562011 JE.Soil.91_564990 JE.Soil.91_575012 JE.Soil.91_580716 JE.Soil.91_586686 JE.Soil.91_596875 JE.Soil.91_596930 JE.Soil.91_600020 JE.Soil.91_612584 JE.Soil.91_618822 JE.Soil.91_623819 JE.Soil.91_624370 JE.Soil.91_626377 JE.Soil.91_627761 JE.Soil.91_628496 JE.Soil.91_628766 JE.Soil.91_632828 JE.Soil.91_633457 JE.Soil.91_634196 JE.Soil.91_634312 JE.Soil.91_636422 JE.Soil.91_637284 JE.Soil.91_640461 JE.Soil.91_641527 JE.Soil.91_642400 JE.Soil.91_645576 JE.Soil.91_647986 JE.Soil.91_650224 JE.Soil.91_651377 JE.Soil.91_660650 JE.Soil.91_665160 JE.Soil.91_666133 JE.Soil.91_668125 JE.Soil.91_674457 JE.Soil.91_676940 JE.Soil.91_679701 JE.Soil.91_680166 JE.Soil.91_683526 JE.Soil.91_689910 JE.Soil.91_690073 JE.Soil.91_692113 JE.Soil.91_693873 JE.Soil.91_696415 JE.Soil.91_696500 JE.Soil.91_698650 JE.Soil.91_698966 JE.Soil.91_703868 JE.Soil.91_708269 JE.Soil.91_709196 JE.Soil.91_710014 JE.Soil.91_710507 JE.Soil.91_718071 JE.Soil.91_720708 JE.Soil.91_720822 JE.Soil.91_721072 JE.Soil.91_722617 JE.Soil.91_725885 JE.Soil.91_727283 JE.Soil.91_727872 JE.Soil.91_730239 JE.Soil.91_731115 JE.Soil.91_736424 JE.Soil.91_736752 JE.Soil.91_745057 JE.Soil.91_745731 JE.Soil.91_746537 JE.Soil.91_747847 JE.Soil.91_749761 JE.Soil.91_751497 JE.Soil.91_751806 JE.Soil.91_758472 JE.Soil.91_758921 JE.Soil.91_762409 JE.Soil.91_762950 JE.Soil.91_777266 JE.Soil.91_782673 JE.Soil.91_785805 JE.Soil.91_789498 JE.Soil.91_791304 JE.Soil.91_797845 JE.Soil.91_798333 JE.Soil.91_798779 JE.Soil.91_799026 JE.Soil.91_804832 JE.Soil.91_806431 JE.Soil.91_815074 JE.Soil.91_818614 JE.Soil.91_819639 JE.Soil.91_820103 JE.Soil.91_820840 JE.Soil.91_823547 JE.Soil.91_824660 JE.Soil.91_825415 JE.Soil.91_825988 JE.Soil.91_829275 JE.Soil.91_834078 JE.Soil.91_834401 JE.Soil.91_837669 JE.Soil.91_840659 JE.Soil.91_843387 JE.Soil.91_847566 JE.Soil.91_851014 JE.Soil.91_853362 JE.Soil.91_858627 JE.Soil.91_862519 JE.Soil.91_863352 JE.Soil.91_863798 JE.Soil.91_864054 JE.Soil.91_867327 JE.Soil.91_873207 JE.Soil.91_875302 JE.Soil.91_875771 JE.Soil.91_880527 JE.Soil.91_881010 JE.Soil.91_886220 JE.Soil.91_886840 JE.Soil.91_888261 JE.Soil.91_888369 JE.Soil.91_890075 JE.Soil.91_892966 JE.Soil.91_906998 JE.Soil.91_911987 JE.Soil.91_914530 JE.Soil.91_924725 JE.Soil.91_924751 JE.Soil.91_927835 JE.Soil.91_927873 JE.Soil.91_927944 JE.Soil.91_931841 JE.Soil.91_932860 JE.Soil.91_938781 JE.Soil.91_942722 JE.Soil.91_943533 JE.Soil.91_944556 JE.Soil.91_946120 JE.Soil.91_948251 JE.Soil.91_949607 JE.Soil.91_950093 JE.Soil.91_951094 JE.Soil.91_959033 JE.Soil.91_963515 JE.Soil.91_969651 JE.Soil.91_971913 JE.Soil.91_983735 JE.Soil.91_985735 JE.Soil.91_992900 JE.Soil.91_993587 JE.Soil.91_994113 JE.Soil.91_996062 JE.Soil.91_996804 JE.Soil.91_996806 JE.Soil.91_996888 JE.Soil.91_999077 JE.Soil.91_1005089 JE.Soil.91_1005346 JE.Soil.91_1006410 JE.Soil.91_1009601 JE.Soil.91_1011243 JE.Soil.91_1014973 JE.Soil.91_1018504 JE.Soil.91_1019812 JE.Soil.91_1021596 JE.Soil.91_1028518 JE.Soil.91_1029051 JE.Soil.91_1029322 JE.Soil.91_1031350 JE.Soil.91_1038524 JE.Soil.91_1039166 JE.Soil.91_1041314 JE.Soil.91_1043767 JE.Soil.91_1053636 JE.Soil.91_1057776 JE.Soil.91_1067224 JE.Soil.91_1067266 JE.Soil.91_1069369 JE.Soil.91_1073263 JE.Soil.91_1074893 JE.Soil.91_1076000 JE.Soil.91_1076067 JE.Soil.91_1078236 JE.Soil.91_1079031 JE.Soil.91_1080507 JE.Soil.91_1082205 JE.Soil.91_1083067 JE.Soil.91_1085713 JE.Soil.91_1088993 JE.Soil.91_1089066 JE.Soil.91_1089737 JE.Soil.91_1092020 JE.Soil.91_1093320 JE.Soil.91_1094231 JE.Soil.91_1097199 JE.Soil.91_1103454 JE.Soil.91_1106383 JE.Soil.91_1110265 JE.Soil.91_1112261 JE.Soil.91_1119516 JE.Soil.91_1120536 JE.Soil.91_1123788 JE.Soil.91_1127369 JE.Soil.91_1132700 JE.Soil.91_1133408 JE.Soil.91_1134008 JE.Soil.91_1134620 JE.Soil.91_1138021 JE.Soil.91_1143981 JE.Soil.91_1144656 JE.Soil.91_1147963 JE.Soil.91_1152136 JE.Soil.91_1161981 JE.Soil.91_1162572 JE.Soil.91_1164896 JE.Soil.91_1170882 JE.Soil.91_1174314 JE.Soil.91_1174613 JE.Soil.91_1177978 JE.Soil.91_1181733 JE.Soil.91_1184731 JE.Soil.91_1188750 JE.Soil.91_1192399 JE.Soil.91_1194637 JE.Soil.91_1198954 JE.Soil.91_1202575 JE.Soil.91_1206143 JE.Soil.91_1206480 JE.Soil.91_1210770 JE.Soil.91_1211040 JE.Soil.91_1216142 JE.Soil.91_1216857 JE.Soil.91_1217918 JE.Soil.91_1220323 JE.Soil.91_1220408 JE.Soil.91_1220525 JE.Soil.91_1229772 JE.Soil.91_1233209 JE.Soil.91_1234082 JE.Soil.91_1235084 JE.Soil.91_1239775 JE.Soil.91_1241856 JE.Soil.91_1243271 JE.Soil.91_1243785 JE.Soil.91_1248145 JE.Soil.91_1249155 JE.Soil.91_1252705 JE.Soil.91_1253811 JE.Soil.91_1263748 JE.Soil.91_1265711 JE.Soil.91_1270967 JE.Soil.91_1272031 JE.Soil.91_1272558 JE.Soil.91_1280927 JE.Soil.91_1282944 JE.Soil.91_1285816 JE.Soil.91_1295226 JE.Soil.91_1297749 JE.Soil.91_1307877 JE.Soil.91_1310727 JE.Soil.91_1318003 JE.Soil.91_1318098 JE.Soil.91_1319299 JE.Soil.91_1321506 JE.Soil.91_1322470 JE.Soil.91_1323681 JE.Soil.91_1325786 JE.Soil.91_1332387 JE.Soil.91_1337987 JE.Soil.91_1339767 JE.Soil.91_1343737 JE.Soil.91_1344129 JE.Soil.91_1350754 JE.Soil.91_1353662 JE.Soil.91_1356120 JE.Soil.91_1357897 JE.Soil.91_1362643 JE.Soil.91_1365354 JE.Soil.91_1365673 JE.Soil.91_1372062 JE.Soil.91_1373971 JE.Soil.91_1384031 JE.Soil.91_1389758 JE.Soil.91_1399419 JE.Soil.91_1400835 JE.Soil.91_1410495 JE.Soil.91_1410737 JE.Soil.91_1415723 JE.Soil.91_1417192 JE.Soil.91_1418857 JE.Soil.91_1420491 JE.Soil.91_1426489 JE.Soil.91_1426626 JE.Soil.91_1426852 JE.Soil.91_1427139 JE.Soil.91_1427276 JE.Soil.91_1428055 JE.Soil.91_1434326 JE.Soil.91_1440428 JE.Soil.91_1442734 JE.Soil.91_1445924 JE.Soil.91_1447854 JE.Soil.91_1449188 JE.Soil.91_1458245 JE.Soil.91_1458261 JE.Soil.91_1462073 JE.Soil.91_1463320 JE.Soil.91_1463637 JE.Soil.91_1464091 JE.Soil.91_1467375 JE.Soil.91_1470117 JE.Soil.91_1470213 JE.Soil.91_1470463 JE.Soil.91_1474284 JE.Soil.91_1475199 JE.Soil.91_1478378 JE.Soil.91_1478469 JE.Soil.91_1481661 JE.Soil.91_1487937 JE.Soil.91_1489657 JE.Soil.91_1489821 JE.Soil.91_1490368 JE.Soil.91_1490912 JE.Soil.91_1492608 JE.Soil.91_1493395 JE.Soil.91_1496380 JE.Soil.91_1496947 JE.Soil.91_1502805 JE.Soil.91_1505556 JE.Soil.91_1514397 JE.Soil.91_1517449 JE.Soil.91_1518591 JE.Soil.91_1523210 JE.Soil.91_1529357 JE.Soil.91_1529658 JE.Soil.91_1533892 JE.Soil.91_1539944 JE.Soil.91_1540401 JE.Soil.91_1544543 JE.Soil.91_1547026 JE.Soil.91_1552488 JE.Soil.91_1553393 JE.Soil.91_1557759 JE.Soil.91_1558859 JE.Soil.91_1562897 JE.Soil.91_1565811 JE.Soil.91_1572445 JE.Soil.91_1574326 JE.Soil.91_1575089 JE.Soil.91_1575136 JE.Soil.91_1581173 JE.Soil.91_1582484 JE.Soil.91_1584292 JE.Soil.91_1585699 JE.Soil.91_1595585 JE.Soil.91_1597459 JE.Soil.91_1599803 JE.Soil.91_1601570 JE.Soil.91_1604619 JE.Soil.91_1607379 JE.Soil.91_1608295 JE.Soil.91_1608409 JE.Soil.91_1611433 JE.Soil.91_1613937 JE.Soil.91_1616171 JE.Soil.91_1623339 JE.Soil.91_1638151 JE.Soil.91_1640062 JE.Soil.91_1642948 JE.Soil.91_1646140 JE.Soil.91_1649342 JE.Soil.91_1652593 JE.Soil.91_1659723 JE.Soil.91_1660479 JE.Soil.91_1662969 JE.Soil.91_1664376 JE.Soil.91_1664668 JE.Soil.91_1666210 JE.Soil.91_1666495 JE.Soil.91_1667355 JE.Soil.91_1668771 JE.Soil.91_1670949 JE.Soil.91_1673550 JE.Soil.91_1678306 JE.Soil.91_1679186 JE.Soil.91_1683022 JE.Soil.91_1683388 JE.Soil.91_1691182 JE.Soil.91_1697429 JE.Soil.91_1698075 JE.Soil.91_1700242 JE.Soil.91_1700741 JE.Soil.91_1701153 JE.Soil.91_1702764 JE.Soil.91_1703393 JE.Soil.91_1707282 JE.Soil.91_1707451 JE.Soil.91_1708593 JE.Soil.91_1713331 JE.Soil.91_1716519 JE.Soil.91_1717337 JE.Soil.91_1718638 JE.Soil.91_1720729 JE.Soil.91_1721688 JE.Soil.91_1724494 JE.Soil.91_1725832 JE.Soil.91_1729104 JE.Soil.91_1729902 JE.Soil.91_1736789 JE.Soil.91_1739193 JE.Soil.91_1739552 JE.Soil.91_1745001 JE.Soil.91_1750433 JE.Soil.91_1755099 JE.Soil.91_1756915 JE.Soil.91_1766336 JE.Soil.91_1768104 JE.Soil.91_1772058 JE.Soil.91_1772618 JE.Soil.91_1773666 JE.Soil.91_1776170 JE.Soil.91_1777256 JE.Soil.91_1783964 JE.Soil.91_1785233 JE.Soil.91_1785293 JE.Soil.91_1785496 JE.Soil.91_1786861 JE.Soil.91_1787033 JE.Soil.91_1791137 JE.Soil.91_1791697 JE.Soil.91_1795815 JE.Soil.91_1796233 JE.Soil.91_1798786 JE.Soil.91_1800063 JE.Soil.91_1803947 JE.Soil.91_1809226 JE.Soil.91_1818193 JE.Soil.91_1820575 JE.Soil.91_1822091 JE.Soil.91_1826584 JE.Soil.91_1833121 JE.Soil.91_1836361 JE.Soil.91_1836908 JE.Soil.91_1837490 JE.Soil.91_1837693 JE.Soil.91_1841493 JE.Soil.91_1845673 JE.Soil.91_1853122 JE.Soil.91_1853749 JE.Soil.91_1853772 JE.Soil.91_1854462 JE.Soil.91_1854783 JE.Soil.91_1857053 JE.Soil.91_1860786 JE.Soil.91_1864730 JE.Soil.91_1870377 JE.Soil.91_1870857 JE.Soil.91_1871081 JE.Soil.91_1871571 JE.Soil.91_1876394 JE.Soil.91_1877567 JE.Soil.91_1879213 JE.Soil.91_1880102 JE.Soil.91_1884639 JE.Soil.91_1886197 JE.Soil.91_1887701 JE.Soil.91_1887865 JE.Soil.91_1889208 JE.Soil.91_1890830 JE.Soil.91_1891646 JE.Soil.91_1892834 JE.Soil.91_1893546 JE.Soil.91_1894273 JE.Soil.91_1897050 JE.Soil.91_1898182 JE.Soil.91_1906429 JE.Soil.91_1911042 JE.Soil.91_1912794 JE.Soil.91_1915512 JE.Soil.91_1926187 JE.Soil.91_1926339 JE.Soil.91_1937299 JE.Soil.91_1937775 JE.Soil.91_1940975 JE.Soil.91_1941461 JE.Soil.91_1942268 JE.Soil.91_1944837 JE.Soil.91_1949667 JE.Soil.91_1952259 JE.Soil.91_1954632 JE.Soil.91_1956111 JE.Soil.91_1956630 JE.Soil.91_1957158 JE.Soil.91_1958796 JE.Soil.91_1961578 JE.Soil.91_1962869 JE.Soil.91_1963521 JE.Soil.91_1963963 JE.Soil.91_1965051 JE.Soil.91_1974046 JE.Soil.91_1974435 JE.Soil.91_1982936 JE.Soil.91_1983152 JE.Soil.91_1985805 JE.Soil.91_1987489 JE.Soil.91_1991247 JE.Soil.91_1992217 JE.Soil.91_2000935 JE.Soil.91_2002383 JE.Soil.91_2005083 JE.Soil.91_2008167 JE.Soil.91_2008693 JE.Soil.91_2010530 JE.Soil.91_2011806 JE.Soil.91_2013093 JE.Soil.91_2016642 JE.Soil.91_2024102 JE.Soil.91_2026819 JE.Soil.91_2031054 JE.Soil.91_2038382 JE.Soil.91_2042018 JE.Soil.91_2043243 JE.Soil.91_2045713 JE.Soil.91_2049110 JE.Soil.91_2053488 JE.Soil.91_2053748 JE.Soil.91_2060747 JE.Soil.91_2062769 JE.Soil.91_2064272 JE.Soil.91_2068082 JE.Soil.91_2077008 JE.Soil.91_2078179 JE.Soil.91_2081734 JE.Soil.91_2083611 JE.Soil.91_2086860 JE.Soil.91_2087852 JE.Soil.91_2092090 JE.Soil.91_2093387 JE.Soil.91_2094540 JE.Soil.91_2102965 JE.Soil.91_2103444 JE.Soil.91_2105621 JE.Soil.91_2107406 JE.Soil.91_2108263 JE.Soil.91_2109398 JE.Soil.91_2117644 JE.Soil.91_2119412 JE.Soil.91_2123963 JE.Soil.91_2131224 JE.Soil.91_2133976 JE.Soil.91_2139648 JE.Soil.91_2143219 JE.Soil.91_2143304 JE.Soil.91_2150362 JE.Soil.91_2159538 JE.Soil.91_2162772 JE.Soil.91_2163434 JE.Soil.91_2164695 JE.Soil.91_2179858 JE.Soil.91_2180005 JE.Soil.91_2182855 JE.Soil.91_2183000 JE.Soil.91_2184950 JE.Soil.91_2187599 JE.Soil.91_2192228 JE.Soil.91_2193918 JE.Soil.91_2197670 JE.Soil.91_2199658 JE.Soil.91_2200123 JE.Soil.91_2201043 JE.Soil.91_2201544 JE.Soil.91_2201549 JE.Soil.91_2201573 JE.Soil.91_2206963 JE.Soil.91_2218990 JE.Soil.91_2222529 JE.Soil.91_2223191 JE.Soil.91_2227916 JE.Soil.91_2231733 JE.Soil.91_2236181 JE.Soil.91_2237798 JE.Soil.91_2237921 JE.Soil.91_2240552 JE.Soil.91_2247365 JE.Soil.91_2248836 JE.Soil.91_2250953 JE.Soil.91_2253311 JE.Soil.91_2253733 JE.Soil.91_2255744 JE.Soil.91_2264736 JE.Soil.91_2265608 JE.Soil.91_2267508 JE.Soil.91_2269140 JE.Soil.91_2278311 JE.Soil.91_2279425 JE.Soil.91_2280888 JE.Soil.91_2285615 JE.Soil.91_2292400 JE.Soil.91_2308656 JE.Soil.91_2309206 JE.Soil.91_2312206 JE.Soil.91_2313861 JE.Soil.91_2314249 JE.Soil.91_2315926 JE.Soil.91_2316683 JE.Soil.91_2317513 JE.Soil.91_2317839 JE.Soil.91_2322909 JE.Soil.91_2324560 JE.Soil.91_2324821 JE.Soil.91_2326191 JE.Soil.91_2326769 JE.Soil.91_2331628 JE.Soil.91_2336116 JE.Soil.91_2336524 JE.Soil.91_2336936 JE.Soil.91_2337586 JE.Soil.91_2338818 JE.Soil.91_2346581 JE.Soil.91_2348517 JE.Soil.91_2348593 JE.Soil.91_2348654 JE.Soil.91_2359016 JE.Soil.91_2365681 JE.Soil.91_2368232 JE.Soil.91_2368643 JE.Soil.91_2372050 JE.Soil.91_2377559 JE.Soil.91_2380080 JE.Soil.91_2382391 JE.Soil.91_2382627 JE.Soil.91_2386570 JE.Soil.91_2390494 JE.Soil.91_2393402 JE.Soil.91_2398252 JE.Soil.91_2399701 JE.Soil.91_2399797 JE.Soil.91_2404442 JE.Soil.91_2405761 JE.Soil.91_2407978 JE.Soil.91_2408049 JE.Soil.91_2408225 JE.Soil.91_2410950 JE.Soil.91_2412031 JE.Soil.91_2412142 JE.Soil.91_2413148 JE.Soil.91_2417356 JE.Soil.91_2418983 JE.Soil.91_2421886 JE.Soil.91_2425862 JE.Soil.91_2427566 JE.Soil.91_2428457 JE.Soil.91_2429803 JE.Soil.91_2433498 JE.Soil.91_2433603 JE.Soil.91_2437434 JE.Soil.91_2439491 JE.Soil.91_2440121 JE.Soil.91_2441043 JE.Soil.91_2441785 JE.Soil.91_2443078 JE.Soil.91_2446048 JE.Soil.91_2455987 JE.Soil.91_2464582 JE.Soil.91_2466225 JE.Soil.91_2473252 JE.Soil.91_2478537 JE.Soil.91_2478663 JE.Soil.91_2479016 JE.Soil.91_2490526 JE.Soil.91_2495235 JE.Soil.91_2495865 JE.Soil.91_2498330 JE.Soil.91_2501813 JE.Soil.91_2504639 JE.Soil.91_2513970 JE.Soil.91_2516820 JE.Soil.91_2518300 JE.Soil.91_2518869 JE.Soil.91_2520579 JE.Soil.91_2522427 JE.Soil.91_2529904 JE.Soil.91_2541654 JE.Soil.91_2542274 JE.Soil.91_2543375 JE.Soil.91_2545234 JE.Soil.91_2545499 JE.Soil.91_2552523 JE.Soil.91_2557966 JE.Soil.91_2558344 JE.Soil.91_2559943 JE.Soil.91_2560820 JE.Soil.91_2565518 JE.Soil.91_2565679 JE.Soil.91_2572628 JE.Soil.91_2575522 JE.Soil.91_2575857 JE.Soil.91_2577875 JE.Soil.91_2579875 JE.Soil.91_2584732 JE.Soil.91_2584799 JE.Soil.91_2587950 JE.Soil.91_2588002 JE.Soil.91_2590276 JE.Soil.91_2594488 JE.Soil.91_2594530 JE.Soil.91_2595637 JE.Soil.91_2597290 JE.Soil.91_2597972 JE.Soil.91_2599748 JE.Soil.91_2601087 JE.Soil.91_2601452 JE.Soil.91_2608784 JE.Soil.91_2623191 JE.Soil.91_2627802 JE.Soil.91_2627868 JE.Soil.91_2631085 JE.Soil.91_2631564 JE.Soil.91_2633606 JE.Soil.91_2634922 JE.Soil.91_2637133 JE.Soil.91_2637268 JE.Soil.91_2640166 JE.Soil.91_2641963 JE.Soil.91_2642355 JE.Soil.91_2643979 JE.Soil.91_2650244 JE.Soil.91_2650397 JE.Soil.91_2650621 JE.Soil.91_2652300 JE.Soil.91_2653830 JE.Soil.91_2658539 JE.Soil.91_2658825 JE.Soil.91_2666253 JE.Soil.91_2668686 JE.Soil.91_2674387 JE.Soil.91_2683146 JE.Soil.91_2684011 JE.Soil.91_2684034 JE.Soil.91_2693355 JE.Soil.91_2694338 JE.Soil.91_2694628 JE.Soil.91_2700421 JE.Soil.91_2710568 JE.Soil.91_2713457 JE.Soil.91_2716125 JE.Soil.91_2721391 JE.Soil.91_2725706 JE.Soil.91_2732400 JE.Soil.91_2732605 JE.Soil.91_2737931 JE.Soil.91_2744754 JE.Soil.91_2747304 JE.Soil.91_2747509 JE.Soil.91_2749529 JE.Soil.91_2749549 JE.Soil.91_2754972 JE.Soil.91_2757730 JE.Soil.91_2757809 JE.Soil.91_2762047 JE.Soil.91_2762680 JE.Soil.91_2766390 JE.Soil.91_2767433 JE.Soil.91_2767925 JE.Soil.91_2771668 JE.Soil.91_2773417 JE.Soil.91_2777680 JE.Soil.91_2777996 JE.Soil.91_2779689 JE.Soil.91_2784050 JE.Soil.91_2786402 JE.Soil.91_2787740 JE.Soil.91_2793422 JE.Soil.91_2794731 JE.Soil.91_2795656 JE.Soil.95_1328 JE.Soil.95_14446 JE.Soil.95_19467 JE.Soil.95_24098 JE.Soil.95_28278 JE.Soil.95_50977 JE.Soil.95_54568 JE.Soil.95_62991 JE.Soil.95_66183 JE.Soil.95_75381 JE.Soil.95_75489 JE.Soil.95_90641 JE.Soil.95_93167 JE.Soil.95_97596 JE.Soil.95_102525 JE.Soil.95_116326 JE.Soil.95_117800 JE.Soil.95_133257 JE.Soil.95_142621 JE.Soil.95_147915 JE.Soil.95_153330 JE.Soil.95_162449 JE.Soil.95_162520 JE.Soil.95_183454 JE.Soil.95_205232 JE.Soil.95_214402 JE.Soil.95_247342 JE.Soil.95_278590 JE.Soil.95_279159 JE.Soil.95_288422 JE.Soil.95_293203 JE.Soil.95_294147 JE.Soil.95_298217 JE.Soil.95_299099 JE.Soil.95_307497 JE.Soil.95_307599 JE.Soil.95_310900 JE.Soil.95_315894 JE.Soil.95_356197 JE.Soil.95_362669 JE.Soil.95_376851 JE.Soil.95_379138 JE.Soil.95_395163 JE.Soil.95_402792 JE.Soil.95_409983 JE.Soil.95_410089 JE.Soil.95_422556 JE.Soil.95_430986 JE.Soil.95_433134 JE.Soil.95_433238 JE.Soil.95_450533 JE.Soil.95_467444 JE.Soil.95_473201 JE.Soil.95_475192 JE.Soil.95_476038 JE.Soil.95_481465 JE.Soil.95_488363 JE.Soil.95_488459 JE.Soil.95_500742 JE.Soil.95_502609 JE.Soil.95_504641 JE.Soil.95_512349 JE.Soil.95_531745 JE.Soil.95_540892 JE.Soil.95_541193 JE.Soil.95_544623 JE.Soil.95_550843 JE.Soil.95_553484 JE.Soil.95_570373 JE.Soil.95_576490 JE.Soil.95_577059 JE.Soil.95_577060 JE.Soil.95_593591 JE.Soil.95_624154 JE.Soil.95_628450 JE.Soil.95_633692 JE.Soil.95_639013 JE.Soil.95_641040 JE.Soil.95_666150 JE.Soil.95_669257 JE.Soil.95_671313 JE.Soil.95_678242 JE.Soil.95_680074 JE.Soil.95_701390 JE.Soil.95_709812 JE.Soil.95_721406 JE.Soil.95_753436 JE.Soil.95_753535 JE.Soil.95_757980 JE.Soil.95_764983 JE.Soil.95_776103 JE.Soil.95_780942 JE.Soil.95_786932 JE.Soil.95_806633 JE.Soil.95_824425 JE.Soil.95_849551 JE.Soil.95_852337 JE.Soil.95_853959 JE.Soil.95_859458 JE.Soil.95_864263 JE.Soil.95_890588 JE.Soil.95_894539 JE.Soil.95_894723 JE.Soil.95_903204 JE.Soil.95_904283 JE.Soil.95_906115 JE.Soil.95_908925 JE.Soil.95_912354 JE.Soil.95_919990 JE.Soil.95_938083 JE.Soil.95_945935 JE.Soil.95_955671 JE.Soil.95_956407 JE.Soil.95_966719 JE.Soil.95_966974 JE.Soil.95_967811 JE.Soil.95_974647 JE.Soil.95_977437 JE.Soil.95_989518 JE.Soil.95_999242 JE.Soil.95_1014009 JE.Soil.95_1018204 JE.Soil.95_1024000 JE.Soil.95_1025164 JE.Soil.95_1027633 JE.Soil.95_1041751 JE.Soil.95_1066021 JE.Soil.95_1072514 JE.Soil.95_1105751 JE.Soil.95_1112163 JE.Soil.95_1119510 JE.Soil.95_1121759 JE.Soil.95_1123583 JE.Soil.95_1132437 JE.Soil.95_1139674 JE.Soil.95_1144069 JE.Soil.95_1169555 JE.Soil.95_1179136 JE.Soil.95_1186955 JE.Soil.95_1205164 JE.Soil.95_1211185 JE.Soil.95_1221552 JE.Soil.95_1229193 JE.Soil.95_1241013 JE.Soil.95_1278564 JE.Soil.95_1281530 JE.Soil.95_1284081 JE.Soil.95_1285441 JE.Soil.95_1297815 JE.Soil.95_1330482 JE.Soil.95_1332304 JE.Soil.95_1345682 JE.Soil.95_1356523 JE.Soil.95_1357047 JE.Soil.95_1388439 JE.Soil.95_1404017 JE.Soil.95_1424211 JE.Soil.95_1430997 JE.Soil.95_1432567 JE.Soil.95_1432653 JE.Soil.95_1433777 JE.Soil.95_1438118 JE.Soil.95_1441523 JE.Soil.95_1470618 JE.Soil.95_1472308 JE.Soil.95_1507015 JE.Soil.95_1510650 JE.Soil.95_1512022 JE.Soil.95_1523756 JE.Soil.95_1562803 JE.Soil.95_1568022 JE.Soil.95_1577610 JE.Soil.95_1578495 JE.Soil.95_1582127 JE.Soil.95_1584048 JE.Soil.95_1597102 JE.Soil.95_1602400 JE.Soil.95_1623519 JE.Soil.95_1640125 JE.Soil.95_1646491 JE.Soil.95_1659076 JE.Soil.95_1660837 JE.Soil.95_1685936 JE.Soil.95_1691324 JE.Soil.95_1707752 JE.Soil.95_1712830 JE.Soil.95_1713341 JE.Soil.95_1736738 JE.Soil.95_1739085 JE.Soil.95_1768472 JE.Soil.95_1786515 JE.Soil.95_1787275 JE.Soil.95_1792810 JE.Soil.95_1797136 JE.Soil.95_1807197 JE.Soil.95_1810483 JE.Soil.95_1816836 JE.Soil.95_1831884 JE.Soil.95_1841109 JE.Soil.95_1860688 JE.Soil.95_1868045 JE.Soil.95_1876403 JE.Soil.95_1877274 JE.Soil.95_1881232 JE.Soil.95_1894332 JE.Soil.95_1895580 JE.Soil.95_1895681 JE.Soil.95_1898111 JE.Soil.95_1906079 JE.Soil.95_1925523 JE.Soil.95_1963825 JE.Soil.95_1979692 JE.Soil.95_1979830 JE.Soil.95_1982577 JE.Soil.95_2010785 JE.Soil.95_2017195 JE.Soil.95_2022274 JE.Soil.95_2023706 JE.Soil.95_2030251 JE.Soil.95_2039336 JE.Soil.95_2040728 JE.Soil.95_2064267 JE.Soil.95_2065311 JE.Soil.95_2089605 JE.Soil.95_2089755 JE.Soil.95_2090234 JE.Soil.95_2108485 JE.Soil.95_2114329 JE.Soil.95_2114697 JE.Soil.95_2116175 JE.Soil.95_2118665 JE.Soil.95_2127937 JE.Soil.95_2139430 JE.Soil.95_2149906 JE.Soil.95_2150710 JE.Soil.95_2150903 JE.Soil.95_2154612 JE.Soil.95_2157418 JE.Soil.95_2163033 JE.Soil.95_2190939 JE.Soil.95_2195857 JE.Soil.95_2233845 JE.Soil.95_2247860 JE.Soil.95_2249590 JE.Soil.95_2251226 JE.Soil.95_2272131 JE.Soil.95_2275672 JE.Soil.95_2309224 JE.Soil.95_2310767 JE.Soil.95_2317109 JE.Soil.95_2324669 JE.Soil.95_2328586 JE.Soil.95_2337513 JE.Soil.95_2345520 JE.Soil.95_2374841 JE.Soil.95_2380905 JE.Soil.95_2394066 JE.Soil.95_2409381 JE.Soil.95_2414968 JE.Soil.95_2431977 JE.Soil.95_2433168 JE.Soil.95_2436171 JE.Soil.95_2462567 JE.Soil.95_2469644 JE.Soil.95_2475070 JE.Soil.95_2481531 JE.Soil.95_2513620 JE.Soil.95_2529381 JE.Soil.95_2535711 JE.Soil.95_2539077 JE.Soil.95_2561324 JE.Soil.95_2561518 JE.Soil.95_2571412 JE.Soil.95_2575891 JE.Soil.95_2577634 JE.Soil.95_2582611 JE.Soil.95_2596753 JE.Soil.95_2599760 JE.Soil.95_2606845 JE.Soil.95_2608168 JE.Soil.95_2609272 JE.Soil.95_2612691 JE.Soil.95_2615588 JE.Soil.95_2624337 JE.Soil.95_2631339 JE.Soil.95_2632652 JE.Soil.95_2648816 JE.Soil.95_2657915 JE.Soil.95_2664574 JE.Soil.95_2669453 JE.Soil.95_2669914 JE.Soil.95_2700738 JE.Soil.95_2700756 JE.Soil.95_2703053 JE.Soil.95_2707270 JE.Soil.95_2725108 JE.Soil.95_2736636 JE.Soil.95_2761867 JE.Soil.99_98721 JE.Soil.99_155727 JE.Soil.99_163171 JE.Soil.99_380784 JE.Soil.99_513511 JE.Soil.99_1093715 JE.Soil.99_2377921 JE.Soil.99_2723544 JE.Soil.99_3130500 JE.Soil.99_3148633 JE.Lundberg.107_472530 JE.Lundberg.113_1728300 JE.Lundberg.11_368123 JE.Lundberg.11_652895 JE.Lundberg.11_791317 JE.Lundberg.11_1814512 JE.Lundberg.11_1814643 JE.Lundberg.11_1916333 JE.Lundberg.122_62143 JE.Lundberg.122_508286 JE.Lundberg.122_1520623 JE.Lundberg.128_368042 JE.Lundberg.131_499498 JE.Lundberg.131_802026 JE.Lundberg.134_14650 JE.Lundberg.134_795877 JE.Lundberg.137_721461 JE.Lundberg.137_1260594 JE.Lundberg.137_1351696 JE.Lundberg.140_188299 JE.Lundberg.146_471537 JE.Lundberg.146_1518709 JE.Lundberg.149_109922 JE.Lundberg.149_172704 JE.Lundberg.152_232404 JE.Lundberg.152_979806 JE.Lundberg.152_986361 JE.Lundberg.152_1478016 JE.Lundberg.152_1478223 JE.Lundberg.155_433274 JE.Lundberg.155_511391 JE.Lundberg.155_511413 JE.Lundberg.155_684569 JE.Lundberg.155_763355 JE.Lundberg.155_763602 JE.Lundberg.155_1180574 JE.Lundberg.155_1180847 JE.Lundberg.155_1606571 JE.Lundberg.155_1614732 JE.Lundberg.155_1665719 JE.Lundberg.155_1723846 JE.Lundberg.155_2254358 JE.Lundberg.158_482454 JE.Lundberg.158_682147 JE.Lundberg.161_223701 JE.Lundberg.161_251403 JE.Lundberg.161_763169 JE.Lundberg.161_840330 JE.Lundberg.164_690428 JE.Lundberg.167_69257 JE.Lundberg.167_542035 JE.Lundberg.167_643216 JE.Lundberg.167_695823 JE.Lundberg.167_810559 JE.Lundberg.167_1008561 JE.Lundberg.167_1016716 JE.Lundberg.170_162909 JE.Lundberg.176_617488 JE.Lundberg.17_764511 JE.Lundberg.17_953867 JE.Lundberg.17_1136026 JE.Lundberg.17_1195161 JE.Lundberg.17_1405409 JE.Lundberg.17_1467056 JE.Lundberg.17_1535162 JE.Lundberg.182_1590509 JE.Lundberg.182_1590735 JE.Lundberg.191_22585 JE.Lundberg.191_299078 JE.Lundberg.191_324266 JE.Lundberg.191_394603 JE.Lundberg.191_1036527 JE.Lundberg.191_1652736 JE.Lundberg.23_460648 JE.Lundberg.26_584509 JE.Lundberg.29_259393 JE.Lundberg.29_787740 JE.Lundberg.29_1043362 JE.Lundberg.29_1181050 JE.Lundberg.29_1440894 JE.Lundberg.2_790625 JE.Lundberg.2_1174951 JE.Lundberg.2_1500561 JE.Lundberg.32_110400 JE.Lundberg.32_609936 JE.Lundberg.32_927286 JE.Lundberg.32_1625776 JE.Lundberg.35_103745 JE.Lundberg.38_129563 JE.Lundberg.38_378182 JE.Lundberg.38_435056 JE.Lundberg.38_607737 JE.Lundberg.38_1260314 JE.Lundberg.38_1350444 JE.Lundberg.38_1407865 JE.Lundberg.38_1451151 JE.Lundberg.44_75526 JE.Lundberg.44_510922 JE.Lundberg.44_511012 JE.Lundberg.44_511219 JE.Lundberg.44_837420 JE.Lundberg.44_1064303 JE.Lundberg.44_1064448 JE.Lundberg.44_1676571 JE.Lundberg.47_83096 JE.Lundberg.47_234153 JE.Lundberg.47_423199 JE.Lundberg.47_839686 JE.Lundberg.47_843092 JE.Lundberg.47_881388 JE.Lundberg.47_924513 JE.Lundberg.47_970880 JE.Lundberg.47_1139661 JE.Lundberg.47_1179745 JE.Lundberg.47_1280205 JE.Lundberg.47_1305351 JE.Lundberg.47_1684563 JE.Lundberg.50_86726 JE.Lundberg.50_1191932 JE.Lundberg.59_56519 JE.Lundberg.5_1031434 JE.Lundberg.62_226871 JE.Lundberg.65_275611 JE.Lundberg.65_1618373 JE.Lundberg.80_399815 JE.Lundberg.86_1725657 JE.Lundberg.89_1314957 JE.Lundberg.89_1315121 JE.Lundberg.89_1588077 JE.Lundberg.8_419684 JE.Lundberg.8_1074678 JE.Lundberg.92_184977 JE.Lundberg.92_357590 JE.Lundberg.92_905980 JE.Lundberg.92_1153558 JE.Lundberg.92_1153705 JE.Lundberg.95_1182125 JE.Soil.103_20406 JE.Soil.103_372209 JE.Soil.103_778245 JE.Soil.103_859801 JE.Soil.103_1102670 JE.Soil.103_1220336 JE.Soil.103_2583945 JE.Soil.103_2724142 JE.Soil.103_2809728 JE.Soil.103_3135258 JE.Soil.107_1879692 JE.Soil.111_285359 JE.Soil.111_637980 JE.Soil.111_861315 JE.Soil.111_921344 JE.Soil.111_1339099 JE.Soil.111_1859417 JE.Soil.111_2277801 JE.Soil.111_2352975 JE.Soil.115_43694 JE.Soil.115_478915 JE.Soil.115_625894 JE.Soil.115_626085 JE.Soil.115_929875 JE.Soil.115_1159366 JE.Soil.115_1301218 JE.Soil.115_1837394 JE.Soil.115_1866775 JE.Soil.115_2375803 JE.Soil.115_2494190 JE.Soil.115_2629696 JE.Soil.115_2768907 JE.Soil.115_2881406 JE.Soil.119_633032 JE.Soil.119_807764 JE.Soil.119_1092428 JE.Soil.119_1141370 JE.Soil.119_1418732 JE.Soil.119_1681973 JE.Soil.127_1096177 JE.Soil.127_1986235 JE.Soil.127_1998304 JE.Soil.131_678526 JE.Soil.131_2355069 JE.Soil.131_2563666 JE.Soil.131_2563829 JE.Soil.131_4331269 JE.Soil.131_4787848 JE.Soil.131_5486600 JE.Soil.131_5486773 JE.Soil.131_5855542 JE.Soil.131_5890062 JE.Soil.135_467618 JE.Soil.135_1248304 JE.Soil.135_2051696 JE.Soil.135_2680185 JE.Soil.135_3618191 JE.Soil.139_36501 JE.Soil.139_967695 JE.Soil.139_1118793 JE.Soil.139_2293428 JE.Soil.139_2745214 JE.Soil.139_2844278 JE.Soil.139_3083735 JE.Soil.139_3083812 JE.Soil.139_3649510 JE.Soil.143_345795 JE.Soil.143_919651 JE.Soil.143_1460013 JE.Soil.15_332719 JE.Soil.15_681765 JE.Soil.15_972633 JE.Soil.15_1542543 JE.Soil.15_1560130 JE.Soil.15_2015738 JE.Soil.15_2101302 JE.Soil.179_18826 JE.Soil.179_23319 JE.Soil.179_178134 JE.Soil.179_178301 JE.Soil.179_307319 JE.Soil.179_307894 JE.Soil.179_330570 JE.Soil.179_402488 JE.Soil.179_411822 JE.Soil.179_419860 JE.Soil.179_646291 JE.Soil.179_646429 JE.Soil.179_720001 JE.Soil.179_735224 JE.Soil.179_838533 JE.Soil.179_872755 JE.Soil.179_909406 JE.Soil.179_1000388 JE.Soil.179_1064271 JE.Soil.179_1065702 JE.Soil.179_1178415 JE.Soil.179_1226386 JE.Soil.179_1250108 JE.Soil.179_1281374 JE.Soil.179_1355785 JE.Soil.179_1500904 JE.Soil.179_1637633 JE.Soil.179_1638256 JE.Soil.179_1658225 JE.Soil.179_1684139 JE.Soil.179_1697136 JE.Soil.179_1749807 JE.Soil.179_1821907 JE.Soil.179_1828709 JE.Soil.179_1994257 JE.Soil.179_2004236 JE.Soil.179_2055062 JE.Soil.179_2055608 JE.Soil.179_2101945 JE.Soil.179_2225261 JE.Soil.179_2316505 JE.Soil.183_9141 JE.Soil.183_65189 JE.Soil.183_159280 JE.Soil.183_165664 JE.Soil.183_276764 JE.Soil.183_382092 JE.Soil.183_542716 JE.Soil.183_620314 JE.Soil.183_713434 JE.Soil.183_714933 JE.Soil.183_1018930 JE.Soil.183_1134184 JE.Soil.183_1294076 JE.Soil.183_1393389 JE.Soil.183_1419261 JE.Soil.183_1440010 JE.Soil.187_98978 JE.Soil.187_282836 JE.Soil.187_430586 JE.Soil.187_1010563 JE.Soil.187_1291339 JE.Soil.187_1585111 JE.Soil.187_1618742 JE.Soil.187_1919461 JE.Soil.187_2073660 JE.Soil.191_110762 JE.Soil.191_263537 JE.Soil.191_299798 JE.Soil.191_299911 JE.Soil.191_684077 JE.Soil.191_708050 JE.Soil.191_754285 JE.Soil.191_943958 JE.Soil.191_978500 JE.Soil.191_1019555 JE.Soil.191_1084435 JE.Soil.191_1376943 JE.Soil.191_1409209 JE.Soil.191_1515477 JE.Soil.191_1829345 JE.Soil.191_2093643 JE.Soil.191_2304520 JE.Soil.195_233717 JE.Soil.195_295184 JE.Soil.195_351071 JE.Soil.195_386814 JE.Soil.195_436927 JE.Soil.195_454636 JE.Soil.195_601874 JE.Soil.195_630215 JE.Soil.195_685200 JE.Soil.195_734043 JE.Soil.195_927703 JE.Soil.195_985055 JE.Soil.195_998429 JE.Soil.195_1062041 JE.Soil.195_1066082 JE.Soil.195_1066094 JE.Soil.195_1073498 JE.Soil.195_1073779 JE.Soil.195_1207133 JE.Soil.195_1263929 JE.Soil.195_1264451 JE.Soil.195_1401697 JE.Soil.195_1415322 JE.Soil.195_1421274 JE.Soil.195_1440611 JE.Soil.195_1501683 JE.Soil.195_1564801 JE.Soil.195_1595291 JE.Soil.195_1630466 JE.Soil.195_1653407 JE.Soil.195_1792999 JE.Soil.195_1857227 JE.Soil.195_1862146 JE.Soil.195_1875891 JE.Soil.195_2077047 JE.Soil.195_2084656 JE.Soil.195_2175733 JE.Soil.195_2307980 JE.Soil.199_45009 JE.Soil.199_128321 JE.Soil.199_128326 JE.Soil.199_150444 JE.Soil.199_489326 JE.Soil.199_657121 JE.Soil.199_784377 JE.Soil.199_1098331 JE.Soil.199_1275176 JE.Soil.199_1341340 JE.Soil.199_1369200 JE.Soil.199_1419190 JE.Soil.199_1496402 JE.Soil.199_1722332 JE.Soil.199_1883842 JE.Soil.199_1890030 JE.Soil.199_1890414 JE.Soil.199_2037881 JE.Soil.199_2137605 JE.Soil.199_2178333 JE.Soil.19_125663 JE.Soil.19_424332 JE.Soil.19_562357 JE.Soil.19_649119 JE.Soil.19_1233172 JE.Soil.211_233344 JE.Soil.211_256978 JE.Soil.211_412233 JE.Soil.211_1006523 JE.Soil.211_2882875 JE.Soil.211_3113186 JE.Soil.215_86503 JE.Soil.215_161013 JE.Soil.215_283775 JE.Soil.215_389363 JE.Soil.215_478156 JE.Soil.215_579715 JE.Soil.215_585484 JE.Soil.215_637363 JE.Soil.215_943765 JE.Soil.215_978699 JE.Soil.215_1216200 JE.Soil.215_1216588 JE.Soil.215_1289103 JE.Soil.215_1346728 JE.Soil.215_1402861 JE.Soil.215_1553325 JE.Soil.215_1577869 JE.Soil.215_1590557 JE.Soil.215_1992535 JE.Soil.215_1992757 JE.Soil.215_2107938 JE.Soil.215_2108183 JE.Soil.215_2381293 JE.Soil.215_2503308 JE.Soil.215_2556300 JE.Soil.219_19309 JE.Soil.219_56119 JE.Soil.219_110494 JE.Soil.219_215220 JE.Soil.219_383377 JE.Soil.219_383821 JE.Soil.219_428112 JE.Soil.219_489444 JE.Soil.219_671071 JE.Soil.219_686287 JE.Soil.219_709271 JE.Soil.219_730144 JE.Soil.219_745228 JE.Soil.219_847269 JE.Soil.219_869034 JE.Soil.219_878955 JE.Soil.219_879096 JE.Soil.219_954880 JE.Soil.219_955353 JE.Soil.219_1053760 JE.Soil.219_1085462 JE.Soil.219_1120114 JE.Soil.219_1120522 JE.Soil.219_1150791 JE.Soil.219_1264322 JE.Soil.219_1276985 JE.Soil.219_1334048 JE.Soil.219_1345092 JE.Soil.219_1366536 JE.Soil.219_1417223 JE.Soil.219_1459466 JE.Soil.219_1471064 JE.Soil.219_1648457 JE.Soil.219_1649110 JE.Soil.219_1671473 JE.Soil.219_1783819 JE.Soil.219_1810428 JE.Soil.219_1829254 JE.Soil.219_1866576 JE.Soil.219_1874751 JE.Soil.219_1935291 JE.Soil.219_2129140 JE.Soil.219_2206820 JE.Soil.219_2214790 JE.Soil.223_86345 JE.Soil.223_86656 JE.Soil.223_142625 JE.Soil.223_205670 JE.Soil.223_338907 JE.Soil.223_556190 JE.Soil.223_991845 JE.Soil.223_1048532 JE.Soil.223_1311875 JE.Soil.223_2287236 JE.Soil.227_111601 JE.Soil.227_200416 JE.Soil.227_218439 JE.Soil.227_394682 JE.Soil.227_521028 JE.Soil.227_532194 JE.Soil.227_574198 JE.Soil.227_586300 JE.Soil.227_600646 JE.Soil.227_617832 JE.Soil.227_641600 JE.Soil.227_696495 JE.Soil.227_771020 JE.Soil.227_918597 JE.Soil.227_933389 JE.Soil.227_1163912 JE.Soil.227_1248762 JE.Soil.227_1295213 JE.Soil.227_1324327 JE.Soil.227_1510073 JE.Soil.227_1608073 JE.Soil.227_1614113 JE.Soil.227_1665686 JE.Soil.227_1806370 JE.Soil.227_1809269 JE.Soil.227_1858357 JE.Soil.227_1890614 JE.Soil.227_1895149 JE.Soil.227_1933214 JE.Soil.227_1981240 JE.Soil.227_1998776 JE.Soil.227_2013382 JE.Soil.227_2056759 JE.Soil.227_2071741 JE.Soil.227_2174475 JE.Soil.227_2180694 JE.Soil.227_2184695 JE.Soil.227_2232375 JE.Soil.227_2255850 JE.Soil.227_2297955 JE.Soil.227_2392942 JE.Soil.227_2441079 JE.Soil.227_2443561 JE.Soil.227_2451893 JE.Soil.227_2509024 JE.Soil.227_2533587 JE.Soil.231_134161 JE.Soil.231_740915 JE.Soil.231_783543 JE.Soil.231_802752 JE.Soil.231_1043588 JE.Soil.231_1273849 JE.Soil.231_1333929 JE.Soil.231_2277619 JE.Soil.231_2292711 JE.Soil.231_2557152 JE.Soil.235_4406 JE.Soil.235_21856 JE.Soil.235_79669 JE.Soil.235_82764 JE.Soil.235_100092 JE.Soil.235_104388 JE.Soil.235_107626 JE.Soil.235_119804 JE.Soil.235_128948 JE.Soil.235_132508 JE.Soil.235_155779 JE.Soil.235_163679 JE.Soil.235_177117 JE.Soil.235_191246 JE.Soil.235_199488 JE.Soil.235_202070 JE.Soil.235_208911 JE.Soil.235_208983 JE.Soil.235_215103 JE.Soil.235_265616 JE.Soil.235_310086 JE.Soil.235_326429 JE.Soil.235_337288 JE.Soil.235_364533 JE.Soil.235_365556 JE.Soil.235_378383 JE.Soil.235_388605 JE.Soil.235_398382 JE.Soil.235_423530 JE.Soil.235_423915 JE.Soil.235_430772 JE.Soil.235_440266 JE.Soil.235_459348 JE.Soil.235_472348 JE.Soil.235_525694 JE.Soil.235_561794 JE.Soil.235_581047 JE.Soil.235_588143 JE.Soil.235_588928 JE.Soil.235_598417 JE.Soil.235_629573 JE.Soil.235_650952 JE.Soil.235_664271 JE.Soil.235_664910 JE.Soil.235_674134 JE.Soil.235_687390 JE.Soil.235_696764 JE.Soil.235_750721 JE.Soil.235_757247 JE.Soil.235_764793 JE.Soil.235_765810 JE.Soil.235_780622 JE.Soil.235_799204 JE.Soil.235_807393 JE.Soil.235_838910 JE.Soil.235_838993 JE.Soil.235_930244 JE.Soil.235_931750 JE.Soil.235_957056 JE.Soil.235_960682 JE.Soil.235_967606 JE.Soil.235_973255 JE.Soil.235_981459 JE.Soil.235_986510 JE.Soil.235_1013825 JE.Soil.235_1033887 JE.Soil.235_1038264 JE.Soil.235_1067370 JE.Soil.235_1084508 JE.Soil.235_1108740 JE.Soil.235_1109536 JE.Soil.235_1116977 JE.Soil.235_1118131 JE.Soil.235_1135677 JE.Soil.235_1136320 JE.Soil.235_1136745 JE.Soil.235_1161920 JE.Soil.235_1167044 JE.Soil.235_1183055 JE.Soil.235_1219054 JE.Soil.235_1235792 JE.Soil.235_1243734 JE.Soil.235_1277463 JE.Soil.235_1283763 JE.Soil.235_1287689 JE.Soil.235_1289129 JE.Soil.235_1319831 JE.Soil.235_1420940 JE.Soil.235_1438852 JE.Soil.235_1455914 JE.Soil.235_1465032 JE.Soil.235_1477757 JE.Soil.235_1518675 JE.Soil.235_1532504 JE.Soil.235_1593095 JE.Soil.235_1604130 JE.Soil.235_1618296 JE.Soil.235_1638739 JE.Soil.235_1650240 JE.Soil.235_1666730 JE.Soil.235_1670384 JE.Soil.235_1678514 JE.Soil.235_1678898 JE.Soil.235_1702109 JE.Soil.235_1703269 JE.Soil.235_1716914 JE.Soil.235_1751701 JE.Soil.235_1760920 JE.Soil.235_1814433 JE.Soil.235_1819296 JE.Soil.235_1827140 JE.Soil.235_1863704 JE.Soil.235_1929330 JE.Soil.235_1930567 JE.Soil.235_1936771 JE.Soil.235_2007179 JE.Soil.235_2013220 JE.Soil.235_2024349 JE.Soil.235_2072241 JE.Soil.235_2074742 JE.Soil.235_2080043 JE.Soil.235_2100635 JE.Soil.235_2103256 JE.Soil.235_2143832 JE.Soil.235_2146832 JE.Soil.235_2154974 JE.Soil.235_2161715 JE.Soil.235_2178923 JE.Soil.235_2184599 JE.Soil.235_2188952 JE.Soil.235_2194489 JE.Soil.235_2227867 JE.Soil.235_2237447 JE.Soil.235_2247094 JE.Soil.235_2247666 JE.Soil.235_2279059 JE.Soil.235_2318041 JE.Soil.235_2340056 JE.Soil.235_2348600 JE.Soil.235_2383700 JE.Soil.239_54097 JE.Soil.239_54327 JE.Soil.239_84104 JE.Soil.239_115685 JE.Soil.239_249584 JE.Soil.239_268423 JE.Soil.239_269043 JE.Soil.239_329326 JE.Soil.239_350895 JE.Soil.239_366881 JE.Soil.239_386381 JE.Soil.239_447243 JE.Soil.239_530934 JE.Soil.239_584718 JE.Soil.239_588038 JE.Soil.239_680444 JE.Soil.239_690628 JE.Soil.239_698966 JE.Soil.239_714761 JE.Soil.239_749390 JE.Soil.239_781426 JE.Soil.239_796754 JE.Soil.239_834871 JE.Soil.239_843593 JE.Soil.239_893610 JE.Soil.239_894182 JE.Soil.239_920606 JE.Soil.239_961070 JE.Soil.239_970426 JE.Soil.239_979558 JE.Soil.239_981161 JE.Soil.239_996180 JE.Soil.239_1050447 JE.Soil.239_1071952 JE.Soil.239_1349559 JE.Soil.239_1360429 JE.Soil.239_1390052 JE.Soil.239_1408890 JE.Soil.239_1469247 JE.Soil.239_1531874 JE.Soil.239_1578575 JE.Soil.239_1626399 JE.Soil.239_1630583 JE.Soil.239_1672162 JE.Soil.239_1754749 JE.Soil.239_1801896 JE.Soil.239_1851760 JE.Soil.239_1884359 JE.Soil.239_2076144 JE.Soil.239_2120207 JE.Soil.239_2141443 JE.Soil.239_2149520 JE.Soil.239_2445105 JE.Soil.239_2589304 JE.Soil.239_2611701 JE.Soil.239_2634777 JE.Soil.239_2634981 JE.Soil.239_2645665 JE.Soil.239_2675366 JE.Soil.239_2686758 JE.Soil.239_2764979 JE.Soil.239_2787708 JE.Soil.239_2883673 JE.Soil.239_2929446 JE.Soil.239_2993337 JE.Soil.239_3036257 JE.Soil.239_3050541 JE.Soil.239_3081305 JE.Soil.239_3204995 JE.Soil.23_930190 JE.Soil.23_1559303 JE.Soil.23_1561396 JE.Soil.23_1600443 JE.Soil.23_1600490 JE.Soil.23_1667129 JE.Soil.23_1751836 JE.Soil.23_1826496 JE.Soil.279_17333 JE.Soil.279_162081 JE.Soil.279_274408 JE.Soil.279_459999 JE.Soil.279_642768 JE.Soil.279_704991 JE.Soil.279_876906 JE.Soil.279_1026982 JE.Soil.279_1036110 JE.Soil.279_1091680 JE.Soil.279_1179108 JE.Soil.279_1180368 JE.Soil.279_1324618 JE.Soil.279_1516382 JE.Soil.279_1704947 JE.Soil.279_1916726 JE.Soil.279_2148111 JE.Soil.279_2165875 JE.Soil.27_480051 JE.Soil.27_1674391 JE.Soil.27_1766690 JE.Soil.27_2160800 JE.Soil.27_2421743 JE.Soil.27_2485337 JE.Soil.27_2486554 JE.Soil.27_3441012 JE.Soil.27_3764427 JE.Soil.27_4786209 JE.Soil.27_4786282 JE.Soil.283_33778 JE.Soil.283_123753 JE.Soil.283_236173 JE.Soil.283_260244 JE.Soil.283_1013360 JE.Soil.283_1176492 JE.Soil.283_1184919 JE.Soil.283_2186990 JE.Soil.283_2256212 JE.Soil.283_2354184 JE.Soil.283_2650739 JE.Soil.283_2700125 JE.Soil.287_53666 JE.Soil.287_150145 JE.Soil.287_212237 JE.Soil.287_259242 JE.Soil.287_598340 JE.Soil.287_615571 JE.Soil.287_1134401 JE.Soil.287_1175947 JE.Soil.287_1383668 JE.Soil.287_1406121 JE.Soil.287_1430640 JE.Soil.287_1502013 JE.Soil.287_1601942 JE.Soil.287_1683772 JE.Soil.287_1767757 JE.Soil.287_1829114 JE.Soil.291_117522 JE.Soil.291_769117 JE.Soil.291_1434248 JE.Soil.291_1945674 JE.Soil.291_1972728 JE.Soil.295_103791 JE.Soil.295_111499 JE.Soil.295_445775 JE.Soil.295_445899 JE.Soil.295_587042 JE.Soil.295_750562 JE.Soil.295_812359 JE.Soil.295_1042361 JE.Soil.295_1413384 JE.Soil.295_1442538 JE.Soil.295_1480299 JE.Soil.295_1664558 JE.Soil.295_1926511 JE.Soil.295_2173440 JE.Soil.303_2214 JE.Soil.303_189710 JE.Soil.303_232224 JE.Soil.303_570424 JE.Soil.303_871201 JE.Soil.303_1241665 JE.Soil.303_1250530 JE.Soil.303_1283956 JE.Soil.303_1325170 JE.Soil.303_1374138 JE.Soil.303_1378858 JE.Soil.303_1430648 JE.Soil.303_1540859 JE.Soil.303_1604143 JE.Soil.303_1744455 JE.Soil.303_1797162 JE.Soil.303_1844710 JE.Soil.303_2008438 JE.Soil.303_2356404 JE.Soil.303_2583030 JE.Soil.303_2587278 JE.Soil.303_2679063 JE.Soil.307_154513 JE.Soil.307_166255 JE.Soil.307_575141 JE.Soil.307_869904 JE.Soil.307_994356 JE.Soil.307_996187 JE.Soil.307_1040467 JE.Soil.307_1052987 JE.Soil.315_270201 JE.Soil.315_468662 JE.Soil.315_567229 JE.Soil.315_620416 JE.Soil.315_620623 JE.Soil.315_1101949 JE.Soil.315_1521181 JE.Soil.315_1521258 JE.Soil.315_1975988 JE.Soil.315_2772281 JE.Soil.315_2852185 JE.Soil.315_2852456 JE.Soil.319_86519 JE.Soil.319_187010 JE.Soil.319_194020 JE.Soil.319_294017 JE.Soil.319_331635 JE.Soil.319_345957 JE.Soil.319_565193 JE.Soil.319_713539 JE.Soil.319_842467 JE.Soil.319_855036 JE.Soil.319_1089710 JE.Soil.319_1121688 JE.Soil.319_1191485 JE.Soil.319_1699943 JE.Soil.319_1751597 JE.Soil.319_1890255 JE.Soil.319_1944002 JE.Soil.319_2179749 JE.Soil.319_2188712 JE.Soil.319_2252507 JE.Soil.319_2266965 JE.Soil.319_2440323 JE.Soil.319_2641880 JE.Soil.319_2645217 JE.Soil.319_2699567 JE.Soil.319_2895378 JE.Soil.35_567333 JE.Soil.35_567479 JE.Soil.35_579318 JE.Soil.35_843264 JE.Soil.35_922500 JE.Soil.35_922598 JE.Soil.35_999272 JE.Soil.35_1102353 JE.Soil.35_1256892 JE.Soil.35_1317333 JE.Soil.35_1541577 JE.Soil.35_1712890 JE.Soil.35_1793223 JE.Soil.35_1830670 JE.Soil.35_2178259 JE.Soil.35_2798792 JE.Soil.35_2930646 JE.Soil.35_3166124 JE.Soil.35_3418634 JE.Soil.35_3438658 JE.Soil.35_3552545 JE.Soil.35_3624251 JE.Soil.35_3708843 JE.Soil.39_35144 JE.Soil.39_143935 JE.Soil.39_203078 JE.Soil.39_237507 JE.Soil.39_304325 JE.Soil.39_306378 JE.Soil.39_351718 JE.Soil.39_493005 JE.Soil.39_555752 JE.Soil.39_578237 JE.Soil.39_795232 JE.Soil.39_1116767 JE.Soil.39_1138943 JE.Soil.39_1140718 JE.Soil.39_1196396 JE.Soil.39_1335213 JE.Soil.39_1477324 JE.Soil.39_1635970 JE.Soil.39_1651955 JE.Soil.39_1652108 JE.Soil.39_1656852 JE.Soil.39_1656919 JE.Soil.39_1691700 JE.Soil.39_2084799 JE.Soil.39_2190071 JE.Soil.39_2412947 JE.Soil.39_2470337 JE.Soil.39_2517708 JE.Soil.39_2519520 JE.Soil.39_2551600 JE.Soil.39_2658681 JE.Soil.39_3095337 JE.Soil.39_3098888 JE.Soil.39_3108352 JE.Soil.39_3191942 JE.Soil.39_3196218 JE.Soil.39_3227546 JE.Soil.39_3295413 JE.Soil.39_3391946 JE.Soil.39_3526482 JE.Soil.39_3600789 JE.Soil.39_3651416 JE.Soil.39_3785248 JE.Soil.3_516096 JE.Soil.3_590238 JE.Soil.3_1192678 JE.Soil.3_1427029 JE.Soil.3_1541140 JE.Soil.3_2516325 JE.Soil.43_94917 JE.Soil.43_106665 JE.Soil.43_350442 JE.Soil.43_350460 JE.Soil.43_405642 JE.Soil.43_714581 JE.Soil.43_800748 JE.Soil.43_1114417 JE.Soil.43_2130276 JE.Soil.43_2194366 JE.Soil.43_2314829 JE.Soil.43_2355670 JE.Soil.43_2597062 JE.Soil.43_2971873 JE.Soil.43_3009996 JE.Soil.43_3034709 JE.Soil.43_3039530 JE.Soil.43_3039710 JE.Soil.43_3439635 JE.Soil.43_3583989 JE.Soil.43_3586216 JE.Soil.47_40846 JE.Soil.47_280920 JE.Soil.47_696595 JE.Soil.47_794839 JE.Soil.47_1098301 JE.Soil.47_2050367 JE.Soil.47_2134410 JE.Soil.47_2184206 JE.Soil.47_2829456 JE.Soil.51_62574 JE.Soil.51_97832 JE.Soil.51_107840 JE.Soil.51_112544 JE.Soil.51_346817 JE.Soil.51_384802 JE.Soil.51_767725 JE.Soil.51_794444 JE.Soil.51_880269 JE.Soil.51_1286986 JE.Soil.51_1322329 JE.Soil.51_1327408 JE.Soil.51_1405817 JE.Soil.59_82087 JE.Soil.59_115178 JE.Soil.59_122347 JE.Soil.59_238784 JE.Soil.59_304545 JE.Soil.59_349934 JE.Soil.59_361559 JE.Soil.59_435235 JE.Soil.59_492858 JE.Soil.59_541002 JE.Soil.59_653205 JE.Soil.59_673426 JE.Soil.59_717204 JE.Soil.59_780812 JE.Soil.59_846752 JE.Soil.59_853733 JE.Soil.59_910974 JE.Soil.59_911247 JE.Soil.59_955933 JE.Soil.59_999069 JE.Soil.59_1011183 JE.Soil.59_1035816 JE.Soil.59_1099232 JE.Soil.59_1243283 JE.Soil.59_1395208 JE.Soil.59_1447024 JE.Soil.59_1468700 JE.Soil.59_1488189 JE.Soil.59_1510443 JE.Soil.59_1524622 JE.Soil.59_1596311 JE.Soil.59_1735596 JE.Soil.59_1804041 JE.Soil.59_1839487 JE.Soil.59_1868891 JE.Soil.59_1868938 JE.Soil.59_1981078 JE.Soil.59_2148077 JE.Soil.59_2160279 JE.Soil.59_2199734 JE.Soil.59_2279672 JE.Soil.59_2293164 JE.Soil.59_2299904 JE.Soil.59_2348693 JE.Soil.59_2409939 JE.Soil.59_2475585 JE.Soil.59_2525814 JE.Soil.59_2626767 JE.Soil.59_2676314 JE.Soil.59_2689220 JE.Soil.59_2860213 JE.Soil.59_2884355 JE.Soil.59_2927871 JE.Soil.59_2975006 JE.Soil.59_2982066 JE.Soil.63_44335 JE.Soil.63_473027 JE.Soil.63_522137 JE.Soil.63_542725 JE.Soil.63_554346 JE.Soil.63_708474 JE.Soil.63_772982 JE.Soil.63_794574 JE.Soil.63_843684 JE.Soil.63_959264 JE.Soil.63_990769 JE.Soil.63_1003500 JE.Soil.63_1014596 JE.Soil.63_1043684 JE.Soil.63_1049875 JE.Soil.63_1232011 JE.Soil.63_1349002 JE.Soil.63_1350415 JE.Soil.63_1453013 JE.Soil.63_1459593 JE.Soil.63_1502005 JE.Soil.63_1516205 JE.Soil.63_1608556 JE.Soil.63_1613157 JE.Soil.63_1758759 JE.Soil.63_1858886 JE.Soil.63_1868644 JE.Soil.63_1962456 JE.Soil.63_1962684 JE.Soil.63_2140588 JE.Soil.63_2151844 JE.Soil.63_2152032 JE.Soil.63_2198829 JE.Soil.63_2292928 JE.Soil.63_2318885 JE.Soil.63_2366866 JE.Soil.63_2404151 JE.Soil.63_2417948 JE.Soil.63_2424723 JE.Soil.63_2514059 JE.Soil.63_2609035 JE.Soil.63_2618526 JE.Soil.63_2641445 JE.Soil.63_2659740 JE.Soil.63_2674311 JE.Soil.63_2811986 JE.Soil.67_180784 JE.Soil.67_351061 JE.Soil.67_560885 JE.Soil.67_570804 JE.Soil.67_571001 JE.Soil.67_860824 JE.Soil.67_983526 JE.Soil.67_1077829 JE.Soil.67_1204621 JE.Soil.67_1482792 JE.Soil.67_1570120 JE.Soil.67_1944308 JE.Soil.67_1995534 JE.Soil.67_2000819 JE.Soil.67_2066261 JE.Soil.67_2115958 JE.Soil.67_2228673 JE.Soil.67_2351311 JE.Soil.67_2383944 JE.Soil.71_49371 JE.Soil.71_181664 JE.Soil.71_247844 JE.Soil.71_255189 JE.Soil.71_313554 JE.Soil.71_347458 JE.Soil.71_354181 JE.Soil.71_362270 JE.Soil.71_362293 JE.Soil.71_387665 JE.Soil.71_418887 JE.Soil.71_428966 JE.Soil.71_435419 JE.Soil.71_454366 JE.Soil.71_454451 JE.Soil.71_466057 JE.Soil.71_487343 JE.Soil.71_526676 JE.Soil.71_613748 JE.Soil.71_633639 JE.Soil.71_658852 JE.Soil.71_705939 JE.Soil.71_727034 JE.Soil.71_759366 JE.Soil.71_859900 JE.Soil.71_996430 JE.Soil.71_1043424 JE.Soil.71_1079255 JE.Soil.71_1180042 JE.Soil.71_1219443 JE.Soil.71_1222487 JE.Soil.71_1231238 JE.Soil.71_1233731 JE.Soil.71_1247808 JE.Soil.71_1253075 JE.Soil.71_1281975 JE.Soil.71_1285032 JE.Soil.71_1346582 JE.Soil.71_1386746 JE.Soil.71_1410637 JE.Soil.71_1419400 JE.Soil.71_1494988 JE.Soil.71_1498590 JE.Soil.71_1513719 JE.Soil.71_1519250 JE.Soil.71_1544574 JE.Soil.71_1559111 JE.Soil.71_1574221 JE.Soil.71_1577341 JE.Soil.71_1597731 JE.Soil.71_1622546 JE.Soil.71_1657443 JE.Soil.71_1673124 JE.Soil.71_1763849 JE.Soil.71_1770197 JE.Soil.71_1792724 JE.Soil.71_1794757 JE.Soil.71_1832938 JE.Soil.71_1836147 JE.Soil.71_1928918 JE.Soil.71_2077429 JE.Soil.71_2077522 JE.Soil.71_2087915 JE.Soil.71_2150604 JE.Soil.71_2225746 JE.Soil.71_2229421 JE.Soil.71_2267904 JE.Soil.71_2269858 JE.Soil.71_2285023 JE.Soil.71_2370821 JE.Soil.71_2378628 JE.Soil.71_2379172 JE.Soil.71_2381140 JE.Soil.71_2395607 JE.Soil.71_2477965 JE.Soil.71_2478068 JE.Soil.71_2637643 JE.Soil.71_2645753 JE.Soil.71_2655341 JE.Soil.75_158179 JE.Soil.75_253758 JE.Soil.75_323247 JE.Soil.75_326207 JE.Soil.75_427995 JE.Soil.75_466180 JE.Soil.75_488158 JE.Soil.75_609687 JE.Soil.75_676781 JE.Soil.75_710435 JE.Soil.75_890213 JE.Soil.75_908355 JE.Soil.75_917050 JE.Soil.75_1002885 JE.Soil.75_1028469 JE.Soil.75_1066066 JE.Soil.75_1095456 JE.Soil.75_1168364 JE.Soil.75_1186783 JE.Soil.75_1204115 JE.Soil.75_1264986 JE.Soil.75_1286449 JE.Soil.75_1322091 JE.Soil.75_1398778 JE.Soil.75_1636951 JE.Soil.75_1646370 JE.Soil.75_1655879 JE.Soil.75_1660380 JE.Soil.75_1744162 JE.Soil.75_2073603 JE.Soil.75_2232497 JE.Soil.75_2410287 JE.Soil.75_2519467 JE.Soil.75_2534261 JE.Soil.75_2571090 JE.Soil.75_2593207 JE.Soil.75_2593330 JE.Soil.75_2612588 JE.Soil.75_2648347 JE.Soil.75_2648556 JE.Soil.75_2678605 JE.Soil.75_2748729 JE.Soil.75_2833511 JE.Soil.75_3071768 JE.Soil.75_3102510 JE.Soil.75_3143201 JE.Soil.75_3159680 JE.Soil.75_3301406 JE.Soil.75_3410747 JE.Soil.75_3492873 JE.Soil.75_3573701 JE.Soil.7_516585 JE.Soil.7_522357 JE.Soil.7_537877 JE.Soil.7_933558 JE.Soil.7_978257 JE.Soil.7_1105572 JE.Soil.83_280869 JE.Soil.83_392499 JE.Soil.83_402751 JE.Soil.83_586633 JE.Soil.83_604172 JE.Soil.83_778908 JE.Soil.83_1251771 JE.Soil.83_1251774 JE.Soil.83_1301466 JE.Soil.83_1544241 JE.Soil.83_1742660 JE.Soil.83_1772229 JE.Soil.83_1790243 JE.Soil.83_1813780 JE.Soil.83_1852321 JE.Soil.83_2051756 JE.Soil.83_2085858 JE.Soil.83_2171944 JE.Soil.83_2208771 JE.Soil.83_2241407 JE.Soil.83_2365169 JE.Soil.83_2583735 JE.Soil.87_562839 JE.Soil.87_652645 JE.Soil.87_903859 JE.Soil.87_1002581 JE.Soil.87_1135706 JE.Soil.87_1151406 JE.Soil.87_1424740 JE.Soil.87_1702742 JE.Soil.87_1705711 JE.Soil.87_1903592 JE.Soil.87_1917840 JE.Soil.87_2019925 JE.Soil.87_2246390 JE.Soil.87_2376271 JE.Soil.87_2684460 JE.Soil.91_422620 JE.Soil.91_498466 JE.Soil.91_527152 JE.Soil.91_757016 JE.Soil.91_891540 JE.Soil.91_1005752 JE.Soil.91_1337642 JE.Soil.91_1428591 JE.Soil.91_1432466 JE.Soil.91_2677807 JE.Soil.91_2726120 JE.Soil.95_204116 JE.Soil.95_315931 JE.Soil.95_452249 JE.Soil.95_619862 JE.Soil.95_653363 JE.Soil.95_746660 JE.Soil.95_1013462 JE.Soil.95_1071762 JE.Soil.95_1115058 JE.Soil.95_1251710 JE.Soil.95_1274869 JE.Soil.95_1456645 JE.Soil.95_1472547 JE.Soil.95_1507773 JE.Soil.95_1622319 JE.Soil.95_1735113 JE.Soil.95_1823083 JE.Soil.95_1854254 JE.Soil.95_2077648 JE.Soil.95_2199529 JE.Soil.95_2613231 JE.Soil.95_2731045 JE.Soil.99_51457 JE.Soil.99_224315 JE.Soil.99_283231 JE.Soil.99_1339242 JE.Soil.99_1507660 JE.Soil.99_1818830 JE.Soil.99_1904731 JE.Soil.99_1983380 JE.Soil.99_2370295 JE.Soil.99_2398197 JE.Soil.99_2901375 JE.Soil.99_2906569 JE.Soil.103_73853 JE.Soil.103_175779 JE.Soil.103_353786 JE.Soil.103_375049 JE.Soil.103_392813 JE.Soil.103_460627 JE.Soil.103_519280 JE.Soil.103_585676 JE.Soil.103_590648 JE.Soil.103_639239 JE.Soil.103_668728 JE.Soil.103_710249 JE.Soil.103_821982 JE.Soil.103_864267 JE.Soil.103_970467 JE.Soil.103_1065565 JE.Soil.103_1071745 JE.Soil.103_1122999 JE.Soil.103_1185005 JE.Soil.103_1242107 JE.Soil.103_1242511 JE.Soil.103_1508439 JE.Soil.103_1585273 JE.Soil.103_1624985 JE.Soil.103_1639963 JE.Soil.103_1690668 JE.Soil.103_1696154 JE.Soil.103_1783311 JE.Soil.103_1800345 JE.Soil.103_1879014 JE.Soil.103_1959235 JE.Soil.103_2030275 JE.Soil.103_2066013 JE.Soil.103_2100534 JE.Soil.103_2211495 JE.Soil.103_2232168 JE.Soil.103_2280123 JE.Soil.103_2369933 JE.Soil.103_2448450 JE.Soil.103_2484186 JE.Soil.103_2489351 JE.Soil.103_2504744 JE.Soil.103_2520597 JE.Soil.103_2833032 JE.Soil.103_2882712 JE.Soil.103_2948111 JE.Soil.103_2985578 JE.Soil.103_3166608 JE.Soil.103_3196326 JE.Soil.103_3197831 JE.Soil.107_321722 JE.Soil.107_1320844 JE.Soil.107_1372833 JE.Soil.107_1667357 JE.Soil.107_2483493 JE.Soil.107_2483697 JE.Soil.111_731488 JE.Soil.111_934380 JE.Soil.111_1236798 JE.Soil.111_1811039 JE.Soil.111_1929868 JE.Soil.115_201290 JE.Soil.115_615264 JE.Soil.115_1223787 JE.Soil.115_2057799 JE.Soil.115_2229436 JE.Soil.115_2747121 JE.Soil.127_509625 JE.Soil.131_108062 JE.Soil.131_165045 JE.Soil.131_290285 JE.Soil.131_876702 JE.Soil.131_1280352 JE.Soil.131_1328644 JE.Soil.131_1611054 JE.Soil.131_1644789 JE.Soil.131_1970426 JE.Soil.131_1982215 JE.Soil.131_2350099 JE.Soil.131_2652298 JE.Soil.131_2793157 JE.Soil.131_2849918 JE.Soil.131_2934191 JE.Soil.131_3219562 JE.Soil.131_3250901 JE.Soil.131_3287379 JE.Soil.131_3530540 JE.Soil.131_3592841 JE.Soil.131_3782028 JE.Soil.131_3887409 JE.Soil.131_3940887 JE.Soil.131_4034107 JE.Soil.131_4066959 JE.Soil.131_4251355 JE.Soil.131_4296720 JE.Soil.131_4650707 JE.Soil.131_4681581 JE.Soil.131_4826442 JE.Soil.131_4961491 JE.Soil.131_5480840 JE.Soil.131_5496264 JE.Soil.131_5507218 JE.Soil.131_5861963 JE.Soil.131_5971329 JE.Soil.135_649813 JE.Soil.135_1356680 JE.Soil.135_2326285 JE.Soil.135_2346879 JE.Soil.139_124596 JE.Soil.139_124681 JE.Soil.139_129794 JE.Soil.139_473086 JE.Soil.139_1517587 JE.Soil.139_2195564 JE.Soil.139_2437656 JE.Soil.139_2666732 JE.Soil.139_2782836 JE.Soil.139_2824185 JE.Soil.139_3499586 JE.Soil.139_4024796 JE.Soil.139_4168938 JE.Soil.179_973962 JE.Soil.179_2083965 JE.Soil.195_1670786 JE.Soil.199_2089872 JE.Soil.199_2089915 JE.Soil.215_250012 JE.Soil.215_318933 JE.Soil.215_468661 JE.Soil.215_759176 JE.Soil.215_790395 JE.Soil.215_2048845 JE.Soil.219_706654 JE.Soil.227_433118 JE.Soil.227_1391305 JE.Soil.227_1630435 JE.Soil.227_2422398 JE.Soil.227_2571392 JE.Soil.231_205022 JE.Soil.231_205131 JE.Soil.231_241480 JE.Soil.231_335704 JE.Soil.231_336160 JE.Soil.231_361532 JE.Soil.231_501893 JE.Soil.231_630435 JE.Soil.231_687883 JE.Soil.231_767571 JE.Soil.231_809183 JE.Soil.231_991876 JE.Soil.231_1216952 JE.Soil.231_1301492 JE.Soil.231_1817204 JE.Soil.231_2541016 JE.Soil.231_2635367 JE.Soil.231_2671884 JE.Soil.231_2672274 JE.Soil.231_2674379 JE.Soil.235_50965 JE.Soil.235_87734 JE.Soil.235_99412 JE.Soil.235_153821 JE.Soil.235_249194 JE.Soil.235_607620 JE.Soil.235_615664 JE.Soil.235_694749 JE.Soil.235_1252541 JE.Soil.235_1479056 JE.Soil.235_1669488 JE.Soil.235_1841859 JE.Soil.235_1956930 JE.Soil.235_2160330 JE.Soil.235_2167792 JE.Soil.235_2201018 JE.Soil.239_20656 JE.Soil.239_29668 JE.Soil.239_56453 JE.Soil.239_78288 JE.Soil.239_202758 JE.Soil.239_329940 JE.Soil.239_387559 JE.Soil.239_431301 JE.Soil.239_464859 JE.Soil.239_520936 JE.Soil.239_562761 JE.Soil.239_595969 JE.Soil.239_627551 JE.Soil.239_627600 JE.Soil.239_628650 JE.Soil.239_637422 JE.Soil.239_644512 JE.Soil.239_721272 JE.Soil.239_745203 JE.Soil.239_771644 JE.Soil.239_837300 JE.Soil.239_842016 JE.Soil.239_1100422 JE.Soil.239_1139359 JE.Soil.239_1161913 JE.Soil.239_1162030 JE.Soil.239_1174483 JE.Soil.239_1186377 JE.Soil.239_1224226 JE.Soil.239_1224229 JE.Soil.239_1266137 JE.Soil.239_1290540 JE.Soil.239_1290694 JE.Soil.239_1307544 JE.Soil.239_1312193 JE.Soil.239_1325982 JE.Soil.239_1327258 JE.Soil.239_1362837 JE.Soil.239_1363023 JE.Soil.239_1396035 JE.Soil.239_1462202 JE.Soil.239_1504680 JE.Soil.239_1562053 JE.Soil.239_1598456 JE.Soil.239_1661566 JE.Soil.239_1726819 JE.Soil.239_1751809 JE.Soil.239_1825434 JE.Soil.239_1921003 JE.Soil.239_1931988 JE.Soil.239_1953510 JE.Soil.239_1955753 JE.Soil.239_2009800 JE.Soil.239_2062613 JE.Soil.239_2070808 JE.Soil.239_2085627 JE.Soil.239_2085706 JE.Soil.239_2107731 JE.Soil.239_2108103 JE.Soil.239_2152091 JE.Soil.239_2242315 JE.Soil.239_2243674 JE.Soil.239_2259101 JE.Soil.239_2296461 JE.Soil.239_2313359 JE.Soil.239_2350151 JE.Soil.239_2364145 JE.Soil.239_2370993 JE.Soil.239_2418831 JE.Soil.239_2437382 JE.Soil.239_2482002 JE.Soil.239_2504861 JE.Soil.239_2518093 JE.Soil.239_2559630 JE.Soil.239_2567716 JE.Soil.239_2597494 JE.Soil.239_2604097 JE.Soil.239_2804620 JE.Soil.239_2817494 JE.Soil.239_2831066 JE.Soil.239_2865625 JE.Soil.239_2872050 JE.Soil.239_2883408 JE.Soil.239_2887019 JE.Soil.239_2913543 JE.Soil.239_2947893 JE.Soil.239_3018822 JE.Soil.239_3021155 JE.Soil.239_3026754 JE.Soil.239_3083520 JE.Soil.239_3096406 JE.Soil.239_3128637 JE.Soil.239_3146956 JE.Soil.239_3158573 JE.Soil.239_3172583 JE.Soil.239_3183867 JE.Soil.239_3204277 JE.Soil.239_3205313 JE.Soil.239_3228912 JE.Soil.239_3239256 JE.Soil.239_3250115 JE.Soil.279_105543 JE.Soil.279_491694 JE.Soil.279_566049 JE.Soil.279_643846 JE.Soil.279_689828 JE.Soil.279_713833 JE.Soil.279_823313 JE.Soil.279_867273 JE.Soil.279_1414571 JE.Soil.279_1425649 JE.Soil.279_1467614 JE.Soil.279_1565708 JE.Soil.283_174653 JE.Soil.283_303768 JE.Soil.283_335575 JE.Soil.283_394613 JE.Soil.283_403243 JE.Soil.283_480396 JE.Soil.283_577048 JE.Soil.283_605302 JE.Soil.283_809764 JE.Soil.283_905046 JE.Soil.283_1123712 JE.Soil.283_1293835 JE.Soil.283_1400346 JE.Soil.283_1449197 JE.Soil.283_1463045 JE.Soil.283_1476254 JE.Soil.283_1562599 JE.Soil.283_1744480 JE.Soil.283_1892127 JE.Soil.283_2030587 JE.Soil.283_2190821 JE.Soil.283_2252059 JE.Soil.283_2422764 JE.Soil.283_2481555 JE.Soil.283_2746816 JE.Soil.287_14812 JE.Soil.287_22576 JE.Soil.287_23650 JE.Soil.287_382836 JE.Soil.287_692448 JE.Soil.287_716617 JE.Soil.287_796966 JE.Soil.287_860769 JE.Soil.287_1016440 JE.Soil.287_1104054 JE.Soil.287_1170546 JE.Soil.291_1070909 JE.Soil.295_627947 JE.Soil.295_947424 JE.Soil.295_1940275 JE.Soil.303_300400 JE.Soil.303_632319 JE.Soil.303_685571 JE.Soil.303_690333 JE.Soil.303_1183237 JE.Soil.303_1191365 JE.Soil.303_1259225 JE.Soil.303_1427896 JE.Soil.303_1747666 JE.Soil.303_2181336 JE.Soil.303_2192061 JE.Soil.303_2350143 JE.Soil.303_2585147 JE.Soil.303_2618584 JE.Soil.303_2621210 JE.Soil.307_97916 JE.Soil.307_142613 JE.Soil.307_142733 JE.Soil.307_151622 JE.Soil.307_202091 JE.Soil.307_208113 JE.Soil.307_259069 JE.Soil.307_351425 JE.Soil.307_429262 JE.Soil.307_430284 JE.Soil.307_435904 JE.Soil.307_485193 JE.Soil.307_539891 JE.Soil.307_546407 JE.Soil.307_547430 JE.Soil.307_618938 JE.Soil.307_675587 JE.Soil.307_683609 JE.Soil.307_706509 JE.Soil.307_729566 JE.Soil.307_765308 JE.Soil.307_816386 JE.Soil.307_836166 JE.Soil.307_876387 JE.Soil.307_909753 JE.Soil.307_909935 JE.Soil.307_957014 JE.Soil.307_965367 JE.Soil.307_971527 JE.Soil.307_973438 JE.Soil.307_994000 JE.Soil.307_994641 JE.Soil.307_995564 JE.Soil.307_1062795 JE.Soil.307_1135585 JE.Soil.307_1148863 JE.Soil.307_1172317 JE.Soil.307_1185953 JE.Soil.315_762295 JE.Soil.315_1190770 JE.Soil.315_2851891 JE.Soil.319_20571 JE.Soil.319_380868 JE.Soil.319_525212 JE.Soil.319_707028 JE.Soil.319_770389 JE.Soil.319_795797 JE.Soil.319_816640 JE.Soil.319_958379 JE.Soil.319_1215408 JE.Soil.319_1309533 JE.Soil.319_1368410 JE.Soil.319_1900801 JE.Soil.319_2192793 JE.Soil.319_2362991 JE.Soil.319_2473848 JE.Soil.319_2929623 JE.Soil.319_2948026 JE.Soil.35_1389556 JE.Soil.35_1975895 JE.Soil.39_1118350 JE.Soil.39_1209057 JE.Soil.39_2308960 JE.Soil.39_2606074 JE.Soil.3_2208793 JE.Soil.43_800558 JE.Soil.43_1783129 JE.Soil.43_1933749 JE.Soil.43_1933784 JE.Soil.47_1335621 JE.Soil.47_1591805 JE.Soil.59_1629113 JE.Soil.63_416473 JE.Soil.63_572836 JE.Soil.63_1015563 JE.Soil.63_1028024 JE.Soil.63_1251703 JE.Soil.63_1313164 JE.Soil.63_1707032 JE.Soil.63_2177440 JE.Soil.71_2621678 JE.Soil.75_1221769 JE.Soil.75_2164799 JE.Soil.83_423620 JE.Soil.83_1356802 JE.Soil.83_2392771 JE.Soil.87_927826 JE.Soil.87_927940 JE.Soil.87_2133847 JE.Soil.87_2365300 JE.Soil.87_2405884 JE.Soil.91_323549 JE.Soil.91_1712462 JE.Soil.95_2545040 JE.Soil.99_138463 JE.Soil.99_693194 JE.Soil.99_1276559 JE.Soil.99_2903006 JE.Lundberg.131_181095 JE.Lundberg.131_452649 JE.Lundberg.134_281278 JE.Lundberg.140_758475 JE.Lundberg.164_672465 JE.Lundberg.167_449527 JE.Lundberg.170_889944 JE.Lundberg.173_1399457 JE.Lundberg.182_543655 JE.Lundberg.182_1729830 JE.Lundberg.188_1004817 JE.Lundberg.191_1611093 JE.Lundberg.23_1068705 JE.Lundberg.26_1613791 JE.Lundberg.2_43137 JE.Lundberg.2_82276 JE.Lundberg.2_143190 JE.Lundberg.2_148629 JE.Lundberg.2_148773 JE.Lundberg.2_190494 JE.Lundberg.2_209617 JE.Lundberg.2_219926 JE.Lundberg.2_252370 JE.Lundberg.2_269025 JE.Lundberg.2_281505 JE.Lundberg.2_335649 JE.Lundberg.2_382340 JE.Lundberg.2_382458 JE.Lundberg.2_389597 JE.Lundberg.2_429824 JE.Lundberg.2_443780 JE.Lundberg.2_462786 JE.Lundberg.2_480228 JE.Lundberg.2_493730 JE.Lundberg.2_545366 JE.Lundberg.2_554628 JE.Lundberg.2_557805 JE.Lundberg.2_586042 JE.Lundberg.2_611602 JE.Lundberg.2_622096 JE.Lundberg.2_643698 JE.Lundberg.2_713796 JE.Lundberg.2_719511 JE.Lundberg.2_749183 JE.Lundberg.2_787781 JE.Lundberg.2_951918 JE.Lundberg.2_965266 JE.Lundberg.2_971596 JE.Lundberg.2_990703 JE.Lundberg.2_1031372 JE.Lundberg.2_1031573 JE.Lundberg.2_1041045 JE.Lundberg.2_1120068 JE.Lundberg.2_1143253 JE.Lundberg.2_1150360 JE.Lundberg.2_1155233 JE.Lundberg.2_1216942 JE.Lundberg.2_1231122 JE.Lundberg.2_1307152 JE.Lundberg.2_1337867 JE.Lundberg.2_1416480 JE.Lundberg.2_1426575 JE.Lundberg.2_1466170 JE.Lundberg.2_1591205 JE.Lundberg.2_1595302 JE.Lundberg.2_1627557 JE.Lundberg.2_1632908 JE.Lundberg.2_1648022 JE.Lundberg.32_27721 JE.Lundberg.32_40649 JE.Lundberg.32_142967 JE.Lundberg.32_238211 JE.Lundberg.32_478818 JE.Lundberg.32_606366 JE.Lundberg.32_739219 JE.Lundberg.32_739407 JE.Lundberg.32_1044511 JE.Lundberg.32_1104545 JE.Lundberg.32_1179702 JE.Lundberg.32_1214438 JE.Lundberg.32_1299004 JE.Lundberg.32_1417549 JE.Lundberg.35_483276 JE.Lundberg.35_574930 JE.Lundberg.41_357818 JE.Lundberg.41_532421 JE.Lundberg.44_603793 JE.Lundberg.44_1085445 JE.Lundberg.44_1275975 JE.Lundberg.44_1558368 JE.Lundberg.44_1888730 JE.Lundberg.47_777010 JE.Lundberg.47_1283873 JE.Lundberg.47_1284175 JE.Lundberg.74_720034 JE.Lundberg.89_814099 JE.Lundberg.8_975447 JE.Lundberg.8_1481450 JE.Lundberg.98_258583 JE.Lundberg.98_1394080 JE.Soil.127_692277 JE.Soil.127_3063018 JE.Soil.131_519830 JE.Soil.131_780507 JE.Soil.131_1763702 JE.Soil.131_2776312 JE.Soil.131_3796131 JE.Soil.131_5107932 JE.Soil.131_5131660 JE.Soil.131_5630071 JE.Soil.179_798590 JE.Soil.179_1345466 JE.Soil.179_1494389 JE.Soil.179_1744265 JE.Soil.179_2326229 JE.Soil.179_2425848 JE.Soil.183_423387 JE.Soil.183_496886 JE.Soil.187_683578 JE.Soil.187_978434 JE.Soil.187_1143798 JE.Soil.191_17494 JE.Soil.191_17990 JE.Soil.191_93227 JE.Soil.191_219782 JE.Soil.191_392418 JE.Soil.191_447007 JE.Soil.191_502848 JE.Soil.191_2295770 JE.Soil.191_2308525 JE.Soil.199_1380482 JE.Soil.215_487127 JE.Soil.215_521533 JE.Soil.219_1709342 JE.Soil.219_1710023 JE.Soil.219_2018356 JE.Soil.223_2404026 JE.Soil.227_210826 JE.Soil.227_330964 JE.Soil.227_414959 JE.Soil.227_466145 JE.Soil.227_480349 JE.Soil.227_551266 JE.Soil.227_919871 JE.Soil.227_993765 JE.Soil.227_1078292 JE.Soil.227_1471573 JE.Soil.227_1477498 JE.Soil.227_1634052 JE.Soil.227_1659269 JE.Soil.227_1700164 JE.Soil.227_1854647 JE.Soil.227_1868315 JE.Soil.227_2133917 JE.Soil.227_2157348 JE.Soil.227_2173200 JE.Soil.227_2181532 JE.Soil.227_2273423 JE.Soil.227_2303721 JE.Soil.227_2433807 JE.Soil.227_2491271 JE.Soil.227_2503367 JE.Soil.227_2578201 JE.Soil.231_156277 JE.Soil.231_390739 JE.Soil.231_951758 JE.Soil.231_1301153 JE.Soil.231_1553260 JE.Soil.231_1867158 JE.Soil.231_1912288 JE.Soil.231_1924143 JE.Soil.231_2006474 JE.Soil.231_2041932 JE.Soil.231_2488128 JE.Soil.231_2602523 JE.Soil.231_2650135 JE.Soil.235_427684 JE.Soil.235_749477 JE.Soil.235_812709 JE.Soil.235_814675 JE.Soil.235_958917 JE.Soil.235_1340263 JE.Soil.235_1688691 JE.Soil.235_1726352 JE.Soil.235_1880204 JE.Soil.235_1880388 JE.Soil.239_61880 JE.Soil.239_183664 JE.Soil.239_392433 JE.Soil.239_1016369 JE.Soil.239_1298144 JE.Soil.239_1435264 JE.Soil.239_1667609 JE.Soil.239_2244775 JE.Soil.239_2680971 JE.Soil.239_2887511 JE.Soil.23_1561333 JE.Soil.279_1551223 JE.Soil.287_595486 JE.Soil.295_567451 JE.Soil.295_2143564 JE.Soil.295_2143658 JE.Soil.303_451161 JE.Soil.303_1680603 JE.Soil.319_1371068 JE.Soil.35_415942 JE.Soil.35_2749627 JE.Soil.3_264296 JE.Soil.47_2517389 JE.Soil.51_159053 JE.Soil.51_840178 JE.Soil.51_861947 JE.Soil.51_938907 JE.Soil.51_1238920 JE.Soil.51_1334591 JE.Soil.59_223537 JE.Soil.59_600932 JE.Soil.59_619865 JE.Soil.59_882699 JE.Soil.59_1504280 JE.Soil.59_1863659 JE.Soil.59_2015607 JE.Soil.59_2384747 JE.Soil.59_2926016 JE.Soil.59_2926041 JE.Soil.59_3038702 JE.Soil.63_74041 JE.Soil.63_74354 JE.Soil.63_318663 JE.Soil.63_805382 JE.Soil.63_953169 JE.Soil.63_1125092 JE.Soil.63_1318096 JE.Soil.63_1576468 JE.Soil.63_2190315 JE.Soil.63_2190391 JE.Soil.63_2443613 JE.Soil.63_2730200 JE.Soil.63_2835525 JE.Soil.67_1425923 JE.Soil.67_1453032 JE.Soil.67_1562637 JE.Soil.67_1861342 JE.Soil.71_171282 JE.Soil.71_363726 JE.Soil.71_1532891 JE.Soil.71_1635405 JE.Soil.71_2140064 JE.Soil.71_2335171 JE.Soil.75_392443 JE.Soil.75_595408 JE.Soil.75_651452 JE.Soil.75_927331 JE.Soil.75_1086845 JE.Soil.75_1146483 JE.Soil.75_1510534 JE.Soil.75_3146065 JE.Soil.75_3572180 JE.Soil.7_26348 JE.Soil.7_63600 JE.Soil.7_162386 JE.Soil.7_291173 JE.Soil.7_1220328 JE.Soil.83_23388 JE.Soil.83_375004 JE.Soil.83_1722065 JE.Soil.83_1834053 JE.Soil.87_27843 JE.Soil.87_30133 JE.Soil.87_125641 JE.Soil.87_434079 JE.Soil.87_434272 JE.Soil.87_632841 JE.Soil.87_660890 JE.Soil.87_702825 JE.Soil.87_1190957 JE.Soil.87_1212702 JE.Soil.87_1332760 JE.Soil.87_1343284 JE.Soil.87_1676740 JE.Soil.87_1913685 JE.Soil.87_2014015 JE.Soil.87_2393454 JE.Soil.87_2398989 JE.Soil.87_2485660 JE.Soil.87_2512499 JE.Soil.87_2687421 JE.Soil.91_395351 JE.Soil.91_412362 JE.Soil.91_520172 JE.Soil.91_811142 JE.Soil.91_840369 JE.Soil.91_925973 JE.Soil.91_1363994 JE.Soil.91_1503692 JE.Soil.91_1527318 JE.Soil.91_1560481 JE.Soil.91_2014136 JE.Soil.91_2041310 JE.Soil.91_2270841 JE.Soil.91_2436403 JE.Soil.91_2621635 JE.Soil.95_29997 JE.Soil.95_68733 JE.Soil.95_199355 JE.Soil.95_358697 JE.Soil.95_567869 JE.Soil.95_603968 JE.Soil.95_716597 JE.Soil.95_974073 JE.Soil.95_974213 JE.Soil.95_987163 JE.Soil.95_1113790 JE.Soil.95_1119144 JE.Soil.95_1128514 JE.Soil.95_1178888 JE.Soil.95_1258343 JE.Soil.95_1376640 JE.Soil.95_1423159 JE.Soil.95_1526995 JE.Soil.95_1595863 JE.Soil.95_1640274 JE.Soil.95_2356672 JE.Soil.95_2381818 JE.Soil.95_2490090 JE.Soil.95_2692760 JE.Soil.95_2697468 JE.Soil.95_2701074 JE.Soil.103_2404201 JE.Soil.131_142493 JE.Soil.179_2349208 JE.Soil.183_538034 JE.Soil.191_923813 JE.Soil.191_1251916 JE.Soil.199_1356674 JE.Soil.199_1939118 JE.Soil.219_2211437 JE.Soil.231_742852 JE.Soil.231_1089060 JE.Soil.231_1124095 JE.Soil.231_1756319 JE.Soil.231_2112175 JE.Soil.235_208447 JE.Soil.235_541788 JE.Soil.235_802969 JE.Soil.235_1091043 JE.Soil.235_1091445 JE.Soil.235_1101670 JE.Soil.235_1107358 JE.Soil.235_1289286 JE.Soil.235_1644785 JE.Soil.235_1971206 JE.Soil.235_2120980 JE.Soil.239_52235 JE.Soil.239_66936 JE.Soil.239_757534 JE.Soil.239_924799 JE.Soil.239_1474518 JE.Soil.239_1623466 JE.Soil.239_1884943 JE.Soil.239_2313997 JE.Soil.239_2590293 JE.Soil.239_2689436 JE.Soil.239_3139349 JE.Soil.283_2652168 JE.Soil.287_710922 JE.Soil.295_1248566 JE.Soil.303_2186448 JE.Soil.39_1159920 JE.Soil.39_1942358 JE.Soil.39_2033092 JE.Soil.39_3768485 JE.Soil.47_522183 JE.Soil.51_309459 JE.Soil.51_911957 JE.Soil.59_1798969 JE.Soil.59_2307738 JE.Soil.63_1503894 JE.Soil.67_1178614 JE.Soil.71_624380 JE.Soil.71_892605 JE.Soil.71_1913678 JE.Soil.71_2541486 JE.Soil.75_1887639 JE.Soil.75_3462766 JE.Soil.83_277186 JE.Soil.83_579509 JE.Soil.83_624984 JE.Soil.83_726050 JE.Soil.83_1193113 JE.Soil.83_1330865 JE.Soil.83_1504184 JE.Soil.87_155174 JE.Soil.87_571029 JE.Soil.87_1834226 JE.Soil.87_2322850 JE.Soil.87_2489968 JE.Soil.91_583408 JE.Soil.91_948505 JE.Soil.91_1637984 JE.Soil.91_2345493 JE.Soil.91_2735434 JE.Soil.95_625083 JE.Lundberg.122_81676 JE.Lundberg.143_633121 JE.Lundberg.170_520232 JE.Lundberg.170_1077069 JE.Lundberg.188_1588161 JE.Lundberg.38_831153 JE.Lundberg.47_95480 JE.Lundberg.50_189567 JE.Lundberg.50_558605 JE.Lundberg.50_1263216 JE.Lundberg.56_191002 JE.Lundberg.8_763157 JE.Lundberg.8_1646751 JE.Soil.111_680247 JE.Soil.111_1238117 JE.Soil.111_1682329 JE.Soil.111_2333200 JE.Soil.115_84867 JE.Soil.115_737341 JE.Soil.115_1499775 JE.Soil.135_1921603 JE.Soil.139_840212 JE.Soil.183_1632270 JE.Soil.187_891745 JE.Soil.195_1177613 JE.Soil.199_739805 JE.Soil.211_2770201 JE.Soil.215_2355690 JE.Soil.219_16077 JE.Soil.219_1295632 JE.Soil.219_2089108 JE.Soil.223_204792 JE.Soil.227_273655 JE.Soil.227_426754 JE.Soil.227_1695925 JE.Soil.227_1789474 JE.Soil.227_2367542 JE.Soil.227_2374141 JE.Soil.235_795640 JE.Soil.235_2301575 JE.Soil.239_158882 JE.Soil.23_1544060 JE.Soil.23_1544178 JE.Soil.287_740951 JE.Soil.287_1104378 JE.Soil.287_1104491 JE.Soil.47_1204475 JE.Soil.51_28855 JE.Soil.51_1199209 JE.Soil.59_808565 JE.Soil.63_1348623 JE.Soil.63_1559197 JE.Soil.63_1636423 JE.Soil.63_1712254 JE.Soil.67_560025 JE.Soil.67_767812 JE.Soil.67_1954898 JE.Soil.67_2251275 JE.Soil.67_2318833 JE.Soil.71_606491 JE.Soil.83_537811 JE.Soil.83_1590618 JE.Soil.83_2829643 JE.Soil.87_550480 JE.Soil.91_2095338 JE.Soil.95_14752 JE.Soil.95_707866 JE.Soil.95_1222576 JE.Soil.95_2430047 JE.Lundberg.113_83504 JE.Lundberg.113_321608 JE.Lundberg.128_505937 JE.Lundberg.149_975295 JE.Lundberg.149_1203767 JE.Lundberg.155_591335 JE.Lundberg.161_1327689 JE.Lundberg.17_18719 JE.Lundberg.17_145667 JE.Lundberg.17_486922 JE.Lundberg.17_957564 JE.Lundberg.17_1169104 JE.Lundberg.182_667438 JE.Lundberg.23_321981 JE.Lundberg.32_174773 JE.Lundberg.47_367381 JE.Lundberg.5_1748045 JE.Lundberg.77_1511426 JE.Lundberg.86_1049705 JE.Lundberg.86_1288209 JE.Lundberg.86_1894165 JE.Lundberg.8_156997 JE.Lundberg.8_824492 JE.Lundberg.98_1068934 JE.Lundberg.98_1069025 JE.Soil.187_921181 JE.Soil.227_982337 JE.Soil.231_2138937 JE.Soil.231_2139545 JE.Soil.235_1358762 JE.Soil.235_1461761 JE.Soil.235_2254955 JE.Soil.239_1548101 JE.Soil.23_331414 JE.Soil.43_3158673 JE.Soil.51_775530 JE.Soil.59_311695 JE.Soil.59_1219515 JE.Soil.59_1310591 JE.Soil.59_1668956 JE.Soil.63_100704 JE.Soil.63_677426 JE.Soil.63_1819768 JE.Soil.63_1948102 JE.Soil.7_356623 JE.Soil.83_2109379 JE.Soil.87_215257 JE.Soil.87_1526621 JE.Soil.87_2137581 JE.Soil.87_2387118 JE.Soil.87_2454354 JE.Soil.87_2526361 JE.Soil.91_182454 JE.Soil.91_493023 JE.Soil.91_607709 JE.Soil.91_2194974 JE.Soil.91_2666598 JE.Soil.95_29568 JE.Soil.95_69300 JE.Soil.95_500580 JE.Soil.95_872493 JE.Soil.95_946366 JE.Soil.95_2391162 JE.Soil.95_2397809 JE.Soil.99_855415 JE.Soil.99_2387143 JE.Soil.99_2452787 JE.Lundberg.122_1012152 JE.Lundberg.122_1356424 JE.Lundberg.134_917119 JE.Lundberg.143_1067377 JE.Lundberg.149_754314 JE.Lundberg.149_754546 JE.Lundberg.149_838545 JE.Lundberg.149_906257 JE.Lundberg.149_1219635 JE.Lundberg.164_218297 JE.Lundberg.176_1944510 JE.Lundberg.17_444470 JE.Lundberg.17_455975 JE.Lundberg.17_673123 JE.Lundberg.17_996190 JE.Lundberg.188_61858 JE.Lundberg.188_856642 JE.Lundberg.23_113905 JE.Lundberg.29_959525 JE.Lundberg.32_51056 JE.Lundberg.32_956254 JE.Lundberg.38_72992 JE.Lundberg.38_420770 JE.Lundberg.38_685023 JE.Lundberg.38_758416 JE.Lundberg.38_1379886 JE.Lundberg.38_1427027 JE.Lundberg.38_1501453 JE.Lundberg.38_1684610 JE.Lundberg.41_126881 JE.Lundberg.44_960754 JE.Lundberg.44_1434707 JE.Lundberg.47_295408 JE.Lundberg.47_388437 JE.Lundberg.47_542657 JE.Lundberg.47_1045859 JE.Lundberg.47_1522756 JE.Lundberg.47_1681793 JE.Lundberg.50_1317516 JE.Lundberg.56_1918001 JE.Lundberg.5_313524 JE.Lundberg.5_695925 JE.Lundberg.86_1103683 JE.Lundberg.8_584321 JE.Lundberg.98_812307 JE.Soil.183_488272 JE.Soil.187_461020 JE.Soil.187_648978 JE.Soil.187_1413387 JE.Soil.215_1173263 JE.Soil.231_2247969 JE.Soil.239_1956881 JE.Soil.35_650112 JE.Soil.35_650203 JE.Soil.35_967891 JE.Soil.35_2174632 JE.Soil.35_2771708 JE.Soil.35_3130149 JE.Soil.63_889322 JE.Soil.7_89458 JE.Soil.7_253121 JE.Soil.7_609082 JE.Lundberg.155_256535 JE.Lundberg.155_760433 JE.Lundberg.155_895441 JE.Lundberg.155_3374759 JE.Lundberg.161_592480 JE.Lundberg.2_1598712 JE.Lundberg.41_1041804 JE.Lundberg.50_47801 JE.Soil.103_1397322 JE.Soil.103_2164691 JE.Soil.103_2342520 JE.Soil.139_1218304 JE.Soil.227_1551953 JE.Soil.227_1629121 JE.Soil.227_1711089 JE.Soil.227_1807776 JE.Soil.227_1851030 JE.Soil.231_1321967 JE.Soil.231_1481391 JE.Soil.231_1812659 JE.Soil.235_723289 JE.Soil.235_725936 JE.Soil.235_871513 JE.Soil.235_1898884 JE.Soil.239_1293053 JE.Soil.239_1876736 JE.Soil.239_2931921 JE.Soil.279_76144 JE.Soil.279_221257 JE.Soil.279_518708 JE.Soil.279_1313905 JE.Soil.279_1374618 JE.Soil.279_1497139 JE.Soil.283_2080673 JE.Soil.287_443470 JE.Soil.287_443515 JE.Soil.287_1708499 JE.Soil.291_1602254 JE.Soil.295_946621 JE.Soil.295_1292596 JE.Soil.303_1645773 JE.Soil.303_1645843 JE.Soil.315_773866 JE.Soil.51_1078095 JE.Soil.63_114267 JE.Soil.63_114502 JE.Soil.67_359889 JE.Soil.67_1846251 JE.Soil.75_477121 JE.Soil.75_1067442 JE.Soil.75_2328926 JE.Soil.7_561054 JE.Soil.7_1181712 JE.Soil.7_1181742 JE.Soil.7_1191266 JE.Soil.87_996293 JE.Soil.95_89783 JE.Soil.95_1467681 JE.Soil.95_1584781 JE.Soil.95_1638342 JE.Lundberg.11_515206 JE.Lundberg.125_230347 JE.Lundberg.125_1348953 JE.Lundberg.128_136416 JE.Lundberg.128_211279 JE.Lundberg.128_668443 JE.Lundberg.128_757355 JE.Lundberg.128_863468 JE.Lundberg.131_10713 JE.Lundberg.131_96152 JE.Lundberg.131_114223 JE.Lundberg.131_544250 JE.Lundberg.131_757618 JE.Lundberg.134_284796 JE.Lundberg.134_703547 JE.Lundberg.140_462425 JE.Lundberg.140_1620404 JE.Lundberg.143_188782 JE.Lundberg.143_1176377 JE.Lundberg.152_1522862 JE.Lundberg.152_1523048 JE.Lundberg.152_1917260 JE.Lundberg.158_488838 JE.Lundberg.161_573646 JE.Lundberg.164_477032 JE.Lundberg.170_124923 JE.Lundberg.170_304308 JE.Lundberg.170_428122 JE.Lundberg.170_737734 JE.Lundberg.173_1002245 JE.Lundberg.176_415529 JE.Lundberg.188_662363 JE.Lundberg.191_824023 JE.Lundberg.26_533517 JE.Lundberg.26_1089264 JE.Lundberg.26_1166257 JE.Lundberg.26_1166380 JE.Lundberg.29_457776 JE.Lundberg.2_726263 JE.Lundberg.35_423417 JE.Lundberg.35_521529 JE.Lundberg.35_528055 JE.Lundberg.47_733207 JE.Lundberg.47_1102232 JE.Lundberg.47_1505787 JE.Lundberg.47_1580089 JE.Lundberg.59_710285 JE.Lundberg.59_731772 JE.Lundberg.59_1675069 JE.Lundberg.5_778451 JE.Lundberg.74_1167770 JE.Lundberg.89_1273158 JE.Lundberg.95_1388629 JE.Soil.219_1953995 JE.Lundberg.182_1728818 JE.Lundberg.188_1606366 JE.Lundberg.188_1606384 JE.Lundberg.191_116223 JE.Lundberg.191_361319 JE.Lundberg.191_457923 JE.Lundberg.191_471611 JE.Lundberg.191_706023 JE.Lundberg.191_706080 JE.Lundberg.191_706629 JE.Lundberg.191_1494167 JE.Lundberg.191_1678041 JE.Lundberg.191_1755043 JE.Lundberg.32_949205 JE.Lundberg.92_553130 JE.Lundberg.92_553202 JE.Soil.139_710806 JE.Soil.139_4050047 JE.Soil.183_798576 JE.Soil.191_1964482 JE.Soil.235_1907443 JE.Soil.235_1908527 JE.Soil.279_1705454 JE.Soil.319_1179601 JE.Soil.319_1517897 JE.Soil.59_2968478 JE.Soil.59_3030437 JE.Soil.67_2092077 JE.Soil.71_1952762 JE.Soil.75_2237414 JE.Soil.7_50954 JE.Soil.7_503496 JE.Soil.83_198764 JE.Soil.87_2546136 JE.Soil.91_875496 JE.Soil.91_1009704 JE.Soil.91_1161112 JE.Soil.91_1667549 JE.Soil.91_1959980 JE.Soil.95_93148 JE.Soil.95_116655 JE.Soil.95_576274 JE.Soil.95_1433105 JE.Lundberg.125_835270 JE.Lundberg.59_805533 JE.Lundberg.5_1182153 JE.Lundberg.65_712718 JE.Lundberg.77_576237 JE.Soil.119_443854 JE.Soil.119_447470 JE.Soil.187_1046075 JE.Soil.187_1234550 JE.Soil.187_1795316 JE.Soil.215_33659 JE.Soil.215_33936 JE.Soil.215_365378 JE.Soil.215_561206 JE.Soil.215_693665 JE.Soil.215_838790 JE.Soil.215_987931 JE.Soil.215_1025738 JE.Soil.215_1047130 JE.Soil.215_1143336 JE.Soil.215_1220196 JE.Soil.215_1261442 JE.Soil.215_1318278 JE.Soil.215_1340677 JE.Soil.215_1454943 JE.Soil.215_1459886 JE.Soil.215_1460174 JE.Soil.215_1656740 JE.Soil.215_1782334 JE.Soil.215_1782719 JE.Soil.215_1869679 JE.Soil.215_1871324 JE.Soil.215_1889253 JE.Soil.215_1994973 JE.Soil.215_2007389 JE.Soil.215_2014974 JE.Soil.215_2051443 JE.Soil.215_2139262 JE.Soil.215_2334480 JE.Soil.7_618372 JE.Soil.7_813753 JE.Soil.7_1251074 JE.Lundberg.134_14634 JE.Lundberg.137_1317007 JE.Lundberg.158_200764 JE.Lundberg.158_526592 JE.Lundberg.161_1062155 JE.Lundberg.161_1134151 JE.Lundberg.167_298332 JE.Lundberg.173_1708345 JE.Lundberg.182_914322 JE.Lundberg.41_1265886 JE.Lundberg.44_393637 JE.Soil.115_2882270 JE.Soil.119_347553 JE.Soil.143_108629 JE.Soil.187_1308773 JE.Soil.187_1712116 JE.Soil.191_330957 JE.Soil.191_1153966 JE.Soil.19_1721261 JE.Soil.19_1741729 JE.Soil.223_2284079 JE.Soil.223_2284193 JE.Soil.231_2041059 JE.Soil.235_1893227 JE.Soil.279_277000 JE.Soil.279_602098 JE.Soil.279_1059367 JE.Soil.279_1059398 JE.Soil.279_1059941 JE.Soil.287_26542 JE.Soil.287_194433 JE.Soil.287_489368 JE.Soil.287_1034981 JE.Soil.303_829326 JE.Soil.39_273040 JE.Soil.39_273192 JE.Soil.75_1740611 JE.Soil.75_2281746 JE.Soil.87_258660 JE.Soil.95_2395255 JE.Soil.235_1377737 JE.Soil.235_1386819 JE.Soil.235_1634311 JE.Soil.235_1776984 JE.Soil.235_2157346 JE.Soil.235_2163675 JE.Soil.235_2252097 JE.Soil.239_586396 JE.Soil.239_616040 JE.Soil.239_1116524 JE.Soil.239_1187032 JE.Soil.239_1271688 JE.Soil.239_1324131 JE.Soil.239_1355813 JE.Soil.239_1516318 JE.Soil.239_1897573 JE.Soil.239_2088200 JE.Soil.239_2161088 JE.Soil.239_2736648 JE.Soil.239_2920670 JE.Soil.239_3095128 JE.Soil.39_1711192 JE.Soil.39_1838469 JE.Soil.39_3008064 JE.Soil.39_3643256 JE.Soil.59_2302938 JE.Soil.59_3005042 JE.Soil.83_1369252 JE.Soil.83_1378751 JE.Soil.83_1399977 JE.Soil.87_18315 JE.Soil.87_251883 JE.Soil.87_1180933 JE.Soil.87_1391077 JE.Soil.87_1686590 JE.Soil.87_2232314 JE.Soil.103_1527548 JE.Soil.107_2055867 JE.Soil.111_554948 JE.Soil.111_1291162 JE.Soil.111_1868628 JE.Soil.111_2569830 JE.Soil.127_835138 JE.Soil.131_5987176 JE.Soil.139_1330379 JE.Soil.139_3936080 JE.Soil.19_864920 JE.Soil.227_400507 JE.Soil.227_687522 JE.Soil.227_2390912 JE.Soil.227_2585602 JE.Soil.231_1475207 JE.Soil.231_2460007 JE.Soil.231_2655399 JE.Soil.235_1563533 JE.Soil.27_711582 JE.Soil.39_1618701 JE.Soil.63_2114638 JE.Soil.67_335177 JE.Soil.67_433692 JE.Soil.67_1846807 JE.Soil.67_1846869 JE.Soil.67_2155104 JE.Soil.71_1040545 JE.Soil.71_2644227 JE.Soil.87_580239 JE.Soil.87_1650009 JE.Soil.95_1447772 JE.Soil.95_2640944 JE.Lundberg.53_778004 JE.Soil.103_729198 JE.Soil.103_1102957 JE.Soil.115_2893841 JE.Soil.127_1152008 JE.Soil.135_292071 JE.Soil.135_2906939 JE.Soil.135_4034057 JE.Soil.279_945284 JE.Soil.303_128379 JE.Soil.303_391198 JE.Soil.303_491601 JE.Soil.303_498277 JE.Soil.303_813191 JE.Soil.303_813659 JE.Soil.303_903811 JE.Soil.303_1329190 JE.Soil.303_1348059 JE.Soil.303_1459545 JE.Soil.303_1533598 JE.Soil.303_1558901 JE.Soil.303_2106296 JE.Soil.303_2254417 JE.Soil.315_1089702 JE.Soil.315_1089873 JE.Soil.315_1233081 JE.Soil.75_1979566 JE.Soil.75_3185801 JE.Soil.99_1171086 JE.Lundberg.158_1325259 JE.Lundberg.167_363255 JE.Soil.107_2052534 JE.Soil.107_2296399 JE.Soil.111_1910123 JE.Soil.187_1017149 JE.Soil.191_1692502 JE.Soil.191_1846034 JE.Soil.199_2169519 JE.Soil.211_2478747 JE.Soil.223_119366 JE.Soil.223_390500 JE.Soil.223_391212 JE.Soil.223_421759 JE.Soil.223_971574 JE.Soil.223_1063880 JE.Soil.223_1995898 JE.Soil.223_2266723 JE.Soil.43_992161 JE.Soil.95_499403 JE.Soil.95_1394760 JE.Soil.139_2954922 JE.Soil.143_222023 JE.Soil.191_2112296 JE.Soil.215_2252632 JE.Soil.231_2234609 JE.Soil.235_1469575 JE.Soil.303_1318039 JE.Soil.39_3004680 JE.Soil.63_857474 JE.Soil.63_2051213 JE.Soil.67_351935 JE.Soil.71_962192 JE.Soil.71_2340837 JE.Soil.75_129113 JE.Soil.83_689447 JE.Soil.87_173444 JE.Soil.87_883987 JE.Soil.91_1928633 JE.Soil.91_2205552 JE.Soil.95_701355 JE.Soil.103_1130831 JE.Soil.107_960280 JE.Soil.139_1090063 JE.Soil.199_2024760 JE.Soil.227_2265646 JE.Soil.231_2107177 JE.Soil.235_158578 JE.Soil.239_2363371 JE.Soil.291_1912366 JE.Soil.39_1103790 JE.Soil.47_2513655 JE.Soil.51_922589 JE.Soil.71_950663 JE.Soil.83_1159747 JE.Soil.83_1705904 JE.Soil.83_2778461 JE.Soil.87_411441 JE.Soil.87_786836 JE.Soil.91_1255292 JE.Soil.179_1358625 JE.Soil.179_1817897 JE.Soil.191_1233721 JE.Soil.211_2233663 JE.Soil.211_2886507 JE.Soil.223_2706368 JE.Soil.227_151935 JE.Soil.279_1293221 JE.Soil.35_3932757 JE.Soil.43_930985 JE.Soil.43_936251 JE.Soil.43_2857739 JE.Soil.59_1601381 JE.Soil.59_2929524 JE.Soil.63_251582 JE.Soil.63_251668 JE.Soil.63_1441286 JE.Soil.83_1116047 JE.Soil.95_2444413 JE.Soil.179_715462 JE.Soil.215_2055377 JE.Soil.227_1283179 JE.Soil.231_2177409 JE.Soil.235_1765124 JE.Soil.239_1069476 JE.Soil.239_1959253 JE.Soil.39_1211974 JE.Soil.39_1262181 JE.Soil.59_2141271 JE.Soil.59_2164944 JE.Soil.71_29864 JE.Soil.71_1699931 JE.Soil.87_670655 JE.Soil.87_1348263 JE.Soil.87_2275927 JE.Soil.91_2661985 JE.Soil.95_1006794 JE.Soil.143_1644881 JE.Soil.187_2051563 JE.Soil.219_361918 JE.Soil.231_1210522 JE.Soil.235_1549836 JE.Soil.235_1855530 JE.Soil.283_392714 JE.Soil.39_709183 JE.Soil.39_2838539 JE.Soil.51_695751 JE.Soil.59_785625 JE.Soil.71_1027770 JE.Soil.75_3246197 JE.Soil.83_878207 JE.Soil.87_661556 JE.Soil.87_2452386 JE.Soil.91_443043 JE.Soil.235_694975 JE.Soil.235_1612606 JE.Soil.235_2374538 JE.Soil.39_338721 JE.Soil.39_2135931 JE.Soil.51_96624 JE.Soil.51_969124 JE.Soil.63_2085167 JE.Soil.75_720485 JE.Soil.83_1377874 JE.Soil.83_1935518 JE.Soil.87_54913 JE.Soil.87_743739 JE.Soil.87_2368840 JE.Soil.87_2368972 JE.Soil.91_1567111 JE.Soil.91_2430755 JE.Lundberg.143_733670 JE.Lundberg.149_1245718 JE.Lundberg.158_514459 JE.Lundberg.158_638668 JE.Lundberg.158_694165 JE.Lundberg.158_881672 JE.Lundberg.161_547329 JE.Lundberg.161_547359 JE.Lundberg.74_1090807 JE.Soil.223_2176160 JE.Soil.223_2176698 JE.Soil.75_2274823 JE.Soil.87_1222540 JE.Soil.87_1222751 JE.Soil.87_1319288 JE.Soil.87_2022431 JE.Soil.235_1322136 JE.Soil.239_2110060 JE.Soil.39_2765625 JE.Soil.43_2407536 JE.Soil.59_951282 JE.Soil.83_14625 JE.Soil.83_1777211 JE.Soil.83_1907974 JE.Soil.83_2415048 JE.Soil.83_2769536 JE.Soil.87_152361 JE.Soil.87_194451 JE.Soil.87_658183 JE.Soil.87_2212714 JE.Soil.87_2519670 JE.Soil.91_2672171 JE.Lundberg.149_14546 JE.Lundberg.164_75902 JE.Lundberg.164_790432 JE.Lundberg.164_914664 JE.Lundberg.167_488750 JE.Lundberg.167_948815 JE.Lundberg.44_337543 JE.Lundberg.8_196440 JE.Lundberg.8_657877 JE.Lundberg.8_920657 JE.Soil.35_3014238 JE.Soil.67_477605 JE.Soil.67_1711767 JE.Soil.67_1856810 JE.Soil.75_1569644 JE.Lundberg.176_1537066 JE.Soil.227_1330206 JE.Soil.227_1367437 JE.Soil.239_865456 JE.Soil.67_910850 JE.Soil.71_167904 JE.Soil.71_337880 JE.Soil.71_641883 JE.Soil.71_880088 JE.Soil.71_2691857 JE.Soil.83_1448270 JE.Soil.95_137245 JE.Soil.95_1222783 JE.Soil.95_2546207 JE.Soil.95_2704094 JE.Soil.179_873368 JE.Soil.195_876316 JE.Soil.199_234598 JE.Soil.199_912717 JE.Soil.199_2204720 JE.Soil.239_650942 JE.Soil.239_2284584 JE.Soil.39_166469 JE.Soil.39_970136 JE.Soil.43_2219737 JE.Soil.67_872999 JE.Soil.67_1320838 JE.Soil.87_1610014 JE.Soil.87_2630015 JE.Soil.95_1570545 JE.Soil.219_69741 JE.Soil.219_1996068 JE.Soil.235_368538 JE.Soil.239_66588 JE.Soil.239_1488858 JE.Soil.315_1930189 JE.Soil.63_48023 JE.Soil.63_247411 JE.Soil.63_504917 JE.Soil.63_772275 JE.Soil.63_821159 JE.Soil.63_956827 JE.Soil.63_1476258 JE.Soil.63_1594453 JE.Soil.63_2689745 JE.Lundberg.155_3313873 JE.Lundberg.2_1500774 JE.Lundberg.44_671568 JE.Lundberg.68_1022997 JE.Lundberg.86_711375 JE.Lundberg.95_1342643 JE.Soil.143_2596453 JE.Soil.19_1097576 JE.Soil.215_1270746 JE.Soil.231_888481 JE.Soil.295_444119 JE.Soil.47_1688324 JE.Soil.59_1135817 JE.Soil.75_1375911 JE.Soil.191_799602 JE.Soil.231_175181 JE.Soil.235_33231 JE.Soil.235_82463 JE.Soil.239_1184460 JE.Soil.319_1147265 JE.Soil.319_1565725 JE.Soil.39_2080674 JE.Soil.71_160463 JE.Soil.71_977001 JE.Soil.71_1952170 JE.Soil.87_237600 JE.Soil.87_1311229 JE.Soil.91_563972 JE.Soil.179_2348325 JE.Soil.179_2397892 JE.Soil.199_842978 JE.Soil.199_1468332 JE.Soil.215_1885562 JE.Soil.223_1089452 JE.Soil.223_2697230 JE.Soil.231_888765 JE.Soil.235_1817005 JE.Soil.235_2063810 JE.Soil.319_1107194 JE.Soil.319_1361312 JE.Soil.87_849790 JE.Soil.87_981343 JE.Soil.215_2512343 JE.Soil.219_1777885 JE.Soil.239_2272806 JE.Soil.303_2062383 JE.Soil.319_199180 JE.Soil.319_511652 JE.Soil.319_1287922 JE.Soil.39_3679140 JE.Soil.51_886790 JE.Soil.59_2882698 JE.Soil.59_2895709 JE.Soil.83_1658349 JE.Soil.87_449501 JE.Soil.87_562287 JE.Soil.107_168360 JE.Soil.107_626393 JE.Soil.107_941221 JE.Soil.283_953740 JE.Soil.283_1023366 JE.Soil.283_1450862 JE.Soil.283_1602319 JE.Soil.283_1904878 JE.Soil.283_2049811 JE.Soil.283_2436196 JE.Soil.291_612687 JE.Soil.39_123977 JE.Soil.87_1860368 JE.Soil.131_754644 JE.Soil.131_1018541 JE.Soil.131_1295628 JE.Soil.131_1982963 JE.Soil.131_2935957 JE.Soil.131_3035473 JE.Soil.131_3613119 JE.Soil.131_4770457 JE.Soil.131_4810126 JE.Soil.131_5135501 JE.Soil.63_2593537 JE.Soil.215_2259519 JE.Soil.219_1616483 JE.Soil.239_637523 JE.Soil.303_1356141 JE.Soil.39_1632634 JE.Soil.59_1082755 JE.Soil.59_2611649 JE.Soil.63_243111 JE.Soil.87_1841848 JE.Soil.91_178355 JE.Soil.95_1623156 JE.Soil.215_2300855 JE.Soil.219_1751334 JE.Soil.219_2035727 JE.Soil.239_976612 JE.Soil.71_161224 JE.Soil.75_1258709 JE.Soil.83_950091 JE.Soil.87_1055018 JE.Soil.91_2407564 JE.Soil.95_766598 JE.Soil.95_2030199 JE.Lundberg.155_385069 JE.Lundberg.155_669441 JE.Lundberg.155_1862316 JE.Lundberg.155_1862549 JE.Lundberg.155_3050234 JE.Lundberg.155_3050424 JE.Lundberg.158_949620 JE.Lundberg.161_749358 JE.Lundberg.161_749521 JE.Soil.279_274824 JE.Lundberg.191_22049 JE.Lundberg.191_160073 JE.Lundberg.191_528828 JE.Lundberg.98_30863 JE.Soil.215_874032 JE.Soil.215_2539849 JE.Soil.219_1076902 JE.Soil.219_1077397 JE.Soil.223_989539 JE.Soil.223_989747 JE.Soil.111_918449 JE.Soil.227_2583883 JE.Soil.231_2658616 JE.Soil.235_102338 JE.Soil.239_1445599 JE.Soil.39_1826117 JE.Soil.83_1505832 JE.Soil.83_2785580 JE.Soil.91_187737 JE.Soil.91_510108 JE.Soil.139_2965354 JE.Soil.235_685429 JE.Soil.235_945238 JE.Soil.235_1220073 JE.Soil.235_1602718 JE.Soil.239_987560 JE.Soil.239_997954 JE.Soil.239_1323586 JE.Soil.303_343753 JE.Soil.39_2443879 JE.Soil.139_605385 JE.Soil.235_261797 JE.Soil.235_496219 JE.Soil.235_523612 JE.Soil.235_2244762 JE.Soil.235_2252340 JE.Soil.239_715373 JE.Soil.95_2346400 JE.Soil.95_2348118 JE.Soil.179_642261 JE.Soil.215_2022415 JE.Soil.215_2274315 JE.Soil.291_276618 JE.Soil.319_1384498 JE.Soil.51_372596 JE.Soil.51_1059805 JE.Soil.87_648380 JE.Soil.95_2761857 JE.Soil.179_769454 JE.Soil.235_1352659 JE.Soil.39_3368667 JE.Soil.39_3436357 JE.Soil.39_3436484 JE.Soil.63_1385728 JE.Soil.83_343205 JE.Soil.91_1157993 JE.Soil.91_1786733 JE.Soil.195_2119237 JE.Soil.227_975783 JE.Soil.235_770855 JE.Soil.239_468198 JE.Soil.39_2543706 JE.Soil.87_1536458 JE.Soil.87_2164607 JE.Soil.91_225944 JE.Soil.91_477584 JE.Soil.235_1071310 JE.Soil.239_606800 JE.Soil.39_3095508 JE.Soil.51_579919 JE.Soil.71_35096 JE.Soil.87_1617769 JE.Soil.87_1675928 JE.Soil.87_2288550 JE.Soil.91_1826879 JE.Soil.231_1178414 JE.Soil.231_1500647 JE.Soil.235_1199065 JE.Soil.235_1770049 JE.Soil.239_2909155 JE.Soil.63_2283813 JE.Soil.67_1847239 JE.Soil.83_162432 JE.Soil.95_1798292 JE.Soil.239_1558118 JE.Soil.75_71041 JE.Soil.75_246267 JE.Soil.83_361401 JE.Soil.83_376228 JE.Soil.83_1199662 JE.Soil.83_1510420 JE.Soil.87_1876444 JE.Soil.91_1423408 JE.Lundberg.122_1040483 JE.Lundberg.29_813818 JE.Soil.215_2483133 JE.Soil.231_218564 JE.Soil.239_2112586 JE.Soil.23_1216152 JE.Soil.59_1846223 JE.Soil.87_856455 JE.Lundberg.131_1062859 JE.Lundberg.134_301370 JE.Lundberg.137_747362 JE.Lundberg.155_3365141 JE.Soil.103_1348509 JE.Soil.227_2216686 JE.Soil.71_831844 JE.Soil.71_1338504 JE.Soil.195_1741518 JE.Soil.239_487452 JE.Soil.239_1252470 JE.Soil.279_2128542 JE.Soil.295_11046 JE.Soil.39_748253 JE.Soil.71_873868 JE.Soil.83_153662 JE.Soil.103_1788125 JE.Soil.235_582268 JE.Soil.319_2402002 JE.Soil.47_2294469 JE.Soil.67_506795 JE.Soil.87_82546 JE.Soil.91_1617690 JE.Soil.91_1975060 JE.Soil.143_1804726 JE.Soil.235_140907 JE.Soil.235_323014 JE.Soil.235_1201634 JE.Soil.235_1232310 JE.Soil.235_1473489 JE.Soil.235_1475130 JE.Soil.235_1919195 JE.Soil.15_8314 JE.Soil.191_329501 JE.Soil.235_1326788 JE.Soil.291_1155410 JE.Soil.307_565610 JE.Soil.39_3767548 JE.Soil.67_1140548 JE.Soil.95_669564 JE.Soil.191_447570 JE.Soil.195_2211799 JE.Soil.235_1739755 JE.Soil.287_1574489 JE.Soil.39_2697063 JE.Soil.39_3398170 JE.Soil.87_937510 JE.Soil.87_2121806 JE.Soil.63_2338520 JE.Soil.71_543921 JE.Soil.71_1053162 JE.Soil.75_2384760 JE.Soil.83_1851939 JE.Soil.83_1939484 JE.Soil.95_581148 JE.Soil.95_1524104 JE.Lundberg.143_529403 JE.Lundberg.146_1300166 JE.Lundberg.155_2795257 JE.Lundberg.155_3545073 JE.Lundberg.167_131741 JE.Soil.107_2335818 JE.Soil.15_94441 JE.Soil.287_223013 JE.Soil.51_60925 JE.Soil.83_427848 JE.Soil.87_347245 JE.Soil.87_2658044 JE.Soil.91_151467 JE.Soil.91_1676618 JE.Soil.179_1133566 JE.Soil.39_1077159 JE.Soil.71_109015 JE.Soil.71_2270146 JE.Soil.95_39740 JE.Soil.95_684700 JE.Soil.95_2387768 JE.Soil.211_2701540 JE.Soil.239_1924540 JE.Soil.39_1055652 JE.Soil.39_2997652 JE.Soil.51_1416695 JE.Soil.87_1364782 JE.Soil.91_125020 JE.Soil.219_907557 JE.Soil.219_1141525 JE.Soil.219_1616195 JE.Soil.231_327903 JE.Soil.239_611395 JE.Soil.279_1592941 JE.Soil.303_2585482 JE.Soil.235_316107 JE.Soil.287_12261 JE.Soil.287_12692 JE.Soil.83_1174854 JE.Soil.87_1438261 JE.Soil.91_1901248 JE.Soil.95_1105464 JE.Soil.71_1017888 JE.Soil.71_1452765 JE.Soil.71_1459897 JE.Soil.71_1519811 JE.Soil.71_1629546 JE.Soil.71_1644946 JE.Soil.87_906645 JE.Soil.235_50346 JE.Soil.239_182683 JE.Soil.291_748446 JE.Soil.87_562171 JE.Soil.87_1180980 JE.Soil.99_2248589 JE.Soil.239_2239980 JE.Soil.303_2315638 JE.Soil.307_877674 JE.Soil.319_360188 JE.Soil.319_1775425 JE.Soil.75_2591563 JE.Soil.303_613835 JE.Soil.39_145857 JE.Soil.59_906825 JE.Soil.59_2867917 JE.Soil.67_175213 JE.Soil.87_494555 JE.Soil.231_873707 JE.Soil.67_1028185 JE.Soil.75_1461081 JE.Soil.83_371191 JE.Soil.87_1958450 JE.Soil.91_579361 JE.Soil.179_1401486 JE.Soil.191_1236032 JE.Soil.51_607376 JE.Soil.59_2630636 JE.Soil.67_2303536 JE.Soil.91_289568 JE.Soil.215_348832 JE.Soil.215_2363299 JE.Soil.235_93499 JE.Soil.39_933483 JE.Soil.39_3434136 JE.Soil.91_2141856 JE.Soil.231_2420161 JE.Soil.71_298887 JE.Soil.75_967948 JE.Soil.87_1091290 JE.Soil.87_1186243 JE.Soil.91_206012 JE.Soil.235_2376920 JE.Soil.239_795526 JE.Soil.279_842450 JE.Soil.295_406379 JE.Soil.87_2493776 JE.Soil.91_488506 JE.Soil.235_50569 JE.Soil.39_1840691 JE.Soil.75_2591875 JE.Soil.83_1047021 JE.Soil.83_1950259 JE.Soil.83_2141106 JE.Soil.231_1867999 JE.Soil.39_2038192 JE.Soil.39_3403011 JE.Soil.43_3300690 JE.Soil.67_159748 JE.Soil.95_2700972 JE.Soil.235_1896414 JE.Soil.71_857191 JE.Soil.71_857297 JE.Soil.83_127575 JE.Soil.91_2384094 JE.Soil.95_23439 JE.Soil.235_1436850 JE.Soil.59_114410 JE.Soil.71_2419806 JE.Soil.91_455470 JE.Soil.91_695338 JE.Soil.91_1795907 JE.Soil.303_400982 JE.Soil.43_1874198 JE.Soil.43_2398033 JE.Soil.71_1263317 JE.Soil.87_1674505 JE.Soil.91_845461 JE.Soil.39_3667995 JE.Soil.51_158969 JE.Soil.51_534270 JE.Soil.63_1622857 JE.Soil.83_1144951 JE.Soil.87_2317809 JE.Soil.103_513615 JE.Soil.231_1311271 JE.Soil.47_340763 JE.Soil.63_2031099 JE.Soil.71_1345556 JE.Soil.227_1072554 JE.Soil.67_700249 JE.Soil.87_1127982 JE.Soil.87_1867234 JE.Soil.87_1909840 JE.Soil.35_1370201 JE.Soil.39_2755525 JE.Soil.47_2696478 JE.Soil.63_1161333 JE.Soil.91_2489660 JE.Soil.235_437816 JE.Soil.303_2380852 JE.Soil.63_299923 JE.Soil.83_1110013 JE.Soil.91_727526 JE.Soil.235_1295156 JE.Soil.71_1547566 JE.Soil.83_1168695 JE.Soil.87_431713 JE.Soil.87_1499790 JE.Soil.283_764076 JE.Soil.51_360544 JE.Soil.63_256545 JE.Soil.63_261877 JE.Soil.63_2290053 JE.Soil.39_1157799 JE.Soil.51_1351417 JE.Soil.63_2363863 JE.Soil.67_1278192 JE.Soil.87_220944 JE.Soil.219_157954 JE.Soil.227_2567185 JE.Soil.51_740930 JE.Soil.71_538164 JE.Soil.75_283666 JE.Soil.179_644154 JE.Soil.179_1801556 JE.Soil.191_880372 JE.Soil.231_659315 JE.Soil.239_2406519 JE.Soil.191_232886 JE.Soil.235_1017157 JE.Soil.39_1722433 JE.Soil.87_214783 JE.Soil.95_861996 JE.Soil.215_10950 JE.Soil.235_315103 JE.Soil.279_2207781 JE.Soil.63_400057 JE.Soil.71_166391 JE.Soil.183_755709 JE.Soil.63_1531404 JE.Soil.63_1531638 JE.Soil.83_1442170 JE.Soil.95_2588641 JE.Soil.199_741083 JE.Soil.215_1052895 JE.Soil.231_197114 JE.Soil.39_2083005 JE.Soil.83_2594753 JE.Soil.227_700240 JE.Soil.227_818505 JE.Soil.63_234168 JE.Soil.63_234213 JE.Soil.71_326374 JE.Soil.231_1952288 JE.Soil.75_2566954 JE.Soil.87_621452 JE.Soil.87_820131 JE.Soil.91_1275152 JE.Soil.319_2253182 JE.Soil.39_2630502 JE.Soil.59_850987 JE.Soil.95_249040 JE.Soil.95_249139 JE.Soil.39_2403563 JE.Soil.83_1088473 JE.Soil.83_1094045 JE.Soil.83_2467642 JE.Soil.87_939601 JE.Soil.239_2613119 JE.Soil.283_2221818 JE.Soil.307_907467 JE.Soil.307_1039208 JE.Soil.307_1136406 JE.Lundberg.170_447456 JE.Lundberg.170_859953 JE.Lundberg.170_980894 JE.Lundberg.170_1164271 JE.Soil.103_3202275 JE.Soil.235_1438318 JE.Soil.51_197551 JE.Soil.63_1336679 JE.Soil.39_342372 JE.Soil.87_766271 JE.Soil.87_1024531 JE.Soil.91_1044085 JE.Soil.235_1739891 JE.Soil.51_386602 JE.Soil.87_1701433 JE.Soil.87_1859202 JE.Soil.235_1554066 JE.Soil.87_1316915 JE.Soil.91_1749134 JE.Soil.95_333069 JE.Soil.131_2686354 JE.Soil.199_234710 JE.Soil.231_3499 JE.Soil.91_1817332 JE.Soil.187_1579511 JE.Soil.39_467657 JE.Soil.95_1234404 JE.Soil.99_444512 JE.Soil.227_136771 JE.Soil.51_824091 JE.Soil.63_1517303 JE.Soil.71_2361740 JE.Soil.199_1673933 JE.Soil.235_1432714 JE.Soil.59_149018 JE.Soil.83_2767587 JE.Soil.83_1284177 JE.Soil.87_1838180 JE.Soil.87_1838250 JE.Soil.91_805207 JE.Soil.303_288769 JE.Soil.51_1455902 JE.Soil.63_1125247 JE.Soil.87_2222162 JE.Soil.195_316381 JE.Soil.195_316491 JE.Soil.59_1234213 JE.Soil.71_2726541 JE.Soil.235_536869 JE.Soil.67_1053434 JE.Soil.87_185009 JE.Soil.87_2693101 JE.Soil.287_739693 JE.Soil.63_1061736 JE.Soil.87_1285867 JE.Soil.91_2237614 JE.Soil.219_850767 JE.Soil.239_2741568 JE.Soil.71_2465763 JE.Soil.83_1857828 JE.Soil.63_1110684 JE.Soil.71_284835 JE.Soil.7_95990 JE.Soil.95_645554 JE.Soil.39_2160502 JE.Soil.51_1023459 JE.Soil.87_1235332 JE.Soil.91_190358 JE.Soil.235_1309956 JE.Soil.39_1844394 JE.Soil.83_2155145 JE.Soil.87_592523 JE.Soil.59_2929872 JE.Soil.87_111680 JE.Soil.87_1168968 JE.Soil.87_1428833 JE.Soil.239_2448178 JE.Soil.303_2354621 JE.Soil.51_1234397 JE.Soil.83_2049782 JE.Soil.239_1059004 JE.Soil.83_253413 JE.Soil.87_1103525 JE.Soil.91_2460265 JE.Soil.235_1277947 JE.Soil.239_584624 JE.Soil.71_1262103 JE.Soil.75_2937710 JE.Soil.39_1602505 JE.Soil.71_1734844 JE.Soil.71_2042931 JE.Soil.91_2298768 JE.Soil.319_1870679 JE.Soil.43_346482 JE.Soil.51_1439271 JE.Soil.83_717335 JE.Soil.239_195297 JE.Soil.39_745299 JE.Soil.39_3684834 JE.Soil.87_992704 JE.Soil.303_877448 JE.Soil.87_1181195 JE.Soil.87_1206028 JE.Soil.87_1577249 JE.Soil.239_3130546 JE.Soil.283_174609 JE.Soil.287_709453 JE.Soil.87_69121 JE.Soil.71_707225 JE.Soil.87_728872 JE.Soil.87_1376599 JE.Soil.87_2595760 JE.Soil.191_1435552 JE.Soil.83_1862569 JE.Soil.87_2042296 JE.Soil.235_590796 JE.Soil.287_1701451 JE.Soil.319_2809994 JE.Lundberg.164_271917 JE.Lundberg.164_744665 JE.Soil.3_937812 JE.Soil.111_758570 JE.Soil.287_1495547 JE.Soil.291_808680 JE.Lundberg.98_1070078 JE.Soil.223_713917 JE.Soil.7_279987 JE.Soil.179_148264 JE.Soil.235_26999 JE.Soil.43_3007000 JE.Soil.87_523682 JE.Soil.95_2106543 JE.Soil.95_2106694 JE.Soil.219_934510 JE.Soil.67_1853943 JE.Soil.67_2061404 JE.Soil.319_1032170 JE.Soil.51_195672 JE.Soil.83_1375061 JE.Soil.235_1470641 JE.Soil.75_1890603 JE.Soil.87_496907 JE.Soil.39_3309011 JE.Soil.95_921672 JE.Soil.95_921765 JE.Soil.183_1161817 JE.Soil.59_2909699 JE.Soil.71_580928 JE.Soil.239_421527 JE.Soil.47_203015 JE.Soil.83_1420925 JE.Soil.227_2183239 JE.Soil.87_308362 JE.Soil.91_2395142 JE.Soil.239_920200 JE.Soil.239_2771901 JE.Soil.59_2498020 JE.Soil.235_1804354 JE.Soil.35_417311 JE.Soil.91_1619010 JE.Soil.35_3646486 JE.Soil.83_1546473 JE.Soil.87_2483605 JE.Soil.179_2219355 JE.Soil.23_465250 JE.Soil.87_1443136 JE.Soil.231_2111812 JE.Soil.35_389546 JE.Soil.95_98222 JE.Soil.215_1800132 JE.Soil.3_371004 JE.Soil.67_2164363 JE.Soil.239_2185744 JE.Soil.39_2250038 JE.Soil.67_560191 JE.Soil.39_1812859 JE.Soil.67_2075476 JE.Soil.87_2057757 JE.Soil.319_1579531 JE.Soil.39_2162865 JE.Soil.59_1467120 JE.Soil.239_546193 JE.Soil.35_33877 JE.Soil.39_396425 JE.Soil.239_653202 JE.Soil.83_1846316 JE.Soil.91_2778061 JE.Soil.235_2326265 JE.Soil.83_447935 JE.Soil.87_2213860 JE.Soil.235_1337134 JE.Soil.59_2124475 JE.Soil.63_1278247 JE.Soil.3_559299 JE.Soil.63_111765 JE.Soil.71_373112 JE.Soil.87_180669 JE.Soil.87_1329294 JE.Soil.91_1462494 JE.Soil.51_150238 JE.Soil.59_2006388 JE.Soil.91_1065553 JE.Soil.235_1744768 JE.Soil.239_601779 JE.Soil.71_1419389 JE.Soil.239_2924577 JE.Soil.67_1621915 JE.Soil.87_1963143 JE.Soil.319_32875 JE.Soil.63_2063389 JE.Soil.91_303456 JE.Soil.39_2600997 JE.Soil.51_1294746 JE.Soil.91_1106042 JE.Soil.239_2677600 JE.Soil.39_1119704 JE.Soil.51_680753 JE.Soil.59_2765910 JE.Soil.83_2025404 JE.Soil.95_1515212 JE.Soil.239_3146583 JE.Soil.303_357251 JE.Soil.39_402462 JE.Soil.39_2971161 JE.Soil.47_689226 JE.Soil.87_1588178 JE.Soil.303_628615 JE.Soil.39_3410779 JE.Soil.87_2111475 JE.Soil.39_534892 JE.Soil.83_853237 JE.Soil.91_1889922 JE.Soil.71_30662 JE.Soil.83_2672292 JE.Soil.87_864254 JE.Soil.83_1517141 JE.Soil.87_2045637 JE.Soil.91_118516 JE.Soil.71_2294737 JE.Soil.87_2149024 JE.Soil.91_121482 JE.Soil.83_735246 JE.Soil.83_1842635 JE.Soil.87_2401664 JE.Soil.87_1007253 JE.Soil.87_1459134 JE.Soil.91_900405 JE.Soil.239_2375107 JE.Soil.87_2644743 JE.Soil.195_1410317 JE.Soil.199_347474 JE.Lundberg.158_1209731 JE.Lundberg.80_1152517 JE.Lundberg.173_1227354 JE.Lundberg.191_635989 JE.Lundberg.2_1500535 JE.Lundberg.50_1397781 JE.Soil.191_2071874 JE.Soil.235_2324564 JE.Soil.191_1939421 JE.Soil.51_675759 JE.Soil.75_1125431 JE.Soil.95_990023 JE.Lundberg.2_393633 JE.Soil.215_1146074 JE.Lundberg.59_1846383 JE.Soil.43_1193945 JE.Lundberg.80_1536498 JE.Soil.95_2127701 JE.Soil.235_2089649 JE.Soil.87_1296956 JE.Soil.239_2732329 JE.Soil.91_805544 JE.Soil.219_454878 JE.Soil.91_1584148 JE.Soil.71_1040997 JE.Soil.83_1013581 JE.Soil.87_1725506 JE.Soil.91_724459 JE.Soil.219_1940760 JE.Soil.235_381377 JE.Soil.319_2208861 JE.Soil.51_1303350 JE.Soil.235_1865880 JE.Soil.239_525067 JE.Soil.199_2076722 JE.Soil.39_1872091 JE.Soil.219_2113489 JE.Soil.303_1661699 JE.Soil.191_474085 JE.Soil.295_259642 JE.Soil.7_814689 JE.Soil.7_1120180 JE.Soil.191_720139 JE.Soil.39_2873828 JE.Soil.211_847452 JE.Soil.235_430512 JE.Soil.287_575471 JE.Soil.47_109913 JE.Soil.239_2248012 JE.Soil.91_2456878 JE.Soil.231_1709924 JE.Soil.39_3388012 JE.Soil.91_1115396 JE.Soil.91_1120540 JE.Soil.231_423822 JE.Soil.39_205512 JE.Soil.59_2345540 JE.Soil.83_385898 JE.Soil.215_2102737 JE.Soil.215_2306374 JE.Soil.227_1794657 JE.Soil.91_702442 JE.Soil.87_1978544 JE.Soil.87_2708632 JE.Soil.227_2361936 JE.Soil.95_2548341 JE.Soil.87_1826415 JE.Soil.87_2537993 JE.Soil.219_366475 JE.Soil.71_1258380 JE.Soil.51_1447826 JE.Soil.75_2851403 JE.Soil.215_274013 JE.Soil.39_1965420 JE.Soil.235_2377356 JE.Soil.71_146085 JE.Soil.239_521236 JE.Soil.319_685172 JE.Soil.59_145216 JE.Soil.71_2150630 JE.Soil.83_464344 JE.Soil.87_2074484 JE.Soil.235_308095 JE.Soil.235_2117802 JE.Soil.239_638723 JE.Soil.91_853657 JE.Soil.71_2076605 JE.Soil.75_3455362 JE.Soil.35_3542819 JE.Soil.83_393645 JE.Soil.47_2847759 JE.Soil.87_514349 JE.Soil.59_1615214 JE.Soil.83_464120 JE.Soil.51_359123 JE.Soil.83_2522565 JE.Soil.51_232690 JE.Soil.7_204881 JE.Soil.239_2110654 JE.Soil.87_1790505 JE.Soil.83_2829648 JE.Soil.87_1820472 JE.Soil.63_1958388 JE.Soil.87_2249750 JE.Soil.35_3222361 JE.Soil.47_1575468 JE.Soil.71_1674185 JE.Soil.87_591146 JE.Soil.291_926339 JE.Soil.39_3055899 JE.Soil.43_782201 JE.Soil.87_379533 JE.Soil.51_525069 JE.Soil.59_530935 JE.Soil.319_1983245 JE.Soil.95_1796236 JE.Soil.71_2323021 JE.Soil.87_1983459 JE.Soil.83_767058 JE.Soil.87_535240 JE.Soil.87_2701299 JE.Soil.87_2701387 JE.Soil.91_2658188 JE.Soil.91_2658506 JE.Soil.63_2721024 JE.Soil.67_670897 JE.Soil.67_30988 JE.Soil.95_442689 JE.Soil.83_34101 JE.Soil.91_1669141 JE.Soil.71_2542357 JE.Soil.75_228603 JE.Soil.87_754250 JE.Soil.87_2642328 JE.Soil.83_2514221 JE.Soil.87_2361520 JE.Soil.87_490876 JE.Soil.87_490913 JE.Soil.87_95064 JE.Soil.87_770354 JE.Soil.87_565721 JE.Soil.87_684531 JE.Soil.83_1087417 JE.Soil.87_345997 JE.Soil.87_1650735 JE.Soil.91_1751360 JE.Lundberg.47_1679312 JE.Lundberg.131_1041768 JE.Lundberg.65_1663370 JE.Soil.235_1227965 JE.Soil.3_18001 JE.Lundberg.8_1089350 JE.Lundberg.8_781329 JE.Lundberg.77_966096 JE.Lundberg.143_1049478 JE.Lundberg.155_1480740 JE.Soil.91_81161 JE.Lundberg.170_555150 JE.Lundberg.92_553465 JE.Soil.71_1226155 JE.Soil.183_901342 JE.Soil.67_1776480 JE.Soil.51_1134875 JE.Soil.95_1778498 JE.Soil.87_65305 JE.Soil.239_842655 JE.Soil.35_1636714 JE.Soil.95_445225 JE.Soil.63_1483005 JE.Soil.83_671788 JE.Soil.183_410370 JE.Soil.87_1364019 JE.Soil.131_5034619 JE.Soil.235_986772 JE.Soil.39_531092 JE.Soil.219_156986 JE.Soil.27_4165135 JE.Soil.91_231728 JE.Soil.63_844423 JE.Soil.183_1389119 JE.Soil.39_2237333 JE.Soil.319_606766 JE.Soil.195_366853 JE.Soil.91_2462017 JE.Soil.71_1447451 JE.Soil.239_268500 JE.Soil.279_1027412 JE.Soil.83_2212053 JE.Soil.67_480317 JE.Soil.51_396603 JE.Soil.235_2390474 JE.Soil.235_2048932 JE.Soil.87_179403 JE.Soil.303_2164362 JE.Soil.239_1373233 JE.Soil.59_843835 JE.Soil.43_2801628 JE.Soil.59_2060769 JE.Soil.231_31262 JE.Soil.231_845435 JE.Soil.39_2824504 JE.Soil.91_736720 JE.Soil.279_294500 JE.Soil.71_2199839 JE.Soil.235_1838704 JE.Soil.303_1742753 JE.Soil.71_512051 JE.Soil.87_2645603 JE.Soil.87_52829 JE.Soil.283_421200 JE.Soil.239_2260101 JE.Soil.63_322130 JE.Soil.239_1142547 JE.Soil.59_2767449 JE.Soil.91_1926491 JE.Soil.39_307392 JE.Soil.51_389288 JE.Soil.87_600975 JE.Soil.63_1682416 JE.Soil.39_3392927 JE.Soil.91_1213871 JE.Soil.51_149875 JE.Soil.87_2435005 JE.Soil.87_2151063 JE.Soil.47_3194025 JE.Soil.87_1049759 JE.Soil.39_1926134 JE.Soil.7_272772 JE.Soil.83_2399304 JE.Soil.307_334609 JE.Soil.71_2032497 JE.Soil.47_234568 JE.Soil.239_115280 JE.Soil.87_1509774 JE.Soil.63_1546977 JE.Soil.87_303894 JE.Soil.71_1590460 JE.Soil.99_1228754 JE.Soil.295_1050168 JE.Soil.239_1917702 JE.Soil.83_1476856 JE.Soil.87_2201976 JE.Soil.239_1203906 JE.Soil.87_1730247 JE.Soil.295_1422689 JE.Soil.75_3373785 JE.Soil.91_447539 JE.Soil.75_910522 JE.Soil.91_2372547 JE.Soil.95_1491272 JE.Soil.91_490538 JE.Soil.7_870746 JE.Soil.63_2608522 JE.Soil.315_1905895 JE.Soil.63_445577 JE.Soil.91_1858852 JE.Soil.75_2358371 JE.Soil.63_1769871 JE.Soil.63_2424727 JE.Soil.91_312772 JE.Soil.71_1873779 JE.Soil.39_3787885 JE.Soil.67_2461346 JE.Soil.83_1165697 JE.Soil.87_2083516 JE.Soil.43_375895 JE.Soil.63_2094948 JE.Soil.87_2476936 JE.Soil.47_2390349 JE.Soil.71_2609912 JE.Soil.59_23968 JE.Soil.87_511278 JE.Soil.95_2069015 JE.Soil.75_442311 JE.Soil.75_3417680 JE.Soil.75_635593 JE.Soil.71_895696 JE.Soil.67_1443300 JE.Soil.83_934626 JE.Soil.67_1833229 JE.Soil.91_914514 JE.Soil.87_1357012 JE.Soil.75_1185253 JE.Soil.75_1058596 JE.Soil.83_1200847 JE.Soil.71_742456 JE.Soil.83_2380826 JE.Soil.71_884450 JE.Soil.83_151263 JE.Soil.87_218820 JE.Soil.87_2207317 JE.Soil.7_194787 JE.Soil.83_511 JE.Soil.91_121053 JE.Soil.95_17481 JE.Soil.83_2619774 JE.Soil.87_1919512 JE.Soil.91_1362714 JE.Soil.95_400971 JE.Soil.91_368442 JE.Soil.87_1501234 JE.Soil.87_1132974 JE.Soil.87_2171664 JE.Soil.95_1697331 JE.Soil.87_446582 JE.Soil.91_542455 JE.Soil.91_1987381 JE.Soil.95_259880 JE.Lundberg.134_770304 JE.Lundberg.2_537395 JE.Lundberg.11_1951163 JE.Lundberg.122_214412 JE.Lundberg.122_1375835 JE.Soil.139_1138787 JE.Lundberg.131_1321281 JE.Lundberg.134_744366 JE.Lundberg.164_349199 JE.Lundberg.182_201926 JE.Lundberg.2_867518 JE.Lundberg.116_765952 JE.Lundberg.122_1012950 JE.Lundberg.122_424417 JE.Lundberg.17_223170 JE.Lundberg.17_641087 JE.Lundberg.182_556176 JE.Lundberg.2_250117 JE.Lundberg.2_964313 JE.Lundberg.50_984467 JE.Lundberg.5_748252 JE.Lundberg.101_1291880 JE.Lundberg.101_685092 JE.Lundberg.101_755428 JE.Lundberg.104_1544178 JE.Lundberg.110_1302645 JE.Lundberg.110_308155 JE.Lundberg.110_884659 JE.Lundberg.116_892733 JE.Lundberg.119_1697422 JE.Lundberg.119_678787 JE.Lundberg.122_1460327 JE.Lundberg.122_1530368 JE.Lundberg.122_840618 JE.Lundberg.125_144821 JE.Lundberg.125_314983 JE.Lundberg.131_452394 JE.Lundberg.134_480739 JE.Lundberg.134_481023 JE.Lundberg.134_925243 JE.Lundberg.140_1050254 JE.Lundberg.140_1412719 JE.Lundberg.140_1729871 JE.Lundberg.140_872119 JE.Lundberg.143_1428533 JE.Lundberg.143_1682484 JE.Lundberg.143_1775361 JE.Lundberg.143_1894106 JE.Lundberg.146_1664625 JE.Lundberg.146_6635 JE.Lundberg.164_816681 JE.Lundberg.164_904760 JE.Lundberg.167_821770 JE.Lundberg.17_1256087 JE.Lundberg.17_266383 JE.Lundberg.17_373270 JE.Lundberg.17_954381 JE.Lundberg.182_1438306 JE.Lundberg.182_1755694 JE.Lundberg.182_1815937 JE.Lundberg.182_551036 JE.Lundberg.20_2395540 JE.Lundberg.23_108863 JE.Lundberg.23_1236188 JE.Lundberg.23_1523761 JE.Lundberg.23_502853 JE.Lundberg.29_1117792 JE.Lundberg.2_1001833 JE.Lundberg.2_1025529 JE.Lundberg.2_1030470 JE.Lundberg.2_1035451 JE.Lundberg.2_1050796 JE.Lundberg.2_1054324 JE.Lundberg.2_1066994 JE.Lundberg.2_1091467 JE.Lundberg.2_10955 JE.Lundberg.2_1110976 JE.Lundberg.2_1113427 JE.Lundberg.2_1134191 JE.Lundberg.2_1152269 JE.Lundberg.2_1160569 JE.Lundberg.2_1169023 JE.Lundberg.2_1181629 JE.Lundberg.2_119625 JE.Lundberg.2_1253849 JE.Lundberg.2_1363604 JE.Lundberg.2_1367807 JE.Lundberg.2_1387815 JE.Lundberg.2_1426419 JE.Lundberg.2_1427146 JE.Lundberg.2_1447981 JE.Lundberg.2_1458380 JE.Lundberg.2_1462058 JE.Lundberg.2_1462123 JE.Lundberg.2_1493192 JE.Lundberg.2_153365 JE.Lundberg.2_1537419 JE.Lundberg.2_1554044 JE.Lundberg.2_1567013 JE.Lundberg.2_1577307 JE.Lundberg.2_1609558 JE.Lundberg.2_1611642 JE.Lundberg.2_1611727 JE.Lundberg.2_1636863 JE.Lundberg.2_1637772 JE.Lundberg.2_1660120 JE.Lundberg.2_1674724 JE.Lundberg.2_1688317 JE.Lundberg.2_1719741 JE.Lundberg.2_1720030 JE.Lundberg.2_1722181 JE.Lundberg.2_173869 JE.Lundberg.2_183722 JE.Lundberg.2_219795 JE.Lundberg.2_236017 JE.Lundberg.2_241047 JE.Lundberg.2_256249 JE.Lundberg.2_27169 JE.Lundberg.2_342612 JE.Lundberg.2_363460 JE.Lundberg.2_367921 JE.Lundberg.2_380818 JE.Lundberg.2_44543 JE.Lundberg.2_447046 JE.Lundberg.2_483005 JE.Lundberg.2_491420 JE.Lundberg.2_501576 JE.Lundberg.2_501813 JE.Lundberg.2_51695 JE.Lundberg.2_517393 JE.Lundberg.2_518447 JE.Lundberg.2_518690 JE.Lundberg.2_534797 JE.Lundberg.2_549422 JE.Lundberg.2_580954 JE.Lundberg.2_60675 JE.Lundberg.2_607616 JE.Lundberg.2_689124 JE.Lundberg.2_693027 JE.Lundberg.2_70355 JE.Lundberg.2_707214 JE.Lundberg.2_773004 JE.Lundberg.2_794281 JE.Lundberg.2_796928 JE.Lundberg.2_813214 JE.Lundberg.2_824260 JE.Lundberg.2_82803 JE.Lundberg.2_840752 JE.Lundberg.2_855374 JE.Lundberg.2_867355 JE.Lundberg.2_882416 JE.Lundberg.2_882426 JE.Lundberg.2_889105 JE.Lundberg.2_905940 JE.Lundberg.2_947664 JE.Lundberg.2_951393 JE.Lundberg.2_954614 JE.Lundberg.2_965925 JE.Lundberg.32_1083141 JE.Lundberg.32_1249031 JE.Lundberg.32_142938 JE.Lundberg.32_146297 JE.Lundberg.32_1619077 JE.Lundberg.32_27594 JE.Lundberg.32_325268 JE.Lundberg.32_407747 JE.Lundberg.41_119871 JE.Lundberg.44_1085665 JE.Lundberg.44_1552927 JE.Lundberg.44_1641270 JE.Lundberg.44_432769 JE.Lundberg.44_432985 JE.Lundberg.50_123875 JE.Lundberg.53_1519275 JE.Lundberg.5_2061685 JE.Lundberg.5_884334 JE.Lundberg.68_1950031 JE.Lundberg.74_714770 JE.Lundberg.77_950398 JE.Soil.131_153083 JE.Soil.131_3714423 JE.Soil.131_3739946 JE.Soil.139_112202 JE.Soil.183_1267914 JE.Soil.183_1419689 JE.Soil.191_128030 JE.Soil.191_636202 JE.Soil.195_1121609 JE.Soil.227_1190580 JE.Soil.227_1335576 JE.Soil.227_1722309 JE.Soil.231_2345980 JE.Soil.231_309999 JE.Soil.235_1618055 JE.Soil.235_2079074 JE.Soil.235_428290 JE.Soil.239_2155859 JE.Soil.239_2422179 JE.Soil.239_701905 JE.Soil.23_1066892 JE.Soil.23_1160674 JE.Soil.295_1286579 JE.Soil.295_2164328 JE.Soil.295_684469 JE.Soil.35_2791145 JE.Soil.47_2120501 JE.Soil.51_516081 JE.Soil.71_1622068 JE.Soil.75_3275348 JE.Soil.7_1068457 JE.Soil.7_43979 JE.Soil.7_996918 JE.Soil.83_1238681 JE.Soil.87_432511 JE.Soil.87_518783 JE.Soil.91_129458 JE.Soil.91_1364131 JE.Soil.95_1072631 JE.Soil.95_1116469 JE.Soil.95_1177515 JE.Soil.95_25136 JE.Soil.95_358498 JE.Soil.95_68930 JE.Soil.95_728762 JE.Soil.99_2398315 JE.Lundberg.23_1424340 JE.Lundberg.2_447141 JE.Lundberg.2_457451 JE.Lundberg.2_708997 JE.Lundberg.2_781930 JE.Lundberg.2_797062 JE.Lundberg.2_819338 JE.Lundberg.2_948723 JE.Lundberg.2_1074543 JE.Lundberg.2_1082576 JE.Lundberg.2_1085262 JE.Lundberg.2_1325999 JE.Lundberg.2_1453232 JE.Lundberg.2_1570220 JE.Lundberg.2_1615339 JE.Lundberg.2_556544 JE.Lundberg.2_587185 JE.Lundberg.80_786492 JE.Soil.235_915941 JE.Soil.87_2378363 JE.Soil.95_1214278 JE.Lundberg.32_1077764 JE.Soil.179_655569 JE.Soil.179_2420397 JE.Soil.215_2207473 JE.Soil.27_302573 JE.Lundberg.122_1214368 JE.Lundberg.56_649222 JE.Lundberg.80_127381 JE.Lundberg.89_535274 JE.Soil.107_1566452 JE.Lundberg.17_1431176 JE.Lundberg.17_1436629 JE.Lundberg.23_165466 JE.Soil.139_2192121 JE.Soil.139_2224510 JE.Soil.139_2678356 JE.Lundberg.134_972851 JE.Lundberg.98_698924 JE.Lundberg.2_1265551 JE.Lundberg.98_239920 JE.Lundberg.2_1095250 JE.Lundberg.2_1351514 JE.Lundberg.182_811298 JE.Lundberg.182_811468 JE.Lundberg.2_1351464 JE.Lundberg.2_1407730 JE.Soil.7_784861 JE.Lundberg.44_1434863 JE.Lundberg.2_1420603 JE.Lundberg.23_493500 JE.Lundberg.8_953604 JE.Soil.227_2528177 JE.Lundberg.2_269575 JE.Soil.227_2412982 JE.Lundberg.50_1414217 JE.Lundberg.62_1960871 JE.Lundberg.176_1759101 JE.Lundberg.182_1599561 JE.Lundberg.182_765986 JE.Lundberg.188_685861 JE.Lundberg.170_249199 JE.Lundberg.170_993525 JE.Lundberg.191_666717 JE.Lundberg.170_271153 JE.Lundberg.170_522005 JE.Lundberg.170_713037 JE.Lundberg.176_1124429 JE.Lundberg.176_1579167 JE.Lundberg.176_1817406 JE.Lundberg.191_78205 JE.Lundberg.191_78288 JE.Lundberg.191_666681 JE.Lundberg.41_513485 JE.Soil.199_627297 JE.Soil.227_205057 JE.Soil.235_59301 JE.Soil.235_930235 JE.Soil.239_980809 JE.Soil.7_1178429 JE.Soil.87_1620024
JE.Lundberg.101_52251 JE.Lundberg.104_439431 JE.Lundberg.101_43917 JE.Lundberg.107_972682 JE.Lundberg.107_2281513 JE.Lundberg.104_139801 JE.Lundberg.101_1380461 JE.Lundberg.110_1594483 JE.Lundberg.11_60536 JE.Lundberg.110_185292 JE.Lundberg.101_1025534 JE.Lundberg.101_1601992 JE.Lundberg.137_706732 JE.Lundberg.86_1147320 JE.Lundberg.104_792494 JE.Lundberg.101_964858 JE.Lundberg.113_465989 JE.Lundberg.122_40092 JE.Lundberg.101_79320 JE.Lundberg.101_402182 JE.Soil.107_38814 JE.Lundberg.101_166222 JE.Lundberg.104_317801 JE.Lundberg.116_1518346 JE.Lundberg.116_623960 JE.Lundberg.125_459820 JE.Lundberg.152_31445 JE.Lundberg.101_498467 JE.Lundberg.119_915082 JE.Lundberg.101_1254197 JE.Lundberg.107_322275 JE.Lundberg.116_1616265 JE.Lundberg.104_427196 JE.Lundberg.104_964975 JE.Lundberg.107_1531454 JE.Lundberg.11_932491 JE.Lundberg.119_1136582 JE.Lundberg.122_1599448 JE.Lundberg.161_1062922 JE.Lundberg.17_1435580 JE.Lundberg.104_209148 JE.Lundberg.104_70718 JE.Lundberg.110_1387802 JE.Lundberg.104_382654 JE.Lundberg.116_1146772 JE.Lundberg.122_550061 JE.Lundberg.26_1026730 JE.Lundberg.62_336803 JE.Lundberg.116_1418868 JE.Lundberg.11_1278565 JE.Lundberg.101_1404517 JE.Lundberg.101_592717 JE.Lundberg.116_891937 JE.Lundberg.122_737980 JE.Lundberg.122_831184 JE.Lundberg.125_295856 JE.Lundberg.101_55227 JE.Lundberg.101_820184 JE.Lundberg.104_1158995 JE.Lundberg.104_1443890 JE.Lundberg.104_90176 JE.Lundberg.107_289132 JE.Lundberg.110_1024059 JE.Lundberg.122_1429592 JE.Lundberg.122_1543161 JE.Lundberg.125_228717 JE.Lundberg.140_585737 JE.Lundberg.155_1401565 JE.Lundberg.182_560575 JE.Lundberg.29_1741569 JE.Lundberg.50_700099 JE.Lundberg.56_1048334 JE.Lundberg.101_1100506 JE.Lundberg.101_234477 JE.Lundberg.101_936837 JE.Lundberg.104_1280488 JE.Lundberg.104_284877 JE.Lundberg.104_351262 JE.Lundberg.104_596971 JE.Lundberg.104_933045 JE.Lundberg.110_1008303 JE.Lundberg.110_754568 JE.Lundberg.113_1861458 JE.Lundberg.116_167454 JE.Lundberg.119_841847 JE.Lundberg.11_376425 JE.Lundberg.122_1542714 JE.Lundberg.122_275587 JE.Lundberg.122_384472 JE.Lundberg.137_911567 JE.Lundberg.158_846915 JE.Lundberg.158_956822 JE.Lundberg.170_951134 JE.Lundberg.173_706443 JE.Lundberg.182_695678 JE.Lundberg.182_907356 JE.Lundberg.23_1384261 JE.Lundberg.2_1600548 JE.Lundberg.50_709246 JE.Lundberg.86_52026 JE.Soil.119_630164 JE.Lundberg.101_1003329 JE.Lundberg.101_1256027 JE.Lundberg.101_127340 JE.Lundberg.101_1314707 JE.Lundberg.101_380484 JE.Lundberg.101_475730 JE.Lundberg.101_54229 JE.Lundberg.104_1062149 JE.Lundberg.104_1123969 JE.Lundberg.104_125556 JE.Lundberg.104_1466490 JE.Lundberg.104_252508 JE.Lundberg.104_255199 JE.Lundberg.104_5078 JE.Lundberg.107_117370 JE.Lundberg.107_2317595 JE.Lundberg.107_591759 JE.Lundberg.113_1393206 JE.Lundberg.116_1195814 JE.Lundberg.116_145757 JE.Lundberg.11_2009893 JE.Lundberg.11_516904 JE.Lundberg.125_287734 JE.Lundberg.131_296792 JE.Lundberg.134_115927 JE.Lundberg.134_432254 JE.Lundberg.137_595208 JE.Lundberg.140_118540 JE.Lundberg.140_1505578 JE.Lundberg.140_531457 JE.Lundberg.140_735996 JE.Lundberg.143_989216 JE.Lundberg.149_1120586 JE.Lundberg.149_1361417 JE.Lundberg.149_882434 JE.Lundberg.155_2568919 JE.Lundberg.155_3322254 JE.Lundberg.161_1002905 JE.Lundberg.167_936356 JE.Lundberg.173_455791 JE.Lundberg.176_1503865 JE.Lundberg.176_1917273 JE.Lundberg.176_2484827 JE.Lundberg.176_2549388 JE.Lundberg.176_873854 JE.Lundberg.17_1115259 JE.Lundberg.17_1160309 JE.Lundberg.17_529040 JE.Lundberg.182_1012357 JE.Lundberg.20_827399 JE.Lundberg.26_1478425 JE.Lundberg.26_677558 JE.Lundberg.29_1085073 JE.Lundberg.29_1216165 JE.Lundberg.29_1444024 JE.Lundberg.29_4856 JE.Lundberg.2_271270 JE.Lundberg.32_1354568 JE.Lundberg.38_76945 JE.Lundberg.41_1052673 JE.Lundberg.50_1192120 JE.Lundberg.50_352991 JE.Lundberg.50_630064 JE.Lundberg.53_66889 JE.Lundberg.56_1077440 JE.Lundberg.56_1521809 JE.Lundberg.56_765745 JE.Lundberg.62_187702 JE.Lundberg.65_1900740 JE.Lundberg.65_333446 JE.Lundberg.65_395119 JE.Lundberg.68_1194991 JE.Lundberg.89_472560 JE.Soil.103_764191 JE.Soil.183_1298932 JE.Soil.235_1255743 JE.Lundberg.101_1088346 JE.Lundberg.101_1177049 JE.Lundberg.101_1667138 JE.Lundberg.101_2867 JE.Lundberg.101_34388 JE.Lundberg.101_724845 JE.Lundberg.101_979930 JE.Lundberg.104_1123749 JE.Lundberg.104_1428657 JE.Lundberg.104_24195 JE.Lundberg.104_301564 JE.Lundberg.104_542500 JE.Lundberg.104_80523 JE.Lundberg.104_877670 JE.Lundberg.104_940202 JE.Lundberg.107_1164750 JE.Lundberg.107_1687151 JE.Lundberg.107_1794866 JE.Lundberg.107_394174 JE.Lundberg.110_102890 JE.Lundberg.110_1363860 JE.Lundberg.110_743103 JE.Lundberg.113_759656 JE.Lundberg.113_853918 JE.Lundberg.116_1155025 JE.Lundberg.116_1373455 JE.Lundberg.116_1867975 JE.Lundberg.116_656698 JE.Lundberg.119_884048 JE.Lundberg.11_1153141 JE.Lundberg.11_1600170 JE.Lundberg.11_2000907 JE.Lundberg.11_275811 JE.Lundberg.11_642155 JE.Lundberg.122_1567071 JE.Lundberg.122_434028 JE.Lundberg.122_677691 JE.Lundberg.122_740489 JE.Lundberg.122_762512 JE.Lundberg.125_1068226 JE.Lundberg.125_1139968 JE.Lundberg.128_196761 JE.Lundberg.128_65384 JE.Lundberg.128_874738 JE.Lundberg.131_1185387 JE.Lundberg.131_33269 JE.Lundberg.131_380907 JE.Lundberg.131_772844 JE.Lundberg.137_1110428 JE.Lundberg.137_731073 JE.Lundberg.140_520054 JE.Lundberg.140_647258 JE.Lundberg.143_198181 JE.Lundberg.146_1112565 JE.Lundberg.146_277808 JE.Lundberg.146_28371 JE.Lundberg.146_314188 JE.Lundberg.149_1230896 JE.Lundberg.149_255300 JE.Lundberg.152_1440963 JE.Lundberg.152_1569600 JE.Lundberg.152_1625405 JE.Lundberg.155_1403207 JE.Lundberg.155_191164 JE.Lundberg.155_2187141 JE.Lundberg.155_2544037 JE.Lundberg.155_3184657 JE.Lundberg.161_238198 JE.Lundberg.161_338252 JE.Lundberg.161_958669 JE.Lundberg.164_1036468 JE.Lundberg.164_227999 JE.Lundberg.164_235031 JE.Lundberg.164_277623 JE.Lundberg.167_4403 JE.Lundberg.167_80206 JE.Lundberg.170_350118 JE.Lundberg.170_817868 JE.Lundberg.176_220286 JE.Lundberg.182_1428918 JE.Lundberg.182_609632 JE.Lundberg.188_1223673 JE.Lundberg.188_556735 JE.Lundberg.188_570203 JE.Lundberg.191_327101 JE.Lundberg.20_2364260 JE.Lundberg.23_1008370 JE.Lundberg.23_531815 JE.Lundberg.23_766341 JE.Lundberg.26_292279 JE.Lundberg.26_565828 JE.Lundberg.26_646866 JE.Lundberg.29_102970 JE.Lundberg.29_1212929 JE.Lundberg.29_1559146 JE.Lundberg.29_1706931 JE.Lundberg.29_397989 JE.Lundberg.29_662727 JE.Lundberg.2_459131 JE.Lundberg.32_220842 JE.Lundberg.32_389097 JE.Lundberg.32_433186 JE.Lundberg.32_568584 JE.Lundberg.32_685734 JE.Lundberg.32_80426 JE.Lundberg.32_873565 JE.Lundberg.32_982001 JE.Lundberg.35_453270 JE.Lundberg.38_1341604 JE.Lundberg.38_427050 JE.Lundberg.41_863228 JE.Lundberg.44_886601 JE.Lundberg.50_1103558 JE.Lundberg.50_1117006 JE.Lundberg.50_1142721 JE.Lundberg.50_1384350 JE.Lundberg.50_1442946 JE.Lundberg.50_24075 JE.Lundberg.50_421078 JE.Lundberg.50_848039 JE.Lundberg.50_867313 JE.Lundberg.50_906165 JE.Lundberg.53_1879603 JE.Lundberg.53_2233361 JE.Lundberg.53_2482458 JE.Lundberg.53_396329 JE.Lundberg.56_1187337 JE.Lundberg.56_906101 JE.Lundberg.56_961005 JE.Lundberg.59_1345055 JE.Lundberg.59_1878950 JE.Lundberg.59_2137288 JE.Lundberg.59_2140708 JE.Lundberg.59_345387 JE.Lundberg.5_1615981 JE.Lundberg.5_616696 JE.Lundberg.62_1156728 JE.Lundberg.62_502240 JE.Lundberg.62_505664 JE.Lundberg.62_591352 JE.Lundberg.62_978446 JE.Lundberg.65_217774 JE.Lundberg.65_632171 JE.Lundberg.65_75702 JE.Lundberg.68_2035033 JE.Lundberg.68_2137788 JE.Lundberg.68_320552 JE.Lundberg.71_1836367 JE.Lundberg.74_1163026 JE.Lundberg.74_1917413 JE.Lundberg.74_2991079 JE.Lundberg.74_652283 JE.Lundberg.77_1114320 JE.Lundberg.77_1232954 JE.Lundberg.77_137585 JE.Lundberg.77_1681291 JE.Lundberg.77_1721573 JE.Lundberg.77_665786 JE.Lundberg.77_75394 JE.Lundberg.80_483504 JE.Lundberg.86_1483073 JE.Lundberg.89_1242844 JE.Lundberg.89_1321770 JE.Lundberg.89_280946 JE.Lundberg.98_1344517 JE.Soil.111_1580914 JE.Soil.183_1405617 JE.Soil.211_1215605 JE.Lundberg.101_1007680 JE.Lundberg.101_1014416 JE.Lundberg.101_1017791 JE.Lundberg.101_1025674 JE.Lundberg.101_1107378 JE.Lundberg.101_1117849 JE.Lundberg.101_1133957 JE.Lundberg.101_1135705 JE.Lundberg.101_1156923 JE.Lundberg.101_1185858 JE.Lundberg.101_1192845 JE.Lundberg.101_1199569 JE.Lundberg.101_1201080 JE.Lundberg.101_120328 JE.Lundberg.101_1239992 JE.Lundberg.101_1285435 JE.Lundberg.101_1299492 JE.Lundberg.101_1374652 JE.Lundberg.101_1382801 JE.Lundberg.101_1398343 JE.Lundberg.101_1422646 JE.Lundberg.101_1454655 JE.Lundberg.101_1462834 JE.Lundberg.101_1471424 JE.Lundberg.101_1480744 JE.Lundberg.101_1511652 JE.Lundberg.101_1514187 JE.Lundberg.101_1529266 JE.Lundberg.101_156008 JE.Lundberg.101_1585699 JE.Lundberg.101_1636606 JE.Lundberg.101_1667241 JE.Lundberg.101_1688127 JE.Lundberg.101_186668 JE.Lundberg.101_192759 JE.Lundberg.101_24291 JE.Lundberg.101_313156 JE.Lundberg.101_313249 JE.Lundberg.101_314056 JE.Lundberg.101_314806 JE.Lundberg.101_316900 JE.Lundberg.101_324474 JE.Lundberg.101_348094 JE.Lundberg.101_351958 JE.Lundberg.101_369291 JE.Lundberg.101_39915 JE.Lundberg.101_427345 JE.Lundberg.101_436663 JE.Lundberg.101_438312 JE.Lundberg.101_510963 JE.Lundberg.101_515066 JE.Lundberg.101_535001 JE.Lundberg.101_537487 JE.Lundberg.101_593347 JE.Lundberg.101_609048 JE.Lundberg.101_609089 JE.Lundberg.101_609850 JE.Lundberg.101_628801 JE.Lundberg.101_638475 JE.Lundberg.101_643377 JE.Lundberg.101_714395 JE.Lundberg.101_741413 JE.Lundberg.101_787513 JE.Lundberg.101_81314 JE.Lundberg.101_866184 JE.Lundberg.101_897173 JE.Lundberg.104_1046940 JE.Lundberg.104_1062293 JE.Lundberg.104_1062813 JE.Lundberg.104_1077963 JE.Lundberg.104_118777 JE.Lundberg.104_1213455 JE.Lundberg.104_1251865 JE.Lundberg.104_1303570 JE.Lundberg.104_1342114 JE.Lundberg.104_1344875 JE.Lundberg.104_1352527 JE.Lundberg.104_1443703 JE.Lundberg.104_1539125 JE.Lundberg.104_1606369 JE.Lundberg.104_161714 JE.Lundberg.104_1637410 JE.Lundberg.104_1638765 JE.Lundberg.104_1654915 JE.Lundberg.104_177977 JE.Lundberg.104_251923 JE.Lundberg.104_270179 JE.Lundberg.104_282163 JE.Lundberg.104_346876 JE.Lundberg.104_384360 JE.Lundberg.104_446092 JE.Lundberg.104_477351 JE.Lundberg.104_499889 JE.Lundberg.104_601994 JE.Lundberg.104_652060 JE.Lundberg.104_707014 JE.Lundberg.104_70737 JE.Lundberg.104_710402 JE.Lundberg.104_727779 JE.Lundberg.104_867850 JE.Lundberg.104_877682 JE.Lundberg.104_892092 JE.Lundberg.104_900758 JE.Lundberg.104_940220 JE.Lundberg.104_952029 JE.Lundberg.104_981407 JE.Lundberg.107_1126510 JE.Lundberg.107_1175863 JE.Lundberg.107_1224203 JE.Lundberg.107_142553 JE.Lundberg.107_1553950 JE.Lundberg.107_2091880 JE.Lundberg.107_2126131 JE.Lundberg.107_2398583 JE.Lundberg.107_577890 JE.Lundberg.107_657213 JE.Lundberg.107_697742 JE.Lundberg.110_100486 JE.Lundberg.110_105071 JE.Lundberg.110_1095548 JE.Lundberg.110_1163050 JE.Lundberg.110_1201463 JE.Lundberg.110_1242395 JE.Lundberg.110_1291771 JE.Lundberg.110_1364876 JE.Lundberg.110_1374421 JE.Lundberg.110_1381383 JE.Lundberg.110_142353 JE.Lundberg.110_1428429 JE.Lundberg.110_1456067 JE.Lundberg.110_1482627 JE.Lundberg.110_1502480 JE.Lundberg.110_1530093 JE.Lundberg.110_1582193 JE.Lundberg.110_1659432 JE.Lundberg.110_201437 JE.Lundberg.110_215576 JE.Lundberg.110_317660 JE.Lundberg.110_317752 JE.Lundberg.110_340040 JE.Lundberg.110_408139 JE.Lundberg.110_835294 JE.Lundberg.110_840776 JE.Lundberg.110_860279 JE.Lundberg.110_865543 JE.Lundberg.110_875243 JE.Lundberg.110_930414 JE.Lundberg.110_979094 JE.Lundberg.113_1099975 JE.Lundberg.113_1269094 JE.Lundberg.113_1299623 JE.Lundberg.113_1390882 JE.Lundberg.113_1433584 JE.Lundberg.113_1437358 JE.Lundberg.113_1604907 JE.Lundberg.113_1821190 JE.Lundberg.113_340808 JE.Lundberg.113_374786 JE.Lundberg.113_391593 JE.Lundberg.113_837028 JE.Lundberg.116_1045394 JE.Lundberg.116_1100189 JE.Lundberg.116_1136654 JE.Lundberg.116_1146852 JE.Lundberg.116_1161097 JE.Lundberg.116_1207040 JE.Lundberg.116_1243238 JE.Lundberg.116_12658 JE.Lundberg.116_1452467 JE.Lundberg.116_1452646 JE.Lundberg.116_1492519 JE.Lundberg.116_1508952 JE.Lundberg.116_1610469 JE.Lundberg.116_167113 JE.Lundberg.116_1790340 JE.Lundberg.116_1843701 JE.Lundberg.116_1879849 JE.Lundberg.116_2000495 JE.Lundberg.116_2015473 JE.Lundberg.116_2042739 JE.Lundberg.116_2051031 JE.Lundberg.116_210034 JE.Lundberg.116_274041 JE.Lundberg.116_331938 JE.Lundberg.116_336701 JE.Lundberg.116_353565 JE.Lundberg.116_373252 JE.Lundberg.116_4757 JE.Lundberg.116_724851 JE.Lundberg.116_774076 JE.Lundberg.116_844226 JE.Lundberg.116_872264 JE.Lundberg.116_954463 JE.Lundberg.116_955404 JE.Lundberg.119_1000286 JE.Lundberg.119_1122447 JE.Lundberg.119_1123583 JE.Lundberg.119_1178490 JE.Lundberg.119_1195991 JE.Lundberg.119_1267983 JE.Lundberg.119_1417980 JE.Lundberg.119_1423197 JE.Lundberg.119_1838124 JE.Lundberg.119_1868765 JE.Lundberg.119_1985230 JE.Lundberg.119_275205 JE.Lundberg.119_325673 JE.Lundberg.119_838319 JE.Lundberg.119_918818 JE.Lundberg.11_1027098 JE.Lundberg.11_1031842 JE.Lundberg.11_1107763 JE.Lundberg.11_112838 JE.Lundberg.11_1175030 JE.Lundberg.11_137443 JE.Lundberg.11_1390211 JE.Lundberg.11_1474107 JE.Lundberg.11_1487934 JE.Lundberg.11_1526548 JE.Lundberg.11_1543248 JE.Lundberg.11_1713283 JE.Lundberg.11_1784392 JE.Lundberg.11_1786492 JE.Lundberg.11_1791816 JE.Lundberg.11_1793607 JE.Lundberg.11_1884843 JE.Lundberg.11_2062140 JE.Lundberg.11_2155391 JE.Lundberg.11_316046 JE.Lundberg.11_368640 JE.Lundberg.11_550476 JE.Lundberg.11_649102 JE.Lundberg.11_984157 JE.Lundberg.122_1060021 JE.Lundberg.122_1118174 JE.Lundberg.122_1150449 JE.Lundberg.122_1211515 JE.Lundberg.122_1226409 JE.Lundberg.122_1263223 JE.Lundberg.122_1307180 JE.Lundberg.122_1350861 JE.Lundberg.122_1390654 JE.Lundberg.122_1419245 JE.Lundberg.122_1425199 JE.Lundberg.122_1475490 JE.Lundberg.122_1498155 JE.Lundberg.122_1520182 JE.Lundberg.122_15235 JE.Lundberg.122_1523854 JE.Lundberg.122_1525917 JE.Lundberg.122_1667455 JE.Lundberg.122_247889 JE.Lundberg.122_248987 JE.Lundberg.122_257884 JE.Lundberg.122_285397 JE.Lundberg.122_289708 JE.Lundberg.122_306730 JE.Lundberg.122_352956 JE.Lundberg.122_413835 JE.Lundberg.122_543245 JE.Lundberg.122_550434 JE.Lundberg.122_588655 JE.Lundberg.122_589494 JE.Lundberg.122_615841 JE.Lundberg.122_718721 JE.Lundberg.122_795209 JE.Lundberg.122_813999 JE.Lundberg.122_862840 JE.Lundberg.122_91457 JE.Lundberg.122_939735 JE.Lundberg.122_940054 JE.Lundberg.122_940373 JE.Lundberg.122_958918 JE.Lundberg.122_978974 JE.Lundberg.125_1129539 JE.Lundberg.125_114198 JE.Lundberg.125_1334314 JE.Lundberg.125_1349022 JE.Lundberg.125_1370076 JE.Lundberg.125_213240 JE.Lundberg.125_636951 JE.Lundberg.125_704001 JE.Lundberg.125_834361 JE.Lundberg.128_168021 JE.Lundberg.128_190953 JE.Lundberg.128_227561 JE.Lundberg.128_346820 JE.Lundberg.128_433544 JE.Lundberg.128_442140 JE.Lundberg.128_556329 JE.Lundberg.128_669451 JE.Lundberg.128_750666 JE.Lundberg.128_809909 JE.Lundberg.128_842947 JE.Lundberg.128_900545 JE.Lundberg.131_1099010 JE.Lundberg.131_1197653 JE.Lundberg.131_1303572 JE.Lundberg.131_1419666 JE.Lundberg.131_331059 JE.Lundberg.131_369247 JE.Lundberg.131_450113 JE.Lundberg.131_597149 JE.Lundberg.131_601426 JE.Lundberg.131_70261 JE.Lundberg.131_70433 JE.Lundberg.131_70921 JE.Lundberg.131_763475 JE.Lundberg.131_887604 JE.Lundberg.131_899701 JE.Lundberg.131_989085 JE.Lundberg.134_1054694 JE.Lundberg.134_1152146 JE.Lundberg.134_150361 JE.Lundberg.134_151091 JE.Lundberg.134_193079 JE.Lundberg.134_499867 JE.Lundberg.134_589299 JE.Lundberg.134_815554 JE.Lundberg.134_820447 JE.Lundberg.134_989128 JE.Lundberg.134_989181 JE.Lundberg.137_1051768 JE.Lundberg.137_1190712 JE.Lundberg.137_1213542 JE.Lundberg.137_1374656 JE.Lundberg.137_1575151 JE.Lundberg.137_159394 JE.Lundberg.137_269573 JE.Lundberg.137_274445 JE.Lundberg.137_357780 JE.Lundberg.137_373871 JE.Lundberg.137_495617 JE.Lundberg.137_569684 JE.Lundberg.137_573405 JE.Lundberg.137_602363 JE.Lundberg.137_77183 JE.Lundberg.137_793504 JE.Lundberg.140_1002749 JE.Lundberg.140_102054 JE.Lundberg.140_1028440 JE.Lundberg.140_1261542 JE.Lundberg.140_139421 JE.Lundberg.140_1499227 JE.Lundberg.140_1516496 JE.Lundberg.140_15842 JE.Lundberg.140_15908 JE.Lundberg.140_1770957 JE.Lundberg.140_254535 JE.Lundberg.140_305354 JE.Lundberg.140_321486 JE.Lundberg.140_374567 JE.Lundberg.140_414351 JE.Lundberg.140_42015 JE.Lundberg.140_453697 JE.Lundberg.140_562911 JE.Lundberg.140_647114 JE.Lundberg.140_662899 JE.Lundberg.140_663187 JE.Lundberg.140_871054 JE.Lundberg.143_1264336 JE.Lundberg.143_1276406 JE.Lundberg.143_1732066 JE.Lundberg.143_522963 JE.Lundberg.143_622211 JE.Lundberg.143_7711 JE.Lundberg.143_778583 JE.Lundberg.143_859648 JE.Lundberg.146_1451186 JE.Lundberg.146_330893 JE.Lundberg.146_874852 JE.Lundberg.149_1209242 JE.Lundberg.149_1328037 JE.Lundberg.149_1504243 JE.Lundberg.149_1784665 JE.Lundberg.149_1801424 JE.Lundberg.149_277194 JE.Lundberg.149_278675 JE.Lundberg.149_336740 JE.Lundberg.149_457732 JE.Lundberg.149_848592 JE.Lundberg.149_881313 JE.Lundberg.149_882597 JE.Lundberg.149_986870 JE.Lundberg.152_103893 JE.Lundberg.152_1607123 JE.Lundberg.152_1795526 JE.Lundberg.152_830499 JE.Lundberg.155_2283877 JE.Lundberg.155_3222584 JE.Lundberg.155_3230041 JE.Lundberg.158_317319 JE.Lundberg.158_580070 JE.Lundberg.158_962459 JE.Lundberg.161_1190896 JE.Lundberg.161_1228618 JE.Lundberg.161_1301033 JE.Lundberg.161_1329691 JE.Lundberg.161_168345 JE.Lundberg.161_181727 JE.Lundberg.161_19731 JE.Lundberg.161_292379 JE.Lundberg.161_29994 JE.Lundberg.161_511384 JE.Lundberg.161_541008 JE.Lundberg.161_835584 JE.Lundberg.164_169285 JE.Lundberg.164_326219 JE.Lundberg.164_345923 JE.Lundberg.164_577003 JE.Lundberg.164_688668 JE.Lundberg.164_995750 JE.Lundberg.167_1079457 JE.Lundberg.167_155836 JE.Lundberg.167_302891 JE.Lundberg.167_638992 JE.Lundberg.167_9231 JE.Lundberg.170_1124739 JE.Lundberg.170_1175512 JE.Lundberg.170_129842 JE.Lundberg.170_30430 JE.Lundberg.170_348964 JE.Lundberg.170_349010 JE.Lundberg.170_616717 JE.Lundberg.170_825491 JE.Lundberg.173_10998 JE.Lundberg.173_1157351 JE.Lundberg.173_1222908 JE.Lundberg.173_1254569 JE.Lundberg.173_1450372 JE.Lundberg.173_162927 JE.Lundberg.173_163241 JE.Lundberg.173_1665254 JE.Lundberg.173_244012 JE.Lundberg.173_303899 JE.Lundberg.173_332064 JE.Lundberg.173_539811 JE.Lundberg.173_59345 JE.Lundberg.173_89322 JE.Lundberg.173_94822 JE.Lundberg.173_997156 JE.Lundberg.176_1409322 JE.Lundberg.176_1690538 JE.Lundberg.176_2038890 JE.Lundberg.176_2118385 JE.Lundberg.176_2427727 JE.Lundberg.176_255928 JE.Lundberg.17_109311 JE.Lundberg.17_128680 JE.Lundberg.17_1381171 JE.Lundberg.17_1381412 JE.Lundberg.17_1395245 JE.Lundberg.17_1406933 JE.Lundberg.17_1471764 JE.Lundberg.17_181256 JE.Lundberg.17_265698 JE.Lundberg.17_329021 JE.Lundberg.17_374354 JE.Lundberg.17_515741 JE.Lundberg.17_617140 JE.Lundberg.17_67528 JE.Lundberg.17_894005 JE.Lundberg.182_1081411 JE.Lundberg.182_1103830 JE.Lundberg.182_1224733 JE.Lundberg.182_1229692 JE.Lundberg.182_12526 JE.Lundberg.182_128380 JE.Lundberg.182_1287388 JE.Lundberg.182_1391787 JE.Lundberg.182_1473271 JE.Lundberg.182_152269 JE.Lundberg.182_1524931 JE.Lundberg.182_1528417 JE.Lundberg.182_1549551 JE.Lundberg.182_436250 JE.Lundberg.182_468085 JE.Lundberg.182_687224 JE.Lundberg.182_719381 JE.Lundberg.182_740666 JE.Lundberg.182_86665 JE.Lundberg.182_869187 JE.Lundberg.182_897086 JE.Lundberg.188_1112747 JE.Lundberg.188_1253984 JE.Lundberg.188_994782 JE.Lundberg.191_1092053 JE.Lundberg.191_890798 JE.Lundberg.191_891049 JE.Lundberg.20_1196318 JE.Lundberg.20_1381859 JE.Lundberg.20_1954662 JE.Lundberg.20_2027968 JE.Lundberg.20_2332031 JE.Lundberg.20_421646 JE.Lundberg.20_501153 JE.Lundberg.20_628242 JE.Lundberg.20_885160 JE.Lundberg.23_1003391 JE.Lundberg.23_1049763 JE.Lundberg.23_1140416 JE.Lundberg.23_117237 JE.Lundberg.23_1190544 JE.Lundberg.23_1215972 JE.Lundberg.23_1348567 JE.Lundberg.23_1434993 JE.Lundberg.23_1452035 JE.Lundberg.23_1465774 JE.Lundberg.23_1545683 JE.Lundberg.23_1556451 JE.Lundberg.23_1571856 JE.Lundberg.23_1581803 JE.Lundberg.23_159069 JE.Lundberg.23_1592067 JE.Lundberg.23_237930 JE.Lundberg.23_251104 JE.Lundberg.23_25432 JE.Lundberg.23_352960 JE.Lundberg.23_436825 JE.Lundberg.23_494139 JE.Lundberg.23_568168 JE.Lundberg.23_618138 JE.Lundberg.23_741272 JE.Lundberg.23_755069 JE.Lundberg.23_862608 JE.Lundberg.23_891687 JE.Lundberg.23_894486 JE.Lundberg.23_950790 JE.Lundberg.23_989920 JE.Lundberg.26_1183624 JE.Lundberg.26_1184963 JE.Lundberg.26_1234856 JE.Lundberg.26_1236519 JE.Lundberg.26_1240031 JE.Lundberg.26_130897 JE.Lundberg.26_1373647 JE.Lundberg.26_1444223 JE.Lundberg.26_1574088 JE.Lundberg.26_16509 JE.Lundberg.26_1682371 JE.Lundberg.26_1682689 JE.Lundberg.26_171683 JE.Lundberg.26_1799796 JE.Lundberg.26_308061 JE.Lundberg.26_38384 JE.Lundberg.26_491482 JE.Lundberg.26_500529 JE.Lundberg.26_595919 JE.Lundberg.26_718173 JE.Lundberg.26_739111 JE.Lundberg.26_816385 JE.Lundberg.26_943936 JE.Lundberg.29_1704592 JE.Lundberg.29_244878 JE.Lundberg.29_244910 JE.Lundberg.29_326228 JE.Lundberg.29_399676 JE.Lundberg.29_4414 JE.Lundberg.29_525042 JE.Lundberg.2_1005233 JE.Lundberg.2_102783 JE.Lundberg.2_1070546 JE.Lundberg.2_1246438 JE.Lundberg.2_1485269 JE.Lundberg.2_235605 JE.Lundberg.2_298601 JE.Lundberg.2_326748 JE.Lundberg.2_539332 JE.Lundberg.2_576147 JE.Lundberg.2_598955 JE.Lundberg.2_627567 JE.Lundberg.2_719128 JE.Lundberg.2_804492 JE.Lundberg.32_1299574 JE.Lundberg.32_1402581 JE.Lundberg.32_184750 JE.Lundberg.32_433137 JE.Lundberg.32_591638 JE.Lundberg.32_815744 JE.Lundberg.35_1512843 JE.Lundberg.35_2038884 JE.Lundberg.35_4773 JE.Lundberg.38_1181429 JE.Lundberg.38_339364 JE.Lundberg.38_751538 JE.Lundberg.38_788362 JE.Lundberg.38_805114 JE.Lundberg.38_856561 JE.Lundberg.38_883948 JE.Lundberg.38_937283 JE.Lundberg.41_109846 JE.Lundberg.41_1527258 JE.Lundberg.41_1545050 JE.Lundberg.41_658164 JE.Lundberg.41_953738 JE.Lundberg.44_1018175 JE.Lundberg.44_1121777 JE.Lundberg.44_1148928 JE.Lundberg.44_1244922 JE.Lundberg.44_1303546 JE.Lundberg.44_1659865 JE.Lundberg.44_1753050 JE.Lundberg.44_1895609 JE.Lundberg.44_1895852 JE.Lundberg.44_423683 JE.Lundberg.44_979632 JE.Lundberg.47_1026289 JE.Lundberg.47_1592569 JE.Lundberg.47_1646462 JE.Lundberg.47_299867 JE.Lundberg.47_735833 JE.Lundberg.50_1000478 JE.Lundberg.50_1095037 JE.Lundberg.50_1142608 JE.Lundberg.50_1188989 JE.Lundberg.50_1190835 JE.Lundberg.50_1203862 JE.Lundberg.50_1209489 JE.Lundberg.50_1215186 JE.Lundberg.50_1223245 JE.Lundberg.50_12501 JE.Lundberg.50_1253089 JE.Lundberg.50_1263777 JE.Lundberg.50_1269234 JE.Lundberg.50_1270141 JE.Lundberg.50_12809 JE.Lundberg.50_1285021 JE.Lundberg.50_1298895 JE.Lundberg.50_130175 JE.Lundberg.50_1302137 JE.Lundberg.50_1341085 JE.Lundberg.50_1343573 JE.Lundberg.50_1383707 JE.Lundberg.50_1406127 JE.Lundberg.50_1417716 JE.Lundberg.50_1421909 JE.Lundberg.50_1441130 JE.Lundberg.50_144450 JE.Lundberg.50_144473 JE.Lundberg.50_160503 JE.Lundberg.50_167427 JE.Lundberg.50_255487 JE.Lundberg.50_264112 JE.Lundberg.50_29161 JE.Lundberg.50_308975 JE.Lundberg.50_321067 JE.Lundberg.50_333626 JE.Lundberg.50_333809 JE.Lundberg.50_357389 JE.Lundberg.50_359667 JE.Lundberg.50_362940 JE.Lundberg.50_374608 JE.Lundberg.50_391925 JE.Lundberg.50_399177 JE.Lundberg.50_40010 JE.Lundberg.50_424668 JE.Lundberg.50_474800 JE.Lundberg.50_476626 JE.Lundberg.50_487089 JE.Lundberg.50_53249 JE.Lundberg.50_535337 JE.Lundberg.50_563283 JE.Lundberg.50_575066 JE.Lundberg.50_586949 JE.Lundberg.50_590848 JE.Lundberg.50_665791 JE.Lundberg.50_670347 JE.Lundberg.50_6825 JE.Lundberg.50_688743 JE.Lundberg.50_706148 JE.Lundberg.50_762429 JE.Lundberg.50_768203 JE.Lundberg.50_770051 JE.Lundberg.50_814364 JE.Lundberg.50_815970 JE.Lundberg.50_844313 JE.Lundberg.50_856673 JE.Lundberg.50_860985 JE.Lundberg.50_863348 JE.Lundberg.50_87127 JE.Lundberg.50_87913 JE.Lundberg.50_889049 JE.Lundberg.50_94222 JE.Lundberg.50_96844 JE.Lundberg.53_1050652 JE.Lundberg.53_1063856 JE.Lundberg.53_1065624 JE.Lundberg.53_1174914 JE.Lundberg.53_1197247 JE.Lundberg.53_1244295 JE.Lundberg.53_1316759 JE.Lundberg.53_133347 JE.Lundberg.53_1361352 JE.Lundberg.53_1419503 JE.Lundberg.53_1474746 JE.Lundberg.53_1507513 JE.Lundberg.53_1586597 JE.Lundberg.53_1685783 JE.Lundberg.53_1751297 JE.Lundberg.53_1823898 JE.Lundberg.53_1904007 JE.Lundberg.53_1913765 JE.Lundberg.53_1917165 JE.Lundberg.53_1981048 JE.Lundberg.53_1999437 JE.Lundberg.53_2011235 JE.Lundberg.53_2072225 JE.Lundberg.53_213527 JE.Lundberg.53_2145695 JE.Lundberg.53_2156136 JE.Lundberg.53_2176575 JE.Lundberg.53_2241666 JE.Lundberg.53_233081 JE.Lundberg.53_2362742 JE.Lundberg.53_2523697 JE.Lundberg.53_283671 JE.Lundberg.53_287797 JE.Lundberg.53_32644 JE.Lundberg.53_335494 JE.Lundberg.53_336093 JE.Lundberg.53_338318 JE.Lundberg.53_387235 JE.Lundberg.53_425334 JE.Lundberg.53_4792 JE.Lundberg.53_615998 JE.Lundberg.53_638420 JE.Lundberg.53_643514 JE.Lundberg.53_931870 JE.Lundberg.53_943345 JE.Lundberg.53_989000 JE.Lundberg.56_1082637 JE.Lundberg.56_1106174 JE.Lundberg.56_1163814 JE.Lundberg.56_1207593 JE.Lundberg.56_1286832 JE.Lundberg.56_12997 JE.Lundberg.56_1323051 JE.Lundberg.56_1329578 JE.Lundberg.56_1432671 JE.Lundberg.56_1459729 JE.Lundberg.56_1470844 JE.Lundberg.56_1492646 JE.Lundberg.56_1499364 JE.Lundberg.56_1509835 JE.Lundberg.56_165709 JE.Lundberg.56_1663610 JE.Lundberg.56_1740556 JE.Lundberg.56_1780478 JE.Lundberg.56_1798183 JE.Lundberg.56_1811484 JE.Lundberg.56_1813177 JE.Lundberg.56_1823469 JE.Lundberg.56_1829947 JE.Lundberg.56_1836162 JE.Lundberg.56_1918826 JE.Lundberg.56_194724 JE.Lundberg.56_1964890 JE.Lundberg.56_1989602 JE.Lundberg.56_224125 JE.Lundberg.56_228170 JE.Lundberg.56_244322 JE.Lundberg.56_246430 JE.Lundberg.56_304403 JE.Lundberg.56_315899 JE.Lundberg.56_337446 JE.Lundberg.56_356055 JE.Lundberg.56_363552 JE.Lundberg.56_399990 JE.Lundberg.56_413010 JE.Lundberg.56_454803 JE.Lundberg.56_454935 JE.Lundberg.56_464108 JE.Lundberg.56_470741 JE.Lundberg.56_480693 JE.Lundberg.56_492546 JE.Lundberg.56_501583 JE.Lundberg.56_508760 JE.Lundberg.56_508908 JE.Lundberg.56_525436 JE.Lundberg.56_525534 JE.Lundberg.56_562816 JE.Lundberg.56_606190 JE.Lundberg.56_624569 JE.Lundberg.56_63831 JE.Lundberg.56_660062 JE.Lundberg.56_780689 JE.Lundberg.56_821253 JE.Lundberg.56_832209 JE.Lundberg.56_850496 JE.Lundberg.56_883508 JE.Lundberg.56_910074 JE.Lundberg.56_924030 JE.Lundberg.56_968777 JE.Lundberg.56_994087 JE.Lundberg.59_1073376 JE.Lundberg.59_1165646 JE.Lundberg.59_118869 JE.Lundberg.59_1208555 JE.Lundberg.59_1268774 JE.Lundberg.59_1293203 JE.Lundberg.59_147717 JE.Lundberg.59_1493938 JE.Lundberg.59_153813 JE.Lundberg.59_1553632 JE.Lundberg.59_1579817 JE.Lundberg.59_1622568 JE.Lundberg.59_1622647 JE.Lundberg.59_1646124 JE.Lundberg.59_1772624 JE.Lundberg.59_1806606 JE.Lundberg.59_1906262 JE.Lundberg.59_1999510 JE.Lundberg.59_2016194 JE.Lundberg.59_2153565 JE.Lundberg.59_2278009 JE.Lundberg.59_2306708 JE.Lundberg.59_297879 JE.Lundberg.59_352154 JE.Lundberg.59_441237 JE.Lundberg.59_443103 JE.Lundberg.59_444753 JE.Lundberg.59_478387 JE.Lundberg.59_598026 JE.Lundberg.59_677431 JE.Lundberg.59_733700 JE.Lundberg.59_773510 JE.Lundberg.59_906135 JE.Lundberg.59_940451 JE.Lundberg.59_941482 JE.Lundberg.5_1410370 JE.Lundberg.5_1489737 JE.Lundberg.5_1522694 JE.Lundberg.5_1610534 JE.Lundberg.5_1633982 JE.Lundberg.5_1681633 JE.Lundberg.5_1738367 JE.Lundberg.5_1803580 JE.Lundberg.5_1920415 JE.Lundberg.5_217509 JE.Lundberg.5_235875 JE.Lundberg.5_331994 JE.Lundberg.5_333127 JE.Lundberg.5_382216 JE.Lundberg.5_518551 JE.Lundberg.5_585992 JE.Lundberg.62_1000854 JE.Lundberg.62_1001097 JE.Lundberg.62_1011347 JE.Lundberg.62_1013821 JE.Lundberg.62_1025734 JE.Lundberg.62_1029591 JE.Lundberg.62_1037447 JE.Lundberg.62_108383 JE.Lundberg.62_1200112 JE.Lundberg.62_1217015 JE.Lundberg.62_1222691 JE.Lundberg.62_1289160 JE.Lundberg.62_1334378 JE.Lundberg.62_1428386 JE.Lundberg.62_1429203 JE.Lundberg.62_1439214 JE.Lundberg.62_1447658 JE.Lundberg.62_1448146 JE.Lundberg.62_1468794 JE.Lundberg.62_1485586 JE.Lundberg.62_1487238 JE.Lundberg.62_1497323 JE.Lundberg.62_1504221 JE.Lundberg.62_1512952 JE.Lundberg.62_1533273 JE.Lundberg.62_1625004 JE.Lundberg.62_1683476 JE.Lundberg.62_1683524 JE.Lundberg.62_1703399 JE.Lundberg.62_1708151 JE.Lundberg.62_1725567 JE.Lundberg.62_1751 JE.Lundberg.62_1767339 JE.Lundberg.62_1774995 JE.Lundberg.62_1781338 JE.Lundberg.62_1873147 JE.Lundberg.62_1982718 JE.Lundberg.62_1983246 JE.Lundberg.62_1987951 JE.Lundberg.62_237095 JE.Lundberg.62_274515 JE.Lundberg.62_281919 JE.Lundberg.62_297506 JE.Lundberg.62_304693 JE.Lundberg.62_304999 JE.Lundberg.62_338987 JE.Lundberg.62_355503 JE.Lundberg.62_362012 JE.Lundberg.62_374621 JE.Lundberg.62_385380 JE.Lundberg.62_437708 JE.Lundberg.62_493737 JE.Lundberg.62_52927 JE.Lundberg.62_53384 JE.Lundberg.62_548302 JE.Lundberg.62_549776 JE.Lundberg.62_565092 JE.Lundberg.62_590139 JE.Lundberg.62_591253 JE.Lundberg.62_595366 JE.Lundberg.62_599285 JE.Lundberg.62_618982 JE.Lundberg.62_623671 JE.Lundberg.62_643137 JE.Lundberg.62_654049 JE.Lundberg.62_657814 JE.Lundberg.62_672569 JE.Lundberg.62_68124 JE.Lundberg.62_721258 JE.Lundberg.62_808208 JE.Lundberg.62_808251 JE.Lundberg.62_816110 JE.Lundberg.62_889439 JE.Lundberg.62_902166 JE.Lundberg.62_956075 JE.Lundberg.62_98260 JE.Lundberg.62_98352 JE.Lundberg.65_1011067 JE.Lundberg.65_1059179 JE.Lundberg.65_1065620 JE.Lundberg.65_106691 JE.Lundberg.65_1103 JE.Lundberg.65_1135421 JE.Lundberg.65_1167220 JE.Lundberg.65_1305039 JE.Lundberg.65_1322327 JE.Lundberg.65_1357153 JE.Lundberg.65_1379389 JE.Lundberg.65_1379665 JE.Lundberg.65_1421658 JE.Lundberg.65_1466774 JE.Lundberg.65_1554808 JE.Lundberg.65_1559128 JE.Lundberg.65_1581409 JE.Lundberg.65_1584351 JE.Lundberg.65_1670717 JE.Lundberg.65_170046 JE.Lundberg.65_1703149 JE.Lundberg.65_170437 JE.Lundberg.65_1706326 JE.Lundberg.65_1723055 JE.Lundberg.65_1730957 JE.Lundberg.65_1770749 JE.Lundberg.65_1901221 JE.Lundberg.65_222588 JE.Lundberg.65_26180 JE.Lundberg.65_26477 JE.Lundberg.65_280633 JE.Lundberg.65_281167 JE.Lundberg.65_283510 JE.Lundberg.65_343113 JE.Lundberg.65_359067 JE.Lundberg.65_3605 JE.Lundberg.65_364524 JE.Lundberg.65_381999 JE.Lundberg.65_400206 JE.Lundberg.65_433667 JE.Lundberg.65_46688 JE.Lundberg.65_544578 JE.Lundberg.65_561810 JE.Lundberg.65_584641 JE.Lundberg.65_666405 JE.Lundberg.65_779037 JE.Lundberg.65_814563 JE.Lundberg.65_856425 JE.Lundberg.65_877745 JE.Lundberg.65_8924 JE.Lundberg.65_904190 JE.Lundberg.68_1059305 JE.Lundberg.68_1066074 JE.Lundberg.68_1071063 JE.Lundberg.68_1115343 JE.Lundberg.68_1123929 JE.Lundberg.68_1130619 JE.Lundberg.68_1137026 JE.Lundberg.68_1151935 JE.Lundberg.68_1182970 JE.Lundberg.68_1187319 JE.Lundberg.68_1194196 JE.Lundberg.68_1194244 JE.Lundberg.68_1204014 JE.Lundberg.68_1270599 JE.Lundberg.68_1275725 JE.Lundberg.68_1285633 JE.Lundberg.68_1290524 JE.Lundberg.68_1326056 JE.Lundberg.68_1462516 JE.Lundberg.68_1468348 JE.Lundberg.68_1497944 JE.Lundberg.68_1521844 JE.Lundberg.68_1522834 JE.Lundberg.68_1533864 JE.Lundberg.68_1547287 JE.Lundberg.68_1574633 JE.Lundberg.68_1581017 JE.Lundberg.68_1602097 JE.Lundberg.68_1610360 JE.Lundberg.68_1623601 JE.Lundberg.68_1629643 JE.Lundberg.68_1667744 JE.Lundberg.68_1765584 JE.Lundberg.68_1782422 JE.Lundberg.68_1826800 JE.Lundberg.68_1830608 JE.Lundberg.68_1905536 JE.Lundberg.68_1917994 JE.Lundberg.68_1935946 JE.Lundberg.68_1961419 JE.Lundberg.68_1989674 JE.Lundberg.68_201601 JE.Lundberg.68_2060696 JE.Lundberg.68_2090370 JE.Lundberg.68_2115818 JE.Lundberg.68_2124800 JE.Lundberg.68_219069 JE.Lundberg.68_2282910 JE.Lundberg.68_2312031 JE.Lundberg.68_2313015 JE.Lundberg.68_235380 JE.Lundberg.68_280676 JE.Lundberg.68_289887 JE.Lundberg.68_296923 JE.Lundberg.68_299884 JE.Lundberg.68_34700 JE.Lundberg.68_360386 JE.Lundberg.68_409912 JE.Lundberg.68_409953 JE.Lundberg.68_41975 JE.Lundberg.68_438407 JE.Lundberg.68_478960 JE.Lundberg.68_493971 JE.Lundberg.68_578394 JE.Lundberg.68_611784 JE.Lundberg.68_614995 JE.Lundberg.68_618705 JE.Lundberg.68_621033 JE.Lundberg.68_632195 JE.Lundberg.68_637957 JE.Lundberg.68_656662 JE.Lundberg.68_697777 JE.Lundberg.68_709268 JE.Lundberg.68_742967 JE.Lundberg.68_7507 JE.Lundberg.68_771867 JE.Lundberg.68_784061 JE.Lundberg.68_796089 JE.Lundberg.68_812098 JE.Lundberg.68_818703 JE.Lundberg.68_823736 JE.Lundberg.68_82782 JE.Lundberg.68_837013 JE.Lundberg.68_843045 JE.Lundberg.68_865500 JE.Lundberg.68_86656 JE.Lundberg.68_871856 JE.Lundberg.68_87850 JE.Lundberg.68_996706 JE.Lundberg.71_1031284 JE.Lundberg.71_1051548 JE.Lundberg.71_1055948 JE.Lundberg.71_1088402 JE.Lundberg.71_108930 JE.Lundberg.71_1153325 JE.Lundberg.71_1168777 JE.Lundberg.71_1181606 JE.Lundberg.71_1183659 JE.Lundberg.71_1211973 JE.Lundberg.71_1234150 JE.Lundberg.71_1254797 JE.Lundberg.71_1289405 JE.Lundberg.71_1295579 JE.Lundberg.71_1329489 JE.Lundberg.71_1346655 JE.Lundberg.71_1488899 JE.Lundberg.71_1512675 JE.Lundberg.71_1537557 JE.Lundberg.71_1541185 JE.Lundberg.71_1567002 JE.Lundberg.71_1617666 JE.Lundberg.71_1653386 JE.Lundberg.71_1710980 JE.Lundberg.71_176328 JE.Lundberg.71_1798854 JE.Lundberg.71_1806748 JE.Lundberg.71_229446 JE.Lundberg.71_309818 JE.Lundberg.71_310615 JE.Lundberg.71_333732 JE.Lundberg.71_392379 JE.Lundberg.71_450650 JE.Lundberg.71_555696 JE.Lundberg.71_55614 JE.Lundberg.71_603849 JE.Lundberg.71_644612 JE.Lundberg.71_732547 JE.Lundberg.71_81668 JE.Lundberg.71_831169 JE.Lundberg.71_848674 JE.Lundberg.71_858989 JE.Lundberg.71_883411 JE.Lundberg.71_908297 JE.Lundberg.71_928604 JE.Lundberg.71_93024 JE.Lundberg.71_942075 JE.Lundberg.71_942435 JE.Lundberg.71_94937 JE.Lundberg.71_95237 JE.Lundberg.71_963449 JE.Lundberg.71_97511 JE.Lundberg.74_1077618 JE.Lundberg.74_1423195 JE.Lundberg.74_1850009 JE.Lundberg.74_211788 JE.Lundberg.74_2438099 JE.Lundberg.74_257758 JE.Lundberg.74_2746803 JE.Lundberg.74_575658 JE.Lundberg.74_996565 JE.Lundberg.77_1081282 JE.Lundberg.77_1178695 JE.Lundberg.77_1252624 JE.Lundberg.77_1317779 JE.Lundberg.77_1317965 JE.Lundberg.77_1323188 JE.Lundberg.77_1377979 JE.Lundberg.77_1422219 JE.Lundberg.77_1435412 JE.Lundberg.77_1460782 JE.Lundberg.77_1568492 JE.Lundberg.77_1669378 JE.Lundberg.77_1681481 JE.Lundberg.77_1717737 JE.Lundberg.77_1755916 JE.Lundberg.77_1926254 JE.Lundberg.77_1961051 JE.Lundberg.77_2075851 JE.Lundberg.77_2129633 JE.Lundberg.77_2178428 JE.Lundberg.77_2221511 JE.Lundberg.77_2419308 JE.Lundberg.77_2432131 JE.Lundberg.77_248435 JE.Lundberg.77_292224 JE.Lundberg.77_321110 JE.Lundberg.77_345004 JE.Lundberg.77_357743 JE.Lundberg.77_397503 JE.Lundberg.77_536326 JE.Lundberg.77_544422 JE.Lundberg.77_623050 JE.Lundberg.77_746434 JE.Lundberg.77_885191 JE.Lundberg.77_894902 JE.Lundberg.77_913 JE.Lundberg.80_1162542 JE.Lundberg.80_1279547 JE.Lundberg.80_129942 JE.Lundberg.80_1339029 JE.Lundberg.80_1448085 JE.Lundberg.80_1557659 JE.Lundberg.80_281201 JE.Lundberg.80_498887 JE.Lundberg.80_516002 JE.Lundberg.80_664851 JE.Lundberg.86_1087474 JE.Lundberg.86_1097732 JE.Lundberg.86_1211326 JE.Lundberg.86_1389232 JE.Lundberg.86_1425460 JE.Lundberg.86_1426409 JE.Lundberg.86_1458031 JE.Lundberg.86_1458928 JE.Lundberg.86_1579107 JE.Lundberg.86_1691107 JE.Lundberg.86_1763876 JE.Lundberg.86_1818252 JE.Lundberg.86_388044 JE.Lundberg.86_458986 JE.Lundberg.86_754225 JE.Lundberg.89_1036827 JE.Lundberg.89_106331 JE.Lundberg.89_1297478 JE.Lundberg.89_1344671 JE.Lundberg.89_1385558 JE.Lundberg.89_1449659 JE.Lundberg.89_1463954 JE.Lundberg.89_1812495 JE.Lundberg.89_274352 JE.Lundberg.89_413626 JE.Lundberg.89_751615 JE.Lundberg.89_90069 JE.Lundberg.8_1065129 JE.Lundberg.8_1132576 JE.Lundberg.8_1147762 JE.Lundberg.8_1149352 JE.Lundberg.8_1177332 JE.Lundberg.8_1257624 JE.Lundberg.8_1484680 JE.Lundberg.8_171262 JE.Lundberg.8_24332 JE.Lundberg.8_288514 JE.Lundberg.8_30099 JE.Lundberg.8_321600 JE.Lundberg.8_3572 JE.Lundberg.8_472019 JE.Lundberg.8_495423 JE.Lundberg.8_520733 JE.Lundberg.8_675697 JE.Lundberg.8_675817 JE.Lundberg.8_677105 JE.Lundberg.8_686960 JE.Lundberg.8_688508 JE.Lundberg.8_773881 JE.Lundberg.8_792227 JE.Lundberg.8_900857 JE.Lundberg.8_918846 JE.Lundberg.92_1696530 JE.Lundberg.92_226981 JE.Lundberg.95_1017297 JE.Lundberg.95_1106106 JE.Lundberg.95_1680405 JE.Lundberg.95_178902 JE.Lundberg.95_292394 JE.Lundberg.95_299970 JE.Lundberg.95_986009 JE.Lundberg.98_1157127 JE.Lundberg.98_1187023 JE.Lundberg.98_1246468 JE.Lundberg.98_1316678 JE.Lundberg.98_1341142 JE.Lundberg.98_1342908 JE.Lundberg.98_1352082 JE.Lundberg.98_1357045 JE.Lundberg.98_225503 JE.Lundberg.98_296870 JE.Lundberg.98_30691 JE.Lundberg.98_362895 JE.Lundberg.98_392803 JE.Lundberg.98_401462 JE.Lundberg.98_401708 JE.Lundberg.98_426656 JE.Lundberg.98_432982 JE.Lundberg.98_433161 JE.Lundberg.98_438430 JE.Lundberg.98_440099 JE.Lundberg.98_481110 JE.Lundberg.98_572781 JE.Lundberg.98_620911 JE.Lundberg.98_646908 JE.Lundberg.98_652249 JE.Lundberg.98_65409 JE.Lundberg.98_686804 JE.Lundberg.98_775112 JE.Lundberg.98_78926 JE.Lundberg.98_79056 JE.Lundberg.98_85025 JE.Lundberg.98_865760 JE.Lundberg.98_988530 JE.Soil.103_3003617 JE.Soil.111_938517 JE.Soil.119_1197967 JE.Soil.131_2725496 JE.Soil.131_5278546 JE.Soil.131_5552254 JE.Soil.135_137630 JE.Soil.143_1401157 JE.Soil.143_2585906 JE.Soil.15_413681 JE.Soil.15_811966 JE.Soil.179_2518352 JE.Soil.183_1582412 JE.Soil.183_892978 JE.Soil.187_1359843 JE.Soil.187_214290 JE.Soil.187_291587 JE.Soil.191_741185 JE.Soil.195_204338 JE.Soil.195_445844 JE.Soil.195_578560 JE.Soil.195_909951 JE.Soil.19_1340196 JE.Soil.19_2075040 JE.Soil.211_1541548 JE.Soil.211_1610862 JE.Soil.211_1900891 JE.Soil.211_2564499 JE.Soil.211_295967 JE.Soil.211_3327846 JE.Soil.211_3876063 JE.Soil.211_3980059 JE.Soil.215_2448669 JE.Soil.215_533169 JE.Soil.219_1679245 JE.Soil.219_367506 JE.Soil.223_869382 JE.Soil.227_2067004 JE.Soil.227_233212 JE.Soil.227_2521581 JE.Soil.227_3354 JE.Soil.227_612585 JE.Soil.231_1373406 JE.Soil.231_1657122 JE.Soil.279_2162396 JE.Soil.27_417737 JE.Soil.287_1349677 JE.Soil.287_1390337 JE.Soil.307_214267 JE.Soil.35_2756098 JE.Soil.35_3847163 JE.Soil.39_1324590 JE.Soil.39_1341336 JE.Soil.39_1617974 JE.Soil.39_2816180 JE.Soil.3_17749 JE.Soil.43_1079360 JE.Soil.43_3484744 JE.Soil.47_1615916 JE.Soil.47_687753 JE.Soil.51_1413534 JE.Soil.59_1617216 JE.Soil.67_421329 JE.Soil.75_218261 JE.Soil.7_391475 JE.Soil.87_335208 JE.Soil.87_579504 JE.Soil.87_96470 JE.Lundberg.101_176295 JE.Lundberg.101_193657 JE.Lundberg.101_274588 JE.Lundberg.101_410409 JE.Lundberg.101_441818 JE.Lundberg.101_453104 JE.Lundberg.101_565258 JE.Lundberg.101_568762 JE.Lundberg.101_580768 JE.Lundberg.101_664103 JE.Lundberg.101_729671 JE.Lundberg.101_774431 JE.Lundberg.101_854628 JE.Lundberg.101_937640 JE.Lundberg.101_952336 JE.Lundberg.101_979677 JE.Lundberg.101_1274725 JE.Lundberg.101_1346471 JE.Lundberg.101_1358141 JE.Lundberg.101_1469746 JE.Lundberg.101_1469770 JE.Lundberg.101_1494806 JE.Lundberg.101_1525854 JE.Lundberg.101_1686893 JE.Lundberg.104_5719 JE.Lundberg.104_9908 JE.Lundberg.104_12032 JE.Lundberg.104_161752 JE.Lundberg.104_209234 JE.Lundberg.104_216136 JE.Lundberg.104_379344 JE.Lundberg.104_446297 JE.Lundberg.104_478017 JE.Lundberg.104_519744 JE.Lundberg.104_757994 JE.Lundberg.104_802750 JE.Lundberg.104_852786 JE.Lundberg.104_1289093 JE.Lundberg.104_1303894 JE.Lundberg.104_1310774 JE.Lundberg.104_1311841 JE.Lundberg.104_1549060 JE.Lundberg.104_1649127 JE.Lundberg.107_311016 JE.Lundberg.107_406962 JE.Lundberg.107_412864 JE.Lundberg.107_520819 JE.Lundberg.107_727456 JE.Lundberg.107_1039770 JE.Lundberg.107_1297681 JE.Lundberg.107_1327893 JE.Lundberg.107_1523914 JE.Lundberg.107_1807425 JE.Lundberg.107_1846069 JE.Lundberg.107_1906401 JE.Lundberg.107_1972916 JE.Lundberg.107_1976088 JE.Lundberg.107_1989781 JE.Lundberg.107_2262261 JE.Lundberg.107_2456852 JE.Lundberg.107_2459189 JE.Lundberg.107_2462262 JE.Lundberg.107_2464573 JE.Lundberg.110_53120 JE.Lundberg.110_103074 JE.Lundberg.110_105047 JE.Lundberg.110_193585 JE.Lundberg.110_247921 JE.Lundberg.110_444679 JE.Lundberg.110_509504 JE.Lundberg.110_632241 JE.Lundberg.110_742061 JE.Lundberg.110_848057 JE.Lundberg.110_960107 JE.Lundberg.110_1005586 JE.Lundberg.110_1047814 JE.Lundberg.110_1059573 JE.Lundberg.110_1065988 JE.Lundberg.110_1132825 JE.Lundberg.110_1318661 JE.Lundberg.110_1336979 JE.Lundberg.110_1338538 JE.Lundberg.110_1349272 JE.Lundberg.110_1381234 JE.Lundberg.110_1387827 JE.Lundberg.110_1631002 JE.Lundberg.113_186301 JE.Lundberg.113_417104 JE.Lundberg.113_568097 JE.Lundberg.113_609023 JE.Lundberg.113_1012823 JE.Lundberg.113_1039443 JE.Lundberg.113_1321539 JE.Lundberg.113_1565472 JE.Lundberg.116_19940 JE.Lundberg.116_58735 JE.Lundberg.116_164695 JE.Lundberg.116_218936 JE.Lundberg.116_314533 JE.Lundberg.116_337476 JE.Lundberg.116_376182 JE.Lundberg.116_468780 JE.Lundberg.116_490844 JE.Lundberg.116_742068 JE.Lundberg.116_748748 JE.Lundberg.116_779583 JE.Lundberg.116_850326 JE.Lundberg.116_923370 JE.Lundberg.116_1013575 JE.Lundberg.116_1045095 JE.Lundberg.116_1049941 JE.Lundberg.116_1090091 JE.Lundberg.116_1142879 JE.Lundberg.116_1150824 JE.Lundberg.116_1229898 JE.Lundberg.116_1289320 JE.Lundberg.116_1354282 JE.Lundberg.116_1520380 JE.Lundberg.116_1538698 JE.Lundberg.116_1687084 JE.Lundberg.116_1733606 JE.Lundberg.116_1821243 JE.Lundberg.116_1918920 JE.Lundberg.116_1928280 JE.Lundberg.116_1954977 JE.Lundberg.116_1983868 JE.Lundberg.116_1989654 JE.Lundberg.119_137157 JE.Lundberg.119_291259 JE.Lundberg.119_690142 JE.Lundberg.119_788474 JE.Lundberg.119_1119168 JE.Lundberg.119_1131177 JE.Lundberg.119_1872352 JE.Lundberg.119_1938961 JE.Lundberg.11_379385 JE.Lundberg.11_409232 JE.Lundberg.11_502912 JE.Lundberg.11_529940 JE.Lundberg.11_785593 JE.Lundberg.11_977404 JE.Lundberg.11_1013360 JE.Lundberg.11_1048927 JE.Lundberg.11_1139155 JE.Lundberg.11_1311890 JE.Lundberg.11_1435708 JE.Lundberg.11_1493701 JE.Lundberg.11_1500509 JE.Lundberg.11_1675810 JE.Lundberg.11_1678226 JE.Lundberg.11_2027461 JE.Lundberg.11_2139475 JE.Lundberg.122_98746 JE.Lundberg.122_156179 JE.Lundberg.122_752999 JE.Lundberg.122_834060 JE.Lundberg.122_1424476 JE.Lundberg.122_1424710 JE.Lundberg.128_401486 JE.Lundberg.131_607625 JE.Lundberg.131_1427699 JE.Lundberg.134_515371 JE.Lundberg.134_519402 JE.Lundberg.134_581046 JE.Lundberg.134_586032 JE.Lundberg.134_648741 JE.Lundberg.134_678505 JE.Lundberg.134_811106 JE.Lundberg.140_65317 JE.Lundberg.140_712902 JE.Lundberg.140_1574363 JE.Lundberg.143_1313210 JE.Lundberg.146_240718 JE.Lundberg.146_742779 JE.Lundberg.146_748507 JE.Lundberg.146_940632 JE.Lundberg.146_1248527 JE.Lundberg.146_1450991 JE.Lundberg.149_399735 JE.Lundberg.149_1058408 JE.Lundberg.149_1253438 JE.Lundberg.149_1702940 JE.Lundberg.152_322917 JE.Lundberg.152_524500 JE.Lundberg.152_1526947 JE.Lundberg.152_1654482 JE.Lundberg.155_50522 JE.Lundberg.155_50650 JE.Lundberg.155_1067422 JE.Lundberg.155_1076753 JE.Lundberg.155_1457084 JE.Lundberg.155_1457313 JE.Lundberg.155_1989856 JE.Lundberg.155_2618259 JE.Lundberg.155_3021069 JE.Lundberg.158_359276 JE.Lundberg.158_449200 JE.Lundberg.158_1156984 JE.Lundberg.158_1223316 JE.Lundberg.158_1310502 JE.Lundberg.161_953995 JE.Lundberg.161_1116122 JE.Lundberg.161_1228959 JE.Lundberg.161_1256550 JE.Lundberg.161_1324262 JE.Lundberg.161_1435022 JE.Lundberg.164_345881 JE.Lundberg.167_9441 JE.Lundberg.167_140488 JE.Lundberg.167_174817 JE.Lundberg.167_237124 JE.Lundberg.167_262407 JE.Lundberg.167_496692 JE.Lundberg.167_526554 JE.Lundberg.167_861415 JE.Lundberg.167_1045741 JE.Lundberg.170_48253 JE.Lundberg.170_67857 JE.Lundberg.170_91708 JE.Lundberg.170_132023 JE.Lundberg.170_150306 JE.Lundberg.170_166146 JE.Lundberg.170_171461 JE.Lundberg.170_180500 JE.Lundberg.170_242603 JE.Lundberg.170_243441 JE.Lundberg.170_246144 JE.Lundberg.170_324932 JE.Lundberg.170_371691 JE.Lundberg.170_392967 JE.Lundberg.170_448006 JE.Lundberg.170_480903 JE.Lundberg.170_488264 JE.Lundberg.170_490881 JE.Lundberg.170_497270 JE.Lundberg.170_539159 JE.Lundberg.170_539170 JE.Lundberg.170_544009 JE.Lundberg.170_593282 JE.Lundberg.170_619962 JE.Lundberg.170_620063 JE.Lundberg.170_657368 JE.Lundberg.170_663114 JE.Lundberg.170_674139 JE.Lundberg.170_675722 JE.Lundberg.170_686409 JE.Lundberg.170_686619 JE.Lundberg.170_707541 JE.Lundberg.170_735691 JE.Lundberg.170_774893 JE.Lundberg.170_775777 JE.Lundberg.170_818162 JE.Lundberg.170_851069 JE.Lundberg.170_898231 JE.Lundberg.170_951290 JE.Lundberg.170_954209 JE.Lundberg.170_962962 JE.Lundberg.170_977000 JE.Lundberg.170_979629 JE.Lundberg.170_979768 JE.Lundberg.170_1031716 JE.Lundberg.170_1122550 JE.Lundberg.170_1139913 JE.Lundberg.170_1170825 JE.Lundberg.170_1179507 JE.Lundberg.173_11006 JE.Lundberg.173_23261 JE.Lundberg.173_83412 JE.Lundberg.173_111332 JE.Lundberg.173_226579 JE.Lundberg.173_250241 JE.Lundberg.173_268994 JE.Lundberg.173_298683 JE.Lundberg.173_332256 JE.Lundberg.173_395909 JE.Lundberg.173_418661 JE.Lundberg.173_543232 JE.Lundberg.173_635790 JE.Lundberg.173_845245 JE.Lundberg.173_863089 JE.Lundberg.173_905435 JE.Lundberg.173_945491 JE.Lundberg.173_1012022 JE.Lundberg.173_1017144 JE.Lundberg.173_1059872 JE.Lundberg.173_1094758 JE.Lundberg.173_1153659 JE.Lundberg.173_1189249 JE.Lundberg.173_1219690 JE.Lundberg.173_1257950 JE.Lundberg.173_1307027 JE.Lundberg.173_1428458 JE.Lundberg.173_1450412 JE.Lundberg.173_1571681 JE.Lundberg.173_1604236 JE.Lundberg.173_1610794 JE.Lundberg.173_1633871 JE.Lundberg.173_1654723 JE.Lundberg.173_1689651 JE.Lundberg.173_1693385 JE.Lundberg.176_957 JE.Lundberg.176_56502 JE.Lundberg.176_61896 JE.Lundberg.176_63989 JE.Lundberg.176_432268 JE.Lundberg.176_503187 JE.Lundberg.176_568809 JE.Lundberg.176_598182 JE.Lundberg.176_986086 JE.Lundberg.176_1043893 JE.Lundberg.176_1111617 JE.Lundberg.176_1303042 JE.Lundberg.176_1309671 JE.Lundberg.176_1328908 JE.Lundberg.176_1347403 JE.Lundberg.176_1372523 JE.Lundberg.176_1483037 JE.Lundberg.176_1511710 JE.Lundberg.176_1534890 JE.Lundberg.176_1548426 JE.Lundberg.176_1577629 JE.Lundberg.176_1593167 JE.Lundberg.176_1682085 JE.Lundberg.176_1882628 JE.Lundberg.176_1882832 JE.Lundberg.176_1907631 JE.Lundberg.176_1934316 JE.Lundberg.176_1963189 JE.Lundberg.176_2030830 JE.Lundberg.176_2087921 JE.Lundberg.176_2088024 JE.Lundberg.176_2154468 JE.Lundberg.176_2182156 JE.Lundberg.176_2333677 JE.Lundberg.176_2386200 JE.Lundberg.176_2404938 JE.Lundberg.176_2484619 JE.Lundberg.176_2520228 JE.Lundberg.17_52729 JE.Lundberg.17_415870 JE.Lundberg.17_550221 JE.Lundberg.17_559909 JE.Lundberg.17_979513 JE.Lundberg.17_998847 JE.Lundberg.17_1022143 JE.Lundberg.17_1066608 JE.Lundberg.17_1336345 JE.Lundberg.17_1408599 JE.Lundberg.17_1503612 JE.Lundberg.182_49671 JE.Lundberg.182_66309 JE.Lundberg.182_78483 JE.Lundberg.182_173616 JE.Lundberg.182_173930 JE.Lundberg.182_215047 JE.Lundberg.182_256367 JE.Lundberg.182_300137 JE.Lundberg.182_337680 JE.Lundberg.182_339972 JE.Lundberg.182_345720 JE.Lundberg.182_345790 JE.Lundberg.182_373654 JE.Lundberg.182_378902 JE.Lundberg.182_576790 JE.Lundberg.182_602378 JE.Lundberg.182_658525 JE.Lundberg.182_764265 JE.Lundberg.182_765699 JE.Lundberg.182_853371 JE.Lundberg.182_916763 JE.Lundberg.182_1009290 JE.Lundberg.182_1128004 JE.Lundberg.182_1169836 JE.Lundberg.182_1295480 JE.Lundberg.182_1356300 JE.Lundberg.182_1392298 JE.Lundberg.182_1467760 JE.Lundberg.182_1546362 JE.Lundberg.182_1559792 JE.Lundberg.182_1628658 JE.Lundberg.182_1763299 JE.Lundberg.182_1768105 JE.Lundberg.182_1837512 JE.Lundberg.182_1853865 JE.Lundberg.182_1854012 JE.Lundberg.182_1875090 JE.Lundberg.188_323838 JE.Lundberg.188_402116 JE.Lundberg.188_436083 JE.Lundberg.188_442177 JE.Lundberg.188_456559 JE.Lundberg.188_463320 JE.Lundberg.188_463333 JE.Lundberg.188_595579 JE.Lundberg.188_960126 JE.Lundberg.188_976126 JE.Lundberg.188_994523 JE.Lundberg.188_1358202 JE.Lundberg.188_1411421 JE.Lundberg.188_1493001 JE.Lundberg.188_1493264 JE.Lundberg.188_1614135 JE.Lundberg.188_1646123 JE.Lundberg.188_1691860 JE.Lundberg.20_185841 JE.Lundberg.20_451076 JE.Lundberg.20_451257 JE.Lundberg.20_545486 JE.Lundberg.20_686187 JE.Lundberg.20_714482 JE.Lundberg.20_937589 JE.Lundberg.20_1181482 JE.Lundberg.20_2106228 JE.Lundberg.20_2135599 JE.Lundberg.23_53115 JE.Lundberg.23_64051 JE.Lundberg.23_150389 JE.Lundberg.23_250483 JE.Lundberg.23_415830 JE.Lundberg.23_447261 JE.Lundberg.23_607281 JE.Lundberg.23_724455 JE.Lundberg.23_799537 JE.Lundberg.23_818026 JE.Lundberg.23_818266 JE.Lundberg.23_909196 JE.Lundberg.23_967595 JE.Lundberg.23_991469 JE.Lundberg.23_1044967 JE.Lundberg.23_1049653 JE.Lundberg.23_1086971 JE.Lundberg.23_1379416 JE.Lundberg.23_1385997 JE.Lundberg.23_1396374 JE.Lundberg.23_1411584 JE.Lundberg.23_1565458 JE.Lundberg.23_1565478 JE.Lundberg.23_1596717 JE.Lundberg.26_6286 JE.Lundberg.26_10670 JE.Lundberg.26_62958 JE.Lundberg.26_84078 JE.Lundberg.26_119278 JE.Lundberg.26_139898 JE.Lundberg.26_232446 JE.Lundberg.26_250176 JE.Lundberg.26_255919 JE.Lundberg.26_260930 JE.Lundberg.26_323856 JE.Lundberg.26_344474 JE.Lundberg.26_379270 JE.Lundberg.26_388099 JE.Lundberg.26_400912 JE.Lundberg.26_414008 JE.Lundberg.26_415287 JE.Lundberg.26_415497 JE.Lundberg.26_430270 JE.Lundberg.26_467232 JE.Lundberg.26_467579 JE.Lundberg.26_478661 JE.Lundberg.26_500828 JE.Lundberg.26_555999 JE.Lundberg.26_559512 JE.Lundberg.26_573986 JE.Lundberg.26_601622 JE.Lundberg.26_608540 JE.Lundberg.26_639754 JE.Lundberg.26_648731 JE.Lundberg.26_677766 JE.Lundberg.26_683986 JE.Lundberg.26_686066 JE.Lundberg.26_832928 JE.Lundberg.26_846463 JE.Lundberg.26_880682 JE.Lundberg.26_880988 JE.Lundberg.26_881117 JE.Lundberg.26_887071 JE.Lundberg.26_978359 JE.Lundberg.26_1045505 JE.Lundberg.26_1045626 JE.Lundberg.26_1055513 JE.Lundberg.26_1074333 JE.Lundberg.26_1079344 JE.Lundberg.26_1222704 JE.Lundberg.26_1240269 JE.Lundberg.26_1256876 JE.Lundberg.26_1264490 JE.Lundberg.26_1276242 JE.Lundberg.26_1337783 JE.Lundberg.26_1368279 JE.Lundberg.26_1415687 JE.Lundberg.26_1449859 JE.Lundberg.26_1494606 JE.Lundberg.26_1521867 JE.Lundberg.26_1603491 JE.Lundberg.26_1624906 JE.Lundberg.26_1656179 JE.Lundberg.26_1698977 JE.Lundberg.26_1772515 JE.Lundberg.29_129492 JE.Lundberg.29_226931 JE.Lundberg.29_249373 JE.Lundberg.29_249617 JE.Lundberg.29_255565 JE.Lundberg.29_255578 JE.Lundberg.29_276109 JE.Lundberg.29_397775 JE.Lundberg.29_452844 JE.Lundberg.29_464966 JE.Lundberg.29_474584 JE.Lundberg.29_474604 JE.Lundberg.29_482290 JE.Lundberg.29_495531 JE.Lundberg.29_515486 JE.Lundberg.29_536305 JE.Lundberg.29_541881 JE.Lundberg.29_575786 JE.Lundberg.29_580953 JE.Lundberg.29_622444 JE.Lundberg.29_676503 JE.Lundberg.29_677905 JE.Lundberg.29_688702 JE.Lundberg.29_794606 JE.Lundberg.29_881765 JE.Lundberg.29_900515 JE.Lundberg.29_902907 JE.Lundberg.29_903280 JE.Lundberg.29_904515 JE.Lundberg.29_908264 JE.Lundberg.29_1030436 JE.Lundberg.29_1135387 JE.Lundberg.29_1231217 JE.Lundberg.29_1239378 JE.Lundberg.29_1270455 JE.Lundberg.29_1464035 JE.Lundberg.29_1491530 JE.Lundberg.29_1532423 JE.Lundberg.29_1582174 JE.Lundberg.29_1582308 JE.Lundberg.29_1593774 JE.Lundberg.29_1644704 JE.Lundberg.29_1652712 JE.Lundberg.29_1671575 JE.Lundberg.29_1732035 JE.Lundberg.29_1748880 JE.Lundberg.29_1756391 JE.Lundberg.2_147957 JE.Lundberg.2_287159 JE.Lundberg.2_435408 JE.Lundberg.2_436704 JE.Lundberg.2_792521 JE.Lundberg.2_824708 JE.Lundberg.2_849639 JE.Lundberg.2_918812 JE.Lundberg.2_978090 JE.Lundberg.2_987554 JE.Lundberg.2_1058050 JE.Lundberg.2_1070688 JE.Lundberg.2_1116462 JE.Lundberg.2_1224686 JE.Lundberg.2_1330989 JE.Lundberg.2_1421652 JE.Lundberg.2_1708600 JE.Lundberg.32_12339 JE.Lundberg.32_32350 JE.Lundberg.32_45735 JE.Lundberg.32_78648 JE.Lundberg.32_83746 JE.Lundberg.32_120072 JE.Lundberg.32_158602 JE.Lundberg.32_318640 JE.Lundberg.32_378837 JE.Lundberg.32_380474 JE.Lundberg.32_489110 JE.Lundberg.32_689106 JE.Lundberg.32_694315 JE.Lundberg.32_835084 JE.Lundberg.32_838734 JE.Lundberg.32_878393 JE.Lundberg.32_897532 JE.Lundberg.32_980059 JE.Lundberg.32_1381155 JE.Lundberg.32_1540300 JE.Lundberg.32_1642213 JE.Lundberg.32_1671422 JE.Lundberg.32_1781494 JE.Lundberg.35_371255 JE.Lundberg.35_371391 JE.Lundberg.35_374190 JE.Lundberg.35_766336 JE.Lundberg.35_801881 JE.Lundberg.35_846698 JE.Lundberg.35_852685 JE.Lundberg.35_928376 JE.Lundberg.35_952306 JE.Lundberg.35_980384 JE.Lundberg.35_987613 JE.Lundberg.35_1025486 JE.Lundberg.35_1147908 JE.Lundberg.35_1164143 JE.Lundberg.35_1225463 JE.Lundberg.35_1225663 JE.Lundberg.35_1241267 JE.Lundberg.35_1294829 JE.Lundberg.35_1485438 JE.Lundberg.35_1674801 JE.Lundberg.35_1802771 JE.Lundberg.35_1804304 JE.Lundberg.35_1804415 JE.Lundberg.35_1922796 JE.Lundberg.35_1996999 JE.Lundberg.35_2038805 JE.Lundberg.35_2038987 JE.Lundberg.35_2129858 JE.Lundberg.38_13992 JE.Lundberg.38_79447 JE.Lundberg.38_81993 JE.Lundberg.38_107612 JE.Lundberg.38_152908 JE.Lundberg.38_191362 JE.Lundberg.38_210400 JE.Lundberg.38_239315 JE.Lundberg.38_245058 JE.Lundberg.38_273360 JE.Lundberg.38_319131 JE.Lundberg.38_442642 JE.Lundberg.38_451392 JE.Lundberg.38_502618 JE.Lundberg.38_502676 JE.Lundberg.38_632532 JE.Lundberg.38_634181 JE.Lundberg.38_736603 JE.Lundberg.38_768225 JE.Lundberg.38_788395 JE.Lundberg.38_846922 JE.Lundberg.38_858728 JE.Lundberg.38_922529 JE.Lundberg.38_1020994 JE.Lundberg.38_1103399 JE.Lundberg.38_1103677 JE.Lundberg.38_1121053 JE.Lundberg.38_1153346 JE.Lundberg.38_1170332 JE.Lundberg.38_1324019 JE.Lundberg.38_1362871 JE.Lundberg.38_1375926 JE.Lundberg.38_1404234 JE.Lundberg.38_1412393 JE.Lundberg.38_1413698 JE.Lundberg.38_1435514 JE.Lundberg.38_1502695 JE.Lundberg.38_1593412 JE.Lundberg.38_1699343 JE.Lundberg.38_1699729 JE.Lundberg.38_1716366 JE.Lundberg.38_1721414 JE.Lundberg.38_1745732 JE.Lundberg.41_275686 JE.Lundberg.41_524732 JE.Lundberg.41_601457 JE.Lundberg.41_643134 JE.Lundberg.41_646986 JE.Lundberg.41_816439 JE.Lundberg.41_895952 JE.Lundberg.41_923866 JE.Lundberg.41_954029 JE.Lundberg.41_967253 JE.Lundberg.41_972908 JE.Lundberg.41_981310 JE.Lundberg.41_1059486 JE.Lundberg.41_1081702 JE.Lundberg.41_1275483 JE.Lundberg.41_1391445 JE.Lundberg.41_1589046 JE.Lundberg.41_1612425 JE.Lundberg.44_86474 JE.Lundberg.44_274939 JE.Lundberg.44_347081 JE.Lundberg.44_438246 JE.Lundberg.44_497209 JE.Lundberg.44_497488 JE.Lundberg.44_727824 JE.Lundberg.44_755899 JE.Lundberg.44_778243 JE.Lundberg.44_826620 JE.Lundberg.44_915355 JE.Lundberg.44_1012657 JE.Lundberg.44_1071061 JE.Lundberg.44_1082300 JE.Lundberg.44_1121744 JE.Lundberg.44_1151806 JE.Lundberg.44_1223480 JE.Lundberg.44_1229012 JE.Lundberg.44_1558558 JE.Lundberg.44_1704158 JE.Lundberg.44_1830790 JE.Lundberg.47_85094 JE.Lundberg.47_148080 JE.Lundberg.47_153763 JE.Lundberg.47_188035 JE.Lundberg.47_310230 JE.Lundberg.47_531843 JE.Lundberg.47_600025 JE.Lundberg.47_622207 JE.Lundberg.47_715604 JE.Lundberg.47_808210 JE.Lundberg.47_808317 JE.Lundberg.47_857615 JE.Lundberg.47_915265 JE.Lundberg.47_964277 JE.Lundberg.47_1140383 JE.Lundberg.47_1161072 JE.Lundberg.47_1539958 JE.Lundberg.47_1592508 JE.Lundberg.47_1742588 JE.Lundberg.47_1742769 JE.Lundberg.50_124233 JE.Lundberg.50_156017 JE.Lundberg.50_197073 JE.Lundberg.50_252963 JE.Lundberg.50_327219 JE.Lundberg.50_327942 JE.Lundberg.50_353053 JE.Lundberg.50_400771 JE.Lundberg.50_405648 JE.Lundberg.50_424099 JE.Lundberg.50_462205 JE.Lundberg.50_472313 JE.Lundberg.50_524612 JE.Lundberg.50_572224 JE.Lundberg.50_577064 JE.Lundberg.50_577179 JE.Lundberg.50_605509 JE.Lundberg.50_637431 JE.Lundberg.50_665527 JE.Lundberg.50_768343 JE.Lundberg.50_861376 JE.Lundberg.50_964159 JE.Lundberg.50_971830 JE.Lundberg.50_1400392 JE.Lundberg.50_1428515 JE.Lundberg.53_29457 JE.Lundberg.53_309464 JE.Lundberg.53_341980 JE.Lundberg.53_406531 JE.Lundberg.53_459550 JE.Lundberg.53_459627 JE.Lundberg.53_532324 JE.Lundberg.53_680505 JE.Lundberg.53_706323 JE.Lundberg.53_1050855 JE.Lundberg.53_1410803 JE.Lundberg.53_1624022 JE.Lundberg.53_1739956 JE.Lundberg.53_1913683 JE.Lundberg.53_1914399 JE.Lundberg.53_1986664 JE.Lundberg.53_2051814 JE.Lundberg.53_2127435 JE.Lundberg.53_2207857 JE.Lundberg.53_2241412 JE.Lundberg.53_2324633 JE.Lundberg.53_2443529 JE.Lundberg.53_2527913 JE.Lundberg.53_2537610 JE.Lundberg.53_2539653 JE.Lundberg.53_2558063 JE.Lundberg.56_50207 JE.Lundberg.56_121178 JE.Lundberg.56_155747 JE.Lundberg.56_184959 JE.Lundberg.56_438132 JE.Lundberg.56_448260 JE.Lundberg.56_448353 JE.Lundberg.56_455218 JE.Lundberg.56_470814 JE.Lundberg.56_475814 JE.Lundberg.56_497553 JE.Lundberg.56_501193 JE.Lundberg.56_524144 JE.Lundberg.56_525606 JE.Lundberg.56_539182 JE.Lundberg.56_741403 JE.Lundberg.56_812876 JE.Lundberg.56_889914 JE.Lundberg.56_974645 JE.Lundberg.56_977708 JE.Lundberg.56_999548 JE.Lundberg.56_1014306 JE.Lundberg.56_1037455 JE.Lundberg.56_1326369 JE.Lundberg.56_1379480 JE.Lundberg.56_1470969 JE.Lundberg.56_1482668 JE.Lundberg.56_1552921 JE.Lundberg.56_1610820 JE.Lundberg.56_1650529 JE.Lundberg.56_1745068 JE.Lundberg.56_1817276 JE.Lundberg.56_1830111 JE.Lundberg.56_1840180 JE.Lundberg.56_1923794 JE.Lundberg.56_1951371 JE.Lundberg.56_1965162 JE.Lundberg.59_88080 JE.Lundberg.59_116366 JE.Lundberg.59_196437 JE.Lundberg.59_318664 JE.Lundberg.59_441244 JE.Lundberg.59_484593 JE.Lundberg.59_509236 JE.Lundberg.59_675444 JE.Lundberg.59_810444 JE.Lundberg.59_897523 JE.Lundberg.59_968495 JE.Lundberg.59_1034298 JE.Lundberg.59_1097713 JE.Lundberg.59_1112182 JE.Lundberg.59_1179107 JE.Lundberg.59_1227657 JE.Lundberg.59_1308530 JE.Lundberg.59_1314592 JE.Lundberg.59_1612638 JE.Lundberg.59_1837634 JE.Lundberg.59_1865706 JE.Lundberg.59_1917342 JE.Lundberg.59_1935331 JE.Lundberg.59_2159188 JE.Lundberg.59_2168674 JE.Lundberg.59_2203533 JE.Lundberg.59_2266273 JE.Lundberg.59_2291101 JE.Lundberg.59_2296415 JE.Lundberg.5_91547 JE.Lundberg.5_206759 JE.Lundberg.5_220447 JE.Lundberg.5_422246 JE.Lundberg.5_507477 JE.Lundberg.5_750135 JE.Lundberg.5_776238 JE.Lundberg.5_776337 JE.Lundberg.5_1172586 JE.Lundberg.5_1438528 JE.Lundberg.5_1600139 JE.Lundberg.5_1632117 JE.Lundberg.5_1643598 JE.Lundberg.5_1922324 JE.Lundberg.62_114744 JE.Lundberg.62_122249 JE.Lundberg.62_212201 JE.Lundberg.62_264968 JE.Lundberg.62_315693 JE.Lundberg.62_555940 JE.Lundberg.62_696182 JE.Lundberg.62_704067 JE.Lundberg.62_748827 JE.Lundberg.62_1149910 JE.Lundberg.62_1320382 JE.Lundberg.62_1581394 JE.Lundberg.62_1617249 JE.Lundberg.62_1650796 JE.Lundberg.65_303792 JE.Lundberg.65_327534 JE.Lundberg.65_334967 JE.Lundberg.65_388407 JE.Lundberg.65_574699 JE.Lundberg.65_586524 JE.Lundberg.65_613361 JE.Lundberg.65_746674 JE.Lundberg.65_843107 JE.Lundberg.65_843897 JE.Lundberg.65_1174304 JE.Lundberg.65_1181532 JE.Lundberg.65_1236690 JE.Lundberg.65_1441270 JE.Lundberg.65_1612404 JE.Lundberg.68_19649 JE.Lundberg.68_33972 JE.Lundberg.68_42208 JE.Lundberg.68_132074 JE.Lundberg.68_170875 JE.Lundberg.68_197362 JE.Lundberg.68_518272 JE.Lundberg.68_719067 JE.Lundberg.68_730923 JE.Lundberg.68_816278 JE.Lundberg.68_858773 JE.Lundberg.68_983957 JE.Lundberg.68_1035904 JE.Lundberg.68_1077830 JE.Lundberg.68_1129953 JE.Lundberg.68_1173652 JE.Lundberg.68_1351407 JE.Lundberg.68_1356273 JE.Lundberg.68_1445406 JE.Lundberg.68_1567141 JE.Lundberg.68_1592226 JE.Lundberg.68_1610061 JE.Lundberg.68_1623931 JE.Lundberg.68_1646300 JE.Lundberg.68_1660823 JE.Lundberg.68_1683458 JE.Lundberg.68_1854040 JE.Lundberg.68_1906025 JE.Lundberg.68_1912282 JE.Lundberg.68_1969779 JE.Lundberg.68_1974459 JE.Lundberg.68_1980290 JE.Lundberg.68_2229605 JE.Lundberg.68_2282654 JE.Lundberg.68_2298755 JE.Lundberg.71_105267 JE.Lundberg.71_166162 JE.Lundberg.71_219266 JE.Lundberg.71_454618 JE.Lundberg.71_651352 JE.Lundberg.71_718209 JE.Lundberg.71_1137835 JE.Lundberg.71_1246576 JE.Lundberg.71_1794581 JE.Lundberg.71_1889963 JE.Lundberg.74_215948 JE.Lundberg.74_257944 JE.Lundberg.74_258106 JE.Lundberg.74_401399 JE.Lundberg.74_1151582 JE.Lundberg.74_1156916 JE.Lundberg.74_1284949 JE.Lundberg.74_1632554 JE.Lundberg.74_1793588 JE.Lundberg.74_1886515 JE.Lundberg.74_1977987 JE.Lundberg.74_2037831 JE.Lundberg.74_2236425 JE.Lundberg.74_2290021 JE.Lundberg.74_2290315 JE.Lundberg.74_2309673 JE.Lundberg.74_2487289 JE.Lundberg.74_2577532 JE.Lundberg.74_2577778 JE.Lundberg.74_2645804 JE.Lundberg.74_2646142 JE.Lundberg.74_2663646 JE.Lundberg.74_2693769 JE.Lundberg.74_2745018 JE.Lundberg.74_2837677 JE.Lundberg.74_2866132 JE.Lundberg.74_3104370 JE.Lundberg.74_3109893 JE.Lundberg.77_3166 JE.Lundberg.77_68630 JE.Lundberg.77_91265 JE.Lundberg.77_101114 JE.Lundberg.77_174653 JE.Lundberg.77_200610 JE.Lundberg.77_211369 JE.Lundberg.77_223380 JE.Lundberg.77_237841 JE.Lundberg.77_244295 JE.Lundberg.77_270482 JE.Lundberg.77_270764 JE.Lundberg.77_281401 JE.Lundberg.77_291089 JE.Lundberg.77_291969 JE.Lundberg.77_298248 JE.Lundberg.77_303595 JE.Lundberg.77_305407 JE.Lundberg.77_331890 JE.Lundberg.77_337205 JE.Lundberg.77_338480 JE.Lundberg.77_345045 JE.Lundberg.77_357881 JE.Lundberg.77_399308 JE.Lundberg.77_402561 JE.Lundberg.77_403559 JE.Lundberg.77_422860 JE.Lundberg.77_435544 JE.Lundberg.77_435833 JE.Lundberg.77_458085 JE.Lundberg.77_477970 JE.Lundberg.77_480795 JE.Lundberg.77_483265 JE.Lundberg.77_502693 JE.Lundberg.77_503347 JE.Lundberg.77_503891 JE.Lundberg.77_504116 JE.Lundberg.77_638361 JE.Lundberg.77_665736 JE.Lundberg.77_665911 JE.Lundberg.77_690514 JE.Lundberg.77_705320 JE.Lundberg.77_705810 JE.Lundberg.77_715373 JE.Lundberg.77_723256 JE.Lundberg.77_757558 JE.Lundberg.77_872120 JE.Lundberg.77_872212 JE.Lundberg.77_876534 JE.Lundberg.77_924014 JE.Lundberg.77_938281 JE.Lundberg.77_954691 JE.Lundberg.77_964726 JE.Lundberg.77_984360 JE.Lundberg.77_992275 JE.Lundberg.77_1015419 JE.Lundberg.77_1016571 JE.Lundberg.77_1020826 JE.Lundberg.77_1100550 JE.Lundberg.77_1121541 JE.Lundberg.77_1129422 JE.Lundberg.77_1130237 JE.Lundberg.77_1131375 JE.Lundberg.77_1181047 JE.Lundberg.77_1186628 JE.Lundberg.77_1189320 JE.Lundberg.77_1192913 JE.Lundberg.77_1194460 JE.Lundberg.77_1203644 JE.Lundberg.77_1221194 JE.Lundberg.77_1257265 JE.Lundberg.77_1278577 JE.Lundberg.77_1278808 JE.Lundberg.77_1299079 JE.Lundberg.77_1336999 JE.Lundberg.77_1395844 JE.Lundberg.77_1422179 JE.Lundberg.77_1428845 JE.Lundberg.77_1441970 JE.Lundberg.77_1447254 JE.Lundberg.77_1481776 JE.Lundberg.77_1496680 JE.Lundberg.77_1503862 JE.Lundberg.77_1575803 JE.Lundberg.77_1606803 JE.Lundberg.77_1612409 JE.Lundberg.77_1643932 JE.Lundberg.77_1690385 JE.Lundberg.77_1695901 JE.Lundberg.77_1720922 JE.Lundberg.77_1755876 JE.Lundberg.77_1757274 JE.Lundberg.77_1757302 JE.Lundberg.77_1757414 JE.Lundberg.77_1790261 JE.Lundberg.77_1790288 JE.Lundberg.77_1808132 JE.Lundberg.77_1810057 JE.Lundberg.77_1841957 JE.Lundberg.77_1847371 JE.Lundberg.77_1850922 JE.Lundberg.77_1856259 JE.Lundberg.77_1865956 JE.Lundberg.77_1876875 JE.Lundberg.77_1899296 JE.Lundberg.77_1904736 JE.Lundberg.77_1920006 JE.Lundberg.77_1930160 JE.Lundberg.77_1977093 JE.Lundberg.77_2008304 JE.Lundberg.77_2050554 JE.Lundberg.77_2079875 JE.Lundberg.77_2178755 JE.Lundberg.77_2192513 JE.Lundberg.77_2192522 JE.Lundberg.77_2221819 JE.Lundberg.77_2249789 JE.Lundberg.77_2317181 JE.Lundberg.77_2340083 JE.Lundberg.77_2340321 JE.Lundberg.77_2412565 JE.Lundberg.77_2419344 JE.Lundberg.77_2419385 JE.Lundberg.77_2421867 JE.Lundberg.77_2426379 JE.Lundberg.80_9313 JE.Lundberg.80_22323 JE.Lundberg.80_28204 JE.Lundberg.80_71642 JE.Lundberg.80_82039 JE.Lundberg.80_142081 JE.Lundberg.80_167439 JE.Lundberg.80_196976 JE.Lundberg.80_240085 JE.Lundberg.80_273621 JE.Lundberg.80_334756 JE.Lundberg.80_453672 JE.Lundberg.80_477969 JE.Lundberg.80_499000 JE.Lundberg.80_530906 JE.Lundberg.80_542842 JE.Lundberg.80_543165 JE.Lundberg.80_545514 JE.Lundberg.80_577312 JE.Lundberg.80_603565 JE.Lundberg.80_640100 JE.Lundberg.80_642054 JE.Lundberg.80_648533 JE.Lundberg.80_653247 JE.Lundberg.80_677140 JE.Lundberg.80_857910 JE.Lundberg.80_862961 JE.Lundberg.80_1001898 JE.Lundberg.80_1078937 JE.Lundberg.80_1132696 JE.Lundberg.80_1171374 JE.Lundberg.80_1171692 JE.Lundberg.80_1180243 JE.Lundberg.80_1204687 JE.Lundberg.80_1227197 JE.Lundberg.80_1275524 JE.Lundberg.80_1352015 JE.Lundberg.80_1357642 JE.Lundberg.80_1417513 JE.Lundberg.80_1462444 JE.Lundberg.80_1462506 JE.Lundberg.80_1480670 JE.Lundberg.80_1523962 JE.Lundberg.80_1539807 JE.Lundberg.80_1541368 JE.Lundberg.80_1541502 JE.Lundberg.80_1567833 JE.Lundberg.80_1570921 JE.Lundberg.80_1598072 JE.Lundberg.80_1608083 JE.Lundberg.86_33051 JE.Lundberg.86_35352 JE.Lundberg.86_35456 JE.Lundberg.86_91344 JE.Lundberg.86_123249 JE.Lundberg.86_216058 JE.Lundberg.86_229674 JE.Lundberg.86_234041 JE.Lundberg.86_378368 JE.Lundberg.86_392474 JE.Lundberg.86_447644 JE.Lundberg.86_458867 JE.Lundberg.86_464461 JE.Lundberg.86_489104 JE.Lundberg.86_599449 JE.Lundberg.86_728119 JE.Lundberg.86_731896 JE.Lundberg.86_745441 JE.Lundberg.86_745492 JE.Lundberg.86_786360 JE.Lundberg.86_811754 JE.Lundberg.86_862684 JE.Lundberg.86_1004365 JE.Lundberg.86_1327870 JE.Lundberg.86_1328139 JE.Lundberg.86_1459943 JE.Lundberg.86_1486348 JE.Lundberg.86_1541697 JE.Lundberg.86_1566002 JE.Lundberg.86_1593252 JE.Lundberg.86_1594267 JE.Lundberg.86_1622991 JE.Lundberg.86_1989689 JE.Lundberg.86_2035189 JE.Lundberg.89_61967 JE.Lundberg.89_73494 JE.Lundberg.89_125034 JE.Lundberg.89_197585 JE.Lundberg.89_215672 JE.Lundberg.89_249640 JE.Lundberg.89_273460 JE.Lundberg.89_274475 JE.Lundberg.89_482099 JE.Lundberg.89_656368 JE.Lundberg.89_805131 JE.Lundberg.89_865674 JE.Lundberg.89_938263 JE.Lundberg.89_968995 JE.Lundberg.89_969231 JE.Lundberg.89_994937 JE.Lundberg.89_1000707 JE.Lundberg.89_1023573 JE.Lundberg.89_1023699 JE.Lundberg.89_1148855 JE.Lundberg.89_1212309 JE.Lundberg.89_1217421 JE.Lundberg.89_1232215 JE.Lundberg.89_1317721 JE.Lundberg.89_1380393 JE.Lundberg.89_1396419 JE.Lundberg.89_1432020 JE.Lundberg.89_1463887 JE.Lundberg.89_1513125 JE.Lundberg.89_1518331 JE.Lundberg.89_1526732 JE.Lundberg.89_1527858 JE.Lundberg.89_1661909 JE.Lundberg.89_1694610 JE.Lundberg.89_1740082 JE.Lundberg.89_1769458 JE.Lundberg.8_12865 JE.Lundberg.8_36849 JE.Lundberg.8_82788 JE.Lundberg.8_125141 JE.Lundberg.8_163670 JE.Lundberg.8_171246 JE.Lundberg.8_246808 JE.Lundberg.8_261238 JE.Lundberg.8_375255 JE.Lundberg.8_425669 JE.Lundberg.8_448375 JE.Lundberg.8_491916 JE.Lundberg.8_548757 JE.Lundberg.8_610519 JE.Lundberg.8_635644 JE.Lundberg.8_841698 JE.Lundberg.8_900911 JE.Lundberg.8_923515 JE.Lundberg.8_924897 JE.Lundberg.8_1007652 JE.Lundberg.8_1019192 JE.Lundberg.8_1067923 JE.Lundberg.8_1149544 JE.Lundberg.8_1149566 JE.Lundberg.8_1177414 JE.Lundberg.8_1278532 JE.Lundberg.8_1331266 JE.Lundberg.8_1413486 JE.Lundberg.8_1476003 JE.Lundberg.8_1542329 JE.Lundberg.8_1563426 JE.Lundberg.8_1570485 JE.Lundberg.8_1650755 JE.Lundberg.92_59449 JE.Lundberg.92_227116 JE.Lundberg.92_434063 JE.Lundberg.92_438118 JE.Lundberg.92_689793 JE.Lundberg.92_732834 JE.Lundberg.92_806025 JE.Lundberg.92_902201 JE.Lundberg.92_902693 JE.Lundberg.92_977852 JE.Lundberg.92_1021797 JE.Lundberg.92_1135704 JE.Lundberg.92_1135767 JE.Lundberg.92_1264975 JE.Lundberg.92_1317730 JE.Lundberg.92_1339160 JE.Lundberg.92_1344529 JE.Lundberg.92_1391444 JE.Lundberg.92_1471094 JE.Lundberg.92_1679897 JE.Lundberg.92_1679999 JE.Lundberg.92_1770438 JE.Lundberg.92_1812300 JE.Lundberg.92_1900612 JE.Lundberg.95_49485 JE.Lundberg.95_92256 JE.Lundberg.95_162787 JE.Lundberg.95_279453 JE.Lundberg.95_284754 JE.Lundberg.95_315414 JE.Lundberg.95_364214 JE.Lundberg.95_364408 JE.Lundberg.95_400963 JE.Lundberg.95_498785 JE.Lundberg.95_613171 JE.Lundberg.95_640982 JE.Lundberg.95_719884 JE.Lundberg.95_842997 JE.Lundberg.95_868657 JE.Lundberg.95_878282 JE.Lundberg.95_878432 JE.Lundberg.95_894687 JE.Lundberg.95_896006 JE.Lundberg.95_1017449 JE.Lundberg.95_1066727 JE.Lundberg.95_1076896 JE.Lundberg.95_1079063 JE.Lundberg.95_1128569 JE.Lundberg.95_1128817 JE.Lundberg.95_1187164 JE.Lundberg.95_1191191 JE.Lundberg.95_1194957 JE.Lundberg.95_1279666 JE.Lundberg.95_1281901 JE.Lundberg.95_1375755 JE.Lundberg.95_1375944 JE.Lundberg.95_1390870 JE.Lundberg.95_1446734 JE.Lundberg.95_1463555 JE.Lundberg.95_1522544 JE.Lundberg.95_1524410 JE.Lundberg.95_1610387 JE.Lundberg.95_1629302 JE.Lundberg.95_1657133 JE.Lundberg.95_1660088 JE.Lundberg.95_1680258 JE.Lundberg.95_1680544 JE.Lundberg.95_1680685 JE.Lundberg.95_1723870 JE.Lundberg.95_1739531 JE.Lundberg.95_1793042 JE.Lundberg.95_1822170 JE.Lundberg.95_1832389 JE.Lundberg.95_1855045 JE.Lundberg.98_61521 JE.Lundberg.98_103323 JE.Lundberg.98_121683 JE.Lundberg.98_124776 JE.Lundberg.98_149994 JE.Lundberg.98_176708 JE.Lundberg.98_181745 JE.Lundberg.98_207843 JE.Lundberg.98_323073 JE.Lundberg.98_328263 JE.Lundberg.98_354559 JE.Lundberg.98_480955 JE.Lundberg.98_494293 JE.Lundberg.98_505690 JE.Lundberg.98_566809 JE.Lundberg.98_620943 JE.Lundberg.98_635515 JE.Lundberg.98_676157 JE.Lundberg.98_762052 JE.Lundberg.98_835272 JE.Lundberg.98_838353 JE.Lundberg.98_957781 JE.Lundberg.98_1021458 JE.Lundberg.98_1060208 JE.Lundberg.98_1079404 JE.Lundberg.98_1090244 JE.Lundberg.98_1113722 JE.Lundberg.98_1124687 JE.Lundberg.98_1158330 JE.Lundberg.98_1259752 JE.Lundberg.98_1267815 JE.Lundberg.98_1314616 JE.Lundberg.98_1381125 JE.Lundberg.98_1403604 JE.Soil.143_1390770 JE.Soil.143_2328044 JE.Soil.15_199994 JE.Soil.179_253144 JE.Soil.179_253388 JE.Soil.179_253616 JE.Soil.179_962107 JE.Soil.179_1124221 JE.Soil.179_1142665 JE.Soil.179_1962960 JE.Soil.183_6956 JE.Soil.183_26391 JE.Soil.183_316747 JE.Soil.183_471313 JE.Soil.183_546000 JE.Soil.183_747473 JE.Soil.183_1002528 JE.Soil.183_1092341 JE.Soil.183_1246609 JE.Soil.183_1482546 JE.Soil.183_1497103 JE.Soil.183_1497167 JE.Soil.183_1642024 JE.Soil.187_66223 JE.Soil.187_66651 JE.Soil.187_88010 JE.Soil.187_548983 JE.Soil.187_869917 JE.Soil.187_1149940 JE.Soil.187_1209269 JE.Soil.187_1242690 JE.Soil.187_1252111 JE.Soil.187_1309546 JE.Soil.187_1357900 JE.Soil.191_847175 JE.Soil.191_1200565 JE.Soil.195_165421 JE.Soil.195_656713 JE.Soil.195_656722 JE.Soil.195_1134105 JE.Soil.195_1572225 JE.Soil.195_1826528 JE.Soil.199_238560 JE.Soil.199_1228031 JE.Soil.199_1594644 JE.Soil.199_1791414 JE.Soil.199_2059912 JE.Soil.199_2229899 JE.Soil.19_277750 JE.Soil.19_277804 JE.Soil.19_2080486 JE.Soil.211_187037 JE.Soil.211_213687 JE.Soil.211_234630 JE.Soil.211_660366 JE.Soil.211_762283 JE.Soil.211_1095644 JE.Soil.211_1541566 JE.Soil.211_1902875 JE.Soil.211_1964983 JE.Soil.211_2272340 JE.Soil.211_2347205 JE.Soil.211_2416497 JE.Soil.211_2951471 JE.Soil.211_3028542 JE.Soil.211_3191988 JE.Soil.211_3251886 JE.Soil.211_3600660 JE.Soil.215_153987 JE.Soil.215_1556996 JE.Soil.215_2025314 JE.Soil.219_664857 JE.Soil.219_835790 JE.Soil.219_1086035 JE.Soil.219_1376941 JE.Soil.223_628919 JE.Soil.223_1611854 JE.Soil.223_2174188 JE.Soil.223_2440694 JE.Soil.227_270747 JE.Soil.227_379489 JE.Soil.227_1140868 JE.Soil.227_2216161 JE.Soil.227_2389699 JE.Soil.227_2395782 JE.Soil.227_2593153 JE.Soil.231_68927 JE.Soil.231_700743 JE.Soil.231_820576 JE.Soil.231_1582477 JE.Soil.231_2258899 JE.Soil.231_2533806 JE.Soil.231_2590439 JE.Soil.231_2625378 JE.Soil.235_15709 JE.Soil.235_15742 JE.Soil.235_169664 JE.Soil.235_329292 JE.Soil.235_542059 JE.Soil.235_1405031 JE.Soil.235_1653471 JE.Soil.235_2077975 JE.Soil.239_425743 JE.Soil.239_425963 JE.Soil.239_2158564 JE.Soil.23_93521 JE.Soil.23_1798735 JE.Soil.27_1788994 JE.Soil.35_471667 JE.Soil.35_3367363 JE.Soil.39_198128 JE.Soil.3_19937 JE.Soil.3_115099 JE.Soil.3_709550 JE.Soil.3_1581790 JE.Soil.3_2035062 JE.Soil.3_2533789 JE.Soil.3_2645791 JE.Soil.43_11404 JE.Soil.43_2134069 JE.Soil.47_729515 JE.Soil.47_2506620 JE.Soil.51_275017 JE.Soil.51_656718 JE.Soil.51_965818 JE.Soil.51_1117794 JE.Soil.51_1226596 JE.Soil.63_1998352 JE.Soil.71_994528 JE.Soil.71_1704352 JE.Soil.71_2184235 JE.Soil.75_814642 JE.Soil.75_1624341 JE.Soil.75_3617985 JE.Soil.7_9214 JE.Soil.7_107695 JE.Soil.7_155300 JE.Soil.7_300641 JE.Soil.7_320782 JE.Soil.7_404300 JE.Soil.7_404401 JE.Soil.7_602942 JE.Soil.7_756008 JE.Soil.7_910340 JE.Soil.7_1172312 JE.Soil.83_1930563 JE.Soil.87_1296205 JE.Soil.87_2081616 JE.Soil.91_156614 JE.Soil.91_510268 JE.Soil.91_555739 JE.Soil.91_837136 JE.Soil.91_876000 JE.Soil.91_1295417 JE.Soil.91_1557242 JE.Soil.95_646614 JE.Soil.95_1224397 JE.Lundberg.104_655021 JE.Lundberg.107_149040 JE.Lundberg.107_716303 JE.Lundberg.107_1535363 JE.Lundberg.107_2714985 JE.Lundberg.107_2756989 JE.Lundberg.110_275641 JE.Lundberg.110_710167 JE.Lundberg.110_1142035 JE.Lundberg.110_1526978 JE.Lundberg.113_1317485 JE.Lundberg.113_1685869 JE.Lundberg.116_51293 JE.Lundberg.116_578821 JE.Lundberg.116_2143182 JE.Lundberg.11_202938 JE.Lundberg.11_294557 JE.Lundberg.11_1992273 JE.Lundberg.122_668262 JE.Lundberg.122_740120 JE.Lundberg.122_786568 JE.Lundberg.122_830978 JE.Lundberg.122_980682 JE.Lundberg.125_221805 JE.Lundberg.125_704114 JE.Lundberg.125_802645 JE.Lundberg.125_865830 JE.Lundberg.125_1007878 JE.Lundberg.128_125545 JE.Lundberg.128_438032 JE.Lundberg.134_243283 JE.Lundberg.134_752339 JE.Lundberg.137_428085 JE.Lundberg.140_433574 JE.Lundberg.140_1141704 JE.Lundberg.140_1381539 JE.Lundberg.140_1525811 JE.Lundberg.143_115834 JE.Lundberg.143_238951 JE.Lundberg.143_705768 JE.Lundberg.143_1269408 JE.Lundberg.143_1639515 JE.Lundberg.143_1913676 JE.Lundberg.146_14236 JE.Lundberg.146_199135 JE.Lundberg.146_283226 JE.Lundberg.146_922020 JE.Lundberg.146_922171 JE.Lundberg.146_1085806 JE.Lundberg.146_1085954 JE.Lundberg.146_1114799 JE.Lundberg.146_1121894 JE.Lundberg.146_1200275 JE.Lundberg.146_1239909 JE.Lundberg.149_170753 JE.Lundberg.149_1082449 JE.Lundberg.149_1093729 JE.Lundberg.149_1095572 JE.Lundberg.149_1100681 JE.Lundberg.149_1184202 JE.Lundberg.149_1700806 JE.Lundberg.149_1831562 JE.Lundberg.152_107179 JE.Lundberg.152_107309 JE.Lundberg.152_691092 JE.Lundberg.152_852904 JE.Lundberg.152_974722 JE.Lundberg.152_1021105 JE.Lundberg.152_1069759 JE.Lundberg.152_1160115 JE.Lundberg.152_1315492 JE.Lundberg.152_1692332 JE.Lundberg.152_1995540 JE.Lundberg.155_1776009 JE.Lundberg.155_2417317 JE.Lundberg.155_2930336 JE.Lundberg.155_2966359 JE.Lundberg.155_3380010 JE.Lundberg.158_161630 JE.Lundberg.158_317498 JE.Lundberg.158_335612 JE.Lundberg.158_715818 JE.Lundberg.158_1103526 JE.Lundberg.161_231010 JE.Lundberg.161_402601 JE.Lundberg.161_625270 JE.Lundberg.164_155199 JE.Lundberg.164_261737 JE.Lundberg.164_261935 JE.Lundberg.164_513840 JE.Lundberg.164_679402 JE.Lundberg.164_686566 JE.Lundberg.164_700377 JE.Lundberg.164_746679 JE.Lundberg.164_746827 JE.Lundberg.164_908764 JE.Lundberg.164_958429 JE.Lundberg.164_988779 JE.Lundberg.167_16337 JE.Lundberg.167_271893 JE.Lundberg.167_543480 JE.Lundberg.167_640922 JE.Lundberg.167_641083 JE.Lundberg.167_768633 JE.Lundberg.167_807664 JE.Lundberg.167_882764 JE.Lundberg.167_894716 JE.Lundberg.167_940579 JE.Lundberg.167_1076163 JE.Lundberg.170_112352 JE.Lundberg.170_959950 JE.Lundberg.170_979023 JE.Lundberg.173_159430 JE.Lundberg.173_264233 JE.Lundberg.173_780674 JE.Lundberg.173_878301 JE.Lundberg.173_1574210 JE.Lundberg.176_220288 JE.Lundberg.176_2207084 JE.Lundberg.17_338694 JE.Lundberg.17_945234 JE.Lundberg.17_1027310 JE.Lundberg.17_1056115 JE.Lundberg.17_1253796 JE.Lundberg.182_383980 JE.Lundberg.182_663667 JE.Lundberg.182_1486520 JE.Lundberg.182_1486731 JE.Lundberg.191_804336 JE.Lundberg.20_425149 JE.Lundberg.23_136288 JE.Lundberg.23_876399 JE.Lundberg.26_167442 JE.Lundberg.29_1048937 JE.Lundberg.29_1317492 JE.Lundberg.29_1530198 JE.Lundberg.29_1599011 JE.Lundberg.29_1725723 JE.Lundberg.29_1765849 JE.Lundberg.2_797285 JE.Lundberg.2_916815 JE.Lundberg.2_1010565 JE.Lundberg.2_1027380 JE.Lundberg.32_149561 JE.Lundberg.32_492592 JE.Lundberg.32_588147 JE.Lundberg.32_976244 JE.Lundberg.32_1675577 JE.Lundberg.38_329131 JE.Lundberg.38_334582 JE.Lundberg.38_1158148 JE.Lundberg.44_1955004 JE.Lundberg.44_1955027 JE.Lundberg.50_129968 JE.Lundberg.50_624612 JE.Lundberg.50_1034269 JE.Lundberg.53_256413 JE.Lundberg.53_553668 JE.Lundberg.53_606169 JE.Lundberg.53_1606345 JE.Lundberg.53_1722095 JE.Lundberg.53_2013381 JE.Lundberg.53_2038229 JE.Lundberg.53_2277470 JE.Lundberg.53_2520065 JE.Lundberg.56_188616 JE.Lundberg.56_664437 JE.Lundberg.56_813932 JE.Lundberg.56_1064764 JE.Lundberg.56_1317875 JE.Lundberg.56_1422503 JE.Lundberg.56_1457198 JE.Lundberg.59_8783 JE.Lundberg.59_54849 JE.Lundberg.59_116145 JE.Lundberg.59_433418 JE.Lundberg.59_465938 JE.Lundberg.59_1287163 JE.Lundberg.59_1287594 JE.Lundberg.59_1690430 JE.Lundberg.59_1833985 JE.Lundberg.59_1834111 JE.Lundberg.59_2115080 JE.Lundberg.59_2166086 JE.Lundberg.5_133508 JE.Lundberg.5_555224 JE.Lundberg.5_886991 JE.Lundberg.5_1087641 JE.Lundberg.62_324934 JE.Lundberg.62_443584 JE.Lundberg.62_752158 JE.Lundberg.62_784211 JE.Lundberg.62_943838 JE.Lundberg.62_1140108 JE.Lundberg.62_1313786 JE.Lundberg.62_1336260 JE.Lundberg.62_1907342 JE.Lundberg.62_1957210 JE.Lundberg.65_60101 JE.Lundberg.65_96244 JE.Lundberg.65_266938 JE.Lundberg.65_269350 JE.Lundberg.65_454672 JE.Lundberg.65_515361 JE.Lundberg.65_539127 JE.Lundberg.65_572390 JE.Lundberg.65_668332 JE.Lundberg.65_860568 JE.Lundberg.65_1404434 JE.Lundberg.65_1619558 JE.Lundberg.65_1713096 JE.Lundberg.68_145408 JE.Lundberg.68_206524 JE.Lundberg.68_324505 JE.Lundberg.68_416620 JE.Lundberg.68_510211 JE.Lundberg.68_1144228 JE.Lundberg.68_1227588 JE.Lundberg.68_1576133 JE.Lundberg.68_1677455 JE.Lundberg.68_1926947 JE.Lundberg.68_2055313 JE.Lundberg.71_308312 JE.Lundberg.71_1235049 JE.Lundberg.71_1307655 JE.Lundberg.71_1359370 JE.Lundberg.71_1704903 JE.Lundberg.71_1865055 JE.Lundberg.71_1981800 JE.Lundberg.74_191497 JE.Lundberg.74_191555 JE.Lundberg.74_376275 JE.Lundberg.74_493992 JE.Lundberg.74_1080039 JE.Lundberg.74_1187748 JE.Lundberg.74_1274721 JE.Lundberg.74_1300176 JE.Lundberg.74_2015896 JE.Lundberg.74_2744870 JE.Lundberg.74_2745163 JE.Lundberg.74_3086665 JE.Lundberg.74_3164518 JE.Lundberg.77_122681 JE.Lundberg.77_218921 JE.Lundberg.77_385218 JE.Lundberg.77_551411 JE.Lundberg.77_551505 JE.Lundberg.77_606412 JE.Lundberg.77_606460 JE.Lundberg.77_1100795 JE.Lundberg.77_1101056 JE.Lundberg.77_1438384 JE.Lundberg.77_2018008 JE.Lundberg.77_2018160 JE.Lundberg.77_2135718 JE.Lundberg.77_2216321 JE.Lundberg.77_2333483 JE.Lundberg.77_2409399 JE.Lundberg.80_33900 JE.Lundberg.80_33990 JE.Lundberg.80_36701 JE.Lundberg.80_153897 JE.Lundberg.80_355949 JE.Lundberg.80_434143 JE.Lundberg.80_673477 JE.Lundberg.80_829292 JE.Lundberg.80_1341597 JE.Lundberg.80_1437509 JE.Lundberg.80_1564289 JE.Lundberg.86_61494 JE.Lundberg.86_146127 JE.Lundberg.86_146263 JE.Lundberg.86_253703 JE.Lundberg.86_261543 JE.Lundberg.86_370231 JE.Lundberg.86_401723 JE.Lundberg.86_726825 JE.Lundberg.86_744830 JE.Lundberg.86_1082495 JE.Lundberg.86_1087661 JE.Lundberg.86_1378218 JE.Lundberg.86_1461852 JE.Lundberg.86_1636106 JE.Lundberg.86_1862861 JE.Lundberg.86_2008441 JE.Lundberg.86_2008546 JE.Lundberg.89_148585 JE.Lundberg.89_154643 JE.Lundberg.89_167960 JE.Lundberg.89_230898 JE.Lundberg.89_261915 JE.Lundberg.89_416853 JE.Lundberg.89_647825 JE.Lundberg.89_711764 JE.Lundberg.89_952791 JE.Lundberg.89_961472 JE.Lundberg.89_1049075 JE.Lundberg.89_1373049 JE.Lundberg.89_1455523 JE.Lundberg.89_1465690 JE.Lundberg.89_1521975 JE.Lundberg.89_1563994 JE.Lundberg.89_1587156 JE.Lundberg.89_1885696 JE.Lundberg.8_197939 JE.Lundberg.8_232570 JE.Lundberg.8_786143 JE.Lundberg.8_964666 JE.Lundberg.8_1141381 JE.Lundberg.8_1237295 JE.Lundberg.8_1319039 JE.Lundberg.92_22886 JE.Lundberg.92_298321 JE.Lundberg.92_534146 JE.Lundberg.92_660135 JE.Lundberg.92_734354 JE.Lundberg.92_734545 JE.Lundberg.92_1277802 JE.Lundberg.92_1473498 JE.Lundberg.92_1499064 JE.Lundberg.95_232056 JE.Lundberg.95_294108 JE.Lundberg.95_357117 JE.Lundberg.95_619302 JE.Lundberg.95_704838 JE.Lundberg.95_739584 JE.Lundberg.95_805310 JE.Lundberg.95_1019305 JE.Lundberg.95_1350343 JE.Lundberg.95_1751932 JE.Lundberg.95_1778960 JE.Lundberg.95_1845739 JE.Lundberg.98_43720 JE.Lundberg.98_155836 JE.Lundberg.98_284433 JE.Lundberg.98_538095 JE.Lundberg.98_749998 JE.Lundberg.98_846016 JE.Lundberg.98_1065515 JE.Soil.103_63398 JE.Soil.103_420453 JE.Soil.103_481729 JE.Soil.103_507134 JE.Soil.103_742332 JE.Soil.103_757542 JE.Soil.103_1207826 JE.Soil.103_1406497 JE.Soil.103_1574173 JE.Soil.103_2113482 JE.Soil.103_3146638 JE.Soil.107_219462 JE.Soil.107_334390 JE.Soil.107_422078 JE.Soil.107_800619 JE.Soil.107_808563 JE.Soil.107_853836 JE.Soil.107_1565686 JE.Soil.107_1665382 JE.Soil.107_2197078 JE.Soil.107_2491451 JE.Soil.107_2659089 JE.Soil.111_54960 JE.Soil.111_661351 JE.Soil.111_915524 JE.Soil.111_986920 JE.Soil.111_1170165 JE.Soil.111_1376066 JE.Soil.111_1506539 JE.Soil.111_1682155 JE.Soil.111_1755618 JE.Soil.111_1802511 JE.Soil.111_2274473 JE.Soil.115_720536 JE.Soil.115_727585 JE.Soil.115_1165867 JE.Soil.115_1348749 JE.Soil.115_1348826 JE.Soil.115_1409271 JE.Soil.115_2651669 JE.Soil.115_2937277 JE.Soil.115_3022352 JE.Soil.115_3087985 JE.Soil.115_3211905 JE.Soil.115_3249820 JE.Soil.119_483960 JE.Soil.119_700030 JE.Soil.119_786403 JE.Soil.119_799218 JE.Soil.119_846298 JE.Soil.119_930873 JE.Soil.119_1171840 JE.Soil.119_1337874 JE.Soil.119_1479038 JE.Soil.119_1479160 JE.Soil.119_1491041 JE.Soil.119_1515435 JE.Soil.119_1522472 JE.Soil.119_1672559 JE.Soil.119_1741632 JE.Soil.119_1741728 JE.Soil.119_1741929 JE.Soil.127_1539533 JE.Soil.127_1642170 JE.Soil.127_1843513 JE.Soil.127_2762121 JE.Soil.135_33563 JE.Soil.135_33682 JE.Soil.135_148383 JE.Soil.135_175776 JE.Soil.135_273782 JE.Soil.135_683048 JE.Soil.135_811682 JE.Soil.135_1151899 JE.Soil.135_1183648 JE.Soil.135_1202719 JE.Soil.135_2255506 JE.Soil.135_2561779 JE.Soil.135_2663281 JE.Soil.135_3959107 JE.Soil.139_496428 JE.Soil.139_643355 JE.Soil.139_721105 JE.Soil.139_918365 JE.Soil.139_1042559 JE.Soil.139_1126130 JE.Soil.139_1241116 JE.Soil.139_1301568 JE.Soil.139_1616071 JE.Soil.139_1660678 JE.Soil.139_3061720 JE.Soil.139_3713449 JE.Soil.139_3802632 JE.Soil.139_3817832 JE.Soil.143_389495 JE.Soil.143_1861503 JE.Soil.143_2426018 JE.Soil.143_2426239 JE.Soil.143_2695717 JE.Soil.15_159853 JE.Soil.15_159893 JE.Soil.15_347115 JE.Soil.15_408768 JE.Soil.15_1138874 JE.Soil.15_1174053 JE.Soil.15_1553202 JE.Soil.15_2030197 JE.Soil.15_2115872 JE.Soil.179_246453 JE.Soil.179_854015 JE.Soil.179_951887 JE.Soil.179_1304527 JE.Soil.179_1623233 JE.Soil.179_2084269 JE.Soil.179_2458585 JE.Soil.183_37226 JE.Soil.183_64504 JE.Soil.183_114248 JE.Soil.183_122575 JE.Soil.183_312065 JE.Soil.183_315742 JE.Soil.183_319535 JE.Soil.183_384131 JE.Soil.183_384519 JE.Soil.183_425807 JE.Soil.183_452679 JE.Soil.183_463992 JE.Soil.183_612473 JE.Soil.183_612934 JE.Soil.183_659318 JE.Soil.183_689478 JE.Soil.183_691362 JE.Soil.183_717496 JE.Soil.183_722067 JE.Soil.183_731982 JE.Soil.183_732525 JE.Soil.183_736613 JE.Soil.183_770314 JE.Soil.183_817146 JE.Soil.183_873642 JE.Soil.183_978065 JE.Soil.183_989183 JE.Soil.183_993614 JE.Soil.183_1014242 JE.Soil.183_1084325 JE.Soil.183_1183616 JE.Soil.183_1251849 JE.Soil.183_1289264 JE.Soil.183_1298866 JE.Soil.183_1434509 JE.Soil.183_1457094 JE.Soil.183_1478347 JE.Soil.183_1508143 JE.Soil.183_1538345 JE.Soil.183_1551461 JE.Soil.183_1575904 JE.Soil.187_237465 JE.Soil.187_248926 JE.Soil.187_426632 JE.Soil.187_443631 JE.Soil.187_444488 JE.Soil.187_458777 JE.Soil.187_496536 JE.Soil.187_706745 JE.Soil.187_896701 JE.Soil.187_1066615 JE.Soil.187_1330132 JE.Soil.187_1400405 JE.Soil.187_1589271 JE.Soil.187_1614557 JE.Soil.187_1672991 JE.Soil.187_1707745 JE.Soil.187_1820672 JE.Soil.187_1823700 JE.Soil.187_1924557 JE.Soil.187_1948942 JE.Soil.187_2024084 JE.Soil.187_2026684 JE.Soil.187_2065746 JE.Soil.191_48836 JE.Soil.191_49141 JE.Soil.191_61633 JE.Soil.191_68557 JE.Soil.191_124172 JE.Soil.191_222306 JE.Soil.191_281329 JE.Soil.191_347220 JE.Soil.191_448451 JE.Soil.191_523333 JE.Soil.191_683565 JE.Soil.191_709666 JE.Soil.191_798860 JE.Soil.191_823072 JE.Soil.191_987026 JE.Soil.191_1001728 JE.Soil.191_1076911 JE.Soil.191_1196357 JE.Soil.191_1205248 JE.Soil.191_1224065 JE.Soil.191_1354733 JE.Soil.191_1410030 JE.Soil.191_1574994 JE.Soil.191_1629683 JE.Soil.191_1654576 JE.Soil.191_1732850 JE.Soil.191_1791048 JE.Soil.191_1854152 JE.Soil.191_1928606 JE.Soil.191_1960878 JE.Soil.191_1965395 JE.Soil.191_1975093 JE.Soil.191_1977129 JE.Soil.191_2079145 JE.Soil.191_2112937 JE.Soil.191_2134927 JE.Soil.191_2165730 JE.Soil.191_2281335 JE.Soil.191_2322171 JE.Soil.195_59214 JE.Soil.195_60458 JE.Soil.195_150615 JE.Soil.195_194197 JE.Soil.195_237831 JE.Soil.195_361144 JE.Soil.195_368447 JE.Soil.195_387121 JE.Soil.195_387174 JE.Soil.195_481028 JE.Soil.195_481684 JE.Soil.195_651086 JE.Soil.195_827711 JE.Soil.195_871795 JE.Soil.195_911412 JE.Soil.195_927704 JE.Soil.195_945846 JE.Soil.195_1028513 JE.Soil.195_1235702 JE.Soil.195_1236234 JE.Soil.195_1307088 JE.Soil.195_1340766 JE.Soil.195_1383403 JE.Soil.195_1444253 JE.Soil.195_1492112 JE.Soil.195_1524792 JE.Soil.195_1525544 JE.Soil.195_1612833 JE.Soil.195_1619673 JE.Soil.195_1671835 JE.Soil.195_1673481 JE.Soil.195_1843580 JE.Soil.195_1853233 JE.Soil.195_1868796 JE.Soil.195_1872642 JE.Soil.195_1889449 JE.Soil.195_1929127 JE.Soil.195_1949378 JE.Soil.195_2012866 JE.Soil.195_2042659 JE.Soil.195_2046491 JE.Soil.195_2104781 JE.Soil.195_2223843 JE.Soil.199_30207 JE.Soil.199_140370 JE.Soil.199_155592 JE.Soil.199_349873 JE.Soil.199_384817 JE.Soil.199_488360 JE.Soil.199_548980 JE.Soil.199_549454 JE.Soil.199_622560 JE.Soil.199_646914 JE.Soil.199_884396 JE.Soil.199_1345421 JE.Soil.199_1345525 JE.Soil.199_1421877 JE.Soil.199_1450741 JE.Soil.199_1614650 JE.Soil.199_1682211 JE.Soil.199_1682486 JE.Soil.199_1692558 JE.Soil.199_1695922 JE.Soil.199_1805467 JE.Soil.199_1805679 JE.Soil.199_1978570 JE.Soil.199_2046402 JE.Soil.199_2205847 JE.Soil.19_131697 JE.Soil.19_174043 JE.Soil.19_217926 JE.Soil.19_593714 JE.Soil.19_600701 JE.Soil.19_714323 JE.Soil.19_906937 JE.Soil.19_1077822 JE.Soil.19_1231117 JE.Soil.19_1632933 JE.Soil.19_1651904 JE.Soil.19_1652085 JE.Soil.19_1657480 JE.Soil.19_1657497 JE.Soil.19_1669918 JE.Soil.19_1870120 JE.Soil.211_98778 JE.Soil.211_107276 JE.Soil.211_107377 JE.Soil.211_108744 JE.Soil.211_146025 JE.Soil.211_146959 JE.Soil.211_416509 JE.Soil.211_440362 JE.Soil.211_600768 JE.Soil.211_977806 JE.Soil.211_1030269 JE.Soil.211_1097855 JE.Soil.211_1318163 JE.Soil.211_1469268 JE.Soil.211_1488450 JE.Soil.211_1489912 JE.Soil.211_1571368 JE.Soil.211_1659204 JE.Soil.211_1897769 JE.Soil.211_2032050 JE.Soil.211_2039599 JE.Soil.211_2159638 JE.Soil.211_2296104 JE.Soil.211_2360467 JE.Soil.211_2464281 JE.Soil.211_2494192 JE.Soil.211_2501182 JE.Soil.211_2622371 JE.Soil.211_2625203 JE.Soil.211_2847770 JE.Soil.211_2874034 JE.Soil.211_2971470 JE.Soil.211_3032177 JE.Soil.211_3049284 JE.Soil.211_3049292 JE.Soil.211_3161112 JE.Soil.211_3182695 JE.Soil.211_3410566 JE.Soil.211_3472683 JE.Soil.211_3581937 JE.Soil.211_3692903 JE.Soil.211_3739690 JE.Soil.211_3778179 JE.Soil.211_3945088 JE.Soil.215_15263 JE.Soil.215_66523 JE.Soil.215_80621 JE.Soil.215_152856 JE.Soil.215_175880 JE.Soil.215_234131 JE.Soil.215_351384 JE.Soil.215_354293 JE.Soil.215_472711 JE.Soil.215_473537 JE.Soil.215_547868 JE.Soil.215_622995 JE.Soil.215_656434 JE.Soil.215_756153 JE.Soil.215_756511 JE.Soil.215_756651 JE.Soil.215_893000 JE.Soil.215_1185468 JE.Soil.215_1205261 JE.Soil.215_1222389 JE.Soil.215_1321831 JE.Soil.215_1397845 JE.Soil.215_1487652 JE.Soil.215_1505588 JE.Soil.215_1505921 JE.Soil.215_1671880 JE.Soil.215_1800037 JE.Soil.215_1936793 JE.Soil.215_1974084 JE.Soil.215_2003427 JE.Soil.215_2086051 JE.Soil.215_2252448 JE.Soil.215_2314609 JE.Soil.215_2346139 JE.Soil.215_2398160 JE.Soil.215_2426405 JE.Soil.219_95905 JE.Soil.219_207113 JE.Soil.219_220462 JE.Soil.219_533578 JE.Soil.219_925531 JE.Soil.219_1044894 JE.Soil.219_1192894 JE.Soil.219_1303590 JE.Soil.219_1361404 JE.Soil.219_1391407 JE.Soil.219_1558696 JE.Soil.219_1683078 JE.Soil.219_1776664 JE.Soil.219_1831483 JE.Soil.219_1873320 JE.Soil.219_2014037 JE.Soil.219_2038121 JE.Soil.219_2156919 JE.Soil.219_2157214 JE.Soil.219_2171218 JE.Soil.219_2269972 JE.Soil.223_54187 JE.Soil.223_60388 JE.Soil.223_343333 JE.Soil.223_601950 JE.Soil.223_1140761 JE.Soil.223_1152045 JE.Soil.223_1159801 JE.Soil.223_1231316 JE.Soil.223_2080260 JE.Soil.223_2080266 JE.Soil.223_2209571 JE.Soil.223_2396179 JE.Soil.223_2434945 JE.Soil.227_153819 JE.Soil.231_18405 JE.Soil.231_1497376 JE.Soil.231_2060299 JE.Soil.231_2163702 JE.Soil.231_2259893 JE.Soil.23_447860 JE.Soil.23_510541 JE.Soil.23_543363 JE.Soil.23_1133666 JE.Soil.23_1350103 JE.Soil.23_1516903 JE.Soil.23_1645922 JE.Soil.23_1766581 JE.Soil.279_528314 JE.Soil.279_538509 JE.Soil.279_931244 JE.Soil.279_1107757 JE.Soil.279_1203183 JE.Soil.279_1203617 JE.Soil.279_1322258 JE.Soil.279_2089706 JE.Soil.27_32381 JE.Soil.27_128358 JE.Soil.27_143070 JE.Soil.27_150439 JE.Soil.27_360181 JE.Soil.27_391718 JE.Soil.27_707838 JE.Soil.27_755728 JE.Soil.27_839307 JE.Soil.27_1055670 JE.Soil.27_1308752 JE.Soil.27_1516322 JE.Soil.27_1768982 JE.Soil.27_2017098 JE.Soil.27_2211467 JE.Soil.27_2295369 JE.Soil.27_2483526 JE.Soil.27_2578410 JE.Soil.27_2579516 JE.Soil.27_2780031 JE.Soil.27_2792946 JE.Soil.27_3005872 JE.Soil.27_3393256 JE.Soil.27_3618674 JE.Soil.27_3792064 JE.Soil.27_3897669 JE.Soil.27_4002453 JE.Soil.27_4005762 JE.Soil.27_4223124 JE.Soil.27_4284871 JE.Soil.27_4287951 JE.Soil.27_4579122 JE.Soil.27_4729584 JE.Soil.27_4863539 JE.Soil.283_379965 JE.Soil.283_427450 JE.Soil.283_444410 JE.Soil.283_467372 JE.Soil.283_554833 JE.Soil.283_752937 JE.Soil.283_789408 JE.Soil.283_842612 JE.Soil.283_939668 JE.Soil.283_1056246 JE.Soil.283_2107661 JE.Soil.283_2904682 JE.Soil.287_76476 JE.Soil.287_101991 JE.Soil.287_200664 JE.Soil.287_381558 JE.Soil.287_436901 JE.Soil.287_981864 JE.Soil.287_1074139 JE.Soil.287_1268233 JE.Soil.287_1295526 JE.Soil.287_1295910 JE.Soil.287_1390411 JE.Soil.287_1524133 JE.Soil.287_1841341 JE.Soil.291_977623 JE.Soil.291_1143366 JE.Soil.291_1862459 JE.Soil.291_1925033 JE.Soil.291_2159290 JE.Soil.295_211713 JE.Soil.295_228781 JE.Soil.295_550299 JE.Soil.295_876309 JE.Soil.295_898717 JE.Soil.295_1211328 JE.Soil.303_186945 JE.Soil.303_784231 JE.Soil.303_1011267 JE.Soil.303_1011860 JE.Soil.303_1151845 JE.Soil.303_1392720 JE.Soil.303_1722530 JE.Soil.303_1968641 JE.Soil.303_1968822 JE.Soil.303_2138577 JE.Soil.303_2153622 JE.Soil.303_2221807 JE.Soil.303_2622686 JE.Soil.307_339172 JE.Soil.307_881068 JE.Soil.307_1019793 JE.Soil.319_1426208 JE.Soil.319_1750930 JE.Soil.319_2290794 JE.Soil.35_6989 JE.Soil.35_76223 JE.Soil.35_330892 JE.Soil.35_346362 JE.Soil.35_494472 JE.Soil.35_587697 JE.Soil.35_618300 JE.Soil.35_620575 JE.Soil.35_765807 JE.Soil.35_890022 JE.Soil.35_925340 JE.Soil.35_1047571 JE.Soil.35_1172367 JE.Soil.35_1211952 JE.Soil.35_1279487 JE.Soil.35_1317247 JE.Soil.35_1398990 JE.Soil.35_1448154 JE.Soil.35_1545887 JE.Soil.35_1809701 JE.Soil.35_1815262 JE.Soil.35_1853137 JE.Soil.35_1927327 JE.Soil.35_2211976 JE.Soil.35_2345266 JE.Soil.35_2500087 JE.Soil.35_3025576 JE.Soil.35_3089191 JE.Soil.35_3100953 JE.Soil.35_3180690 JE.Soil.35_3329795 JE.Soil.35_3380628 JE.Soil.35_3573983 JE.Soil.35_3590127 JE.Soil.35_3700762 JE.Soil.35_3700852 JE.Soil.35_3952561 JE.Soil.39_158 JE.Soil.39_57581 JE.Soil.39_93698 JE.Soil.39_141986 JE.Soil.39_148445 JE.Soil.39_401887 JE.Soil.39_611386 JE.Soil.39_689453 JE.Soil.39_1067364 JE.Soil.39_1124623 JE.Soil.39_1125291 JE.Soil.39_1139729 JE.Soil.39_1712754 JE.Soil.39_1749615 JE.Soil.39_1756403 JE.Soil.39_1762239 JE.Soil.39_1763731 JE.Soil.39_1779993 JE.Soil.39_1978432 JE.Soil.39_1993059 JE.Soil.39_3032211 JE.Soil.39_3374147 JE.Soil.39_3374381 JE.Soil.3_272006 JE.Soil.3_362021 JE.Soil.3_422156 JE.Soil.3_451626 JE.Soil.3_461850 JE.Soil.3_505957 JE.Soil.3_857427 JE.Soil.3_1188557 JE.Soil.3_1274049 JE.Soil.3_1428800 JE.Soil.3_1496671 JE.Soil.3_1521303 JE.Soil.3_1702042 JE.Soil.3_1970326 JE.Soil.3_2154324 JE.Soil.3_2413046 JE.Soil.3_2414465 JE.Soil.3_2492612 JE.Soil.3_2563672 JE.Soil.3_2575057 JE.Soil.3_2626445 JE.Soil.3_2721448 JE.Soil.43_68492 JE.Soil.43_454135 JE.Soil.43_1039330 JE.Soil.43_1224847 JE.Soil.43_1347506 JE.Soil.43_1502395 JE.Soil.43_1877977 JE.Soil.43_2349957 JE.Soil.43_2460904 JE.Soil.43_2515319 JE.Soil.43_2573968 JE.Soil.43_2772663 JE.Soil.43_3092428 JE.Soil.43_3142313 JE.Soil.43_3147123 JE.Soil.43_3147345 JE.Soil.43_3203286 JE.Soil.43_3317905 JE.Soil.43_3498889 JE.Soil.43_3564460 JE.Soil.47_43395 JE.Soil.47_185217 JE.Soil.47_368518 JE.Soil.47_478763 JE.Soil.47_478806 JE.Soil.47_500714 JE.Soil.47_572413 JE.Soil.47_671299 JE.Soil.47_883633 JE.Soil.47_945884 JE.Soil.47_1199467 JE.Soil.47_1223568 JE.Soil.47_1506335 JE.Soil.47_1715236 JE.Soil.47_1715367 JE.Soil.47_1739509 JE.Soil.47_2121781 JE.Soil.47_2370393 JE.Soil.47_2399872 JE.Soil.47_2399946 JE.Soil.47_2519014 JE.Soil.47_2730864 JE.Soil.47_2829606 JE.Soil.47_2983048 JE.Soil.51_381529 JE.Soil.51_528276 JE.Soil.51_819381 JE.Soil.51_1366504 JE.Soil.71_1437151 JE.Soil.71_2376489 JE.Soil.7_13916 JE.Soil.7_20604 JE.Soil.7_67553 JE.Soil.7_90521 JE.Soil.7_109133 JE.Soil.7_161529 JE.Soil.7_220280 JE.Soil.7_222793 JE.Soil.7_260439 JE.Soil.7_274639 JE.Soil.7_331289 JE.Soil.7_385690 JE.Soil.7_391590 JE.Soil.7_419953 JE.Soil.7_481203 JE.Soil.7_530817 JE.Soil.7_571738 JE.Soil.7_641381 JE.Soil.7_692763 JE.Soil.7_745887 JE.Soil.7_911165 JE.Soil.7_922727 JE.Soil.7_983445 JE.Soil.7_985282 JE.Soil.7_1045417 JE.Soil.7_1054401 JE.Soil.7_1066260 JE.Soil.7_1145604 JE.Soil.7_1148415 JE.Soil.83_787400 JE.Soil.91_1945463 JE.Soil.91_1970376 JE.Soil.95_658164 JE.Soil.95_2730148 JE.Soil.99_25113 JE.Soil.99_99695 JE.Soil.99_409246 JE.Soil.99_725494 JE.Soil.99_855232 JE.Soil.99_1163998 JE.Soil.99_1201258 JE.Soil.99_1376106 JE.Soil.99_1377110 JE.Soil.99_1726684 JE.Soil.99_1761913 JE.Soil.99_2248419 JE.Soil.99_2275992 JE.Soil.99_2397319 JE.Soil.99_2956526 JE.Soil.99_3337526 JE.Soil.99_3337778 JE.Lundberg.101_153054 JE.Lundberg.101_225518 JE.Lundberg.101_386116 JE.Lundberg.101_925890 JE.Lundberg.101_1031667 JE.Lundberg.101_1052693 JE.Lundberg.101_1351216 JE.Lundberg.101_1614767 JE.Lundberg.104_125798 JE.Lundberg.104_248231 JE.Lundberg.104_251712 JE.Lundberg.104_263606 JE.Lundberg.104_492360 JE.Lundberg.104_926366 JE.Lundberg.104_1031286 JE.Lundberg.104_1099994 JE.Lundberg.104_1148762 JE.Lundberg.104_1252717 JE.Lundberg.104_1253862 JE.Lundberg.104_1372628 JE.Lundberg.104_1574728 JE.Lundberg.107_2139555 JE.Lundberg.110_396117 JE.Lundberg.110_835553 JE.Lundberg.113_619953 JE.Lundberg.113_1719072 JE.Lundberg.116_495172 JE.Lundberg.116_545278 JE.Lundberg.116_733633 JE.Lundberg.116_831502 JE.Lundberg.116_1582597 JE.Lundberg.116_1671407 JE.Lundberg.116_1906121 JE.Lundberg.116_2005377 JE.Lundberg.119_84170 JE.Lundberg.119_1331923 JE.Lundberg.119_1446349 JE.Lundberg.122_6355 JE.Lundberg.122_212382 JE.Lundberg.122_258038 JE.Lundberg.122_269271 JE.Lundberg.122_391410 JE.Lundberg.122_433315 JE.Lundberg.122_728699 JE.Lundberg.122_794176 JE.Lundberg.122_809175 JE.Lundberg.122_947776 JE.Lundberg.122_1264314 JE.Lundberg.122_1479596 JE.Lundberg.122_1672227 JE.Lundberg.125_59075 JE.Lundberg.125_59214 JE.Lundberg.125_386532 JE.Lundberg.125_523124 JE.Lundberg.125_750663 JE.Lundberg.125_834114 JE.Lundberg.128_84323 JE.Lundberg.128_435850 JE.Lundberg.128_665434 JE.Lundberg.128_669397 JE.Lundberg.128_743153 JE.Lundberg.128_837877 JE.Lundberg.128_898822 JE.Lundberg.131_106667 JE.Lundberg.131_194356 JE.Lundberg.131_564204 JE.Lundberg.134_402436 JE.Lundberg.134_745253 JE.Lundberg.134_837972 JE.Lundberg.134_925398 JE.Lundberg.134_1059757 JE.Lundberg.137_235596 JE.Lundberg.137_1173930 JE.Lundberg.140_191076 JE.Lundberg.140_232721 JE.Lundberg.140_259869 JE.Lundberg.140_408236 JE.Lundberg.140_465514 JE.Lundberg.140_537514 JE.Lundberg.140_551725 JE.Lundberg.140_585563 JE.Lundberg.140_714061 JE.Lundberg.140_916559 JE.Lundberg.140_926725 JE.Lundberg.140_969424 JE.Lundberg.140_1399474 JE.Lundberg.140_1536392 JE.Lundberg.140_1646533 JE.Lundberg.140_1786696 JE.Lundberg.143_223532 JE.Lundberg.143_223804 JE.Lundberg.143_257974 JE.Lundberg.143_1159325 JE.Lundberg.143_1465236 JE.Lundberg.146_320997 JE.Lundberg.146_697872 JE.Lundberg.146_698000 JE.Lundberg.146_780429 JE.Lundberg.146_838147 JE.Lundberg.146_975716 JE.Lundberg.146_981127 JE.Lundberg.146_1394404 JE.Lundberg.146_1394512 JE.Lundberg.149_38985 JE.Lundberg.149_51116 JE.Lundberg.149_172725 JE.Lundberg.149_277526 JE.Lundberg.149_313574 JE.Lundberg.149_406077 JE.Lundberg.149_406193 JE.Lundberg.149_409435 JE.Lundberg.149_454494 JE.Lundberg.149_514172 JE.Lundberg.149_514464 JE.Lundberg.149_514483 JE.Lundberg.149_605298 JE.Lundberg.149_868614 JE.Lundberg.149_1056082 JE.Lundberg.149_1174943 JE.Lundberg.149_1175516 JE.Lundberg.149_1385469 JE.Lundberg.149_1440864 JE.Lundberg.149_1446365 JE.Lundberg.149_1452245 JE.Lundberg.149_1503995 JE.Lundberg.149_1512650 JE.Lundberg.149_1565932 JE.Lundberg.149_1610990 JE.Lundberg.149_1663439 JE.Lundberg.152_77801 JE.Lundberg.152_190662 JE.Lundberg.152_447034 JE.Lundberg.152_617144 JE.Lundberg.152_968537 JE.Lundberg.152_1216415 JE.Lundberg.152_1357184 JE.Lundberg.152_1371785 JE.Lundberg.152_1371906 JE.Lundberg.152_1428492 JE.Lundberg.152_1607133 JE.Lundberg.152_1778460 JE.Lundberg.152_1784012 JE.Lundberg.152_1852781 JE.Lundberg.152_1895970 JE.Lundberg.152_2025782 JE.Lundberg.155_126818 JE.Lundberg.155_639202 JE.Lundberg.155_780591 JE.Lundberg.155_1161073 JE.Lundberg.155_1937017 JE.Lundberg.155_2543749 JE.Lundberg.155_3224521 JE.Lundberg.155_3264375 JE.Lundberg.158_87387 JE.Lundberg.158_264734 JE.Lundberg.158_369627 JE.Lundberg.158_385824 JE.Lundberg.158_412621 JE.Lundberg.158_574810 JE.Lundberg.158_760008 JE.Lundberg.158_831184 JE.Lundberg.158_1023034 JE.Lundberg.158_1023132 JE.Lundberg.158_1125287 JE.Lundberg.158_1248260 JE.Lundberg.161_126487 JE.Lundberg.161_237876 JE.Lundberg.161_315631 JE.Lundberg.161_414267 JE.Lundberg.161_598337 JE.Lundberg.161_637824 JE.Lundberg.161_679902 JE.Lundberg.161_680047 JE.Lundberg.161_735081 JE.Lundberg.161_785478 JE.Lundberg.161_819638 JE.Lundberg.161_819861 JE.Lundberg.161_849402 JE.Lundberg.161_855868 JE.Lundberg.161_939948 JE.Lundberg.161_995125 JE.Lundberg.161_1002643 JE.Lundberg.161_1097886 JE.Lundberg.161_1238300 JE.Lundberg.161_1250992 JE.Lundberg.161_1258019 JE.Lundberg.161_1374335 JE.Lundberg.161_1382281 JE.Lundberg.161_1387666 JE.Lundberg.161_1418638 JE.Lundberg.164_79003 JE.Lundberg.164_485158 JE.Lundberg.164_617914 JE.Lundberg.164_627300 JE.Lundberg.164_668947 JE.Lundberg.164_725443 JE.Lundberg.164_769150 JE.Lundberg.164_862894 JE.Lundberg.164_938947 JE.Lundberg.164_954493 JE.Lundberg.167_79909 JE.Lundberg.167_188581 JE.Lundberg.167_398090 JE.Lundberg.167_508891 JE.Lundberg.167_568074 JE.Lundberg.167_601727 JE.Lundberg.167_609807 JE.Lundberg.167_609876 JE.Lundberg.167_682001 JE.Lundberg.167_770516 JE.Lundberg.167_801822 JE.Lundberg.167_833245 JE.Lundberg.167_845839 JE.Lundberg.167_900767 JE.Lundberg.167_1005128 JE.Lundberg.167_1019167 JE.Lundberg.167_1034789 JE.Lundberg.170_857336 JE.Lundberg.173_11388 JE.Lundberg.173_51913 JE.Lundberg.173_304152 JE.Lundberg.173_304317 JE.Lundberg.173_309280 JE.Lundberg.173_502663 JE.Lundberg.173_507005 JE.Lundberg.173_530503 JE.Lundberg.173_538358 JE.Lundberg.173_559448 JE.Lundberg.173_935781 JE.Lundberg.173_997561 JE.Lundberg.173_1143333 JE.Lundberg.173_1232998 JE.Lundberg.173_1665478 JE.Lundberg.176_1023669 JE.Lundberg.176_1448518 JE.Lundberg.176_1571121 JE.Lundberg.176_1717394 JE.Lundberg.176_1804283 JE.Lundberg.176_2075439 JE.Lundberg.176_2226965 JE.Lundberg.17_1146461 JE.Lundberg.182_739930 JE.Lundberg.182_740058 JE.Lundberg.182_977561 JE.Lundberg.182_980254 JE.Lundberg.182_1040604 JE.Lundberg.182_1369699 JE.Lundberg.182_1475368 JE.Lundberg.182_1503797 JE.Lundberg.182_1599243 JE.Lundberg.188_298947 JE.Lundberg.188_299020 JE.Lundberg.188_423278 JE.Lundberg.188_1208264 JE.Lundberg.20_211064 JE.Lundberg.20_2296641 JE.Lundberg.23_135939 JE.Lundberg.23_513925 JE.Lundberg.23_669762 JE.Lundberg.23_862607 JE.Lundberg.23_1396509 JE.Lundberg.26_807546 JE.Lundberg.38_863488 JE.Lundberg.38_937129 JE.Lundberg.44_450397 JE.Lundberg.44_726210 JE.Lundberg.50_6758 JE.Lundberg.50_23615 JE.Lundberg.50_29276 JE.Lundberg.50_47378 JE.Lundberg.50_73618 JE.Lundberg.50_76843 JE.Lundberg.50_94355 JE.Lundberg.50_114329 JE.Lundberg.50_192790 JE.Lundberg.50_214696 JE.Lundberg.50_217448 JE.Lundberg.50_315199 JE.Lundberg.50_342721 JE.Lundberg.50_365021 JE.Lundberg.50_390967 JE.Lundberg.50_482415 JE.Lundberg.50_488110 JE.Lundberg.50_507897 JE.Lundberg.50_510309 JE.Lundberg.50_542568 JE.Lundberg.50_553749 JE.Lundberg.50_556697 JE.Lundberg.50_556916 JE.Lundberg.50_557141 JE.Lundberg.50_579248 JE.Lundberg.50_630793 JE.Lundberg.50_674924 JE.Lundberg.50_688483 JE.Lundberg.50_706441 JE.Lundberg.50_739600 JE.Lundberg.50_761958 JE.Lundberg.50_770331 JE.Lundberg.50_824401 JE.Lundberg.50_865030 JE.Lundberg.50_867124 JE.Lundberg.50_867254 JE.Lundberg.50_871793 JE.Lundberg.50_901168 JE.Lundberg.50_907301 JE.Lundberg.50_914899 JE.Lundberg.50_938127 JE.Lundberg.50_954852 JE.Lundberg.50_962125 JE.Lundberg.50_986437 JE.Lundberg.50_994352 JE.Lundberg.50_997149 JE.Lundberg.50_1003304 JE.Lundberg.50_1061282 JE.Lundberg.50_1244176 JE.Lundberg.50_1244202 JE.Lundberg.50_1270340 JE.Lundberg.50_1270798 JE.Lundberg.50_1298310 JE.Lundberg.50_1339174 JE.Lundberg.50_1354489 JE.Lundberg.50_1420190 JE.Lundberg.53_72999 JE.Lundberg.53_130645 JE.Lundberg.53_202139 JE.Lundberg.53_332535 JE.Lundberg.53_413920 JE.Lundberg.53_437291 JE.Lundberg.53_450957 JE.Lundberg.53_554006 JE.Lundberg.53_724971 JE.Lundberg.53_815037 JE.Lundberg.53_843109 JE.Lundberg.53_908693 JE.Lundberg.53_941677 JE.Lundberg.53_943235 JE.Lundberg.53_1010079 JE.Lundberg.53_1055629 JE.Lundberg.53_1143005 JE.Lundberg.53_1156559 JE.Lundberg.53_1206544 JE.Lundberg.53_1240747 JE.Lundberg.53_1244154 JE.Lundberg.53_1347553 JE.Lundberg.53_1351585 JE.Lundberg.53_1387613 JE.Lundberg.53_1387794 JE.Lundberg.53_1496653 JE.Lundberg.53_1617866 JE.Lundberg.53_1632918 JE.Lundberg.53_1656121 JE.Lundberg.53_1761157 JE.Lundberg.53_1792760 JE.Lundberg.53_1947025 JE.Lundberg.53_2166827 JE.Lundberg.53_2186766 JE.Lundberg.53_2186948 JE.Lundberg.53_2237915 JE.Lundberg.53_2290101 JE.Lundberg.53_2313532 JE.Lundberg.53_2332694 JE.Lundberg.53_2339086 JE.Lundberg.53_2436396 JE.Lundberg.53_2458412 JE.Lundberg.53_2465943 JE.Lundberg.53_2497564 JE.Lundberg.53_2511162 JE.Lundberg.56_69367 JE.Lundberg.56_190441 JE.Lundberg.56_222575 JE.Lundberg.56_226103 JE.Lundberg.56_234852 JE.Lundberg.56_277638 JE.Lundberg.56_280184 JE.Lundberg.56_401171 JE.Lundberg.56_403545 JE.Lundberg.56_441803 JE.Lundberg.56_501402 JE.Lundberg.56_525685 JE.Lundberg.56_525771 JE.Lundberg.56_676376 JE.Lundberg.56_780550 JE.Lundberg.56_847401 JE.Lundberg.56_847547 JE.Lundberg.56_892967 JE.Lundberg.56_897661 JE.Lundberg.56_961121 JE.Lundberg.56_978341 JE.Lundberg.56_998484 JE.Lundberg.56_1186408 JE.Lundberg.56_1244688 JE.Lundberg.56_1248702 JE.Lundberg.56_1288169 JE.Lundberg.56_1321956 JE.Lundberg.56_1329281 JE.Lundberg.56_1398377 JE.Lundberg.56_1451154 JE.Lundberg.56_1470313 JE.Lundberg.56_1697656 JE.Lundberg.56_1701887 JE.Lundberg.56_1724854 JE.Lundberg.56_1728441 JE.Lundberg.56_1756804 JE.Lundberg.56_1777619 JE.Lundberg.56_1780393 JE.Lundberg.56_1805414 JE.Lundberg.56_1879792 JE.Lundberg.56_1949438 JE.Lundberg.59_45155 JE.Lundberg.59_47626 JE.Lundberg.59_264383 JE.Lundberg.59_413995 JE.Lundberg.59_432276 JE.Lundberg.59_432499 JE.Lundberg.59_435830 JE.Lundberg.59_448288 JE.Lundberg.59_470461 JE.Lundberg.59_472017 JE.Lundberg.59_479768 JE.Lundberg.59_502991 JE.Lundberg.59_534175 JE.Lundberg.59_581026 JE.Lundberg.59_677056 JE.Lundberg.59_735477 JE.Lundberg.59_815407 JE.Lundberg.59_909780 JE.Lundberg.59_1025842 JE.Lundberg.59_1124922 JE.Lundberg.59_1145937 JE.Lundberg.59_1231004 JE.Lundberg.59_1351183 JE.Lundberg.59_1615922 JE.Lundberg.59_1667142 JE.Lundberg.59_1673061 JE.Lundberg.59_1679623 JE.Lundberg.59_1684618 JE.Lundberg.59_1684743 JE.Lundberg.59_1696936 JE.Lundberg.59_1705775 JE.Lundberg.59_1729484 JE.Lundberg.59_1814290 JE.Lundberg.59_1929401 JE.Lundberg.59_1999587 JE.Lundberg.59_2025187 JE.Lundberg.59_2204097 JE.Lundberg.59_2220900 JE.Lundberg.59_2226081 JE.Lundberg.59_2282398 JE.Lundberg.5_923745 JE.Lundberg.62_82032 JE.Lundberg.62_136168 JE.Lundberg.62_205112 JE.Lundberg.62_274343 JE.Lundberg.62_278995 JE.Lundberg.62_318824 JE.Lundberg.62_356839 JE.Lundberg.62_367214 JE.Lundberg.62_367453 JE.Lundberg.62_380047 JE.Lundberg.62_399979 JE.Lundberg.62_411590 JE.Lundberg.62_418830 JE.Lundberg.62_484115 JE.Lundberg.62_496520 JE.Lundberg.62_499423 JE.Lundberg.62_620869 JE.Lundberg.62_648217 JE.Lundberg.62_666289 JE.Lundberg.62_670661 JE.Lundberg.62_687867 JE.Lundberg.62_689715 JE.Lundberg.62_694888 JE.Lundberg.62_718335 JE.Lundberg.62_728739 JE.Lundberg.62_783374 JE.Lundberg.62_808398 JE.Lundberg.62_808770 JE.Lundberg.62_819235 JE.Lundberg.62_829797 JE.Lundberg.62_954792 JE.Lundberg.62_954910 JE.Lundberg.62_978288 JE.Lundberg.62_990864 JE.Lundberg.62_994899 JE.Lundberg.62_995678 JE.Lundberg.62_1045192 JE.Lundberg.62_1047869 JE.Lundberg.62_1049403 JE.Lundberg.62_1097243 JE.Lundberg.62_1150733 JE.Lundberg.62_1166002 JE.Lundberg.62_1212541 JE.Lundberg.62_1227226 JE.Lundberg.62_1280620 JE.Lundberg.62_1326082 JE.Lundberg.62_1337391 JE.Lundberg.62_1409282 JE.Lundberg.62_1429921 JE.Lundberg.62_1485654 JE.Lundberg.62_1510255 JE.Lundberg.62_1538626 JE.Lundberg.62_1555656 JE.Lundberg.62_1596290 JE.Lundberg.62_1604378 JE.Lundberg.62_1690247 JE.Lundberg.62_1719689 JE.Lundberg.62_1719807 JE.Lundberg.62_1738478 JE.Lundberg.62_1759681 JE.Lundberg.62_1812112 JE.Lundberg.62_1853892 JE.Lundberg.62_1872679 JE.Lundberg.62_1902473 JE.Lundberg.62_1957868 JE.Lundberg.65_25662 JE.Lundberg.65_26610 JE.Lundberg.65_91827 JE.Lundberg.65_96701 JE.Lundberg.65_97346 JE.Lundberg.65_104508 JE.Lundberg.65_161888 JE.Lundberg.65_188562 JE.Lundberg.65_337923 JE.Lundberg.65_368400 JE.Lundberg.65_404808 JE.Lundberg.65_450590 JE.Lundberg.65_489462 JE.Lundberg.65_542263 JE.Lundberg.65_633006 JE.Lundberg.65_653097 JE.Lundberg.65_678337 JE.Lundberg.65_709323 JE.Lundberg.65_734722 JE.Lundberg.65_739716 JE.Lundberg.65_744100 JE.Lundberg.65_750390 JE.Lundberg.65_754133 JE.Lundberg.65_805361 JE.Lundberg.65_827502 JE.Lundberg.65_881798 JE.Lundberg.65_921982 JE.Lundberg.65_959967 JE.Lundberg.65_985182 JE.Lundberg.65_999875 JE.Lundberg.65_1071508 JE.Lundberg.65_1080859 JE.Lundberg.65_1092128 JE.Lundberg.65_1096225 JE.Lundberg.65_1129412 JE.Lundberg.65_1161657 JE.Lundberg.65_1174041 JE.Lundberg.65_1184476 JE.Lundberg.65_1223864 JE.Lundberg.65_1291280 JE.Lundberg.65_1298409 JE.Lundberg.65_1398131 JE.Lundberg.65_1404529 JE.Lundberg.65_1527397 JE.Lundberg.65_1570703 JE.Lundberg.65_1588520 JE.Lundberg.65_1601917 JE.Lundberg.65_1650751 JE.Lundberg.65_1693558 JE.Lundberg.65_1731344 JE.Lundberg.65_1813092 JE.Lundberg.65_1831469 JE.Lundberg.65_1875944 JE.Lundberg.65_1893242 JE.Lundberg.65_1905720 JE.Lundberg.68_14945 JE.Lundberg.68_26910 JE.Lundberg.68_46695 JE.Lundberg.68_64444 JE.Lundberg.68_91350 JE.Lundberg.68_95679 JE.Lundberg.68_97539 JE.Lundberg.68_121567 JE.Lundberg.68_124171 JE.Lundberg.68_126177 JE.Lundberg.68_146123 JE.Lundberg.68_163338 JE.Lundberg.68_218935 JE.Lundberg.68_240302 JE.Lundberg.68_280543 JE.Lundberg.68_341080 JE.Lundberg.68_350429 JE.Lundberg.68_366073 JE.Lundberg.68_379352 JE.Lundberg.68_379618 JE.Lundberg.68_421376 JE.Lundberg.68_424919 JE.Lundberg.68_426435 JE.Lundberg.68_467955 JE.Lundberg.68_492647 JE.Lundberg.68_518879 JE.Lundberg.68_542491 JE.Lundberg.68_556777 JE.Lundberg.68_585355 JE.Lundberg.68_659442 JE.Lundberg.68_663043 JE.Lundberg.68_663449 JE.Lundberg.68_702819 JE.Lundberg.68_717170 JE.Lundberg.68_726291 JE.Lundberg.68_729945 JE.Lundberg.68_731175 JE.Lundberg.68_749154 JE.Lundberg.68_791136 JE.Lundberg.68_849791 JE.Lundberg.68_965045 JE.Lundberg.68_1015524 JE.Lundberg.68_1018599 JE.Lundberg.68_1032315 JE.Lundberg.68_1042456 JE.Lundberg.68_1048196 JE.Lundberg.68_1125828 JE.Lundberg.68_1145165 JE.Lundberg.68_1147833 JE.Lundberg.68_1161575 JE.Lundberg.68_1180368 JE.Lundberg.68_1264922 JE.Lundberg.68_1278739 JE.Lundberg.68_1326967 JE.Lundberg.68_1356509 JE.Lundberg.68_1356810 JE.Lundberg.68_1371256 JE.Lundberg.68_1394152 JE.Lundberg.68_1462495 JE.Lundberg.68_1510850 JE.Lundberg.68_1553196 JE.Lundberg.68_1564222 JE.Lundberg.68_1572328 JE.Lundberg.68_1580856 JE.Lundberg.68_1597096 JE.Lundberg.68_1715596 JE.Lundberg.68_1728678 JE.Lundberg.68_1854299 JE.Lundberg.68_1893341 JE.Lundberg.68_1914884 JE.Lundberg.68_1920836 JE.Lundberg.68_1927576 JE.Lundberg.68_1931507 JE.Lundberg.68_1966847 JE.Lundberg.68_1984188 JE.Lundberg.68_1990749 JE.Lundberg.68_2006887 JE.Lundberg.68_2022924 JE.Lundberg.68_2028404 JE.Lundberg.68_2124592 JE.Lundberg.68_2134025 JE.Lundberg.68_2141277 JE.Lundberg.68_2142206 JE.Lundberg.68_2154380 JE.Lundberg.68_2207356 JE.Lundberg.68_2275701 JE.Lundberg.71_15523 JE.Lundberg.71_26551 JE.Lundberg.71_133333 JE.Lundberg.71_144251 JE.Lundberg.71_154739 JE.Lundberg.71_169750 JE.Lundberg.71_186818 JE.Lundberg.71_192838 JE.Lundberg.71_381270 JE.Lundberg.71_413689 JE.Lundberg.71_509492 JE.Lundberg.71_521896 JE.Lundberg.71_649835 JE.Lundberg.71_670151 JE.Lundberg.71_721127 JE.Lundberg.71_752222 JE.Lundberg.71_844135 JE.Lundberg.71_893850 JE.Lundberg.71_928639 JE.Lundberg.71_954535 JE.Lundberg.71_960619 JE.Lundberg.71_986497 JE.Lundberg.71_1031600 JE.Lundberg.71_1063202 JE.Lundberg.71_1118088 JE.Lundberg.71_1250395 JE.Lundberg.71_1317649 JE.Lundberg.71_1360507 JE.Lundberg.71_1383578 JE.Lundberg.71_1389661 JE.Lundberg.71_1421045 JE.Lundberg.71_1439071 JE.Lundberg.71_1518137 JE.Lundberg.71_1680106 JE.Lundberg.71_1702500 JE.Lundberg.71_1717517 JE.Lundberg.71_1725751 JE.Lundberg.71_1730818 JE.Lundberg.71_1733853 JE.Lundberg.71_1764277 JE.Lundberg.71_1958671 JE.Lundberg.74_859317 JE.Lundberg.74_864913 JE.Lundberg.74_865005 JE.Lundberg.74_1169581 JE.Lundberg.74_1251759 JE.Lundberg.74_1252088 JE.Lundberg.74_2455344 JE.Lundberg.74_2834426 JE.Lundberg.74_2839528 JE.Lundberg.77_58002 JE.Lundberg.77_115167 JE.Lundberg.77_120525 JE.Lundberg.77_162858 JE.Lundberg.77_290626 JE.Lundberg.77_918404 JE.Lundberg.77_949705 JE.Lundberg.77_992508 JE.Lundberg.77_1363166 JE.Lundberg.77_1363404 JE.Lundberg.77_1369697 JE.Lundberg.77_1788247 JE.Lundberg.77_1788510 JE.Lundberg.77_2013735 JE.Lundberg.77_2014647 JE.Lundberg.77_2020078 JE.Lundberg.80_82775 JE.Lundberg.80_168105 JE.Lundberg.80_458095 JE.Lundberg.80_469194 JE.Lundberg.80_553477 JE.Lundberg.80_664558 JE.Lundberg.80_792620 JE.Lundberg.80_792873 JE.Lundberg.80_911828 JE.Lundberg.80_1008026 JE.Lundberg.80_1008209 JE.Lundberg.80_1526565 JE.Lundberg.80_1545692 JE.Lundberg.86_233864 JE.Lundberg.86_357037 JE.Lundberg.86_399351 JE.Lundberg.86_511031 JE.Lundberg.86_597138 JE.Lundberg.86_636679 JE.Lundberg.86_641791 JE.Lundberg.86_777238 JE.Lundberg.86_799009 JE.Lundberg.86_821315 JE.Lundberg.86_1042566 JE.Lundberg.86_1234913 JE.Lundberg.86_1425586 JE.Lundberg.86_1912762 JE.Lundberg.86_2022497 JE.Lundberg.89_55826 JE.Lundberg.89_262300 JE.Lundberg.89_308068 JE.Lundberg.89_343499 JE.Lundberg.89_551062 JE.Lundberg.89_615705 JE.Lundberg.89_619906 JE.Lundberg.89_627337 JE.Lundberg.89_865624 JE.Lundberg.89_866546 JE.Lundberg.89_877522 JE.Lundberg.89_1059482 JE.Lundberg.89_1059633 JE.Lundberg.89_1265856 JE.Lundberg.89_1343539 JE.Lundberg.89_1450770 JE.Lundberg.89_1643180 JE.Lundberg.89_1704410 JE.Lundberg.89_1804593 JE.Lundberg.89_1805025 JE.Lundberg.89_1875881 JE.Lundberg.8_456565 JE.Lundberg.8_613780 JE.Lundberg.8_1432003 JE.Lundberg.8_1633935 JE.Lundberg.92_39815 JE.Lundberg.92_875293 JE.Lundberg.92_1067861 JE.Lundberg.92_1073983 JE.Lundberg.92_1136173 JE.Lundberg.92_1159061 JE.Lundberg.92_1414191 JE.Lundberg.92_1414201 JE.Lundberg.92_1419385 JE.Lundberg.95_157456 JE.Lundberg.95_189406 JE.Lundberg.95_317702 JE.Lundberg.95_546201 JE.Lundberg.95_975837 JE.Lundberg.95_975867 JE.Lundberg.95_1273689 JE.Lundberg.95_1422375 JE.Lundberg.95_1829629 JE.Lundberg.98_43214 JE.Lundberg.98_164612 JE.Lundberg.98_606426 JE.Lundberg.98_832966 JE.Lundberg.98_1069846 JE.Soil.199_779237 JE.Soil.211_2084801 JE.Soil.223_412902 JE.Soil.227_442106 JE.Soil.227_802369 JE.Soil.227_1191676 JE.Soil.227_1325188 JE.Soil.227_1756118 JE.Soil.227_1858496 JE.Soil.227_1864311 JE.Soil.227_2151559 JE.Soil.231_147210 JE.Soil.231_440984 JE.Soil.231_556966 JE.Soil.231_1211539 JE.Soil.231_1531439 JE.Soil.231_2460353 JE.Soil.235_20467 JE.Soil.235_154536 JE.Soil.235_195883 JE.Soil.235_228867 JE.Soil.235_277786 JE.Soil.235_352611 JE.Soil.235_467536 JE.Soil.235_770019 JE.Soil.235_1802024 JE.Soil.235_1844460 JE.Soil.235_2045204 JE.Soil.235_2212793 JE.Soil.235_2258544 JE.Soil.239_192908 JE.Soil.239_437259 JE.Soil.239_843390 JE.Soil.239_958545 JE.Soil.239_1433373 JE.Soil.239_1454421 JE.Soil.239_2427471 JE.Soil.239_3197668 JE.Soil.51_151503 JE.Soil.51_152422 JE.Soil.51_152600 JE.Soil.51_609044 JE.Soil.51_680811 JE.Soil.51_696141 JE.Soil.51_696268 JE.Soil.51_767786 JE.Soil.51_1110335 JE.Soil.51_1448546 JE.Soil.63_148301 JE.Soil.71_574214 JE.Soil.71_1749926 JE.Soil.71_2391643 JE.Soil.71_2425358 JE.Soil.75_1463039 JE.Soil.75_1945557 JE.Soil.75_2229839 JE.Soil.75_2949079 JE.Soil.83_330660 JE.Soil.83_536290 JE.Soil.83_748558 JE.Soil.83_808991 JE.Soil.83_1987202 JE.Soil.87_71539 JE.Soil.87_71721 JE.Soil.87_357769 JE.Soil.87_750706 JE.Soil.87_886789 JE.Soil.87_925635 JE.Soil.87_1172918 JE.Soil.87_1305268 JE.Soil.87_1372700 JE.Soil.87_1395786 JE.Soil.87_1575584 JE.Soil.87_1751720 JE.Soil.87_2513363 JE.Soil.87_2662557 JE.Soil.91_276173 JE.Soil.95_66199 JE.Soil.95_102413 JE.Soil.95_226330 JE.Soil.95_1092831 JE.Soil.95_1380703 JE.Soil.95_1525759 JE.Soil.95_1666692 JE.Soil.95_1901967 JE.Soil.95_2068379 JE.Soil.95_2351939 JE.Soil.95_2497701 JE.Soil.95_2578118 JE.Lundberg.110_28912 JE.Lundberg.110_94598 JE.Lundberg.110_1122911 JE.Lundberg.110_1307396 JE.Lundberg.110_1615825 JE.Lundberg.11_86253 JE.Lundberg.11_177441 JE.Lundberg.11_475051 JE.Lundberg.11_796331 JE.Lundberg.11_817607 JE.Lundberg.11_1209782 JE.Lundberg.11_1213096 JE.Lundberg.11_1527166 JE.Lundberg.11_2018779 JE.Lundberg.122_756364 JE.Lundberg.122_1107004 JE.Lundberg.128_492249 JE.Lundberg.128_698474 JE.Lundberg.128_708709 JE.Lundberg.131_85287 JE.Lundberg.131_895657 JE.Lundberg.146_888803 JE.Lundberg.149_98428 JE.Lundberg.149_98612 JE.Lundberg.149_387188 JE.Lundberg.155_2828244 JE.Lundberg.170_135106 JE.Lundberg.170_479616 JE.Lundberg.170_605294 JE.Lundberg.170_674792 JE.Lundberg.170_844912 JE.Lundberg.170_844976 JE.Lundberg.170_1076086 JE.Lundberg.173_39384 JE.Lundberg.173_168466 JE.Lundberg.173_445812 JE.Lundberg.173_1685233 JE.Lundberg.17_251454 JE.Lundberg.17_1165655 JE.Lundberg.188_322069 JE.Lundberg.188_348170 JE.Lundberg.188_599684 JE.Lundberg.188_1874334 JE.Lundberg.20_1019681 JE.Lundberg.26_101605 JE.Lundberg.26_232432 JE.Lundberg.26_233545 JE.Lundberg.26_790155 JE.Lundberg.26_1557390 JE.Lundberg.29_133043 JE.Lundberg.29_971448 JE.Lundberg.29_1007477 JE.Lundberg.29_1013020 JE.Lundberg.29_1251048 JE.Lundberg.2_81053 JE.Lundberg.32_596021 JE.Lundberg.32_1681205 JE.Lundberg.35_606970 JE.Lundberg.38_439481 JE.Lundberg.47_543162 JE.Lundberg.50_128040 JE.Lundberg.50_336167 JE.Lundberg.50_628569 JE.Lundberg.50_750247 JE.Lundberg.50_962053 JE.Lundberg.50_1083455 JE.Lundberg.50_1128680 JE.Lundberg.50_1155698 JE.Lundberg.53_1843222 JE.Lundberg.56_31779 JE.Lundberg.56_797924 JE.Lundberg.56_1003703 JE.Lundberg.56_1276805 JE.Lundberg.59_1310445 JE.Lundberg.62_51681 JE.Lundberg.62_398468 JE.Lundberg.62_458924 JE.Lundberg.62_637897 JE.Lundberg.62_707655 JE.Lundberg.62_732787 JE.Lundberg.62_745912 JE.Lundberg.62_1314100 JE.Lundberg.62_1540446 JE.Lundberg.62_1592305 JE.Lundberg.62_1835042 JE.Lundberg.62_1957128 JE.Lundberg.65_69528 JE.Lundberg.65_273173 JE.Lundberg.65_496548 JE.Lundberg.65_524799 JE.Lundberg.65_1001696 JE.Lundberg.65_1064700 JE.Lundberg.65_1241767 JE.Lundberg.65_1711790 JE.Lundberg.65_1860548 JE.Lundberg.65_1875872 JE.Lundberg.65_1876131 JE.Lundberg.68_171710 JE.Lundberg.68_760861 JE.Lundberg.71_102100 JE.Lundberg.71_207311 JE.Lundberg.71_217633 JE.Lundberg.71_432228 JE.Lundberg.71_441083 JE.Lundberg.71_1287809 JE.Lundberg.71_1427427 JE.Lundberg.71_1695181 JE.Lundberg.71_1695409 JE.Lundberg.74_264100 JE.Lundberg.74_324198 JE.Lundberg.74_329583 JE.Lundberg.74_519402 JE.Lundberg.74_524869 JE.Lundberg.74_1010639 JE.Lundberg.74_1189307 JE.Lundberg.74_2114718 JE.Lundberg.74_2338615 JE.Lundberg.74_2431251 JE.Lundberg.74_2603070 JE.Lundberg.77_1355571 JE.Lundberg.80_114401 JE.Lundberg.80_114598 JE.Lundberg.80_206449 JE.Lundberg.80_227052 JE.Lundberg.80_264004 JE.Lundberg.80_287069 JE.Lundberg.80_352713 JE.Lundberg.80_425092 JE.Lundberg.80_446866 JE.Lundberg.80_593801 JE.Lundberg.80_1142954 JE.Lundberg.80_1224537 JE.Lundberg.80_1280065 JE.Lundberg.80_1280298 JE.Lundberg.80_1447715 JE.Lundberg.80_1464490 JE.Lundberg.80_1464551 JE.Lundberg.80_1533940 JE.Lundberg.80_1565844 JE.Lundberg.80_1611176 JE.Lundberg.80_1611485 JE.Lundberg.86_2978 JE.Lundberg.86_57039 JE.Lundberg.86_87593 JE.Lundberg.86_88128 JE.Lundberg.86_105827 JE.Lundberg.86_544452 JE.Lundberg.86_900195 JE.Lundberg.86_1962652 JE.Lundberg.89_57476 JE.Lundberg.89_91815 JE.Lundberg.89_175164 JE.Lundberg.89_267233 JE.Lundberg.89_275755 JE.Lundberg.89_440392 JE.Lundberg.89_493526 JE.Lundberg.89_753325 JE.Lundberg.89_757317 JE.Lundberg.89_760088 JE.Lundberg.89_828665 JE.Lundberg.89_841145 JE.Lundberg.89_886087 JE.Lundberg.89_936833 JE.Lundberg.89_988120 JE.Lundberg.89_1177663 JE.Lundberg.89_1190058 JE.Lundberg.89_1211718 JE.Lundberg.89_1217200 JE.Lundberg.89_1249316 JE.Lundberg.89_1253203 JE.Lundberg.89_1625357 JE.Lundberg.89_1785908 JE.Lundberg.8_203578 JE.Lundberg.8_349648 JE.Lundberg.8_891889 JE.Lundberg.8_975522 JE.Lundberg.8_1032201 JE.Lundberg.8_1054593 JE.Lundberg.8_1222153 JE.Lundberg.92_81638 JE.Lundberg.92_147747 JE.Lundberg.92_1311576 JE.Lundberg.92_1413825 JE.Lundberg.92_1419931 JE.Lundberg.92_1475813 JE.Lundberg.92_1538727 JE.Lundberg.95_147200 JE.Lundberg.95_165832 JE.Lundberg.95_251510 JE.Lundberg.95_333726 JE.Lundberg.95_603687 JE.Lundberg.95_738025 JE.Lundberg.95_951723 JE.Lundberg.95_1007474 JE.Lundberg.95_1007659 JE.Lundberg.95_1037963 JE.Lundberg.98_114927 JE.Lundberg.98_1046280 JE.Soil.15_959105 JE.Soil.15_1415824 JE.Soil.15_1426313 JE.Soil.15_1616381 JE.Soil.179_112195 JE.Soil.179_658509 JE.Soil.179_1125456 JE.Soil.179_1304090 JE.Soil.183_105270 JE.Soil.183_243012 JE.Soil.183_347205 JE.Soil.183_458307 JE.Soil.183_530217 JE.Soil.183_1016906 JE.Soil.183_1027050 JE.Soil.183_1293709 JE.Soil.183_1394519 JE.Soil.183_1527425 JE.Soil.187_502175 JE.Soil.191_232019 JE.Soil.191_1671203 JE.Soil.191_1942938 JE.Soil.195_1264205 JE.Soil.195_2107335 JE.Soil.199_1958687 JE.Soil.19_117520 JE.Soil.19_293005 JE.Soil.19_431329 JE.Soil.211_448671 JE.Soil.211_586407 JE.Soil.211_679626 JE.Soil.211_680047 JE.Soil.211_801097 JE.Soil.211_1102561 JE.Soil.211_1370246 JE.Soil.211_2312400 JE.Soil.211_2468954 JE.Soil.211_3988724 JE.Soil.215_396849 JE.Soil.215_914692 JE.Soil.215_1028329 JE.Soil.219_142109 JE.Soil.219_723194 JE.Soil.219_769600 JE.Soil.219_1289677 JE.Soil.219_1423417 JE.Soil.219_1873016 JE.Soil.223_1160648 JE.Soil.223_1786229 JE.Soil.223_2504750 JE.Soil.235_673688 JE.Soil.23_255860 JE.Soil.23_458792 JE.Soil.23_513298 JE.Soil.23_933150 JE.Soil.23_1011646 JE.Soil.23_1028020 JE.Soil.27_194057 JE.Soil.27_744747 JE.Soil.27_1735911 JE.Soil.27_2196966 JE.Soil.27_2416292 JE.Soil.27_2800066 JE.Soil.27_2829190 JE.Soil.27_2829220 JE.Soil.27_2842905 JE.Soil.27_3312228 JE.Soil.27_3481316 JE.Soil.35_10057 JE.Soil.35_271115 JE.Soil.35_517494 JE.Soil.35_1314121 JE.Soil.35_1944629 JE.Soil.35_2369378 JE.Soil.35_3035272 JE.Soil.35_3473940 JE.Soil.39_3711462 JE.Soil.43_2578941 JE.Soil.47_687321 JE.Soil.47_1015743 JE.Soil.47_2126221 JE.Soil.47_2126421 JE.Soil.7_11835 JE.Soil.7_97319 JE.Soil.7_298509 JE.Soil.7_302569 JE.Soil.7_371115 JE.Soil.7_635249 JE.Soil.7_748841 JE.Soil.7_751226 JE.Soil.7_762917 JE.Soil.7_835185 JE.Soil.7_847932 JE.Soil.7_1013264 JE.Soil.7_1140467 JE.Lundberg.113_1042654 JE.Lundberg.122_189689 JE.Lundberg.122_576659 JE.Lundberg.122_605146 JE.Lundberg.122_847185 JE.Lundberg.122_1093849 JE.Lundberg.137_368679 JE.Lundberg.137_607493 JE.Lundberg.137_820671 JE.Lundberg.137_1111029 JE.Lundberg.137_1590046 JE.Lundberg.140_166463 JE.Lundberg.140_1190394 JE.Lundberg.140_1308675 JE.Lundberg.143_414291 JE.Lundberg.143_853707 JE.Lundberg.143_1004197 JE.Lundberg.149_95505 JE.Lundberg.155_3470760 JE.Lundberg.158_886967 JE.Soil.103_290451 JE.Soil.103_301274 JE.Soil.103_387019 JE.Soil.103_766549 JE.Soil.103_778962 JE.Soil.103_819409 JE.Soil.103_961492 JE.Soil.103_1009047 JE.Soil.103_1250296 JE.Soil.103_1636933 JE.Soil.103_1898205 JE.Soil.103_1908145 JE.Soil.103_1920406 JE.Soil.103_2137591 JE.Soil.103_2257325 JE.Soil.103_2955762 JE.Soil.107_14174 JE.Soil.107_461319 JE.Soil.107_572825 JE.Soil.107_640223 JE.Soil.107_821909 JE.Soil.107_869088 JE.Soil.107_920503 JE.Soil.107_921158 JE.Soil.107_1104804 JE.Soil.107_2129312 JE.Soil.107_2612266 JE.Soil.107_2612409 JE.Soil.107_2628773 JE.Soil.107_2669129 JE.Soil.107_2789512 JE.Soil.111_922175 JE.Soil.111_2189192 JE.Soil.115_1697831 JE.Soil.115_2149151 JE.Soil.119_52579 JE.Soil.119_111947 JE.Soil.119_268756 JE.Soil.119_380386 JE.Soil.119_449149 JE.Soil.119_511222 JE.Soil.119_687417 JE.Soil.119_886326 JE.Soil.119_978650 JE.Soil.119_1086271 JE.Soil.119_1184878 JE.Soil.119_1201391 JE.Soil.119_1305279 JE.Soil.119_1450996 JE.Soil.119_1649364 JE.Soil.119_1797428 JE.Soil.127_528928 JE.Soil.127_1298025 JE.Soil.127_1729534 JE.Soil.127_1760844 JE.Soil.127_1999592 JE.Soil.127_2528261 JE.Soil.127_2574453 JE.Soil.131_282192 JE.Soil.131_903246 JE.Soil.131_2725363 JE.Soil.131_3025936 JE.Soil.131_3118614 JE.Soil.131_3418587 JE.Soil.131_5230747 JE.Soil.131_5322618 JE.Soil.131_5994299 JE.Soil.139_1002132 JE.Soil.139_1153061 JE.Soil.139_1377042 JE.Soil.139_3661811 JE.Soil.139_3753976 JE.Soil.139_3959449 JE.Soil.139_4139340 JE.Soil.143_981009 JE.Soil.143_1010475 JE.Soil.143_2356647 JE.Soil.283_479412 JE.Soil.283_1727793 JE.Soil.287_722584 JE.Soil.287_1023943 JE.Soil.287_1413374 JE.Soil.287_1449507 JE.Soil.287_2038540 JE.Soil.291_159736 JE.Soil.291_250768 JE.Soil.291_697248 JE.Soil.291_1516137 JE.Soil.291_1901150 JE.Soil.295_292606 JE.Soil.295_1344601 JE.Soil.295_1640638 JE.Soil.303_142083 JE.Soil.303_142411 JE.Soil.303_181154 JE.Soil.303_285856 JE.Soil.303_877770 JE.Soil.303_1099503 JE.Soil.303_1126947 JE.Soil.303_1346966 JE.Soil.303_1577454 JE.Soil.303_1579412 JE.Soil.303_1944169 JE.Soil.303_2036482 JE.Soil.315_1845020 JE.Soil.315_2881620 JE.Soil.319_497476 JE.Soil.319_645742 JE.Soil.319_1121171 JE.Soil.319_1236304 JE.Soil.319_1343371 JE.Soil.319_2358908 JE.Soil.319_2960610 JE.Soil.75_1561828 JE.Soil.75_1658924 JE.Soil.75_3344902 JE.Soil.99_1901273 JE.Lundberg.107_1158803 JE.Lundberg.110_1603894 JE.Lundberg.119_184474 JE.Lundberg.119_762111 JE.Lundberg.128_95603 JE.Lundberg.128_677150 JE.Lundberg.137_101638 JE.Lundberg.149_541602 JE.Lundberg.170_96713 JE.Lundberg.170_548937 JE.Lundberg.170_655149 JE.Lundberg.170_729805 JE.Lundberg.170_744687 JE.Lundberg.173_100494 JE.Lundberg.173_100701 JE.Lundberg.173_895085 JE.Lundberg.188_180431 JE.Lundberg.188_991236 JE.Lundberg.188_1095298 JE.Lundberg.188_1095352 JE.Lundberg.188_1144065 JE.Lundberg.188_1674046 JE.Lundberg.20_47049 JE.Lundberg.20_1034102 JE.Lundberg.20_1932271 JE.Lundberg.20_2355693 JE.Lundberg.29_209160 JE.Lundberg.29_1245170 JE.Lundberg.29_1304119 JE.Lundberg.2_223299 JE.Lundberg.2_374619 JE.Lundberg.2_471283 JE.Lundberg.2_499439 JE.Lundberg.2_940128 JE.Lundberg.2_1022744 JE.Lundberg.2_1194291 JE.Lundberg.2_1273795 JE.Lundberg.2_1642114 JE.Lundberg.2_1693738 JE.Lundberg.32_1578119 JE.Lundberg.35_332932 JE.Lundberg.35_730373 JE.Lundberg.35_1031740 JE.Lundberg.35_1167528 JE.Lundberg.35_1515647 JE.Lundberg.38_175636 JE.Lundberg.38_368840 JE.Lundberg.38_1528050 JE.Lundberg.41_127481 JE.Lundberg.41_215328 JE.Lundberg.41_830062 JE.Lundberg.41_1105158 JE.Lundberg.41_1238023 JE.Lundberg.41_1562259 JE.Lundberg.41_1588747 JE.Lundberg.44_1608954 JE.Lundberg.47_226209 JE.Lundberg.47_238055 JE.Lundberg.50_145755 JE.Lundberg.50_625404 JE.Lundberg.50_776521 JE.Lundberg.50_1346844 JE.Lundberg.59_140349 JE.Lundberg.59_1928694 JE.Lundberg.5_268820 JE.Lundberg.65_440920 JE.Lundberg.71_754791 JE.Lundberg.77_2423485 JE.Lundberg.89_993803 JE.Lundberg.92_601209 JE.Lundberg.92_1041181 JE.Lundberg.92_1956113 JE.Lundberg.98_981655 JE.Soil.227_1954915 JE.Soil.239_1452856 JE.Soil.239_1993106 JE.Soil.239_2661247 JE.Lundberg.104_1078109 JE.Lundberg.116_1222627 JE.Lundberg.119_1332203 JE.Lundberg.122_214369 JE.Lundberg.122_1042405 JE.Lundberg.122_1270957 JE.Lundberg.122_1304825 JE.Lundberg.122_1673264 JE.Lundberg.131_1166029 JE.Lundberg.131_1180578 JE.Lundberg.140_344827 JE.Lundberg.140_661715 JE.Lundberg.140_969422 JE.Lundberg.140_1105530 JE.Lundberg.143_645243 JE.Lundberg.143_976542 JE.Lundberg.149_391443 JE.Lundberg.173_51758 JE.Lundberg.2_338475 JE.Lundberg.50_615517 JE.Lundberg.50_780128 JE.Lundberg.50_873710 JE.Lundberg.50_977334 JE.Lundberg.50_1051297 JE.Lundberg.50_1098929 JE.Lundberg.50_1244011 JE.Lundberg.50_1341637 JE.Lundberg.50_1448198 JE.Lundberg.53_641684 JE.Lundberg.53_733521 JE.Lundberg.53_1207073 JE.Lundberg.53_1227831 JE.Lundberg.53_1507707 JE.Lundberg.53_2054320 JE.Lundberg.56_365009 JE.Lundberg.56_1559929 JE.Lundberg.59_135152 JE.Lundberg.59_1410172 JE.Lundberg.59_1410346 JE.Lundberg.62_862388 JE.Lundberg.62_1225844 JE.Lundberg.62_1307135 JE.Lundberg.62_1327019 JE.Lundberg.62_1369816 JE.Lundberg.62_1734841 JE.Lundberg.62_1990430 JE.Lundberg.65_1206112 JE.Lundberg.68_618534 JE.Lundberg.68_865432 JE.Lundberg.68_979223 JE.Lundberg.68_1042410 JE.Lundberg.68_1110907 JE.Lundberg.68_1756434 JE.Lundberg.71_68610 JE.Lundberg.71_827736 JE.Lundberg.71_949488 JE.Lundberg.71_1056490 JE.Lundberg.71_1056574 JE.Lundberg.71_1396477 JE.Lundberg.71_1439291 JE.Lundberg.71_1501154 JE.Lundberg.71_1682357 JE.Lundberg.71_1693698 JE.Lundberg.71_2003165 JE.Lundberg.170_255289 JE.Lundberg.170_276270 JE.Lundberg.170_340902 JE.Lundberg.170_623481 JE.Lundberg.170_710377 JE.Lundberg.170_715851 JE.Lundberg.170_840216 JE.Lundberg.170_848061 JE.Lundberg.176_920418 JE.Lundberg.176_2153526 JE.Lundberg.176_2476084 JE.Lundberg.176_2476250 JE.Lundberg.182_688550 JE.Lundberg.182_807350 JE.Lundberg.182_854537 JE.Lundberg.182_865038 JE.Lundberg.182_1729136 JE.Lundberg.182_1750817 JE.Lundberg.182_1863431 JE.Lundberg.74_262590 JE.Lundberg.74_3026807 JE.Lundberg.77_216927 JE.Lundberg.77_217135 JE.Lundberg.77_526167 JE.Lundberg.77_1167046 JE.Lundberg.77_1217230 JE.Lundberg.77_1700684 JE.Lundberg.80_81787 JE.Lundberg.80_126753 JE.Lundberg.80_131931 JE.Lundberg.80_161978 JE.Lundberg.80_565075 JE.Lundberg.80_1387343 JE.Lundberg.89_768209 JE.Lundberg.89_1392831 JE.Lundberg.89_1673578 JE.Lundberg.92_1570242 JE.Lundberg.95_105812 JE.Lundberg.95_126376 JE.Lundberg.95_322564 JE.Lundberg.95_891420 JE.Lundberg.95_925192 JE.Lundberg.95_1226836 JE.Soil.179_620107 JE.Soil.179_1299952 JE.Soil.179_2463947 JE.Soil.183_1310397 JE.Soil.191_1434780 JE.Soil.195_2121997 JE.Soil.195_2132172 JE.Soil.199_2210299 JE.Soil.211_576018 JE.Soil.211_3349234 JE.Soil.223_2160275 JE.Soil.27_2946774 JE.Soil.27_3595967 JE.Soil.39_3495149 JE.Soil.3_129866 JE.Soil.3_1676130 JE.Soil.7_447744 JE.Soil.7_588025 JE.Soil.7_867577 JE.Soil.7_1079872 JE.Lundberg.11_102505 JE.Lundberg.11_957639 JE.Lundberg.11_1337553 JE.Lundberg.11_1771678 JE.Lundberg.11_1932021 JE.Lundberg.122_1603638 JE.Lundberg.155_3084846 JE.Lundberg.158_847941 JE.Lundberg.20_2158526 JE.Lundberg.26_328779 JE.Lundberg.26_1205589 JE.Lundberg.29_56280 JE.Lundberg.29_78104 JE.Lundberg.29_403230 JE.Lundberg.29_632508 JE.Lundberg.29_1266434 JE.Lundberg.32_1737262 JE.Lundberg.35_1384022 JE.Lundberg.35_1910965 JE.Lundberg.38_78393 JE.Lundberg.44_183309 JE.Lundberg.44_974039 JE.Lundberg.47_18017 JE.Lundberg.47_141280 JE.Lundberg.47_295227 JE.Lundberg.47_573741 JE.Lundberg.47_573816 JE.Lundberg.53_1723683 JE.Lundberg.56_1659957 JE.Lundberg.59_96314 JE.Lundberg.59_933504 JE.Lundberg.59_1870142 JE.Lundberg.5_305718 JE.Lundberg.62_422090 JE.Lundberg.62_484913 JE.Lundberg.62_558450 JE.Lundberg.62_673440 JE.Lundberg.62_1025644 JE.Lundberg.62_1049773 JE.Lundberg.62_1753286 JE.Lundberg.62_1785230 JE.Lundberg.62_1859757 JE.Lundberg.65_376626 JE.Lundberg.65_396086 JE.Lundberg.65_396434 JE.Lundberg.71_285733 JE.Lundberg.71_1288899 JE.Lundberg.71_1815080 JE.Lundberg.74_2180654 JE.Lundberg.80_155399 JE.Lundberg.80_832310 JE.Lundberg.80_911762 JE.Lundberg.80_1046546 JE.Lundberg.110_569372 JE.Lundberg.116_775070 JE.Lundberg.116_1131757 JE.Lundberg.116_1309892 JE.Lundberg.11_1056838 JE.Lundberg.122_270291 JE.Lundberg.122_1105106 JE.Lundberg.122_1514085 JE.Lundberg.125_1050502 JE.Lundberg.137_84570 JE.Lundberg.137_1374582 JE.Lundberg.143_1431987 JE.Lundberg.149_560777 JE.Lundberg.167_1008489 JE.Lundberg.17_350914 JE.Lundberg.17_1178734 JE.Lundberg.188_809015 JE.Lundberg.23_250402 JE.Lundberg.23_634714 JE.Lundberg.23_1150766 JE.Lundberg.23_1380334 JE.Lundberg.23_1506411 JE.Lundberg.2_159915 JE.Lundberg.2_912466 JE.Lundberg.50_658189 JE.Lundberg.53_697376 JE.Lundberg.53_700344 JE.Lundberg.53_1299271 JE.Lundberg.53_1299947 JE.Lundberg.53_1333877 JE.Lundberg.53_1854841 JE.Lundberg.53_2040170 JE.Lundberg.53_2137033 JE.Lundberg.56_378628 JE.Lundberg.56_1024332 JE.Lundberg.59_1594307 JE.Lundberg.59_1655793 JE.Lundberg.62_58426 JE.Lundberg.62_736793 JE.Lundberg.62_1367188 JE.Lundberg.65_1305924 JE.Lundberg.65_1620675 JE.Lundberg.68_1336526 JE.Lundberg.71_481835 JE.Lundberg.71_989692 JE.Lundberg.71_1941404 JE.Lundberg.74_2098151 JE.Lundberg.77_1568464 JE.Lundberg.77_2326081 JE.Lundberg.98_775362 JE.Lundberg.104_1464451 JE.Lundberg.110_1072257 JE.Lundberg.110_1287266 JE.Lundberg.110_1471654 JE.Lundberg.116_521668 JE.Lundberg.116_550833 JE.Lundberg.116_928851 JE.Lundberg.116_1128743 JE.Lundberg.116_1367562 JE.Lundberg.119_689959 JE.Lundberg.122_1424484 JE.Lundberg.140_1175403 JE.Lundberg.170_855954 JE.Lundberg.176_1403890 JE.Lundberg.23_300620 JE.Lundberg.23_839866 JE.Lundberg.23_1139254 JE.Lundberg.23_1139372 JE.Lundberg.23_1385950 JE.Lundberg.26_978600 JE.Lundberg.2_983398 JE.Lundberg.2_1228033 JE.Lundberg.2_1535575 JE.Lundberg.38_1199171 JE.Lundberg.50_417628 JE.Lundberg.50_1239718 JE.Lundberg.53_1051137 JE.Lundberg.53_1803632 JE.Lundberg.56_501367 JE.Lundberg.56_600697 JE.Lundberg.56_1713529 JE.Lundberg.5_1237233 JE.Lundberg.5_1772729 JE.Lundberg.5_1986908 JE.Lundberg.5_2059728 JE.Lundberg.68_859936 JE.Lundberg.68_1896067 JE.Lundberg.68_2048290 JE.Lundberg.71_1085974 JE.Lundberg.71_1141406 JE.Lundberg.77_357820 JE.Lundberg.8_1016484 JE.Lundberg.98_765773 JE.Lundberg.98_1326566 JE.Lundberg.98_1366266 JE.Lundberg.110_870559 JE.Lundberg.116_121053 JE.Lundberg.116_204546 JE.Lundberg.116_374496 JE.Lundberg.116_1863197 JE.Lundberg.119_1101793 JE.Lundberg.170_23845 JE.Lundberg.170_171065 JE.Lundberg.170_527464 JE.Lundberg.170_539696 JE.Lundberg.170_616416 JE.Lundberg.170_854224 JE.Lundberg.170_892935 JE.Lundberg.170_1155305 JE.Lundberg.173_890955 JE.Lundberg.173_1019915 JE.Lundberg.173_1501704 JE.Lundberg.176_2368366 JE.Lundberg.176_2498648 JE.Lundberg.182_59506 JE.Lundberg.182_86483 JE.Lundberg.182_454329 JE.Lundberg.182_787083 JE.Lundberg.182_952078 JE.Lundberg.182_952252 JE.Lundberg.182_1031244 JE.Lundberg.182_1127964 JE.Lundberg.182_1249141 JE.Lundberg.182_1359037 JE.Lundberg.182_1429470 JE.Lundberg.182_1832835 JE.Lundberg.182_1848114 JE.Lundberg.29_702459 JE.Lundberg.29_1594901 JE.Lundberg.44_791479 JE.Lundberg.68_1934809 JE.Lundberg.98_1388570 JE.Soil.211_85503 JE.Soil.27_2013676 JE.Soil.39_528757 JE.Soil.39_997830 JE.Soil.39_2346189 JE.Soil.3_1667691 JE.Lundberg.140_1271428 JE.Lundberg.149_387503 JE.Lundberg.149_387507 JE.Lundberg.155_1193196 JE.Lundberg.155_2640743 JE.Lundberg.170_121943 JE.Lundberg.176_2004288 JE.Lundberg.182_1041614 JE.Lundberg.26_112926 JE.Lundberg.26_156558 JE.Lundberg.26_1312164 JE.Lundberg.35_96729 JE.Lundberg.38_74962 JE.Lundberg.38_576192 JE.Lundberg.38_791326 JE.Lundberg.41_598658 JE.Lundberg.47_1870125 JE.Lundberg.50_204091 JE.Lundberg.50_624975 JE.Lundberg.53_2438780 JE.Lundberg.62_1741573 JE.Lundberg.65_129282 JE.Lundberg.65_802416 JE.Lundberg.68_1699284 JE.Lundberg.77_1371464 JE.Lundberg.80_54300 JE.Lundberg.86_743489 JE.Lundberg.86_1346675 JE.Lundberg.92_1684357 JE.Lundberg.98_703582 JE.Soil.127_772752 JE.Soil.183_1308652 JE.Soil.195_1134867 JE.Soil.211_447821 JE.Soil.211_2103901 JE.Soil.35_3724346 JE.Soil.39_939981 JE.Soil.3_679946 JE.Soil.47_2306394 JE.Lundberg.86_1456056 JE.Lundberg.86_1456223 JE.Soil.103_143766 JE.Soil.103_1719943 JE.Soil.103_1972397 JE.Soil.103_2938364 JE.Soil.107_256987 JE.Soil.119_4249 JE.Soil.119_436012 JE.Soil.119_612378 JE.Soil.119_738913 JE.Soil.119_766435 JE.Soil.119_808828 JE.Soil.119_1226645 JE.Soil.119_1429719 JE.Soil.119_1545582 JE.Soil.127_2055241 JE.Soil.127_2458977 JE.Soil.127_3195284 JE.Soil.131_5356615 JE.Soil.139_2159781 JE.Soil.139_2164894 JE.Soil.139_2560310 JE.Soil.283_1775382 JE.Soil.287_817350 JE.Soil.287_1051652 JE.Soil.287_1669763 JE.Soil.291_1012490 JE.Soil.291_1012513 JE.Soil.291_1850153 JE.Soil.295_67696 JE.Soil.295_68336 JE.Soil.307_398035 JE.Soil.319_161897 JE.Soil.319_371553 JE.Soil.319_972623 JE.Lundberg.107_351163 JE.Lundberg.107_1324519 JE.Lundberg.116_120038 JE.Lundberg.116_1434554 JE.Lundberg.152_1137770 JE.Lundberg.158_763516 JE.Lundberg.164_986088 JE.Lundberg.182_152682 JE.Lundberg.182_1453226 JE.Lundberg.182_1453291 JE.Lundberg.188_500403 JE.Lundberg.26_351220 JE.Lundberg.2_1182282 JE.Lundberg.41_510412 JE.Lundberg.5_1374785 JE.Lundberg.65_671824 JE.Lundberg.68_381114 JE.Lundberg.68_984312 JE.Lundberg.77_107488 JE.Lundberg.77_716129 JE.Lundberg.77_1173678 JE.Lundberg.89_170874 JE.Lundberg.89_1886124 JE.Lundberg.8_1073554 JE.Soil.15_2158319 JE.Soil.179_1765288 JE.Soil.183_1091513 JE.Soil.191_491008 JE.Soil.219_408176 JE.Soil.235_524230 JE.Lundberg.113_1885326 JE.Lundberg.119_257726 JE.Lundberg.32_1190629 JE.Lundberg.53_316305 JE.Lundberg.53_1118026 JE.Lundberg.53_2190084 JE.Lundberg.59_172987 JE.Lundberg.59_484506 JE.Lundberg.59_1235322 JE.Lundberg.59_1873200 JE.Lundberg.62_151340 JE.Lundberg.62_1100990 JE.Lundberg.65_910170 JE.Lundberg.65_1725010 JE.Lundberg.74_908428 JE.Lundberg.74_2515874 JE.Lundberg.74_2516136 JE.Lundberg.80_648051 JE.Lundberg.89_109862 JE.Lundberg.89_710865 JE.Lundberg.89_710944 JE.Lundberg.89_1288580 JE.Lundberg.89_1288795 JE.Lundberg.95_534068 JE.Lundberg.95_1277066 JE.Lundberg.95_1319353 JE.Lundberg.98_1074778 JE.Soil.183_1628154 JE.Lundberg.122_706636 JE.Lundberg.134_749110 JE.Lundberg.176_1503769 JE.Lundberg.182_735494 JE.Lundberg.23_113866 JE.Lundberg.29_751544 JE.Lundberg.29_1194083 JE.Lundberg.29_1370445 JE.Lundberg.29_1376050 JE.Lundberg.32_156665 JE.Lundberg.47_1464836 JE.Lundberg.50_67115 JE.Lundberg.74_2746747 JE.Lundberg.77_215141 JE.Lundberg.80_583397 JE.Lundberg.89_702727 JE.Lundberg.95_10769 JE.Lundberg.95_1106708 JE.Lundberg.95_1245923 JE.Lundberg.95_1246018 JE.Soil.179_14007 JE.Soil.211_694725 JE.Soil.211_3533685 JE.Soil.219_207312 JE.Soil.27_445342 JE.Lundberg.50_97982 JE.Lundberg.5_1095361 JE.Lundberg.65_1359238 JE.Lundberg.68_1117687 JE.Lundberg.71_1716309 JE.Lundberg.77_924517 JE.Lundberg.80_1302840 JE.Soil.103_1685444 JE.Soil.107_1210661 JE.Soil.107_1819069 JE.Soil.107_2591354 JE.Soil.119_770315 JE.Soil.191_1997867 JE.Soil.191_1997876 JE.Soil.195_98316 JE.Soil.195_1362855 JE.Soil.215_133222 JE.Soil.215_134118 JE.Soil.215_729191 JE.Soil.215_2059296 JE.Soil.215_2059327 JE.Soil.27_881778 JE.Soil.283_469080 JE.Soil.303_2514063 JE.Soil.35_3790838 JE.Lundberg.101_1387254 JE.Lundberg.104_497865 JE.Lundberg.110_569288 JE.Lundberg.116_110872 JE.Lundberg.119_1361260 JE.Lundberg.122_54333 JE.Lundberg.137_778552 JE.Lundberg.137_1532357 JE.Lundberg.140_397497 JE.Lundberg.140_744515 JE.Lundberg.167_1312 JE.Lundberg.17_1007350 JE.Lundberg.20_1259970 JE.Lundberg.2_8212 JE.Lundberg.53_700341 JE.Lundberg.56_1092919 JE.Lundberg.59_244410 JE.Lundberg.59_647957 JE.Lundberg.5_1595007 JE.Lundberg.62_238787 JE.Lundberg.62_315397 JE.Lundberg.62_450296 JE.Lundberg.62_1450790 JE.Soil.3_1588715 JE.Lundberg.101_451057 JE.Lundberg.101_533707 JE.Lundberg.101_935226 JE.Lundberg.101_1433415 JE.Lundberg.104_409962 JE.Lundberg.104_488459 JE.Lundberg.110_99227 JE.Lundberg.110_1323022 JE.Lundberg.113_26838 JE.Lundberg.113_577432 JE.Lundberg.113_819247 JE.Lundberg.116_988664 JE.Lundberg.116_1166419 JE.Lundberg.116_1265843 JE.Lundberg.116_1588544 JE.Lundberg.116_1674952 JE.Lundberg.116_1889035 JE.Lundberg.119_152250 JE.Lundberg.119_401426 JE.Lundberg.119_741777 JE.Lundberg.119_1408992 JE.Lundberg.53_1393279 JE.Soil.107_2143097 JE.Soil.107_2666216 JE.Soil.111_1400184 JE.Soil.111_1854826 JE.Soil.111_1914977 JE.Soil.119_934663 JE.Soil.131_2404842 JE.Soil.139_176793 JE.Soil.139_252796 JE.Soil.139_340881 JE.Soil.139_1579384 JE.Soil.139_3014284 JE.Soil.139_3580852 JE.Soil.139_3656325 JE.Soil.139_3825910 JE.Soil.143_318289 JE.Soil.143_1272400 JE.Soil.223_690440 JE.Soil.279_774036 JE.Soil.279_1905234 JE.Soil.295_1281602 JE.Soil.99_1339695 JE.Lundberg.182_160582 JE.Lundberg.50_93305 JE.Lundberg.50_870701 JE.Lundberg.50_934400 JE.Lundberg.53_541208 JE.Lundberg.53_958352 JE.Lundberg.53_2328283 JE.Lundberg.56_1355298 JE.Lundberg.59_1070553 JE.Lundberg.59_1548859 JE.Lundberg.62_359107 JE.Lundberg.62_1007090 JE.Lundberg.65_464713 JE.Lundberg.80_793951 JE.Lundberg.80_794038 JE.Lundberg.89_1698939 JE.Soil.83_2096174 JE.Lundberg.104_401935 JE.Lundberg.110_1135274 JE.Lundberg.116_2058630 JE.Lundberg.146_1305738 JE.Lundberg.50_568064 JE.Lundberg.50_1161447 JE.Lundberg.50_1231093 JE.Lundberg.53_1399078 JE.Lundberg.53_2529686 JE.Lundberg.56_758993 JE.Lundberg.59_1346080 JE.Lundberg.62_1198981 JE.Lundberg.62_1468399 JE.Lundberg.68_1108733 JE.Lundberg.68_1747673 JE.Lundberg.71_1105733 JE.Lundberg.122_1113164 JE.Lundberg.134_1157204 JE.Lundberg.23_162053 JE.Lundberg.50_24247 JE.Lundberg.50_195389 JE.Lundberg.50_391148 JE.Lundberg.50_413053 JE.Lundberg.53_2302153 JE.Lundberg.62_650872 JE.Lundberg.62_848281 JE.Lundberg.62_1762175 JE.Lundberg.68_1728832 JE.Lundberg.71_71581 JE.Lundberg.71_129990 JE.Lundberg.71_805333 JE.Lundberg.71_1265835 JE.Lundberg.137_1622902 JE.Lundberg.170_166131 JE.Lundberg.173_1737993 JE.Lundberg.182_633666 JE.Lundberg.29_996436 JE.Lundberg.53_394018 JE.Lundberg.59_941656 JE.Lundberg.62_1875763 JE.Lundberg.74_2700118 JE.Lundberg.77_57356 JE.Lundberg.77_356659 JE.Lundberg.77_1624462 JE.Lundberg.77_2131187 JE.Lundberg.80_155012 JE.Lundberg.95_485568 JE.Lundberg.134_1048273 JE.Lundberg.149_1144041 JE.Lundberg.50_1038069 JE.Lundberg.53_1614348 JE.Lundberg.59_988955 JE.Lundberg.62_917052 JE.Lundberg.62_1140905 JE.Lundberg.62_1980270 JE.Lundberg.68_65001 JE.Lundberg.71_1025771 JE.Lundberg.80_1557485 JE.Lundberg.80_1625192 JE.Lundberg.80_1625309 JE.Soil.51_515173 JE.Soil.87_643182 JE.Lundberg.155_122385 JE.Lundberg.62_453349 JE.Lundberg.77_126199 JE.Soil.107_2558025 JE.Soil.135_3069680 JE.Soil.15_1547199 JE.Soil.183_45650 JE.Soil.191_617473 JE.Soil.195_1460397 JE.Soil.27_1771630 JE.Soil.27_2016323 JE.Soil.27_4870096 JE.Soil.3_476611 JE.Soil.7_45846 JE.Lundberg.104_1123751 JE.Lundberg.143_1519063 JE.Lundberg.170_774796 JE.Lundberg.23_555086 JE.Lundberg.23_967641 JE.Lundberg.53_1708327 JE.Lundberg.56_501709 JE.Lundberg.62_1431300 JE.Lundberg.71_934473 JE.Lundberg.80_640324 JE.Lundberg.8_1031191 JE.Lundberg.98_1126251 JE.Lundberg.119_1966283 JE.Lundberg.140_916274 JE.Lundberg.143_1881929 JE.Lundberg.17_732198 JE.Lundberg.50_1096159 JE.Lundberg.50_1101353 JE.Lundberg.50_1152634 JE.Lundberg.50_1192204 JE.Lundberg.56_906671 JE.Lundberg.62_1276487 JE.Lundberg.68_1544106 JE.Lundberg.95_1401715 JE.Lundberg.110_1300367 JE.Lundberg.122_1596714 JE.Lundberg.125_1276317 JE.Lundberg.149_1099531 JE.Lundberg.170_968043 JE.Lundberg.29_1593805 JE.Lundberg.38_1292969 JE.Lundberg.38_1298294 JE.Lundberg.56_1801869 JE.Lundberg.80_938449 JE.Soil.27_2210913 JE.Lundberg.131_255071 JE.Lundberg.137_101244 JE.Lundberg.161_20002 JE.Lundberg.17_420831 JE.Lundberg.59_47589 JE.Lundberg.59_2078805 JE.Lundberg.65_256586 JE.Lundberg.65_879733 JE.Lundberg.65_1370896 JE.Lundberg.77_1263040 JE.Soil.211_2256915 JE.Lundberg.122_187001 JE.Lundberg.122_1391632 JE.Lundberg.134_808136 JE.Lundberg.137_66454 JE.Lundberg.137_1182059 JE.Lundberg.140_355081 JE.Lundberg.143_778743 JE.Lundberg.158_962676 JE.Lundberg.50_461036 JE.Lundberg.62_1544514 JE.Lundberg.62_1957987 JE.Lundberg.11_1317127 JE.Lundberg.182_1398704 JE.Lundberg.20_254122 JE.Lundberg.23_543879 JE.Lundberg.44_1042126 JE.Lundberg.56_1320556 JE.Lundberg.59_585005 JE.Lundberg.62_90915 JE.Lundberg.62_1154223 JE.Soil.7_608237 JE.Lundberg.107_64435 JE.Lundberg.113_191162 JE.Lundberg.113_1659825 JE.Lundberg.152_224293 JE.Lundberg.152_442945 JE.Lundberg.152_1903215 JE.Lundberg.164_832898 JE.Lundberg.164_956052 JE.Lundberg.89_1374824 JE.Soil.95_2061128 JE.Lundberg.50_855753 JE.Lundberg.56_366392 JE.Lundberg.59_266965 JE.Lundberg.59_433993 JE.Lundberg.59_1640899 JE.Lundberg.62_81851 JE.Lundberg.62_1541243 JE.Lundberg.62_1846430 JE.Lundberg.68_1155336 JE.Lundberg.71_663692 JE.Lundberg.11_1374545 JE.Lundberg.122_1352245 JE.Lundberg.131_892790 JE.Lundberg.62_526655 JE.Lundberg.62_615563 JE.Lundberg.62_1127181 JE.Lundberg.62_1127333 JE.Lundberg.62_1378707 JE.Lundberg.71_701990 JE.Lundberg.74_1487162 JE.Lundberg.122_191696 JE.Lundberg.122_735530 JE.Lundberg.23_792479 JE.Lundberg.35_1713720 JE.Lundberg.62_1935738 JE.Lundberg.65_995465 JE.Lundberg.68_660750 JE.Soil.219_1019143 JE.Soil.7_700078 JE.Lundberg.131_553066 JE.Lundberg.140_1641250 JE.Lundberg.143_1029293 JE.Lundberg.59_44726 JE.Lundberg.62_657575 JE.Lundberg.62_1560094 JE.Lundberg.65_1597354 JE.Lundberg.68_1395993 JE.Lundberg.8_154719 JE.Lundberg.173_1404746 JE.Lundberg.26_45267 JE.Lundberg.32_81514 JE.Lundberg.32_334061 JE.Lundberg.38_1388617 JE.Lundberg.44_91805 JE.Lundberg.56_152246 JE.Lundberg.80_394252 JE.Lundberg.95_1411981 JE.Lundberg.59_70933 JE.Lundberg.59_71151 JE.Lundberg.65_3968 JE.Lundberg.65_181026 JE.Lundberg.65_314116 JE.Lundberg.65_748091 JE.Lundberg.65_1343454 JE.Lundberg.65_1583718 JE.Lundberg.89_1642889 JE.Lundberg.122_882500 JE.Lundberg.146_426552 JE.Lundberg.50_804274 JE.Lundberg.53_733271 JE.Lundberg.59_797219 JE.Lundberg.68_980737 JE.Lundberg.74_2279588 JE.Lundberg.98_285161 JE.Lundberg.128_66108 JE.Lundberg.128_89278 JE.Lundberg.128_184554 JE.Lundberg.56_231477 JE.Lundberg.56_1583121 JE.Lundberg.80_68573 JE.Lundberg.80_113321 JE.Lundberg.8_83989 JE.Lundberg.119_514942 JE.Lundberg.11_1600449 JE.Lundberg.146_702330 JE.Lundberg.23_741560 JE.Lundberg.53_378196 JE.Lundberg.56_653452 JE.Lundberg.56_1630558 JE.Lundberg.8_1635720 JE.Lundberg.122_1525691 JE.Lundberg.50_667786 JE.Lundberg.56_200319 JE.Lundberg.56_1736365 JE.Lundberg.62_1910534 JE.Lundberg.68_962032 JE.Lundberg.68_2152666 JE.Lundberg.2_396219 JE.Lundberg.2_610064 JE.Lundberg.38_650682 JE.Lundberg.50_622016 JE.Lundberg.50_768491 JE.Lundberg.62_1114490 JE.Lundberg.98_1340513 JE.Lundberg.137_553779 JE.Lundberg.143_622474 JE.Lundberg.59_667774 JE.Lundberg.65_617640 JE.Lundberg.65_748291 JE.Lundberg.68_826553 JE.Lundberg.71_1725984 JE.Lundberg.56_470469 JE.Lundberg.5_1749902 JE.Lundberg.68_2103615 JE.Lundberg.77_1718221 JE.Lundberg.86_1460214 JE.Lundberg.95_1324341 JE.Lundberg.98_150202 JE.Lundberg.74_1565268 JE.Lundberg.74_1566067 JE.Lundberg.89_854576 JE.Soil.187_2048942 JE.Soil.39_2714377 JE.Soil.47_2391203 JE.Soil.7_253684 JE.Lundberg.134_506762 JE.Lundberg.65_916582 JE.Lundberg.65_1683652 JE.Lundberg.71_1405738 JE.Lundberg.71_1927944 JE.Lundberg.98_1403298 JE.Lundberg.128_668218 JE.Lundberg.29_273768 JE.Lundberg.56_1025637 JE.Lundberg.62_169864 JE.Lundberg.68_785263 JE.Soil.27_2864841 JE.Lundberg.104_924689 JE.Lundberg.104_1139011 JE.Lundberg.110_1328565 JE.Lundberg.110_1442673 JE.Lundberg.62_1623591 JE.Lundberg.110_972019 JE.Lundberg.122_1582399 JE.Lundberg.140_15401 JE.Lundberg.140_751157 JE.Lundberg.65_620665 JE.Lundberg.170_377114 JE.Lundberg.56_582209 JE.Lundberg.5_1237662 JE.Lundberg.98_289178 JE.Soil.187_2063528 JE.Lundberg.146_1299237 JE.Lundberg.161_1105973 JE.Lundberg.26_421711 JE.Lundberg.41_1517206 JE.Lundberg.41_1517380 JE.Lundberg.122_1604985 JE.Lundberg.140_1295073 JE.Lundberg.140_1295143 JE.Lundberg.26_944038 JE.Soil.183_211199 JE.Lundberg.149_1166058 JE.Lundberg.38_1118382 JE.Lundberg.47_715305 JE.Lundberg.62_650922 JE.Lundberg.71_695315 JE.Lundberg.23_1147560 JE.Lundberg.2_919726 JE.Lundberg.68_1376591 JE.Lundberg.71_1706638 JE.Lundberg.110_1016069 JE.Lundberg.119_1721298 JE.Lundberg.53_2244420 JE.Lundberg.62_554935 JE.Lundberg.107_310908 JE.Lundberg.158_547644 JE.Lundberg.170_435274 JE.Lundberg.77_435614 JE.Lundberg.131_847533 JE.Lundberg.131_847769 JE.Lundberg.155_1940624 JE.Lundberg.26_1313901 JE.Lundberg.116_339831 JE.Lundberg.143_564710 JE.Lundberg.17_17839 JE.Lundberg.62_418753 JE.Lundberg.65_289347 JE.Lundberg.65_1907527 JE.Lundberg.89_1572952 JE.Soil.215_1531438 JE.Lundberg.11_1926842 JE.Lundberg.173_376214 JE.Lundberg.62_1649121 JE.Lundberg.77_1758456 JE.Lundberg.47_1655630 JE.Lundberg.68_899078 JE.Lundberg.77_2139949 JE.Lundberg.98_1203969 JE.Lundberg.164_571550 JE.Lundberg.53_166354 JE.Lundberg.56_1503570 JE.Lundberg.71_1610787 JE.Lundberg.143_1427584 JE.Lundberg.161_171846 JE.Lundberg.62_1409487 JE.Lundberg.68_2004906 JE.Lundberg.53_359453 JE.Lundberg.53_1704806 JE.Lundberg.71_981697 JE.Soil.223_999684 JE.Soil.183_800982 JE.Soil.191_555705 JE.Soil.191_624303 JE.Soil.191_1823339 JE.Lundberg.23_251090 JE.Lundberg.2_1069165 JE.Lundberg.77_139313 JE.Lundberg.98_404961 JE.Lundberg.29_1746703 JE.Lundberg.32_114773 JE.Lundberg.32_114933 JE.Lundberg.77_2134946 JE.Lundberg.74_1451224 JE.Lundberg.89_1679006 JE.Lundberg.95_1904039 JE.Soil.235_1476420 JE.Lundberg.56_1069474 JE.Lundberg.59_1680943 JE.Lundberg.62_1083435 JE.Lundberg.80_514326 JE.Lundberg.134_1131357 JE.Lundberg.5_206801 JE.Lundberg.77_656718 JE.Lundberg.77_69873 JE.Lundberg.77_1015520 JE.Lundberg.77_1015630 JE.Lundberg.158_580357 JE.Lundberg.38_662927 JE.Soil.183_1613910 JE.Lundberg.11_1484629 JE.Lundberg.125_482430 JE.Lundberg.86_348664 JE.Lundberg.80_253645 JE.Lundberg.8_1067739 JE.Soil.183_1142676 JE.Lundberg.131_547599 JE.Lundberg.50_662892 JE.Lundberg.71_1789785 JE.Lundberg.11_2034808 JE.Lundberg.140_511637 JE.Soil.231_1445859 JE.Lundberg.107_406709 JE.Lundberg.53_1925116 JE.Lundberg.62_1043802 JE.Lundberg.68_1969132 JE.Lundberg.77_2064745 JE.Soil.87_2707970 JE.Lundberg.110_1278634 JE.Lundberg.2_173071 JE.Lundberg.47_343941 JE.Lundberg.17_1189017 JE.Lundberg.50_1211049 JE.Lundberg.65_159816 JE.Lundberg.23_733614 JE.Lundberg.56_1405074 JE.Lundberg.77_1466313 JE.Lundberg.38_1695305 JE.Lundberg.38_1700937 JE.Lundberg.71_1538726 JE.Lundberg.122_1271350 JE.Lundberg.38_1468484 JE.Lundberg.38_1468707 JE.Lundberg.59_294986 JE.Lundberg.62_606276 JE.Lundberg.98_838420 JE.Lundberg.65_1486053 JE.Lundberg.68_1539729 JE.Lundberg.71_76226 JE.Lundberg.23_199381 JE.Lundberg.53_1322532 JE.Soil.195_2112782 JE.Lundberg.170_730782 JE.Lundberg.170_730887 JE.Lundberg.80_993965 JE.Lundberg.158_846919 JE.Lundberg.71_334861 JE.Lundberg.74_437188 JE.Lundberg.80_1240429 JE.Soil.227_784676 JE.Soil.231_462487 JE.Lundberg.59_1579837 JE.Lundberg.62_965943 JE.Lundberg.80_1101417 JE.Lundberg.191_578604 JE.Lundberg.53_2008226 JE.Lundberg.8_372133 JE.Lundberg.68_432775 JE.Lundberg.68_1140969 JE.Lundberg.8_1326891 JE.Lundberg.26_529073 JE.Lundberg.68_1456337 JE.Soil.19_1064178 JE.Lundberg.92_1869588 JE.Soil.183_1356331 JE.Soil.191_94175 JE.Lundberg.47_1056589 JE.Lundberg.47_1056699 JE.Soil.95_1889429 JE.Lundberg.56_1628284 JE.Lundberg.62_247174 JE.Lundberg.71_546420 JE.Lundberg.86_1641184 JE.Lundberg.8_557507 JE.Soil.219_528952 JE.Soil.127_1098264 JE.Soil.295_2261966 JE.Soil.75_10656 JE.Lundberg.110_1001200 JE.Lundberg.59_2066893 JE.Lundberg.134_308211 JE.Lundberg.137_1275697 JE.Lundberg.131_1068163 JE.Lundberg.65_185254 JE.Lundberg.80_1046258 JE.Soil.195_751437 JE.Lundberg.53_1509060 JE.Lundberg.86_1234468 JE.Lundberg.20_545257 JE.Soil.183_949632 JE.Lundberg.182_1315299 JE.Lundberg.77_650693 JE.Lundberg.107_2168750 JE.Lundberg.41_624317 JE.Lundberg.122_899323 JE.Lundberg.98_250862 JE.Lundberg.56_212089 JE.Lundberg.56_290510 JE.Lundberg.95_523307 JE.Lundberg.95_523445 JE.Lundberg.104_252612 JE.Lundberg.92_333681 JE.Lundberg.116_1071648 JE.Lundberg.182_1023831 JE.Lundberg.158_164968 JE.Lundberg.71_1469371 JE.Lundberg.53_535369 JE.Lundberg.68_1085022 JE.Lundberg.53_2326167 JE.Lundberg.62_607531 JE.Lundberg.50_285406 JE.Soil.27_2896919 JE.Lundberg.188_1789408 JE.Soil.87_703697 JE.Lundberg.122_1178351 JE.Lundberg.68_2225964 JE.Lundberg.140_192921 JE.Lundberg.140_1594248 JE.Lundberg.50_1018440 JE.Lundberg.86_310675 JE.Lundberg.11_2102128 JE.Soil.75_224958 JE.Lundberg.152_1804942 JE.Lundberg.65_599679 JE.Lundberg.131_881660 JE.Lundberg.5_1937119 JE.Lundberg.68_571661 JE.Lundberg.68_1799616 JE.Lundberg.134_432539 JE.Lundberg.134_437891 JE.Lundberg.149_1824179 JE.Lundberg.149_1824443 JE.Lundberg.80_749876 JE.Lundberg.80_749996 JE.Lundberg.62_319842 JE.Lundberg.89_462745 JE.Lundberg.26_1719951 JE.Lundberg.35_398310 JE.Lundberg.188_1378571 JE.Lundberg.68_551152 JE.Lundberg.71_139455 JE.Lundberg.80_1423920 JE.Lundberg.32_909362 JE.Lundberg.5_1462546 JE.Lundberg.38_1003942 JE.Lundberg.5_174481 JE.Lundberg.65_309744 JE.Lundberg.77_1392480 JE.Lundberg.59_342047 JE.Lundberg.62_627279 JE.Lundberg.23_990539 JE.Lundberg.92_1874449 JE.Lundberg.95_21591 JE.Lundberg.95_21714 JE.Lundberg.26_989820 JE.Lundberg.59_395077 JE.Lundberg.26_133482 JE.Soil.3_1658281 JE.Soil.191_1742406 JE.Soil.195_2237730 JE.Lundberg.20_954211 JE.Lundberg.50_1364629 JE.Lundberg.182_1342933 JE.Lundberg.182_1343212 JE.Lundberg.182_1671873 JE.Lundberg.80_682187 JE.Lundberg.17_703279 JE.Lundberg.23_425738 JE.Lundberg.68_1189622 JE.Lundberg.71_1365274 JE.Lundberg.26_130620 JE.Lundberg.50_992454 JE.Lundberg.17_1037890 JE.Lundberg.59_1862771 JE.Lundberg.2_349532 JE.Lundberg.2_510985 JE.Lundberg.20_1335816 JE.Lundberg.29_1196072 JE.Soil.187_434307 JE.Soil.35_2793311 JE.Lundberg.32_1262523 JE.Lundberg.95_1778229 JE.Lundberg.56_943326 JE.Lundberg.62_1487060 JE.Lundberg.77_599403 JE.Lundberg.8_1462040 JE.Lundberg.38_1108827 JE.Lundberg.89_853794 JE.Lundberg.47_338151 JE.Soil.219_2138988 JE.Lundberg.8_733506 JE.Soil.7_888011 JE.Lundberg.86_1641168 JE.Lundberg.86_1641180 JE.Lundberg.53_8817 JE.Lundberg.77_876245 JE.Lundberg.41_1052744 JE.Lundberg.50_990444 JE.Lundberg.62_1474390 JE.Lundberg.71_1922523 JE.Lundberg.50_1241547 JE.Lundberg.56_361561 JE.Lundberg.53_1465590 JE.Lundberg.8_450538 JE.Lundberg.68_304816 JE.Lundberg.77_191684 JE.Lundberg.65_181278 JE.Lundberg.98_1104194 JE.Lundberg.68_206249 JE.Lundberg.71_1859057 JE.Lundberg.80_1550971 JE.Soil.139_57344 JE.Soil.239_2943042 JE.Soil.95_455736 JE.Lundberg.68_1731821 JE.Lundberg.68_1753454 JE.Lundberg.80_1242583 JE.Soil.43_894641 JE.Lundberg.68_369393 JE.Soil.135_558482 JE.Lundberg.74_567893 JE.Lundberg.86_1074943 JE.Lundberg.89_472574 JE.Lundberg.89_472824 JE.Soil.103_2105961 JE.Soil.283_2430218 JE.Soil.7_136848 JE.Soil.7_136987 JE.Soil.235_1911265 JE.Soil.235_1911364 JE.Lundberg.80_1318440 JE.Lundberg.119_1329571 JE.Lundberg.62_1310831 JE.Lundberg.68_24063 JE.Lundberg.56_956443 JE.Lundberg.23_1106800 JE.Lundberg.50_133367 JE.Lundberg.65_335186 JE.Lundberg.59_1761872 JE.Lundberg.167_413223 JE.Lundberg.170_851079 JE.Lundberg.23_1560453 JE.Soil.187_414947 JE.Lundberg.5_1749841 JE.Lundberg.68_1583543 JE.Lundberg.182_1795144 JE.Lundberg.173_444773 JE.Soil.35_1950458 JE.Lundberg.77_1386432 JE.Lundberg.92_287916 JE.Lundberg.17_1325468 JE.Soil.319_1851601 JE.Lundberg.53_1706841 JE.Lundberg.86_1611586 JE.Lundberg.116_1758022 JE.Lundberg.116_1373473 JE.Soil.35_1817753 JE.Lundberg.17_233038 JE.Lundberg.71_1794727 JE.Lundberg.77_1244740 JE.Lundberg.23_20748 JE.Lundberg.53_2494997 JE.Soil.87_711161 JE.Lundberg.173_1532543 JE.Lundberg.122_1567178 JE.Lundberg.5_67389 JE.Lundberg.68_1837465 JE.Lundberg.56_648977 JE.Lundberg.8_141595 JE.Soil.107_1611227 JE.Lundberg.23_1082717 JE.Lundberg.128_196984 JE.Lundberg.152_920549 JE.Lundberg.53_293926 JE.Lundberg.62_227015 JE.Lundberg.182_740447 JE.Lundberg.131_380925 JE.Soil.223_2425234 JE.Lundberg.17_541315 JE.Lundberg.32_1052295 JE.Lundberg.2_1078180 JE.Soil.63_1553081 JE.Lundberg.143_198346 JE.Lundberg.56_1188382 JE.Soil.183_826529 JE.Lundberg.65_1439788 JE.Lundberg.95_464836 JE.Soil.211_2847840 JE.Lundberg.8_1680255 JE.Lundberg.152_1445950 JE.Lundberg.62_1606248 JE.Lundberg.80_375251 JE.Lundberg.23_1027538 JE.Soil.135_3081823 JE.Lundberg.89_126079 JE.Lundberg.71_148766 JE.Lundberg.155_3184807 JE.Lundberg.65_349392 JE.Soil.115_3259883 JE.Lundberg.173_709898 JE.Lundberg.53_668380 JE.Lundberg.62_349914 JE.Lundberg.164_235304 JE.Soil.3_1605392 JE.Lundberg.95_1683027 JE.Lundberg.65_154606 JE.Soil.219_509450 JE.Lundberg.56_417823 JE.Soil.279_1220295 JE.Lundberg.86_1432398 JE.Lundberg.44_1753009 JE.Lundberg.188_1223827 JE.Lundberg.188_556998 JE.Lundberg.188_570496 JE.Lundberg.191_1276884 JE.Lundberg.56_776320 JE.Lundberg.53_2237065 JE.Lundberg.65_1200262 JE.Lundberg.50_943217 JE.Lundberg.26_292312 JE.Soil.187_326982 JE.Lundberg.29_22061 JE.Lundberg.29_415407 JE.Lundberg.95_1665708 JE.Lundberg.68_17318 JE.Lundberg.95_1663511 JE.Lundberg.29_515258 JE.Lundberg.77_1285132 JE.Lundberg.86_1942697 JE.Lundberg.41_335142 JE.Lundberg.32_389164 JE.Lundberg.32_1466446 JE.Soil.191_668357 JE.Lundberg.95_518365 JE.Lundberg.74_2821402 JE.Lundberg.86_1334741 JE.Lundberg.77_383443 JE.Lundberg.77_1607005 JE.Soil.183_209529 JE.Lundberg.68_285699 JE.Lundberg.41_863408 JE.Lundberg.44_1122769 JE.Lundberg.74_2833042 JE.Lundberg.62_451408 JE.Lundberg.68_637446 JE.Lundberg.77_1022172 JE.Lundberg.56_1167788 JE.Lundberg.65_1407994 JE.Lundberg.65_552818 JE.Lundberg.62_1371565 JE.Lundberg.59_132411 JE.Lundberg.56_945247 JE.Lundberg.56_1023533 JE.Lundberg.59_1825500 JE.Lundberg.8_1102544 JE.Lundberg.53_2554817 JE.Soil.71_2210593 JE.Soil.131_2299444 JE.Lundberg.62_1008086 JE.Lundberg.59_1345085 JE.Lundberg.62_673685 JE.Lundberg.89_1244991 JE.Lundberg.65_1516500 JE.Lundberg.68_1857885 JE.Lundberg.8_1132740 JE.Lundberg.5_1920149 JE.Soil.95_639194 JE.Lundberg.77_1079504 JE.Lundberg.62_505777 JE.Lundberg.77_918173 JE.Soil.107_1149386 JE.Soil.127_293401 JE.Lundberg.68_1968446 JE.Lundberg.65_1768187 JE.Lundberg.68_2314907 JE.Lundberg.80_967985 JE.Lundberg.71_1331964 JE.Lundberg.80_547587 JE.Lundberg.95_716075 JE.Lundberg.77_932882 JE.Lundberg.98_509593 JE.Lundberg.74_1901488 JE.Lundberg.77_1114693 JE.Lundberg.77_1233168 JE.Lundberg.77_137586 JE.Soil.67_1507286 JE.Lundberg.77_1721738 JE.Lundberg.77_1203466 JE.Lundberg.77_75564 JE.Lundberg.92_562946 JE.Lundberg.86_1488407 JE.Soil.227_2770 JE.Lundberg.98_800269 JE.Soil.235_877361 JE.Soil.43_3459493 JE.Soil.295_1557870 JE.Soil.59_2088309 JE.Soil.211_1215957
JE.Lundberg.101_376814 JE.Lundberg.101_98706 JE.Soil.103_185525 JE.Lundberg.17_458304 JE.Lundberg.173_1732876 JE.Soil.103_319304 JE.Soil.103_701021 JE.Lundberg.107_489245 JE.Lundberg.101_1351274 JE.Lundberg.11_109595 JE.Lundberg.173_453112 JE.Lundberg.122_467220 JE.Soil.107_1828227 JE.Lundberg.176_268205 JE.Soil.103_274132 JE.Lundberg.131_639063 JE.Soil.179_624660 JE.Lundberg.62_1640834 JE.Lundberg.143_1114671 JE.Lundberg.101_1140801 JE.Lundberg.104_1515342 JE.Soil.103_315789 JE.Lundberg.104_920214 JE.Lundberg.176_299545 JE.Lundberg.11_961964 JE.Lundberg.101_56159 JE.Lundberg.152_554810 JE.Lundberg.17_1043285 JE.Lundberg.17_71957 JE.Lundberg.74_1055881 JE.Lundberg.107_2102193 JE.Lundberg.110_1285119 JE.Lundberg.11_1804996 JE.Lundberg.11_74074 JE.Lundberg.122_721713 JE.Lundberg.56_70026 JE.Lundberg.62_1330505 JE.Lundberg.71_18869 JE.Soil.131_342267 JE.Soil.279_1401022 JE.Lundberg.101_1229638 JE.Lundberg.104_1045631 JE.Lundberg.104_58494 JE.Lundberg.110_1539533 JE.Lundberg.116_558463 JE.Lundberg.119_1256944 JE.Lundberg.122_504518 JE.Lundberg.125_71709 JE.Lundberg.125_937857 JE.Lundberg.128_303146 JE.Lundberg.128_811823 JE.Lundberg.134_110160 JE.Lundberg.134_635776 JE.Lundberg.140_99727 JE.Lundberg.143_986149 JE.Lundberg.146_1039135 JE.Lundberg.158_1190643 JE.Lundberg.164_1165899 JE.Lundberg.170_977691 JE.Lundberg.176_112601 JE.Lundberg.20_1862621 JE.Lundberg.20_785769 JE.Lundberg.95_1595863 JE.Lundberg.98_412406 JE.Soil.139_363779 JE.Soil.279_421315 JE.Soil.27_2811064 JE.Soil.303_2648715 JE.Soil.303_363205 JE.Lundberg.101_1074627 JE.Lundberg.101_1298938 JE.Lundberg.101_972863 JE.Lundberg.104_1045538 JE.Lundberg.104_1214685 JE.Lundberg.104_150669 JE.Lundberg.104_508609 JE.Lundberg.104_634434 JE.Lundberg.104_795948 JE.Lundberg.110_1432412 JE.Lundberg.119_535519 JE.Lundberg.119_985636 JE.Lundberg.11_141737 JE.Lundberg.11_1507484 JE.Lundberg.11_887583 JE.Lundberg.122_1014205 JE.Lundberg.122_1085428 JE.Lundberg.122_1085581 JE.Lundberg.122_605448 JE.Lundberg.125_1206937 JE.Lundberg.125_1329630 JE.Lundberg.125_973466 JE.Lundberg.128_135836 JE.Lundberg.128_266373 JE.Lundberg.128_337178 JE.Lundberg.128_431871 JE.Lundberg.128_432958 JE.Lundberg.128_480797 JE.Lundberg.128_581235 JE.Lundberg.128_788400 JE.Lundberg.128_788682 JE.Lundberg.131_1099931 JE.Lundberg.131_1156216 JE.Lundberg.131_1175740 JE.Lundberg.131_193874 JE.Lundberg.131_736836 JE.Lundberg.131_913169 JE.Lundberg.131_923926 JE.Lundberg.131_989325 JE.Lundberg.134_1034492 JE.Lundberg.134_1045686 JE.Lundberg.134_1057824 JE.Lundberg.134_178267 JE.Lundberg.134_320439 JE.Lundberg.134_619711 JE.Lundberg.134_677802 JE.Lundberg.134_796869 JE.Lundberg.134_811607 JE.Lundberg.134_904285 JE.Lundberg.137_1150734 JE.Lundberg.137_1190181 JE.Lundberg.137_1407492 JE.Lundberg.137_1499845 JE.Lundberg.137_1530850 JE.Lundberg.137_478852 JE.Lundberg.137_489731 JE.Lundberg.137_682704 JE.Lundberg.137_840277 JE.Lundberg.137_929935 JE.Lundberg.137_930402 JE.Lundberg.140_1001338 JE.Lundberg.140_1126843 JE.Lundberg.140_1458816 JE.Lundberg.140_1673508 JE.Lundberg.140_179034 JE.Lundberg.140_279465 JE.Lundberg.140_721374 JE.Lundberg.140_910729 JE.Lundberg.140_933015 JE.Lundberg.143_1209480 JE.Lundberg.143_1428108 JE.Lundberg.143_1647365 JE.Lundberg.143_1850971 JE.Lundberg.143_1917695 JE.Lundberg.143_54531 JE.Lundberg.143_635533 JE.Lundberg.143_649885 JE.Lundberg.143_818542 JE.Lundberg.143_820108 JE.Lundberg.143_824617 JE.Lundberg.143_915829 JE.Lundberg.143_915989 JE.Lundberg.143_985232 JE.Lundberg.146_1017714 JE.Lundberg.146_1369340 JE.Lundberg.146_253330 JE.Lundberg.146_394266 JE.Lundberg.146_678257 JE.Lundberg.149_1052528 JE.Lundberg.149_1146357 JE.Lundberg.149_118245 JE.Lundberg.149_1288059 JE.Lundberg.149_1598245 JE.Lundberg.149_290217 JE.Lundberg.149_452939 JE.Lundberg.149_696651 JE.Lundberg.158_1293942 JE.Lundberg.158_464677 JE.Lundberg.161_1026594 JE.Lundberg.161_445352 JE.Lundberg.161_664345 JE.Lundberg.161_732304 JE.Lundberg.167_1046241 JE.Lundberg.167_14429 JE.Lundberg.167_380772 JE.Lundberg.173_1561591 JE.Lundberg.17_1013504 JE.Lundberg.17_1224236 JE.Lundberg.17_1493237 JE.Lundberg.17_1528577 JE.Lundberg.17_454553 JE.Lundberg.17_575460 JE.Lundberg.17_609364 JE.Lundberg.17_71918 JE.Lundberg.17_884144 JE.Lundberg.17_901589 JE.Lundberg.17_988864 JE.Lundberg.188_1506666 JE.Lundberg.20_1068335 JE.Lundberg.20_1233509 JE.Lundberg.20_1598790 JE.Lundberg.20_177287 JE.Lundberg.20_1940354 JE.Lundberg.20_2140655 JE.Lundberg.20_2330390 JE.Lundberg.20_700884 JE.Lundberg.20_706480 JE.Lundberg.20_830797 JE.Lundberg.23_1214458 JE.Lundberg.23_1451489 JE.Lundberg.23_322397 JE.Lundberg.26_1091001 JE.Lundberg.26_1349775 JE.Lundberg.26_1856955 JE.Lundberg.26_335584 JE.Lundberg.26_359920 JE.Lundberg.2_1188319 JE.Lundberg.2_1263385 JE.Lundberg.2_1341548 JE.Lundberg.2_14340 JE.Lundberg.2_407647 JE.Lundberg.2_612076 JE.Lundberg.32_200449 JE.Lundberg.32_543842 JE.Lundberg.32_614800 JE.Lundberg.35_1086904 JE.Lundberg.35_114296 JE.Lundberg.35_1792780 JE.Lundberg.35_471510 JE.Lundberg.35_689007 JE.Lundberg.38_1358175 JE.Lundberg.38_331228 JE.Lundberg.38_405450 JE.Lundberg.44_129755 JE.Lundberg.44_1830220 JE.Lundberg.44_430378 JE.Lundberg.50_1275774 JE.Lundberg.50_1280514 JE.Lundberg.50_385198 JE.Lundberg.50_855900 JE.Lundberg.53_1163871 JE.Lundberg.53_2057309 JE.Lundberg.53_2098706 JE.Lundberg.53_613526 JE.Lundberg.53_613639 JE.Lundberg.56_1286662 JE.Lundberg.56_1638445 JE.Lundberg.56_916299 JE.Lundberg.62_6001 JE.Lundberg.65_1416206 JE.Lundberg.65_1706163 JE.Lundberg.65_217716 JE.Lundberg.65_773375 JE.Lundberg.68_1650994 JE.Lundberg.68_402985 JE.Lundberg.68_741767 JE.Lundberg.71_1132511 JE.Lundberg.71_165720 JE.Lundberg.71_905891 JE.Lundberg.77_109482 JE.Lundberg.77_1290264 JE.Lundberg.77_2183849 JE.Lundberg.77_28641 JE.Lundberg.77_552202 JE.Lundberg.77_56343 JE.Lundberg.80_1032509 JE.Lundberg.80_1363345 JE.Lundberg.80_1435348 JE.Lundberg.80_198648 JE.Lundberg.86_206580 JE.Lundberg.86_396829 JE.Lundberg.86_68819 JE.Lundberg.89_1125812 JE.Lundberg.89_204527 JE.Lundberg.8_1549695 JE.Lundberg.8_618416 JE.Lundberg.92_1249596 JE.Lundberg.92_1306328 JE.Lundberg.92_1813702 JE.Lundberg.95_1127151 JE.Lundberg.95_1306255 JE.Lundberg.95_1322916 JE.Lundberg.95_1640880 JE.Lundberg.95_174655 JE.Lundberg.95_1749129 JE.Lundberg.95_444219 JE.Lundberg.95_514225 JE.Soil.103_1541803 JE.Soil.103_2344451 JE.Soil.103_2504727 JE.Soil.103_3171837 JE.Soil.103_337896 JE.Soil.103_420512 JE.Soil.103_718599 JE.Soil.103_719469 JE.Soil.103_731959 JE.Soil.111_1179981 JE.Soil.111_1670402 JE.Soil.111_833850 JE.Soil.119_1039514 JE.Soil.119_163552 JE.Soil.119_163644 JE.Soil.127_1047010 JE.Soil.127_2287542 JE.Soil.127_2348478 JE.Soil.127_720875 JE.Soil.127_886704 JE.Soil.131_1860147 JE.Soil.135_2567052 JE.Soil.135_99733 JE.Soil.143_283403 JE.Soil.15_889624 JE.Soil.179_1239927 JE.Soil.183_1506588 JE.Soil.187_1144660 JE.Soil.187_171 JE.Soil.187_562481 JE.Soil.191_2302412 JE.Soil.199_724068 JE.Soil.223_1805196 JE.Soil.227_1315844 JE.Soil.227_769168 JE.Soil.279_1177224 JE.Soil.279_1626339 JE.Soil.279_1626590 JE.Soil.279_2049352 JE.Soil.279_430228 JE.Soil.279_538647 JE.Soil.27_3401707 JE.Soil.283_1121221 JE.Soil.283_2117325 JE.Soil.283_929666 JE.Soil.287_1135963 JE.Soil.287_2000786 JE.Soil.287_673190 JE.Soil.291_2211552 JE.Soil.303_1173996 JE.Soil.303_2332625 JE.Soil.303_2556755 JE.Soil.319_1558036 JE.Soil.319_2742736 JE.Soil.319_451288 JE.Soil.35_281139 JE.Soil.39_1691891 JE.Soil.47_1974873 JE.Soil.51_1163680 JE.Soil.59_1992066 JE.Soil.67_883963 JE.Soil.7_287921 JE.Soil.7_558209 JE.Soil.7_720947 JE.Soil.87_131179 JE.Soil.87_314866 JE.Soil.95_2227283 JE.Soil.99_3332262 JE.Soil.99_721858 JE.Lundberg.101_1269841 JE.Lundberg.104_661769 JE.Lundberg.104_951899 JE.Lundberg.116_1635970 JE.Lundberg.125_366258 JE.Lundberg.125_964805 JE.Lundberg.131_219473 JE.Lundberg.131_736787 JE.Lundberg.131_1417171 JE.Lundberg.134_793961 JE.Lundberg.134_1085611 JE.Lundberg.140_448026 JE.Lundberg.140_1394609 JE.Lundberg.143_88376 JE.Lundberg.143_101336 JE.Lundberg.143_395218 JE.Lundberg.143_428615 JE.Lundberg.146_149251 JE.Lundberg.146_253429 JE.Lundberg.146_414646 JE.Lundberg.146_462797 JE.Lundberg.146_527658 JE.Lundberg.146_540460 JE.Lundberg.146_597279 JE.Lundberg.146_608177 JE.Lundberg.146_786639 JE.Lundberg.146_849989 JE.Lundberg.146_850931 JE.Lundberg.146_1017834 JE.Lundberg.146_1111493 JE.Lundberg.146_1330372 JE.Lundberg.146_1330695 JE.Lundberg.146_1379860 JE.Lundberg.146_1379961 JE.Lundberg.149_66769 JE.Lundberg.149_128758 JE.Lundberg.149_376472 JE.Lundberg.149_504457 JE.Lundberg.149_568257 JE.Lundberg.149_568464 JE.Lundberg.149_696785 JE.Lundberg.149_960940 JE.Lundberg.149_1212827 JE.Lundberg.149_1213180 JE.Lundberg.149_1292790 JE.Lundberg.149_1332848 JE.Lundberg.149_1554747 JE.Lundberg.149_1555104 JE.Lundberg.149_1679009 JE.Lundberg.152_431558 JE.Lundberg.152_1445786 JE.Lundberg.155_473298 JE.Lundberg.155_1328184 JE.Lundberg.158_900873 JE.Lundberg.161_354384 JE.Lundberg.161_450703 JE.Lundberg.161_1016930 JE.Lundberg.161_1017101 JE.Lundberg.161_1255683 JE.Lundberg.161_1457949 JE.Lundberg.164_28331 JE.Lundberg.164_173565 JE.Lundberg.164_191987 JE.Lundberg.164_285222 JE.Lundberg.167_37381 JE.Lundberg.167_37523 JE.Lundberg.167_205748 JE.Lundberg.167_261400 JE.Lundberg.167_380964 JE.Lundberg.167_398081 JE.Lundberg.167_398297 JE.Lundberg.167_452986 JE.Lundberg.167_760637 JE.Lundberg.173_62158 JE.Lundberg.176_248549 JE.Lundberg.188_907550 JE.Lundberg.77_564578 JE.Lundberg.77_570230 JE.Lundberg.80_1117365 JE.Lundberg.95_1262923 JE.Lundberg.98_822550 JE.Lundberg.98_1109367 JE.Soil.15_761877 JE.Soil.15_1594315 JE.Soil.179_556696 JE.Soil.179_977874 JE.Soil.179_997640 JE.Soil.179_1059659 JE.Soil.179_1133447 JE.Soil.179_1904611 JE.Soil.179_2015035 JE.Soil.179_2356041 JE.Soil.183_180972 JE.Soil.183_1082951 JE.Soil.187_349 JE.Soil.187_192965 JE.Soil.187_496122 JE.Soil.187_719314 JE.Soil.187_1398232 JE.Soil.187_1554261 JE.Soil.191_208795 JE.Soil.191_676872 JE.Soil.191_726151 JE.Soil.191_1034030 JE.Soil.191_1958255 JE.Soil.195_862297 JE.Soil.195_2236547 JE.Soil.199_1276411 JE.Soil.199_1923371 JE.Soil.19_911951 JE.Soil.19_1419544 JE.Soil.19_1839369 JE.Soil.211_57661 JE.Soil.211_1872517 JE.Soil.211_2562275 JE.Soil.211_3193442 JE.Soil.211_3360268 JE.Soil.215_671538 JE.Soil.215_1725283 JE.Soil.215_1888164 JE.Soil.215_2238209 JE.Soil.219_45054 JE.Soil.219_659777 JE.Soil.219_1369318 JE.Soil.223_239331 JE.Soil.223_469751 JE.Soil.223_574353 JE.Soil.223_598139 JE.Soil.223_1055122 JE.Soil.223_1486571 JE.Soil.223_2050000 JE.Soil.223_2222764 JE.Soil.223_2312574 JE.Soil.223_2404353 JE.Soil.223_2776518 JE.Soil.227_769458 JE.Soil.227_833174 JE.Soil.227_1299860 JE.Soil.227_1848667 JE.Soil.231_269668 JE.Soil.231_413809 JE.Soil.231_718773 JE.Soil.231_1238406 JE.Soil.231_1437549 JE.Soil.231_1500194 JE.Soil.231_2471217 JE.Soil.235_519216 JE.Soil.235_522776 JE.Soil.235_820761 JE.Soil.235_2159495 JE.Soil.239_661123 JE.Soil.239_829033 JE.Soil.23_13016 JE.Soil.23_335112 JE.Soil.23_436712 JE.Soil.23_526379 JE.Soil.23_1762763 JE.Soil.23_1833479 JE.Soil.35_67602 JE.Soil.35_399829 JE.Soil.35_454829 JE.Soil.35_1534480 JE.Soil.35_1710910 JE.Soil.35_1710971 JE.Soil.35_1886656 JE.Soil.35_3478074 JE.Soil.35_3932096 JE.Soil.3_1493478 JE.Soil.3_1556076 JE.Soil.3_2441780 JE.Soil.43_54422 JE.Soil.43_750113 JE.Soil.43_915158 JE.Soil.43_932703 JE.Soil.43_1119777 JE.Soil.43_1800007 JE.Soil.43_1839399 JE.Soil.43_1902007 JE.Soil.43_2733352 JE.Soil.43_3059814 JE.Soil.43_3087816 JE.Soil.43_3111685 JE.Soil.47_1295128 JE.Soil.47_2010303 JE.Soil.47_2273029 JE.Soil.47_2371876 JE.Soil.51_659716 JE.Soil.51_815073 JE.Soil.51_947968 JE.Soil.51_1442928 JE.Soil.59_353595 JE.Soil.59_680018 JE.Soil.59_1740779 JE.Soil.59_2506657 JE.Soil.59_2803921 JE.Soil.59_2937162 JE.Soil.63_158100 JE.Soil.63_416485 JE.Soil.63_2009381 JE.Soil.63_2838777 JE.Soil.67_240688 JE.Soil.67_1442033 JE.Soil.67_1683970 JE.Soil.67_1746970 JE.Soil.71_748128 JE.Soil.71_1230555 JE.Soil.75_1479126 JE.Soil.75_2533235 JE.Soil.7_356470 JE.Soil.7_407212 JE.Soil.7_474619 JE.Soil.7_1189032 JE.Soil.7_1206442 JE.Soil.83_285837 JE.Soil.83_854965 JE.Soil.83_2577455 JE.Soil.87_227943 JE.Soil.87_1567004 JE.Soil.95_147377 JE.Soil.95_373444 JE.Soil.95_2021437 JE.Soil.95_2181429 JE.Soil.95_2539710 JE.Soil.95_2597899 JE.Lundberg.101_677372 JE.Lundberg.104_58594 JE.Lundberg.104_167360 JE.Lundberg.104_391803 JE.Lundberg.107_1617110 JE.Lundberg.107_1841452 JE.Lundberg.110_262433 JE.Lundberg.110_361445 JE.Lundberg.110_436497 JE.Lundberg.110_954779 JE.Lundberg.110_1508248 JE.Lundberg.113_248142 JE.Lundberg.113_648601 JE.Lundberg.116_1019990 JE.Lundberg.116_1063868 JE.Lundberg.116_1066905 JE.Lundberg.119_240834 JE.Lundberg.119_284375 JE.Lundberg.119_638880 JE.Lundberg.119_964828 JE.Lundberg.119_1022257 JE.Lundberg.119_1367939 JE.Lundberg.119_1600379 JE.Lundberg.119_1632652 JE.Lundberg.119_1632658 JE.Lundberg.119_1863947 JE.Lundberg.122_60757 JE.Lundberg.122_109679 JE.Lundberg.122_429535 JE.Lundberg.122_438238 JE.Lundberg.122_526000 JE.Lundberg.122_721991 JE.Lundberg.122_1011867 JE.Lundberg.122_1030998 JE.Lundberg.122_1031066 JE.Lundberg.122_1060967 JE.Lundberg.125_55924 JE.Lundberg.125_375421 JE.Lundberg.125_763363 JE.Lundberg.125_1097983 JE.Lundberg.128_375228 JE.Lundberg.128_420366 JE.Lundberg.128_535833 JE.Lundberg.128_676423 JE.Lundberg.128_725482 JE.Lundberg.128_849264 JE.Lundberg.128_878063 JE.Lundberg.131_221845 JE.Lundberg.131_700304 JE.Lundberg.134_29351 JE.Lundberg.134_108781 JE.Lundberg.134_152352 JE.Lundberg.134_343895 JE.Lundberg.134_515827 JE.Lundberg.134_569646 JE.Lundberg.134_784859 JE.Lundberg.134_1101476 JE.Lundberg.137_498585 JE.Lundberg.137_735852 JE.Lundberg.137_1272042 JE.Lundberg.140_11760 JE.Lundberg.140_11884 JE.Lundberg.140_306877 JE.Lundberg.140_611144 JE.Lundberg.140_1207033 JE.Lundberg.140_1216870 JE.Lundberg.140_1411802 JE.Lundberg.140_1556198 JE.Lundberg.143_153700 JE.Lundberg.143_923799 JE.Lundberg.143_951336 JE.Lundberg.143_951583 JE.Lundberg.143_1200511 JE.Lundberg.143_1238719 JE.Lundberg.146_137476 JE.Lundberg.146_320824 JE.Lundberg.146_566778 JE.Lundberg.146_571786 JE.Lundberg.146_596490 JE.Lundberg.146_636091 JE.Lundberg.146_668288 JE.Lundberg.146_691425 JE.Lundberg.146_929255 JE.Lundberg.146_1038983 JE.Lundberg.146_1197632 JE.Lundberg.146_1385581 JE.Lundberg.146_1451058 JE.Lundberg.146_1531035 JE.Lundberg.146_1531287 JE.Lundberg.146_1677488 JE.Lundberg.149_89581 JE.Lundberg.149_145914 JE.Lundberg.149_263339 JE.Lundberg.149_265249 JE.Lundberg.149_399138 JE.Lundberg.149_425986 JE.Lundberg.149_896761 JE.Lundberg.149_1007190 JE.Lundberg.149_1030611 JE.Lundberg.149_1126610 JE.Lundberg.149_1420055 JE.Lundberg.149_1434205 JE.Lundberg.149_1434220 JE.Lundberg.149_1526868 JE.Lundberg.149_1703340 JE.Lundberg.152_909332 JE.Lundberg.152_1830381 JE.Lundberg.155_2096718 JE.Lundberg.158_583457 JE.Lundberg.158_928365 JE.Lundberg.161_185311 JE.Lundberg.161_398880 JE.Lundberg.161_456193 JE.Lundberg.161_485642 JE.Lundberg.161_571969 JE.Lundberg.161_1072711 JE.Lundberg.161_1251172 JE.Lundberg.161_1311701 JE.Lundberg.161_1312049 JE.Lundberg.161_1396843 JE.Lundberg.161_1403810 JE.Lundberg.161_1409306 JE.Lundberg.164_44329 JE.Lundberg.164_119385 JE.Lundberg.164_384955 JE.Lundberg.164_773849 JE.Lundberg.164_917965 JE.Lundberg.164_1025778 JE.Lundberg.164_1164170 JE.Lundberg.167_786594 JE.Lundberg.167_993915 JE.Lundberg.167_1031029 JE.Lundberg.170_916047 JE.Lundberg.173_124961 JE.Lundberg.176_80775 JE.Lundberg.176_82587 JE.Lundberg.176_88170 JE.Lundberg.176_177643 JE.Lundberg.176_215406 JE.Lundberg.176_371012 JE.Lundberg.176_371110 JE.Lundberg.176_372987 JE.Lundberg.176_467413 JE.Lundberg.176_474603 JE.Lundberg.176_474971 JE.Lundberg.176_643506 JE.Lundberg.176_783571 JE.Lundberg.176_838333 JE.Lundberg.176_883448 JE.Lundberg.176_1149218 JE.Lundberg.176_1149413 JE.Lundberg.176_1354261 JE.Lundberg.176_1354525 JE.Lundberg.176_1688628 JE.Lundberg.176_1785187 JE.Lundberg.176_1785274 JE.Lundberg.176_1852867 JE.Lundberg.176_1949588 JE.Lundberg.176_1969519 JE.Lundberg.176_1980017 JE.Lundberg.176_2024122 JE.Lundberg.176_2039687 JE.Lundberg.176_2096120 JE.Lundberg.176_2145728 JE.Lundberg.176_2404609 JE.Lundberg.176_2503147 JE.Lundberg.182_1129499 JE.Lundberg.182_1164184 JE.Lundberg.182_1496621 JE.Lundberg.191_1309998 JE.Lundberg.191_1310031 JE.Lundberg.191_1315158 JE.Lundberg.74_853478 JE.Lundberg.86_1200236 JE.Lundberg.92_1683590 JE.Lundberg.95_412983 JE.Lundberg.98_231883 JE.Lundberg.98_310929 JE.Lundberg.98_749114 JE.Lundberg.98_1253246 JE.Lundberg.98_1380263 JE.Soil.107_92155 JE.Soil.111_389137 JE.Soil.111_1344680 JE.Soil.119_452992 JE.Soil.119_1494718 JE.Soil.131_4055936 JE.Soil.143_503935 JE.Soil.179_681579 JE.Soil.179_885317 JE.Soil.179_1809113 JE.Soil.183_813998 JE.Soil.183_1075208 JE.Soil.187_1105978 JE.Soil.199_176903 JE.Soil.199_1651664 JE.Soil.211_1611631 JE.Soil.223_1511655 JE.Soil.223_1876332 JE.Soil.279_2115208 JE.Soil.27_747839 JE.Soil.27_2606984 JE.Soil.283_700803 JE.Soil.283_1896611 JE.Soil.283_2945972 JE.Soil.287_1654233 JE.Soil.291_91120 JE.Soil.291_478143 JE.Soil.295_730810 JE.Soil.295_841456 JE.Soil.295_985426 JE.Soil.303_1812666 JE.Soil.319_53973 JE.Soil.319_1836933 JE.Soil.319_1837050 JE.Soil.35_1053176 JE.Soil.35_2837078 JE.Soil.3_854543 JE.Soil.7_98013 JE.Soil.95_65587 JE.Soil.99_1344177 JE.Soil.99_3011226 JE.Soil.103_459532 JE.Soil.103_528959 JE.Soil.103_1106848 JE.Soil.103_1811295 JE.Soil.103_1861765 JE.Soil.103_1887441 JE.Soil.103_2089614 JE.Soil.103_2168902 JE.Soil.103_2346568 JE.Soil.103_2703810 JE.Soil.103_2939152 JE.Soil.107_122304 JE.Soil.107_247212 JE.Soil.107_259709 JE.Soil.107_266854 JE.Soil.107_1086327 JE.Soil.107_1091482 JE.Soil.107_1239296 JE.Soil.107_1345088 JE.Soil.107_2309073 JE.Soil.111_121422 JE.Soil.111_187637 JE.Soil.111_187842 JE.Soil.111_337074 JE.Soil.111_1319027 JE.Soil.111_2212499 JE.Soil.111_2255741 JE.Soil.115_63838 JE.Soil.115_421690 JE.Soil.115_1993036 JE.Soil.115_2347850 JE.Soil.115_2826791 JE.Soil.115_2926074 JE.Soil.115_3441818 JE.Soil.119_274857 JE.Soil.119_441119 JE.Soil.119_532297 JE.Soil.119_629445 JE.Soil.119_1253590 JE.Soil.119_1752691 JE.Soil.127_12890 JE.Soil.127_30455 JE.Soil.127_631974 JE.Soil.127_726352 JE.Soil.127_978753 JE.Soil.127_1895748 JE.Soil.127_2174134 JE.Soil.131_2747406 JE.Soil.131_4948533 JE.Soil.131_4973690 JE.Soil.135_3136549 JE.Soil.139_1890214 JE.Soil.143_1233988 JE.Soil.143_2210007 JE.Soil.279_32392 JE.Soil.279_33229 JE.Soil.279_176867 JE.Soil.279_227307 JE.Soil.279_290075 JE.Soil.279_408796 JE.Soil.279_596731 JE.Soil.279_732975 JE.Soil.279_920890 JE.Soil.279_1725863 JE.Soil.279_2034457 JE.Soil.283_240951 JE.Soil.283_402398 JE.Soil.283_404889 JE.Soil.283_1502995 JE.Soil.283_1741986 JE.Soil.283_1912895 JE.Soil.283_2087588 JE.Soil.283_2368017 JE.Soil.283_2692871 JE.Soil.283_2790760 JE.Soil.287_432885 JE.Soil.287_1008182 JE.Soil.287_1876745 JE.Soil.291_901377 JE.Soil.291_1205864 JE.Soil.291_1759932 JE.Soil.291_1961005 JE.Soil.295_288839 JE.Soil.295_480166 JE.Soil.295_890819 JE.Soil.295_1212853 JE.Soil.295_1307935 JE.Soil.295_1672837 JE.Soil.295_1679560 JE.Soil.303_399726 JE.Soil.303_955474 JE.Soil.303_1117033 JE.Soil.303_1261102 JE.Soil.303_1418770 JE.Soil.303_1719962 JE.Soil.303_2066579 JE.Soil.303_2137742 JE.Soil.303_2333657 JE.Soil.303_2394085 JE.Soil.303_2404787 JE.Soil.303_2577919 JE.Soil.307_64292 JE.Soil.307_64395 JE.Soil.307_64415 JE.Soil.307_81596 JE.Soil.307_290188 JE.Soil.307_290369 JE.Soil.307_615321 JE.Soil.307_791269 JE.Soil.315_1275461 JE.Soil.319_506089 JE.Soil.319_603836 JE.Soil.319_1189284 JE.Soil.319_1423335 JE.Soil.319_1498074 JE.Soil.319_1727989 JE.Soil.319_2162741 JE.Soil.319_2326035 JE.Soil.319_2563143 JE.Soil.319_2574913 JE.Soil.319_2726691 JE.Soil.319_2898995 JE.Soil.99_12770 JE.Soil.99_371999 JE.Soil.99_1919710 JE.Soil.99_2101933 JE.Soil.99_2455228 JE.Soil.99_2916181 JE.Soil.99_3324659 JE.Lundberg.26_104057 JE.Lundberg.26_139368 JE.Lundberg.26_170181 JE.Lundberg.26_177607 JE.Lundberg.26_177852 JE.Lundberg.26_584051 JE.Lundberg.26_1078958 JE.Lundberg.26_1097471 JE.Lundberg.26_1542651 JE.Lundberg.26_1542895 JE.Lundberg.29_204485 JE.Lundberg.29_488658 JE.Lundberg.29_495670 JE.Lundberg.29_541434 JE.Lundberg.29_646040 JE.Lundberg.29_924433 JE.Lundberg.29_1005240 JE.Lundberg.29_1055086 JE.Lundberg.29_1057593 JE.Lundberg.29_1233242 JE.Lundberg.29_1280977 JE.Lundberg.29_1281372 JE.Lundberg.29_1295333 JE.Lundberg.29_1449735 JE.Lundberg.32_77793 JE.Lundberg.32_197757 JE.Lundberg.32_389249 JE.Lundberg.32_675886 JE.Lundberg.32_768524 JE.Lundberg.32_857760 JE.Lundberg.32_879340 JE.Lundberg.32_993980 JE.Lundberg.32_1022387 JE.Lundberg.32_1092450 JE.Lundberg.32_1184862 JE.Lundberg.32_1321428 JE.Lundberg.32_1321705 JE.Lundberg.32_1355576 JE.Lundberg.32_1373362 JE.Lundberg.32_1498598 JE.Lundberg.32_1698519 JE.Lundberg.35_25328 JE.Lundberg.35_75710 JE.Lundberg.35_172192 JE.Lundberg.35_305264 JE.Lundberg.35_410583 JE.Lundberg.35_420300 JE.Lundberg.35_515493 JE.Lundberg.35_559800 JE.Lundberg.35_720402 JE.Lundberg.35_720547 JE.Lundberg.35_724297 JE.Lundberg.35_745085 JE.Lundberg.35_745316 JE.Lundberg.35_846159 JE.Lundberg.35_861627 JE.Lundberg.35_877178 JE.Lundberg.35_925340 JE.Lundberg.35_1105464 JE.Lundberg.35_1175718 JE.Lundberg.35_1177591 JE.Lundberg.35_1202192 JE.Lundberg.35_1226357 JE.Lundberg.35_1226602 JE.Lundberg.35_1233613 JE.Lundberg.35_1415773 JE.Lundberg.35_1457431 JE.Lundberg.35_1483217 JE.Lundberg.35_1750619 JE.Lundberg.35_1839263 JE.Lundberg.35_1839439 JE.Lundberg.35_1839518 JE.Lundberg.35_1931693 JE.Lundberg.35_2020194 JE.Lundberg.35_2075969 JE.Lundberg.38_326076 JE.Lundberg.38_404720 JE.Lundberg.38_421270 JE.Lundberg.38_1027281 JE.Lundberg.38_1329514 JE.Lundberg.38_1343675 JE.Lundberg.38_1747250 JE.Lundberg.41_49816 JE.Lundberg.41_50064 JE.Lundberg.41_171947 JE.Lundberg.41_338643 JE.Lundberg.41_373948 JE.Lundberg.41_926687 JE.Lundberg.41_952371 JE.Lundberg.41_1026526 JE.Lundberg.41_1145705 JE.Lundberg.41_1175773 JE.Lundberg.41_1192280 JE.Lundberg.41_1377333 JE.Lundberg.41_1393296 JE.Lundberg.41_1402597 JE.Lundberg.41_1558196 JE.Lundberg.41_1566469 JE.Lundberg.41_1615907 JE.Lundberg.41_1636149 JE.Lundberg.41_1662832 JE.Lundberg.41_1663799 JE.Lundberg.41_1664173 JE.Lundberg.44_148756 JE.Lundberg.44_431743 JE.Lundberg.44_446605 JE.Lundberg.44_612884 JE.Lundberg.44_663366 JE.Lundberg.44_1037037 JE.Lundberg.44_1456760 JE.Lundberg.47_264868 JE.Lundberg.47_352369 JE.Lundberg.47_506459 JE.Lundberg.47_506472 JE.Lundberg.47_566360 JE.Lundberg.47_1043020 JE.Lundberg.47_1414038 JE.Lundberg.47_1417901 JE.Lundberg.47_1488476 JE.Lundberg.47_1618633 JE.Lundberg.56_853737 JE.Lundberg.86_223946 JE.Lundberg.173_1738402 JE.Soil.103_1090931 JE.Soil.103_1096257 JE.Soil.103_1742655 JE.Soil.103_2098217 JE.Soil.103_2243872 JE.Soil.103_2362448 JE.Soil.103_2421978 JE.Soil.103_3020517 JE.Soil.107_407936 JE.Soil.107_606494 JE.Soil.107_778484 JE.Soil.107_1044921 JE.Soil.107_1834561 JE.Soil.107_2735789 JE.Soil.111_839732 JE.Soil.111_847599 JE.Soil.111_995672 JE.Soil.119_1031530 JE.Soil.119_1039664 JE.Soil.119_1124283 JE.Soil.119_1477872 JE.Soil.127_399073 JE.Soil.127_553629 JE.Soil.127_1077144 JE.Soil.127_1696615 JE.Soil.131_1346048 JE.Soil.131_3441984 JE.Soil.131_4834782 JE.Soil.131_5894468 JE.Soil.131_5894580 JE.Soil.135_550079 JE.Soil.135_1169647 JE.Soil.143_506639 JE.Soil.143_2016896 JE.Soil.279_96519 JE.Soil.279_204347 JE.Soil.279_234969 JE.Soil.279_309679 JE.Soil.279_511966 JE.Soil.279_661283 JE.Soil.279_945723 JE.Soil.279_1008696 JE.Soil.279_1105882 JE.Soil.279_1190024 JE.Soil.279_1331004 JE.Soil.279_1400087 JE.Soil.279_1520518 JE.Soil.279_1534713 JE.Soil.279_1552151 JE.Soil.279_1617409 JE.Soil.279_1854320 JE.Soil.279_1873425 JE.Soil.279_1933164 JE.Soil.279_2042567 JE.Soil.279_2174360 JE.Soil.279_2177508 JE.Soil.279_2249963 JE.Soil.283_729670 JE.Soil.283_1115257 JE.Soil.283_1942485 JE.Soil.283_2190658 JE.Soil.283_2301495 JE.Soil.283_2633353 JE.Soil.283_2737291 JE.Soil.287_1648761 JE.Soil.287_1915706 JE.Soil.291_1373375 JE.Soil.291_1380771 JE.Soil.291_1392624 JE.Soil.295_1357431 JE.Soil.295_1452948 JE.Soil.295_2126366 JE.Soil.303_482455 JE.Soil.303_740854 JE.Soil.303_880909 JE.Soil.303_1053731 JE.Soil.303_1138980 JE.Soil.303_1608750 JE.Soil.303_1706959 JE.Soil.303_2443026 JE.Soil.303_2629566 JE.Soil.307_601043 JE.Soil.307_1119729 JE.Soil.307_1191441 JE.Soil.315_506983 JE.Soil.315_1046714 JE.Soil.319_64435 JE.Soil.319_405240 JE.Soil.319_1038297 JE.Soil.319_1184197 JE.Soil.319_1459549 JE.Soil.319_2070815 JE.Soil.319_2388984 JE.Soil.319_2461110 JE.Soil.319_2666005 JE.Soil.99_1235593 JE.Soil.99_1545370 JE.Soil.99_1990763 JE.Soil.99_3317807 JE.Soil.103_826144 JE.Soil.103_2137061 JE.Soil.103_2811496 JE.Soil.107_1083587 JE.Soil.107_1586830 JE.Soil.111_855188 JE.Soil.111_2157717 JE.Soil.115_371874 JE.Soil.115_788185 JE.Soil.115_890287 JE.Soil.115_2267945 JE.Soil.115_2342593 JE.Soil.115_2899637 JE.Soil.119_243126 JE.Soil.119_430639 JE.Soil.119_652082 JE.Soil.119_851100 JE.Soil.119_951136 JE.Soil.119_1276070 JE.Soil.119_1276121 JE.Soil.127_204598 JE.Soil.127_1932398 JE.Soil.135_599030 JE.Soil.139_38625 JE.Soil.139_333929 JE.Soil.139_1422682 JE.Soil.139_1819923 JE.Soil.139_2854481 JE.Soil.139_2894768 JE.Soil.139_3223114 JE.Soil.139_3840877 JE.Soil.143_315556 JE.Soil.143_440982 JE.Soil.143_846632 JE.Soil.143_1636792 JE.Soil.143_2446146 JE.Soil.143_2680606 JE.Soil.279_140329 JE.Soil.279_141155 JE.Soil.279_177166 JE.Soil.279_243311 JE.Soil.279_651513 JE.Soil.279_651874 JE.Soil.279_703790 JE.Soil.279_732299 JE.Soil.279_895421 JE.Soil.279_895557 JE.Soil.279_1049442 JE.Soil.279_1111708 JE.Soil.279_1114684 JE.Soil.279_1170850 JE.Soil.279_1325714 JE.Soil.279_1542836 JE.Soil.279_1860601 JE.Soil.279_1953447 JE.Soil.283_1350130 JE.Soil.283_1849626 JE.Soil.283_1887313 JE.Soil.283_2052944 JE.Soil.283_2222373 JE.Soil.283_2442104 JE.Soil.283_2494239 JE.Soil.287_1195904 JE.Soil.287_1216377 JE.Soil.291_847020 JE.Soil.303_97907 JE.Soil.303_395175 JE.Soil.303_405338 JE.Soil.303_434771 JE.Soil.303_475389 JE.Soil.303_930403 JE.Soil.303_1070274 JE.Soil.303_1353570 JE.Soil.303_1361248 JE.Soil.303_1621221 JE.Soil.303_1621658 JE.Soil.303_1643879 JE.Soil.303_1657989 JE.Soil.303_2078603 JE.Soil.303_2271884 JE.Soil.303_2271947 JE.Soil.303_2298919 JE.Soil.303_2434883 JE.Soil.303_2625416 JE.Soil.319_2262118 JE.Soil.99_16639 JE.Soil.99_239222 JE.Soil.99_515665 JE.Soil.99_777422 JE.Soil.99_900643 JE.Soil.99_1219035 JE.Soil.99_2025460 JE.Soil.99_2065064 JE.Soil.99_2819583 JE.Soil.99_3006807 JE.Soil.103_822967 JE.Soil.103_881511 JE.Soil.103_926957 JE.Soil.103_938231 JE.Soil.103_1477558 JE.Soil.103_2039789 JE.Soil.103_2243797 JE.Soil.103_2428120 JE.Soil.103_2483266 JE.Soil.103_2582679 JE.Soil.103_2853567 JE.Soil.107_1622896 JE.Soil.107_2240658 JE.Soil.111_167426 JE.Soil.111_481658 JE.Soil.111_941986 JE.Soil.111_1358863 JE.Soil.111_2081619 JE.Soil.111_2590760 JE.Soil.115_624393 JE.Soil.115_792777 JE.Soil.115_836318 JE.Soil.115_1104444 JE.Soil.115_2023078 JE.Soil.115_2788461 JE.Soil.119_488378 JE.Soil.119_1064689 JE.Soil.127_262804 JE.Soil.127_518507 JE.Soil.127_519720 JE.Soil.127_1233637 JE.Soil.127_1623381 JE.Soil.127_1660527 JE.Soil.127_1757111 JE.Soil.127_1946415 JE.Soil.127_1967892 JE.Soil.127_2589315 JE.Soil.127_2829245 JE.Soil.127_3100296 JE.Soil.127_3100470 JE.Soil.127_3176344 JE.Soil.127_3192865 JE.Soil.131_187314 JE.Soil.131_357131 JE.Soil.131_1290871 JE.Soil.131_1803647 JE.Soil.131_3153471 JE.Soil.131_3290600 JE.Soil.131_4021499 JE.Soil.135_624828 JE.Soil.135_2666493 JE.Soil.139_2810881 JE.Soil.143_1665475 JE.Soil.143_2641020 JE.Soil.279_299374 JE.Soil.279_299518 JE.Soil.279_402821 JE.Soil.279_1566307 JE.Soil.279_1572568 JE.Soil.279_1914593 JE.Soil.279_2003724 JE.Soil.283_238074 JE.Soil.283_342786 JE.Soil.283_400344 JE.Soil.283_414594 JE.Soil.283_468195 JE.Soil.283_484479 JE.Soil.283_1714931 JE.Soil.283_2098525 JE.Soil.283_2514127 JE.Soil.287_801179 JE.Soil.287_962047 JE.Soil.287_1066360 JE.Soil.287_1693208 JE.Soil.287_1693303 JE.Soil.291_613979 JE.Soil.291_614412 JE.Soil.291_1467498 JE.Soil.291_1549273 JE.Soil.295_1634463 JE.Soil.295_2198838 JE.Soil.303_73664 JE.Soil.303_352889 JE.Soil.303_1515226 JE.Soil.303_1542427 JE.Soil.303_1968656 JE.Soil.303_2040584 JE.Soil.303_2274892 JE.Soil.303_2458582 JE.Soil.315_1751462 JE.Soil.319_2571898 JE.Soil.99_1277099 JE.Soil.99_2521829 JE.Soil.99_2521919 JE.Soil.99_2903066 JE.Lundberg.110_1349666 JE.Lundberg.122_838384 JE.Lundberg.128_308457 JE.Lundberg.131_550487 JE.Lundberg.131_567351 JE.Lundberg.131_722495 JE.Lundberg.131_1392222 JE.Lundberg.131_1435496 JE.Lundberg.131_1437113 JE.Lundberg.134_614120 JE.Lundberg.134_980760 JE.Lundberg.134_1111064 JE.Lundberg.134_1187825 JE.Lundberg.134_1191032 JE.Lundberg.137_840070 JE.Lundberg.137_1116837 JE.Lundberg.137_1220743 JE.Lundberg.140_1068488 JE.Lundberg.140_1667905 JE.Lundberg.143_72789 JE.Lundberg.143_1427896 JE.Lundberg.143_1574530 JE.Lundberg.143_1851153 JE.Lundberg.149_1191529 JE.Lundberg.155_3161692 JE.Lundberg.161_541167 JE.Lundberg.161_546710 JE.Lundberg.161_732512 JE.Lundberg.161_973499 JE.Lundberg.164_487229 JE.Lundberg.182_706041 JE.Soil.103_420632 JE.Soil.103_626027 JE.Soil.103_650460 JE.Soil.103_953876 JE.Soil.103_1060825 JE.Soil.103_1517371 JE.Soil.103_2619276 JE.Soil.103_2760020 JE.Soil.107_1781319 JE.Soil.111_237739 JE.Soil.111_650021 JE.Soil.111_899090 JE.Soil.111_2326232 JE.Soil.111_2375233 JE.Soil.111_2571477 JE.Soil.115_1352352 JE.Soil.119_605695 JE.Soil.119_688417 JE.Soil.119_1211177 JE.Soil.127_1460880 JE.Soil.127_1628175 JE.Soil.131_2099109 JE.Soil.131_2555124 JE.Soil.135_2261660 JE.Soil.143_390893 JE.Soil.143_735412 JE.Soil.143_924794 JE.Soil.283_61542 JE.Soil.283_245169 JE.Soil.283_413848 JE.Soil.283_555171 JE.Soil.283_555447 JE.Soil.283_712963 JE.Soil.283_1055284 JE.Soil.283_1247349 JE.Soil.283_1973646 JE.Soil.287_646978 JE.Soil.287_896879 JE.Soil.287_897524 JE.Soil.287_934118 JE.Soil.287_934250 JE.Soil.287_1339449 JE.Soil.291_153498 JE.Soil.295_1445695 JE.Soil.295_2092710 JE.Soil.303_2512070 JE.Soil.307_368191 JE.Soil.307_1126517 JE.Soil.307_1169292 JE.Soil.99_906591 JE.Soil.99_1354396 JE.Soil.99_1596591 JE.Soil.99_2106885 JE.Soil.99_2345982 JE.Soil.99_2653359 JE.Soil.99_2967920 JE.Soil.99_2968073 JE.Lundberg.104_134634 JE.Lundberg.125_992405 JE.Lundberg.131_195225 JE.Lundberg.134_820907 JE.Lundberg.137_870601 JE.Lundberg.170_638645 JE.Lundberg.170_763633 JE.Lundberg.173_760540 JE.Lundberg.182_491682 JE.Lundberg.182_1154982 JE.Lundberg.182_1505355 JE.Lundberg.20_93863 JE.Lundberg.26_435503 JE.Lundberg.26_896939 JE.Lundberg.26_897018 JE.Lundberg.26_927989 JE.Lundberg.26_928262 JE.Lundberg.26_996018 JE.Lundberg.26_1494268 JE.Lundberg.26_1695365 JE.Lundberg.29_948486 JE.Lundberg.29_948717 JE.Lundberg.29_1136947 JE.Lundberg.35_464758 JE.Lundberg.35_1588822 JE.Lundberg.38_1148226 JE.Lundberg.41_116554 JE.Lundberg.50_644863 JE.Lundberg.59_2129299 JE.Lundberg.65_1252771 JE.Lundberg.74_2395791 JE.Lundberg.77_552486 JE.Lundberg.77_747294 JE.Lundberg.77_1421964 JE.Lundberg.77_1422131 JE.Lundberg.80_861025 JE.Lundberg.80_861324 JE.Lundberg.86_119664 JE.Lundberg.86_119966 JE.Lundberg.86_206967 JE.Lundberg.86_396999 JE.Lundberg.86_1065525 JE.Lundberg.86_1775673 JE.Lundberg.86_1775771 JE.Lundberg.92_1108324 JE.Lundberg.92_1249455 JE.Lundberg.92_1477624 JE.Lundberg.92_1512441 JE.Lundberg.92_1863369 JE.Lundberg.92_1899691 JE.Lundberg.95_227488 JE.Lundberg.95_473194 JE.Lundberg.95_514011 JE.Lundberg.95_1262653 JE.Lundberg.95_1262861 JE.Lundberg.95_1356604 JE.Lundberg.95_1510370 JE.Lundberg.95_1559554 JE.Lundberg.98_1228438 JE.Soil.195_1729894 JE.Soil.19_1597117 JE.Soil.231_1581378 JE.Soil.35_1491894 JE.Soil.35_2763562 JE.Soil.35_2763680 JE.Soil.43_124399 JE.Soil.43_514468 JE.Soil.47_1395937 JE.Soil.71_2088221 JE.Soil.7_550109 JE.Soil.7_558324 JE.Soil.87_1597241 JE.Soil.87_1597285 JE.Soil.87_1629646 JE.Lundberg.11_397880 JE.Lundberg.11_514720 JE.Lundberg.11_547550 JE.Lundberg.11_660152 JE.Lundberg.11_1009579 JE.Lundberg.11_1144881 JE.Lundberg.11_1214198 JE.Lundberg.11_1366110 JE.Lundberg.11_1401651 JE.Lundberg.17_86472 JE.Lundberg.17_198435 JE.Lundberg.17_206208 JE.Lundberg.17_223809 JE.Lundberg.17_278607 JE.Lundberg.17_451628 JE.Lundberg.17_474637 JE.Lundberg.17_531730 JE.Lundberg.17_598334 JE.Lundberg.17_609491 JE.Lundberg.17_1028040 JE.Lundberg.17_1242619 JE.Lundberg.20_218439 JE.Lundberg.20_339251 JE.Lundberg.20_1045448 JE.Lundberg.20_1045678 JE.Lundberg.20_1800257 JE.Lundberg.20_2078105 JE.Lundberg.20_2403931 JE.Lundberg.26_139723 JE.Lundberg.26_139828 JE.Lundberg.26_1383549 JE.Lundberg.29_489209 JE.Lundberg.29_489502 JE.Lundberg.29_538077 JE.Lundberg.29_1645570 JE.Lundberg.2_188056 JE.Lundberg.2_976145 JE.Lundberg.2_1382204 JE.Lundberg.2_1429401 JE.Lundberg.32_1310532 JE.Lundberg.32_1696451 JE.Lundberg.32_1696634 JE.Lundberg.35_471670 JE.Lundberg.35_613850 JE.Lundberg.35_688950 JE.Lundberg.35_1419332 JE.Lundberg.35_1419494 JE.Lundberg.35_1683797 JE.Lundberg.35_2058776 JE.Lundberg.38_331165 JE.Lundberg.38_1374579 JE.Lundberg.41_908135 JE.Lundberg.41_1167059 JE.Lundberg.41_1305951 JE.Lundberg.44_391058 JE.Lundberg.44_391208 JE.Lundberg.44_1383441 JE.Lundberg.44_1383506 JE.Lundberg.56_449196 JE.Lundberg.5_108723 JE.Lundberg.5_273556 JE.Lundberg.5_1591266 JE.Lundberg.8_173343 JE.Lundberg.8_1263765 JE.Lundberg.8_1343889 JE.Lundberg.8_1419424 JE.Lundberg.176_415727 JE.Lundberg.176_415949 JE.Lundberg.191_84365 JE.Lundberg.35_855199 JE.Lundberg.50_238252 JE.Lundberg.50_513545 JE.Lundberg.50_806740 JE.Lundberg.50_1168506 JE.Lundberg.53_753210 JE.Lundberg.53_1164009 JE.Lundberg.53_1814539 JE.Lundberg.56_142163 JE.Lundberg.56_1887074 JE.Lundberg.56_1968118 JE.Lundberg.74_528645 JE.Lundberg.74_528660 JE.Lundberg.77_2036922 JE.Lundberg.77_2043775 JE.Lundberg.77_2168512 JE.Lundberg.77_2334239 JE.Lundberg.80_1032658 JE.Lundberg.80_1429894 JE.Lundberg.86_714321 JE.Lundberg.86_1228531 JE.Lundberg.89_665734 JE.Lundberg.89_881702 JE.Lundberg.92_209238 JE.Lundberg.92_1309608 JE.Lundberg.92_1968772 JE.Lundberg.95_230668 JE.Lundberg.95_237100 JE.Lundberg.95_398753 JE.Lundberg.95_592454 JE.Lundberg.95_705896 JE.Lundberg.95_786568 JE.Lundberg.95_836199 JE.Lundberg.95_853676 JE.Lundberg.95_988491 JE.Lundberg.95_1306108 JE.Lundberg.95_1577977 JE.Lundberg.95_1800563 JE.Soil.179_317271 JE.Soil.179_317335 JE.Soil.179_1297916 JE.Soil.179_1680380 JE.Soil.179_1751096 JE.Soil.223_751973 JE.Soil.27_4808221 JE.Soil.27_4808383 JE.Soil.39_1920128 JE.Soil.3_2621790 JE.Soil.43_860264 JE.Soil.7_205727 JE.Soil.7_519326 JE.Lundberg.128_358195 JE.Lundberg.128_764078 JE.Lundberg.128_792982 JE.Lundberg.128_793153 JE.Lundberg.131_44113 JE.Lundberg.131_411211 JE.Lundberg.131_937701 JE.Lundberg.131_1070288 JE.Lundberg.134_257066 JE.Lundberg.134_672458 JE.Lundberg.134_796796 JE.Lundberg.137_389209 JE.Lundberg.137_1160235 JE.Lundberg.140_932929 JE.Lundberg.140_942938 JE.Lundberg.140_1396194 JE.Lundberg.143_1624074 JE.Lundberg.146_103949 JE.Lundberg.146_477976 JE.Lundberg.146_678192 JE.Lundberg.149_798543 JE.Lundberg.149_1382697 JE.Lundberg.158_1000863 JE.Lundberg.167_646150 JE.Lundberg.167_646458 JE.Lundberg.170_139541 JE.Lundberg.170_184379 JE.Soil.179_674968 JE.Soil.187_1075277 JE.Soil.191_792842 JE.Soil.219_927464 JE.Soil.223_64891 JE.Soil.223_168607 JE.Soil.223_263939 JE.Soil.223_1094350 JE.Soil.223_1775066 JE.Soil.223_2570338 JE.Soil.223_2655322 JE.Soil.23_816095 JE.Soil.27_3075454 JE.Soil.3_1809504 JE.Soil.43_511409 JE.Soil.43_1453568 JE.Soil.43_3061394 JE.Soil.43_3523817 JE.Soil.47_1205732 JE.Soil.7_319995 JE.Soil.107_1950792 JE.Soil.107_2719009 JE.Soil.111_1225963 JE.Soil.115_58201 JE.Soil.115_911001 JE.Soil.119_582181 JE.Soil.119_663195 JE.Soil.119_794054 JE.Soil.119_1244653 JE.Soil.127_1129219 JE.Soil.127_2453673 JE.Soil.127_2885584 JE.Soil.131_2307266 JE.Soil.131_5057956 JE.Soil.131_5058082 JE.Soil.135_641450 JE.Soil.135_1104664 JE.Soil.143_104207 JE.Soil.143_1638751 JE.Soil.143_1835403 JE.Soil.143_2287731 JE.Soil.279_284437 JE.Soil.279_1147092 JE.Soil.279_1202074 JE.Soil.279_1209372 JE.Soil.279_2063898 JE.Soil.283_280228 JE.Soil.287_802166 JE.Soil.303_28479 JE.Soil.303_113529 JE.Soil.303_980938 JE.Soil.303_1023757 JE.Soil.303_1176702 JE.Soil.303_1654663 JE.Soil.303_1717469 JE.Soil.303_1926462 JE.Soil.303_2307536 JE.Soil.303_2697886 JE.Soil.307_415049 JE.Soil.319_2899312 JE.Soil.99_2527516 JE.Lundberg.176_2090039 JE.Lundberg.26_792692 JE.Lundberg.26_1085941 JE.Lundberg.26_1452769 JE.Lundberg.26_1452894 JE.Lundberg.26_1470978 JE.Lundberg.29_330941 JE.Lundberg.29_581465 JE.Lundberg.29_1245962 JE.Lundberg.29_1245995 JE.Lundberg.29_1411972 JE.Lundberg.32_265515 JE.Lundberg.32_1668151 JE.Lundberg.35_1106540 JE.Lundberg.35_1382870 JE.Lundberg.35_1522825 JE.Lundberg.35_1523047 JE.Lundberg.38_141790 JE.Lundberg.38_1166926 JE.Lundberg.38_1352525 JE.Lundberg.41_536880 JE.Lundberg.41_537115 JE.Lundberg.41_1604672 JE.Lundberg.44_426075 JE.Lundberg.44_774828 JE.Lundberg.44_774866 JE.Lundberg.47_73779 JE.Lundberg.47_562124 JE.Lundberg.47_562364 JE.Lundberg.47_608484 JE.Lundberg.47_669812 JE.Lundberg.47_1264063 JE.Lundberg.47_1463051 JE.Lundberg.47_1463215 JE.Lundberg.56_225007 JE.Lundberg.56_894862 JE.Lundberg.74_2091613 JE.Lundberg.80_170919 JE.Soil.103_865939 JE.Soil.103_2465581 JE.Soil.103_2572333 JE.Soil.103_2766365 JE.Soil.107_1151389 JE.Soil.107_1708163 JE.Soil.111_106448 JE.Soil.111_152771 JE.Soil.111_434260 JE.Soil.111_1034665 JE.Soil.115_990260 JE.Soil.127_460084 JE.Soil.127_1029905 JE.Soil.135_1130562 JE.Soil.143_881877 JE.Soil.143_1024192 JE.Soil.143_1529451 JE.Soil.143_2471885 JE.Soil.279_879670 JE.Soil.283_1504410 JE.Soil.283_2839057 JE.Soil.287_650690 JE.Soil.287_1865049 JE.Soil.295_1151928 JE.Soil.295_2068283 JE.Soil.303_234013 JE.Soil.303_2599522 JE.Soil.315_1375701 JE.Soil.99_993826 JE.Soil.99_3053622 JE.Lundberg.134_59102 JE.Lundberg.134_635573 JE.Lundberg.137_1323266 JE.Lundberg.137_1323391 JE.Lundberg.137_1617579 JE.Lundberg.140_480802 JE.Lundberg.140_1773912 JE.Lundberg.146_59493 JE.Lundberg.146_319864 JE.Lundberg.146_902460 JE.Lundberg.149_48368 JE.Lundberg.149_48630 JE.Lundberg.149_242398 JE.Lundberg.167_132800 JE.Lundberg.167_469007 JE.Lundberg.167_946287 JE.Lundberg.167_946568 JE.Lundberg.53_1787819 JE.Soil.183_311125 JE.Soil.183_1285570 JE.Soil.183_1286170 JE.Soil.187_1428764 JE.Soil.223_429046 JE.Soil.223_2644437 JE.Soil.7_704545 JE.Soil.183_595263 JE.Soil.187_256627 JE.Soil.187_256634 JE.Soil.187_257285 JE.Soil.187_419735 JE.Soil.187_593055 JE.Soil.187_1382220 JE.Soil.191_1814726 JE.Soil.191_1814751 JE.Soil.199_903651 JE.Soil.199_903903 JE.Soil.199_904360 JE.Soil.211_2582751 JE.Soil.215_1478414 JE.Soil.223_1321200 JE.Soil.39_578194 JE.Soil.39_1778978 JE.Soil.3_318399 JE.Soil.43_2792666 JE.Soil.7_40886 JE.Lundberg.65_332884 JE.Lundberg.65_858095 JE.Lundberg.65_858304 JE.Lundberg.71_936033 JE.Lundberg.77_191559 JE.Lundberg.77_722734 JE.Lundberg.77_1134795 JE.Lundberg.77_1576524 JE.Lundberg.86_800941 JE.Lundberg.86_1113705 JE.Lundberg.86_1119283 JE.Lundberg.92_299432 JE.Lundberg.92_1880968 JE.Lundberg.95_1248515 JE.Lundberg.95_1580053 JE.Soil.103_1846100 JE.Soil.111_126188 JE.Soil.111_638297 JE.Soil.111_1517245 JE.Soil.115_503902 JE.Soil.115_3294264 JE.Soil.127_1465754 JE.Soil.127_1576166 JE.Soil.279_16873 JE.Soil.319_2742630 JE.Soil.99_2978112 JE.Lundberg.107_1433626 JE.Lundberg.107_1433826 JE.Lundberg.110_257673 JE.Lundberg.137_915870 JE.Lundberg.146_454399 JE.Lundberg.146_483483 JE.Lundberg.146_483691 JE.Lundberg.77_1404421 JE.Lundberg.77_1404536 JE.Lundberg.119_1195531 JE.Lundberg.119_1785457 JE.Lundberg.122_5733 JE.Lundberg.122_637332 JE.Lundberg.125_634637 JE.Lundberg.140_748911 JE.Lundberg.143_171431 JE.Lundberg.95_412807 JE.Lundberg.98_1253310 JE.Soil.103_2883528 JE.Soil.111_415692 JE.Soil.127_1501217 JE.Soil.143_1364205 JE.Soil.291_1632563 JE.Soil.295_2123610 JE.Soil.303_99258 JE.Soil.319_627448 JE.Soil.99_265657 JE.Lundberg.104_1380802 JE.Lundberg.113_1521174 JE.Lundberg.149_332743 JE.Lundberg.149_332912 JE.Lundberg.149_558250 JE.Lundberg.149_989081 JE.Lundberg.149_1532156 JE.Lundberg.98_277271 JE.Lundberg.176_795132 JE.Lundberg.176_929390 JE.Lundberg.176_1035114 JE.Lundberg.176_1250116 JE.Lundberg.176_1732997 JE.Lundberg.176_1915925 JE.Lundberg.176_2187471 JE.Lundberg.176_2492230 JE.Lundberg.20_50489 JE.Lundberg.20_922468 JE.Lundberg.20_989319 JE.Lundberg.20_2404046 JE.Lundberg.2_1627666 JE.Soil.115_669980 JE.Soil.283_184342 JE.Soil.295_396459 JE.Lundberg.29_918313 JE.Soil.91_2342541 JE.Soil.95_533216 JE.Lundberg.182_1386037 JE.Lundberg.74_422625 JE.Lundberg.89_1225257 JE.Lundberg.17_138613 JE.Lundberg.17_138897 JE.Lundberg.17_454599 JE.Lundberg.77_2183875 JE.Lundberg.89_36956 JE.Soil.27_3525041 JE.Lundberg.131_976697 JE.Lundberg.143_417049 JE.Lundberg.128_536054 JE.Lundberg.140_286383 JE.Lundberg.17_617884 JE.Lundberg.2_188186 JE.Lundberg.11_501187 JE.Lundberg.53_1807461 JE.Lundberg.143_1596850 JE.Lundberg.143_1696725 JE.Lundberg.8_286287 JE.Lundberg.8_1167773 JE.Lundberg.95_1011110 JE.Lundberg.95_1089023 JE.Lundberg.95_909270 JE.Lundberg.95_1482019 JE.Soil.131_806788 JE.Soil.131_3477561 JE.Soil.279_1985926 JE.Soil.291_1051957 JE.Lundberg.167_1031105 JE.Lundberg.140_1409377 JE.Lundberg.131_44025 JE.Lundberg.119_1930552 JE.Lundberg.56_585728 JE.Lundberg.176_1772111 JE.Lundberg.131_876369 JE.Lundberg.131_1156422 JE.Lundberg.146_16892 JE.Lundberg.20_638074 JE.Lundberg.128_811961 JE.Lundberg.134_110342 JE.Lundberg.134_938231 JE.Soil.127_2347682 JE.Lundberg.143_986333 JE.Lundberg.176_2096039 JE.Lundberg.158_1190655 JE.Soil.111_279961 JE.Lundberg.170_977914 JE.Lundberg.176_118028 JE.Lundberg.32_11627 JE.Lundberg.59_1330430 JE.Lundberg.95_1595956 JE.Soil.103_157116 JE.Soil.139_1587795 JE.Soil.279_781078 JE.Soil.27_2987523 JE.Soil.303_2649249 JE.Soil.319_143986
JE.Lundberg.101_561561 JE.Lundberg.104_271383 JE.Lundberg.116_1289928 JE.Lundberg.191_1347827 JE.Lundberg.125_92922 JE.Lundberg.107_1853873 JE.Lundberg.119_342073 JE.Lundberg.11_776942 JE.Soil.59_372876 JE.Lundberg.137_113794 JE.Lundberg.26_878004 JE.Soil.303_2145454 JE.Soil.47_372359 JE.Lundberg.110_1439623 JE.Lundberg.11_759044 JE.Lundberg.128_42495 JE.Lundberg.134_860931 JE.Lundberg.161_1383131 JE.Lundberg.161_85277 JE.Lundberg.26_136409 JE.Lundberg.29_1721808 JE.Lundberg.35_1920247 JE.Lundberg.44_758833 JE.Soil.115_344639 JE.Soil.119_187363 JE.Soil.71_2274591 JE.Lundberg.104_1427385 JE.Lundberg.110_1168601 JE.Lundberg.113_1404573 JE.Lundberg.119_1715603 JE.Lundberg.119_1771014 JE.Lundberg.119_1828969 JE.Lundberg.119_982086 JE.Lundberg.11_1299778 JE.Lundberg.122_935763 JE.Lundberg.122_936004 JE.Lundberg.128_242020 JE.Lundberg.128_304392 JE.Lundberg.128_838454 JE.Lundberg.134_638584 JE.Lundberg.140_1263607 JE.Lundberg.143_1670571 JE.Lundberg.143_361099 JE.Lundberg.152_1490582 JE.Lundberg.155_2483241 JE.Lundberg.155_3681990 JE.Lundberg.158_222795 JE.Lundberg.158_517867 JE.Lundberg.161_1062391 JE.Lundberg.176_837464 JE.Lundberg.182_1297368 JE.Lundberg.20_1462438 JE.Lundberg.32_538908 JE.Lundberg.32_701133 JE.Lundberg.47_1826247 JE.Soil.103_2105029 JE.Soil.111_442435 JE.Soil.127_2070983 JE.Soil.131_4690010 JE.Soil.131_5157648 JE.Soil.139_267324 JE.Soil.239_113229 JE.Soil.279_3237 JE.Soil.291_1053612 JE.Soil.315_2082195 JE.Lundberg.101_476068 JE.Lundberg.104_113930 JE.Lundberg.104_1244250 JE.Lundberg.104_156789 JE.Lundberg.104_1570752 JE.Lundberg.104_1601255 JE.Lundberg.104_207729 JE.Lundberg.104_271561 JE.Lundberg.104_70660 JE.Lundberg.104_98550 JE.Lundberg.107_1756134 JE.Lundberg.110_1183451 JE.Lundberg.110_1526700 JE.Lundberg.110_750185 JE.Lundberg.110_824532 JE.Lundberg.110_971746 JE.Lundberg.113_1404588 JE.Lundberg.113_1788952 JE.Lundberg.119_1214683 JE.Lundberg.119_1672856 JE.Lundberg.119_1791817 JE.Lundberg.119_1947738 JE.Lundberg.119_1982556 JE.Lundberg.119_198948 JE.Lundberg.119_371132 JE.Lundberg.119_392904 JE.Lundberg.119_406891 JE.Lundberg.119_676038 JE.Lundberg.119_716516 JE.Lundberg.11_1222739 JE.Lundberg.11_1615425 JE.Lundberg.11_1678910 JE.Lundberg.11_1679103 JE.Lundberg.11_1760885 JE.Lundberg.11_2008770 JE.Lundberg.11_335037 JE.Lundberg.11_489709 JE.Lundberg.11_632301 JE.Lundberg.11_759192 JE.Lundberg.11_932171 JE.Lundberg.122_1048620 JE.Lundberg.122_1138277 JE.Lundberg.122_1336344 JE.Lundberg.122_137383 JE.Lundberg.122_1516554 JE.Lundberg.122_197675 JE.Lundberg.122_383699 JE.Lundberg.122_410169 JE.Lundberg.122_410456 JE.Lundberg.122_415717 JE.Lundberg.122_692509 JE.Lundberg.122_692600 JE.Lundberg.122_996139 JE.Lundberg.125_1184250 JE.Lundberg.125_1336436 JE.Lundberg.125_212793 JE.Lundberg.125_5967 JE.Lundberg.125_654740 JE.Lundberg.125_925430 JE.Lundberg.128_138465 JE.Lundberg.128_231369 JE.Lundberg.128_369374 JE.Lundberg.128_374647 JE.Lundberg.128_406235 JE.Lundberg.128_43086 JE.Lundberg.128_448281 JE.Lundberg.128_651158 JE.Lundberg.128_678394 JE.Lundberg.128_819527 JE.Lundberg.128_888445 JE.Lundberg.128_904294 JE.Lundberg.131_1270669 JE.Lundberg.131_182869 JE.Lundberg.131_257333 JE.Lundberg.131_309365 JE.Lundberg.131_309521 JE.Lundberg.131_319363 JE.Lundberg.131_725500 JE.Lundberg.131_896080 JE.Lundberg.131_926975 JE.Lundberg.134_123499 JE.Lundberg.134_198874 JE.Lundberg.134_268150 JE.Lundberg.134_292951 JE.Lundberg.134_329799 JE.Lundberg.134_888857 JE.Lundberg.134_896902 JE.Lundberg.134_965719 JE.Lundberg.137_1111995 JE.Lundberg.137_1569861 JE.Lundberg.137_157268 JE.Lundberg.137_486951 JE.Lundberg.137_826950 JE.Lundberg.140_124452 JE.Lundberg.140_124694 JE.Lundberg.140_1317420 JE.Lundberg.140_1395775 JE.Lundberg.140_165917 JE.Lundberg.140_1702150 JE.Lundberg.140_1714523 JE.Lundberg.140_292645 JE.Lundberg.140_886756 JE.Lundberg.143_1135319 JE.Lundberg.143_1140747 JE.Lundberg.143_1181426 JE.Lundberg.143_1188957 JE.Lundberg.143_1250797 JE.Lundberg.143_1275211 JE.Lundberg.143_1319228 JE.Lundberg.143_1529090 JE.Lundberg.143_1787525 JE.Lundberg.143_1842639 JE.Lundberg.143_322959 JE.Lundberg.143_552605 JE.Lundberg.143_929363 JE.Lundberg.149_123317 JE.Lundberg.155_2922357 JE.Lundberg.155_3473548 JE.Lundberg.155_816935 JE.Lundberg.155_93267 JE.Lundberg.155_976937 JE.Lundberg.158_217595 JE.Lundberg.158_275721 JE.Lundberg.158_517653 JE.Lundberg.161_1114616 JE.Lundberg.161_321672 JE.Lundberg.164_360379 JE.Lundberg.164_360511 JE.Lundberg.173_1371804 JE.Lundberg.176_2071160 JE.Lundberg.17_1368831 JE.Lundberg.17_1486899 JE.Lundberg.17_325624 JE.Lundberg.17_364609 JE.Lundberg.17_539307 JE.Lundberg.17_732096 JE.Lundberg.17_890220 JE.Lundberg.17_890331 JE.Lundberg.188_1077514 JE.Lundberg.191_1244076 JE.Lundberg.191_1690972 JE.Lundberg.20_1282502 JE.Lundberg.20_1481827 JE.Lundberg.20_1481890 JE.Lundberg.20_1517877 JE.Lundberg.20_1985112 JE.Lundberg.20_2076147 JE.Lundberg.20_333632 JE.Lundberg.20_526058 JE.Lundberg.20_901019 JE.Lundberg.20_964504 JE.Lundberg.26_1007627 JE.Lundberg.26_384575 JE.Lundberg.29_1063723 JE.Lundberg.29_1592155 JE.Lundberg.29_1721710 JE.Lundberg.29_358747 JE.Lundberg.2_1184264 JE.Lundberg.2_1609535 JE.Lundberg.2_1630656 JE.Lundberg.2_1692495 JE.Lundberg.2_566507 JE.Lundberg.2_574010 JE.Lundberg.2_857523 JE.Lundberg.2_857684 JE.Lundberg.2_992518 JE.Lundberg.32_1001588 JE.Lundberg.32_1057503 JE.Lundberg.32_1120751 JE.Lundberg.32_26980 JE.Lundberg.32_391200 JE.Lundberg.32_971212 JE.Lundberg.35_2006263 JE.Lundberg.35_828494 JE.Lundberg.35_878015 JE.Lundberg.38_1044394 JE.Lundberg.38_117199 JE.Lundberg.38_1386320 JE.Lundberg.38_1468277 JE.Lundberg.38_1479746 JE.Lundberg.38_465185 JE.Lundberg.38_506753 JE.Lundberg.38_656335 JE.Lundberg.38_738823 JE.Lundberg.38_898694 JE.Lundberg.41_1408190 JE.Lundberg.41_1662286 JE.Lundberg.41_483197 JE.Lundberg.41_718460 JE.Lundberg.41_821533 JE.Lundberg.41_994602 JE.Lundberg.44_1292397 JE.Lundberg.44_1862413 JE.Lundberg.44_218345 JE.Lundberg.44_428798 JE.Lundberg.44_683135 JE.Lundberg.44_869797 JE.Lundberg.47_1022896 JE.Lundberg.47_1093458 JE.Lundberg.47_570043 JE.Lundberg.50_1347002 JE.Lundberg.56_1365983 JE.Lundberg.59_1780049 JE.Lundberg.59_436507 JE.Lundberg.5_2038694 JE.Lundberg.5_2038959 JE.Lundberg.5_255080 JE.Lundberg.5_525778 JE.Lundberg.65_1240232 JE.Lundberg.65_1240405 JE.Lundberg.65_1451078 JE.Lundberg.65_506148 JE.Lundberg.65_730287 JE.Lundberg.65_868074 JE.Lundberg.68_161142 JE.Lundberg.68_1767594 JE.Lundberg.71_1106557 JE.Lundberg.71_940920 JE.Lundberg.80_147507 JE.Lundberg.86_1427775 JE.Lundberg.8_1581661 JE.Lundberg.8_689483 JE.Lundberg.8_840001 JE.Lundberg.92_746606 JE.Lundberg.95_1616352 JE.Lundberg.95_1616490 JE.Lundberg.95_341237 JE.Lundberg.95_384152 JE.Soil.103_2220812 JE.Soil.107_426224 JE.Soil.111_1298953 JE.Soil.111_1587519 JE.Soil.111_2002262 JE.Soil.111_2289391 JE.Soil.111_2444038 JE.Soil.111_427663 JE.Soil.111_470484 JE.Soil.115_2028465 JE.Soil.127_2549880 JE.Soil.135_2637846 JE.Soil.135_270736 JE.Soil.135_3432486 JE.Soil.139_1659828 JE.Soil.139_2185479 JE.Soil.139_230988 JE.Soil.139_294299 JE.Soil.143_2090963 JE.Soil.143_2389225 JE.Soil.143_2908628 JE.Soil.179_1089244 JE.Soil.191_1933758 JE.Soil.191_260436 JE.Soil.19_1121593 JE.Soil.211_80878 JE.Soil.215_252181 JE.Soil.223_2333154 JE.Soil.227_883571 JE.Soil.231_623926 JE.Soil.239_406738 JE.Soil.279_1431774 JE.Soil.279_211596 JE.Soil.279_28522 JE.Soil.283_1808380 JE.Soil.283_1934782 JE.Soil.287_1520719 JE.Soil.291_1112236 JE.Soil.291_2065218 JE.Soil.303_1072098 JE.Soil.303_1318643 JE.Soil.303_1498004 JE.Soil.303_1515792 JE.Soil.303_1913694 JE.Soil.303_2105663 JE.Soil.303_2273646 JE.Soil.303_2507453 JE.Soil.303_447035 JE.Soil.303_534845 JE.Soil.303_76209 JE.Soil.307_1109377 JE.Soil.307_1207329 JE.Soil.307_889942 JE.Soil.315_1259863 JE.Soil.315_1524752 JE.Soil.315_2155964 JE.Soil.315_2526958 JE.Soil.315_2767452 JE.Soil.319_109500 JE.Soil.319_2009369 JE.Soil.319_2232860 JE.Soil.319_279480 JE.Soil.319_283041 JE.Soil.319_415899 JE.Soil.319_979014 JE.Soil.39_3154454 JE.Soil.39_3748010 JE.Soil.3_225569 JE.Soil.43_225516 JE.Soil.43_2529145 JE.Soil.43_2535911 JE.Soil.43_396516 JE.Soil.47_1903119 JE.Soil.59_1240758 JE.Soil.67_2479390 JE.Soil.67_67057 JE.Soil.67_733901 JE.Soil.71_2062819 JE.Soil.75_3229897 JE.Soil.75_849348 JE.Soil.91_1126039 JE.Soil.91_879767 JE.Soil.95_1919798 JE.Soil.99_2614127 JE.Soil.99_777608 JE.Lundberg.104_1072228 JE.Lundberg.104_1251768 JE.Lundberg.104_1371017 JE.Lundberg.104_1554490 JE.Lundberg.107_508620 JE.Lundberg.107_2144157 JE.Lundberg.110_1006691 JE.Lundberg.110_1276535 JE.Lundberg.113_492552 JE.Lundberg.113_1167011 JE.Lundberg.116_721045 JE.Lundberg.116_1094070 JE.Lundberg.116_1094201 JE.Lundberg.119_246013 JE.Lundberg.119_770381 JE.Lundberg.119_1108923 JE.Lundberg.119_1138137 JE.Lundberg.119_1188448 JE.Lundberg.119_1955981 JE.Lundberg.119_2006831 JE.Lundberg.11_34153 JE.Lundberg.11_34718 JE.Lundberg.11_235691 JE.Lundberg.11_263617 JE.Lundberg.11_309892 JE.Lundberg.11_335262 JE.Lundberg.11_426054 JE.Lundberg.11_431733 JE.Lundberg.11_765101 JE.Lundberg.11_833198 JE.Lundberg.11_932036 JE.Lundberg.11_1012198 JE.Lundberg.11_1316447 JE.Lundberg.11_1496185 JE.Lundberg.11_1542191 JE.Lundberg.11_1542265 JE.Lundberg.11_1585232 JE.Lundberg.11_1650022 JE.Lundberg.11_1670639 JE.Lundberg.11_1672796 JE.Lundberg.11_1743575 JE.Lundberg.11_1798472 JE.Lundberg.11_2004784 JE.Lundberg.11_2012075 JE.Lundberg.11_2013500 JE.Lundberg.122_82467 JE.Lundberg.122_515392 JE.Lundberg.122_973749 JE.Lundberg.122_1436150 JE.Lundberg.122_1436216 JE.Lundberg.122_1531630 JE.Lundberg.125_654928 JE.Lundberg.125_880267 JE.Lundberg.125_969601 JE.Lundberg.125_1081373 JE.Lundberg.128_200350 JE.Lundberg.128_304379 JE.Lundberg.128_418008 JE.Lundberg.128_718700 JE.Lundberg.128_735518 JE.Lundberg.128_773103 JE.Lundberg.128_819476 JE.Lundberg.128_822669 JE.Lundberg.128_836321 JE.Lundberg.128_841863 JE.Lundberg.131_75128 JE.Lundberg.131_127573 JE.Lundberg.131_427280 JE.Lundberg.131_436889 JE.Lundberg.131_786659 JE.Lundberg.131_915735 JE.Lundberg.131_1447225 JE.Lundberg.134_121048 JE.Lundberg.134_123744 JE.Lundberg.134_339580 JE.Lundberg.134_372320 JE.Lundberg.134_466913 JE.Lundberg.134_524384 JE.Lundberg.134_851309 JE.Lundberg.134_900479 JE.Lundberg.134_951089 JE.Lundberg.134_951254 JE.Lundberg.134_953887 JE.Lundberg.134_989958 JE.Lundberg.134_992474 JE.Lundberg.137_520928 JE.Lundberg.137_562885 JE.Lundberg.137_603647 JE.Lundberg.137_671825 JE.Lundberg.137_705577 JE.Lundberg.137_734201 JE.Lundberg.137_770050 JE.Lundberg.137_1109722 JE.Lundberg.137_1113664 JE.Lundberg.137_1275861 JE.Lundberg.137_1294278 JE.Lundberg.137_1368221 JE.Lundberg.137_1461162 JE.Lundberg.137_1620819 JE.Lundberg.140_6144 JE.Lundberg.140_104258 JE.Lundberg.140_143970 JE.Lundberg.140_145986 JE.Lundberg.140_154942 JE.Lundberg.140_343268 JE.Lundberg.140_637456 JE.Lundberg.140_659880 JE.Lundberg.140_992909 JE.Lundberg.140_1066072 JE.Lundberg.140_1266628 JE.Lundberg.140_1410059 JE.Lundberg.140_1786590 JE.Lundberg.143_232813 JE.Lundberg.143_240847 JE.Lundberg.143_354142 JE.Lundberg.143_361019 JE.Lundberg.143_421414 JE.Lundberg.143_496611 JE.Lundberg.143_731711 JE.Lundberg.143_796152 JE.Lundberg.143_842459 JE.Lundberg.143_873746 JE.Lundberg.143_968262 JE.Lundberg.143_1319449 JE.Lundberg.143_1402979 JE.Lundberg.143_1426397 JE.Lundberg.143_1441472 JE.Lundberg.143_1541711 JE.Lundberg.143_1819063 JE.Lundberg.146_291220 JE.Lundberg.146_318271 JE.Lundberg.146_364736 JE.Lundberg.146_424100 JE.Lundberg.146_573622 JE.Lundberg.146_582045 JE.Lundberg.146_1124213 JE.Lundberg.146_1229228 JE.Lundberg.146_1338781 JE.Lundberg.146_1507607 JE.Lundberg.146_1552150 JE.Lundberg.146_1603217 JE.Lundberg.149_105892 JE.Lundberg.149_287347 JE.Lundberg.149_287657 JE.Lundberg.149_389028 JE.Lundberg.149_480214 JE.Lundberg.149_809234 JE.Lundberg.149_898438 JE.Lundberg.149_1321983 JE.Lundberg.149_1519087 JE.Lundberg.149_1833379 JE.Lundberg.149_1869904 JE.Lundberg.152_164060 JE.Lundberg.152_688792 JE.Lundberg.152_688874 JE.Lundberg.155_557090 JE.Lundberg.155_557293 JE.Lundberg.155_1215057 JE.Lundberg.155_1220183 JE.Lundberg.155_1750727 JE.Lundberg.155_1879390 JE.Lundberg.155_2155851 JE.Lundberg.155_2291923 JE.Lundberg.155_2485137 JE.Lundberg.155_2700004 JE.Lundberg.155_2726754 JE.Lundberg.155_2943213 JE.Lundberg.155_3563927 JE.Lundberg.158_124558 JE.Lundberg.158_243240 JE.Lundberg.158_307798 JE.Lundberg.158_308029 JE.Lundberg.158_331925 JE.Lundberg.158_641092 JE.Lundberg.161_145721 JE.Lundberg.161_313010 JE.Lundberg.161_421516 JE.Lundberg.161_427226 JE.Lundberg.161_581167 JE.Lundberg.161_593333 JE.Lundberg.161_600947 JE.Lundberg.161_602369 JE.Lundberg.161_754216 JE.Lundberg.161_765932 JE.Lundberg.161_808903 JE.Lundberg.161_809210 JE.Lundberg.161_869127 JE.Lundberg.161_1040153 JE.Lundberg.161_1067784 JE.Lundberg.161_1142154 JE.Lundberg.161_1197714 JE.Lundberg.161_1197888 JE.Lundberg.161_1268709 JE.Lundberg.164_162855 JE.Lundberg.164_816906 JE.Lundberg.164_994933 JE.Lundberg.167_27783 JE.Lundberg.167_103028 JE.Lundberg.167_602802 JE.Lundberg.167_660300 JE.Lundberg.167_889314 JE.Lundberg.167_1090489 JE.Lundberg.170_966917 JE.Lundberg.173_401285 JE.Lundberg.176_301362 JE.Lundberg.176_581787 JE.Lundberg.176_757592 JE.Lundberg.176_815801 JE.Lundberg.176_881591 JE.Lundberg.176_899084 JE.Lundberg.176_1033291 JE.Lundberg.176_1172652 JE.Lundberg.176_1222253 JE.Lundberg.176_1346488 JE.Lundberg.176_1479581 JE.Lundberg.176_1838561 JE.Lundberg.17_151370 JE.Lundberg.17_163087 JE.Lundberg.17_364421 JE.Lundberg.17_404031 JE.Lundberg.17_703665 JE.Lundberg.17_783572 JE.Lundberg.17_892608 JE.Lundberg.17_919340 JE.Lundberg.17_1237275 JE.Lundberg.17_1349373 JE.Lundberg.17_1366819 JE.Lundberg.182_1789984 JE.Lundberg.182_1826855 JE.Lundberg.188_3605 JE.Lundberg.188_118968 JE.Lundberg.188_344484 JE.Lundberg.188_762885 JE.Lundberg.188_1077288 JE.Lundberg.191_1340875 JE.Lundberg.20_436423 JE.Lundberg.20_565221 JE.Lundberg.20_901062 JE.Lundberg.20_984524 JE.Lundberg.20_1278784 JE.Lundberg.20_1278988 JE.Lundberg.20_1282791 JE.Lundberg.20_1538328 JE.Lundberg.20_1553989 JE.Lundberg.20_1863559 JE.Lundberg.20_2020807 JE.Lundberg.20_2267066 JE.Lundberg.20_2405610 JE.Lundberg.23_387736 JE.Lundberg.23_1323057 JE.Lundberg.26_18100 JE.Lundberg.26_19450 JE.Lundberg.26_24947 JE.Lundberg.26_191740 JE.Lundberg.26_269445 JE.Lundberg.26_419151 JE.Lundberg.26_419321 JE.Lundberg.26_421127 JE.Lundberg.26_464529 JE.Lundberg.26_633065 JE.Lundberg.26_730906 JE.Lundberg.26_766707 JE.Lundberg.26_844859 JE.Lundberg.26_958141 JE.Lundberg.26_960853 JE.Lundberg.26_1004021 JE.Lundberg.26_1007796 JE.Lundberg.26_1052394 JE.Lundberg.26_1452824 JE.Lundberg.26_1549177 JE.Lundberg.26_1559009 JE.Lundberg.26_1559220 JE.Lundberg.26_1709938 JE.Lundberg.26_1736260 JE.Lundberg.26_1786251 JE.Lundberg.26_1811014 JE.Lundberg.26_1811243 JE.Lundberg.26_1822454 JE.Lundberg.29_24413 JE.Lundberg.29_73901 JE.Lundberg.29_74795 JE.Lundberg.29_94506 JE.Lundberg.29_270608 JE.Lundberg.29_276151 JE.Lundberg.29_306345 JE.Lundberg.29_310989 JE.Lundberg.29_622405 JE.Lundberg.29_622450 JE.Lundberg.29_770555 JE.Lundberg.29_813886 JE.Lundberg.29_829879 JE.Lundberg.29_829918 JE.Lundberg.29_830172 JE.Lundberg.29_830188 JE.Lundberg.29_856235 JE.Lundberg.29_856435 JE.Lundberg.29_932305 JE.Lundberg.29_932514 JE.Lundberg.29_957553 JE.Lundberg.29_962714 JE.Lundberg.29_987581 JE.Lundberg.29_1080139 JE.Lundberg.29_1427034 JE.Lundberg.29_1576260 JE.Lundberg.29_1709155 JE.Lundberg.29_1715460 JE.Lundberg.29_1715661 JE.Lundberg.29_1721663 JE.Lundberg.29_1724814 JE.Lundberg.29_1731578 JE.Lundberg.29_1756533 JE.Lundberg.2_61288 JE.Lundberg.2_217337 JE.Lundberg.2_228321 JE.Lundberg.2_429930 JE.Lundberg.2_430748 JE.Lundberg.2_474063 JE.Lundberg.2_786317 JE.Lundberg.2_797803 JE.Lundberg.2_860434 JE.Lundberg.2_972172 JE.Lundberg.2_1323191 JE.Lundberg.32_116900 JE.Lundberg.32_166597 JE.Lundberg.32_202135 JE.Lundberg.32_270860 JE.Lundberg.32_509823 JE.Lundberg.32_553823 JE.Lundberg.32_616096 JE.Lundberg.32_679679 JE.Lundberg.32_760940 JE.Lundberg.32_764686 JE.Lundberg.32_801152 JE.Lundberg.32_943578 JE.Lundberg.32_999553 JE.Lundberg.32_1057311 JE.Lundberg.32_1057316 JE.Lundberg.32_1057408 JE.Lundberg.32_1168917 JE.Lundberg.32_1510171 JE.Lundberg.32_1584404 JE.Lundberg.35_11774 JE.Lundberg.35_11867 JE.Lundberg.35_64192 JE.Lundberg.35_64281 JE.Lundberg.35_258239 JE.Lundberg.35_309920 JE.Lundberg.35_312013 JE.Lundberg.35_317374 JE.Lundberg.35_487287 JE.Lundberg.35_535148 JE.Lundberg.35_535343 JE.Lundberg.35_613165 JE.Lundberg.35_765010 JE.Lundberg.35_765619 JE.Lundberg.35_783907 JE.Lundberg.35_823422 JE.Lundberg.35_828746 JE.Lundberg.35_892867 JE.Lundberg.35_937507 JE.Lundberg.35_1035704 JE.Lundberg.35_1122380 JE.Lundberg.35_1221670 JE.Lundberg.35_1423553 JE.Lundberg.35_1608139 JE.Lundberg.35_1786340 JE.Lundberg.35_1876743 JE.Lundberg.35_1883154 JE.Lundberg.35_1887560 JE.Lundberg.35_1946971 JE.Lundberg.35_2128573 JE.Lundberg.35_2134060 JE.Lundberg.38_217 JE.Lundberg.38_89436 JE.Lundberg.38_210622 JE.Lundberg.38_256239 JE.Lundberg.38_340717 JE.Lundberg.38_398315 JE.Lundberg.38_503695 JE.Lundberg.38_507043 JE.Lundberg.38_507545 JE.Lundberg.38_536870 JE.Lundberg.38_656096 JE.Lundberg.38_751764 JE.Lundberg.38_770421 JE.Lundberg.38_776811 JE.Lundberg.38_820865 JE.Lundberg.38_854349 JE.Lundberg.38_966037 JE.Lundberg.38_1094290 JE.Lundberg.38_1170867 JE.Lundberg.38_1216467 JE.Lundberg.38_1271037 JE.Lundberg.38_1305360 JE.Lundberg.38_1358824 JE.Lundberg.38_1462307 JE.Lundberg.38_1467973 JE.Lundberg.38_1509664 JE.Lundberg.38_1658046 JE.Lundberg.38_1712058 JE.Lundberg.41_10035 JE.Lundberg.41_74116 JE.Lundberg.41_157698 JE.Lundberg.41_183989 JE.Lundberg.41_228560 JE.Lundberg.41_233590 JE.Lundberg.41_287252 JE.Lundberg.41_297041 JE.Lundberg.41_333719 JE.Lundberg.41_440395 JE.Lundberg.41_485892 JE.Lundberg.41_562934 JE.Lundberg.41_759916 JE.Lundberg.41_946087 JE.Lundberg.41_1071301 JE.Lundberg.41_1245203 JE.Lundberg.41_1381870 JE.Lundberg.41_1414986 JE.Lundberg.41_1526080 JE.Lundberg.44_24676 JE.Lundberg.44_217502 JE.Lundberg.44_218499 JE.Lundberg.44_234083 JE.Lundberg.44_234985 JE.Lundberg.44_269084 JE.Lundberg.44_350319 JE.Lundberg.44_387937 JE.Lundberg.44_392493 JE.Lundberg.44_479745 JE.Lundberg.44_479915 JE.Lundberg.44_568716 JE.Lundberg.44_579399 JE.Lundberg.44_675826 JE.Lundberg.44_682857 JE.Lundberg.44_705582 JE.Lundberg.44_759994 JE.Lundberg.44_853432 JE.Lundberg.44_858557 JE.Lundberg.44_869545 JE.Lundberg.44_906966 JE.Lundberg.44_1081228 JE.Lundberg.44_1081339 JE.Lundberg.44_1292447 JE.Lundberg.44_1350020 JE.Lundberg.44_1756861 JE.Lundberg.44_1757020 JE.Lundberg.44_1765661 JE.Lundberg.44_1862666 JE.Lundberg.44_1862817 JE.Lundberg.44_1879816 JE.Lundberg.44_1906964 JE.Lundberg.44_1927473 JE.Lundberg.47_92178 JE.Lundberg.47_92382 JE.Lundberg.47_290133 JE.Lundberg.47_305234 JE.Lundberg.47_434434 JE.Lundberg.47_597883 JE.Lundberg.47_1089572 JE.Lundberg.47_1089584 JE.Lundberg.47_1226646 JE.Lundberg.47_1226835 JE.Lundberg.47_1860537 JE.Lundberg.53_357058 JE.Lundberg.53_740224 JE.Lundberg.53_2297189 JE.Lundberg.56_1929526 JE.Lundberg.59_356436 JE.Lundberg.59_1220708 JE.Lundberg.59_1611956 JE.Lundberg.59_1780146 JE.Lundberg.5_240145 JE.Lundberg.5_270196 JE.Lundberg.5_441324 JE.Lundberg.5_1519322 JE.Lundberg.5_1754455 JE.Lundberg.62_226652 JE.Lundberg.62_438847 JE.Lundberg.62_814207 JE.Lundberg.65_181107 JE.Lundberg.65_835001 JE.Lundberg.65_835033 JE.Lundberg.65_1590793 JE.Lundberg.65_1856016 JE.Lundberg.68_192321 JE.Lundberg.68_975853 JE.Lundberg.68_1784248 JE.Lundberg.68_2130537 JE.Lundberg.71_521546 JE.Lundberg.71_1165130 JE.Lundberg.71_1357567 JE.Lundberg.74_920835 JE.Lundberg.80_147683 JE.Lundberg.80_158754 JE.Lundberg.80_1382759 JE.Lundberg.86_202138 JE.Lundberg.86_766629 JE.Lundberg.89_390414 JE.Lundberg.89_918883 JE.Lundberg.89_918998 JE.Lundberg.89_968518 JE.Lundberg.89_1227874 JE.Lundberg.8_208813 JE.Lundberg.8_380242 JE.Lundberg.8_795484 JE.Lundberg.8_1018086 JE.Lundberg.8_1576322 JE.Lundberg.92_134214 JE.Lundberg.92_341837 JE.Lundberg.92_596147 JE.Lundberg.92_801213 JE.Lundberg.92_1599931 JE.Lundberg.95_341368 JE.Lundberg.95_675432 JE.Lundberg.95_853644 JE.Lundberg.95_853899 JE.Lundberg.95_1425267 JE.Lundberg.95_1630564 JE.Lundberg.98_91296 JE.Lundberg.98_698787 JE.Lundberg.98_1177103 JE.Soil.103_132243 JE.Soil.103_165559 JE.Soil.103_210676 JE.Soil.103_331787 JE.Soil.103_371251 JE.Soil.103_392836 JE.Soil.103_394822 JE.Soil.103_564497 JE.Soil.103_637278 JE.Soil.103_645394 JE.Soil.103_923804 JE.Soil.103_994830 JE.Soil.103_1112754 JE.Soil.103_1267043 JE.Soil.103_1321402 JE.Soil.103_1522637 JE.Soil.103_1531191 JE.Soil.103_1541614 JE.Soil.103_1543882 JE.Soil.103_1570816 JE.Soil.103_1658177 JE.Soil.103_1663624 JE.Soil.103_1802410 JE.Soil.103_1807767 JE.Soil.103_1967070 JE.Soil.103_1968733 JE.Soil.103_1976346 JE.Soil.103_2064255 JE.Soil.103_2506255 JE.Soil.103_2570632 JE.Soil.103_3081048 JE.Soil.103_3164068 JE.Soil.107_94212 JE.Soil.107_140641 JE.Soil.107_264658 JE.Soil.107_335387 JE.Soil.107_625539 JE.Soil.107_625642 JE.Soil.107_655366 JE.Soil.107_797979 JE.Soil.107_923735 JE.Soil.107_1546449 JE.Soil.107_1843650 JE.Soil.107_1955953 JE.Soil.107_1991686 JE.Soil.107_2049349 JE.Soil.107_2100661 JE.Soil.107_2141987 JE.Soil.107_2284557 JE.Soil.107_2311483 JE.Soil.107_2378449 JE.Soil.107_2463388 JE.Soil.107_2740511 JE.Soil.107_2805746 JE.Soil.107_2816197 JE.Soil.107_2873752 JE.Soil.111_170091 JE.Soil.111_206539 JE.Soil.111_228196 JE.Soil.111_246373 JE.Soil.111_278056 JE.Soil.111_335155 JE.Soil.111_344324 JE.Soil.111_383710 JE.Soil.111_432365 JE.Soil.111_562954 JE.Soil.111_633967 JE.Soil.111_667282 JE.Soil.111_709058 JE.Soil.111_712976 JE.Soil.111_771002 JE.Soil.111_913950 JE.Soil.111_1025529 JE.Soil.111_1062358 JE.Soil.111_1124221 JE.Soil.111_1191270 JE.Soil.111_1195036 JE.Soil.111_1204510 JE.Soil.111_1273485 JE.Soil.111_1273710 JE.Soil.111_1276681 JE.Soil.111_1404105 JE.Soil.111_1424732 JE.Soil.111_1549604 JE.Soil.111_1618210 JE.Soil.111_1629950 JE.Soil.111_1640096 JE.Soil.111_1718255 JE.Soil.111_1771495 JE.Soil.111_1896118 JE.Soil.111_1947503 JE.Soil.111_2014205 JE.Soil.111_2014310 JE.Soil.111_2023877 JE.Soil.111_2039031 JE.Soil.111_2099813 JE.Soil.111_2147468 JE.Soil.111_2211298 JE.Soil.111_2236912 JE.Soil.111_2366463 JE.Soil.111_2556671 JE.Soil.111_2564672 JE.Soil.111_2604478 JE.Soil.111_2616827 JE.Soil.115_101869 JE.Soil.115_169889 JE.Soil.115_170602 JE.Soil.115_302131 JE.Soil.115_349811 JE.Soil.115_553169 JE.Soil.115_582655 JE.Soil.115_673838 JE.Soil.115_941962 JE.Soil.115_1029725 JE.Soil.115_1075577 JE.Soil.115_1125793 JE.Soil.115_1597364 JE.Soil.115_1673804 JE.Soil.115_1868338 JE.Soil.115_1896873 JE.Soil.115_2157854 JE.Soil.115_2179139 JE.Soil.115_2494903 JE.Soil.115_2965151 JE.Soil.115_2986756 JE.Soil.115_3020559 JE.Soil.115_3041872 JE.Soil.115_3094242 JE.Soil.115_3338604 JE.Soil.115_3422168 JE.Soil.115_3460046 JE.Soil.119_256354 JE.Soil.119_275549 JE.Soil.119_301427 JE.Soil.119_363684 JE.Soil.119_788061 JE.Soil.119_847266 JE.Soil.119_865594 JE.Soil.119_1018880 JE.Soil.119_1078695 JE.Soil.119_1284382 JE.Soil.119_1306735 JE.Soil.119_1353288 JE.Soil.119_1506876 JE.Soil.119_1596329 JE.Soil.119_1766030 JE.Soil.127_12339 JE.Soil.127_131683 JE.Soil.127_205725 JE.Soil.127_236176 JE.Soil.127_267586 JE.Soil.127_443231 JE.Soil.127_537628 JE.Soil.127_698726 JE.Soil.127_788776 JE.Soil.127_904850 JE.Soil.127_936449 JE.Soil.127_936821 JE.Soil.127_970043 JE.Soil.127_1238601 JE.Soil.127_1269782 JE.Soil.127_1406634 JE.Soil.127_1558134 JE.Soil.127_1589333 JE.Soil.127_1672001 JE.Soil.127_1693336 JE.Soil.127_1699601 JE.Soil.127_1890997 JE.Soil.127_2041193 JE.Soil.127_2097733 JE.Soil.127_2258141 JE.Soil.127_2282292 JE.Soil.127_2282464 JE.Soil.127_2322300 JE.Soil.127_2366528 JE.Soil.127_2369503 JE.Soil.127_2384455 JE.Soil.127_2549732 JE.Soil.127_2603015 JE.Soil.127_2639359 JE.Soil.127_2761487 JE.Soil.127_2896377 JE.Soil.127_2922047 JE.Soil.127_2927462 JE.Soil.127_3016853 JE.Soil.131_9571 JE.Soil.131_67476 JE.Soil.131_156314 JE.Soil.131_827911 JE.Soil.131_973524 JE.Soil.131_994310 JE.Soil.131_1124886 JE.Soil.131_1129975 JE.Soil.131_1160131 JE.Soil.131_1315253 JE.Soil.131_1574433 JE.Soil.131_1887405 JE.Soil.131_2029692 JE.Soil.131_2115647 JE.Soil.131_2192913 JE.Soil.131_2207296 JE.Soil.131_2480574 JE.Soil.131_2608301 JE.Soil.131_2757488 JE.Soil.131_2856861 JE.Soil.131_2970874 JE.Soil.131_3067551 JE.Soil.131_3270984 JE.Soil.131_4120346 JE.Soil.131_4235030 JE.Soil.131_4307612 JE.Soil.131_4324509 JE.Soil.131_4444791 JE.Soil.131_4859950 JE.Soil.131_4926106 JE.Soil.131_4998875 JE.Soil.131_5049456 JE.Soil.131_5122374 JE.Soil.131_5125700 JE.Soil.131_5131208 JE.Soil.131_5131482 JE.Soil.131_5472044 JE.Soil.131_5573389 JE.Soil.131_5593716 JE.Soil.131_5593933 JE.Soil.131_5624860 JE.Soil.131_5664509 JE.Soil.131_5984497 JE.Soil.135_456888 JE.Soil.135_766640 JE.Soil.135_897938 JE.Soil.135_979446 JE.Soil.135_1226883 JE.Soil.135_1240979 JE.Soil.135_1527875 JE.Soil.135_1697577 JE.Soil.135_1878371 JE.Soil.135_2005295 JE.Soil.135_2036274 JE.Soil.135_2122665 JE.Soil.135_2197775 JE.Soil.135_3236545 JE.Soil.135_3432394 JE.Soil.135_3510992 JE.Soil.135_3652231 JE.Soil.135_3914847 JE.Soil.135_3979607 JE.Soil.135_3981979 JE.Soil.135_4068792 JE.Soil.135_4212451 JE.Soil.139_179805 JE.Soil.139_193477 JE.Soil.139_234344 JE.Soil.139_242912 JE.Soil.139_305948 JE.Soil.139_363122 JE.Soil.139_378909 JE.Soil.139_833002 JE.Soil.139_842007 JE.Soil.139_1088826 JE.Soil.139_1117913 JE.Soil.139_1259851 JE.Soil.139_1633145 JE.Soil.139_1676625 JE.Soil.139_1876687 JE.Soil.139_2002804 JE.Soil.139_2146245 JE.Soil.139_2146361 JE.Soil.139_2167189 JE.Soil.139_2329858 JE.Soil.139_2330068 JE.Soil.139_2700975 JE.Soil.139_2879052 JE.Soil.139_3004330 JE.Soil.139_3075629 JE.Soil.139_3091609 JE.Soil.139_3178936 JE.Soil.139_3210505 JE.Soil.139_3529380 JE.Soil.139_3542450 JE.Soil.139_3849684 JE.Soil.139_3923675 JE.Soil.143_16389 JE.Soil.143_18944 JE.Soil.143_27798 JE.Soil.143_34418 JE.Soil.143_52393 JE.Soil.143_71016 JE.Soil.143_154870 JE.Soil.143_281725 JE.Soil.143_336540 JE.Soil.143_357694 JE.Soil.143_421169 JE.Soil.143_427845 JE.Soil.143_519783 JE.Soil.143_640824 JE.Soil.143_843237 JE.Soil.143_971178 JE.Soil.143_983989 JE.Soil.143_1020146 JE.Soil.143_1192632 JE.Soil.143_1194143 JE.Soil.143_1274327 JE.Soil.143_1321762 JE.Soil.143_1372622 JE.Soil.143_1469489 JE.Soil.143_1512387 JE.Soil.143_1586500 JE.Soil.143_1608713 JE.Soil.143_1719526 JE.Soil.143_1771723 JE.Soil.143_1906366 JE.Soil.143_1981843 JE.Soil.143_1992726 JE.Soil.143_2052044 JE.Soil.143_2066440 JE.Soil.143_2271686 JE.Soil.143_2587584 JE.Soil.143_2587716 JE.Soil.143_2589003 JE.Soil.143_2663216 JE.Soil.143_2683760 JE.Soil.143_2725272 JE.Soil.15_331593 JE.Soil.15_526667 JE.Soil.15_1366363 JE.Soil.15_1758410 JE.Soil.179_944394 JE.Soil.179_2057029 JE.Soil.179_2228049 JE.Soil.179_2494580 JE.Soil.183_121309 JE.Soil.183_122393 JE.Soil.183_214568 JE.Soil.183_468574 JE.Soil.183_705340 JE.Soil.183_705988 JE.Soil.183_824876 JE.Soil.183_862359 JE.Soil.183_862966 JE.Soil.183_932565 JE.Soil.183_1055077 JE.Soil.183_1642236 JE.Soil.187_478202 JE.Soil.187_960126 JE.Soil.187_966675 JE.Soil.187_1321128 JE.Soil.187_1876906 JE.Soil.187_1981126 JE.Soil.191_479216 JE.Soil.191_535632 JE.Soil.191_576538 JE.Soil.191_643705 JE.Soil.191_1489785 JE.Soil.191_1717290 JE.Soil.191_2013979 JE.Soil.195_156788 JE.Soil.195_528555 JE.Soil.195_905618 JE.Soil.195_2031444 JE.Soil.195_2182402 JE.Soil.199_1179589 JE.Soil.199_1200219 JE.Soil.199_2192524 JE.Soil.19_2584 JE.Soil.19_31873 JE.Soil.19_378771 JE.Soil.19_441982 JE.Soil.19_556863 JE.Soil.19_629379 JE.Soil.19_633057 JE.Soil.19_748570 JE.Soil.19_829677 JE.Soil.19_832697 JE.Soil.19_1042703 JE.Soil.19_1121476 JE.Soil.19_1159981 JE.Soil.19_1160024 JE.Soil.19_1179576 JE.Soil.19_1191869 JE.Soil.19_1238436 JE.Soil.19_1305020 JE.Soil.19_1355439 JE.Soil.19_1475208 JE.Soil.19_1475345 JE.Soil.19_1514942 JE.Soil.19_1686277 JE.Soil.19_1816182 JE.Soil.19_2037253 JE.Soil.19_2066340 JE.Soil.211_80161 JE.Soil.211_1840573 JE.Soil.211_2379962 JE.Soil.211_2453187 JE.Soil.211_2454107 JE.Soil.211_2888498 JE.Soil.215_135989 JE.Soil.215_236518 JE.Soil.215_346783 JE.Soil.215_509204 JE.Soil.215_531475 JE.Soil.215_1154644 JE.Soil.215_1280380 JE.Soil.215_1476558 JE.Soil.215_1654374 JE.Soil.215_2469672 JE.Soil.215_2562120 JE.Soil.219_227073 JE.Soil.219_1078409 JE.Soil.219_1267533 JE.Soil.219_1468635 JE.Soil.219_1876072 JE.Soil.219_2149339 JE.Soil.223_40500 JE.Soil.223_178312 JE.Soil.223_255927 JE.Soil.223_540688 JE.Soil.223_597469 JE.Soil.223_717728 JE.Soil.223_816878 JE.Soil.223_993068 JE.Soil.223_1638540 JE.Soil.223_1684494 JE.Soil.223_2237865 JE.Soil.223_2353246 JE.Soil.223_2632167 JE.Soil.223_2793204 JE.Soil.227_1846886 JE.Soil.231_316040 JE.Soil.231_420023 JE.Soil.231_1155300 JE.Soil.231_1193824 JE.Soil.231_1341543 JE.Soil.231_1341792 JE.Soil.231_1537365 JE.Soil.235_294791 JE.Soil.239_388390 JE.Soil.239_405557 JE.Soil.239_415171 JE.Soil.239_811777 JE.Soil.239_1327989 JE.Soil.239_1803954 JE.Soil.239_2111971 JE.Soil.239_2503526 JE.Soil.239_2626500 JE.Soil.239_2665640 JE.Soil.239_2766989 JE.Soil.239_3076050 JE.Soil.23_299356 JE.Soil.23_368814 JE.Soil.23_381957 JE.Soil.279_198596 JE.Soil.279_199458 JE.Soil.279_258242 JE.Soil.279_326091 JE.Soil.279_356365 JE.Soil.279_396707 JE.Soil.279_470052 JE.Soil.279_519938 JE.Soil.279_549768 JE.Soil.279_649791 JE.Soil.279_789731 JE.Soil.279_794730 JE.Soil.279_845344 JE.Soil.279_964965 JE.Soil.279_1116470 JE.Soil.279_1171203 JE.Soil.279_1203180 JE.Soil.279_1388330 JE.Soil.279_1399535 JE.Soil.279_1432198 JE.Soil.279_1454191 JE.Soil.279_1483634 JE.Soil.279_1537746 JE.Soil.279_1616258 JE.Soil.279_1620308 JE.Soil.279_1706274 JE.Soil.279_1760836 JE.Soil.279_1872966 JE.Soil.279_1904613 JE.Soil.279_2095763 JE.Soil.279_2184076 JE.Soil.279_2258093 JE.Soil.27_1884079 JE.Soil.27_2622179 JE.Soil.27_3143143 JE.Soil.27_4465953 JE.Soil.283_385619 JE.Soil.283_566856 JE.Soil.283_864137 JE.Soil.283_926724 JE.Soil.283_927157 JE.Soil.283_1808284 JE.Soil.283_1934684 JE.Soil.283_1939503 JE.Soil.283_2229650 JE.Soil.283_2256194 JE.Soil.283_2750266 JE.Soil.283_2830211 JE.Soil.283_2838889 JE.Soil.287_26073 JE.Soil.287_373196 JE.Soil.287_399330 JE.Soil.287_787046 JE.Soil.287_853652 JE.Soil.287_875779 JE.Soil.287_876126 JE.Soil.287_1001415 JE.Soil.287_1412024 JE.Soil.287_1704107 JE.Soil.287_1720709 JE.Soil.287_1755175 JE.Soil.287_1791543 JE.Soil.287_1835137 JE.Soil.287_1956085 JE.Soil.291_201878 JE.Soil.291_221240 JE.Soil.291_533740 JE.Soil.291_660834 JE.Soil.291_1140043 JE.Soil.291_1259304 JE.Soil.291_1585561 JE.Soil.291_1843632 JE.Soil.291_2057984 JE.Soil.291_2107143 JE.Soil.295_24441 JE.Soil.295_521493 JE.Soil.295_653264 JE.Soil.295_697540 JE.Soil.295_1029412 JE.Soil.295_1104811 JE.Soil.295_1401978 JE.Soil.295_1845204 JE.Soil.295_1845673 JE.Soil.295_1889607 JE.Soil.303_32809 JE.Soil.303_33313 JE.Soil.303_35960 JE.Soil.303_54373 JE.Soil.303_147583 JE.Soil.303_200098 JE.Soil.303_213576 JE.Soil.303_341344 JE.Soil.303_369851 JE.Soil.303_433353 JE.Soil.303_485947 JE.Soil.303_486055 JE.Soil.303_499059 JE.Soil.303_518235 JE.Soil.303_562129 JE.Soil.303_562668 JE.Soil.303_583285 JE.Soil.303_603658 JE.Soil.303_626298 JE.Soil.303_673652 JE.Soil.303_749548 JE.Soil.303_753530 JE.Soil.303_755698 JE.Soil.303_774824 JE.Soil.303_919115 JE.Soil.303_928988 JE.Soil.303_944156 JE.Soil.303_986588 JE.Soil.303_1009008 JE.Soil.303_1020770 JE.Soil.303_1053796 JE.Soil.303_1089061 JE.Soil.303_1096700 JE.Soil.303_1108325 JE.Soil.303_1109319 JE.Soil.303_1222212 JE.Soil.303_1283192 JE.Soil.303_1308672 JE.Soil.303_1318003 JE.Soil.303_1514410 JE.Soil.303_1563626 JE.Soil.303_1656674 JE.Soil.303_1666801 JE.Soil.303_1728873 JE.Soil.303_1768920 JE.Soil.303_1781514 JE.Soil.303_1832764 JE.Soil.303_1876481 JE.Soil.303_2140339 JE.Soil.303_2142777 JE.Soil.303_2220147 JE.Soil.303_2230223 JE.Soil.303_2296981 JE.Soil.303_2340297 JE.Soil.303_2354838 JE.Soil.303_2436501 JE.Soil.303_2555297 JE.Soil.303_2561082 JE.Soil.303_2569202 JE.Soil.303_2629212 JE.Soil.307_61011 JE.Soil.307_134515 JE.Soil.307_154042 JE.Soil.307_175280 JE.Soil.307_239380 JE.Soil.307_276922 JE.Soil.307_280145 JE.Soil.307_475314 JE.Soil.307_522344 JE.Soil.307_599508 JE.Soil.307_608351 JE.Soil.307_658562 JE.Soil.307_683471 JE.Soil.307_724007 JE.Soil.307_724152 JE.Soil.307_737321 JE.Soil.307_883451 JE.Soil.307_992207 JE.Soil.307_996938 JE.Soil.307_1070824 JE.Soil.307_1196516 JE.Soil.315_56223 JE.Soil.315_238633 JE.Soil.315_271264 JE.Soil.315_271620 JE.Soil.315_331451 JE.Soil.315_486361 JE.Soil.315_612533 JE.Soil.315_716126 JE.Soil.315_760933 JE.Soil.315_833846 JE.Soil.315_1030602 JE.Soil.315_1038521 JE.Soil.315_1042398 JE.Soil.315_1054285 JE.Soil.315_1442864 JE.Soil.315_1585871 JE.Soil.315_1597287 JE.Soil.315_1681806 JE.Soil.315_1848555 JE.Soil.315_2120501 JE.Soil.315_2125147 JE.Soil.315_2251247 JE.Soil.315_2418190 JE.Soil.315_2493742 JE.Soil.315_2587309 JE.Soil.315_2736349 JE.Soil.315_2736463 JE.Soil.315_2753615 JE.Soil.315_2851763 JE.Soil.319_87038 JE.Soil.319_139790 JE.Soil.319_218034 JE.Soil.319_363987 JE.Soil.319_395562 JE.Soil.319_426694 JE.Soil.319_426917 JE.Soil.319_501539 JE.Soil.319_546320 JE.Soil.319_641588 JE.Soil.319_735028 JE.Soil.319_775016 JE.Soil.319_835620 JE.Soil.319_896210 JE.Soil.319_1066107 JE.Soil.319_1184531 JE.Soil.319_1267399 JE.Soil.319_1270177 JE.Soil.319_1270252 JE.Soil.319_1331474 JE.Soil.319_1341468 JE.Soil.319_1483989 JE.Soil.319_1512643 JE.Soil.319_1728464 JE.Soil.319_1794225 JE.Soil.319_1885737 JE.Soil.319_1932579 JE.Soil.319_1997849 JE.Soil.319_2176741 JE.Soil.319_2179586 JE.Soil.319_2317295 JE.Soil.319_2353909 JE.Soil.319_2412764 JE.Soil.319_2446100 JE.Soil.319_2470438 JE.Soil.319_2534242 JE.Soil.319_2583032 JE.Soil.319_2621313 JE.Soil.319_2641192 JE.Soil.319_2704632 JE.Soil.319_2756091 JE.Soil.319_2764595 JE.Soil.319_2774713 JE.Soil.319_2813222 JE.Soil.319_2814664 JE.Soil.319_2842092 JE.Soil.319_2846202 JE.Soil.319_2879944 JE.Soil.35_948442 JE.Soil.35_1412998 JE.Soil.35_1720095 JE.Soil.35_3192226 JE.Soil.35_3311617 JE.Soil.39_470624 JE.Soil.39_857440 JE.Soil.39_1224612 JE.Soil.39_1833843 JE.Soil.39_1876434 JE.Soil.39_2077747 JE.Soil.39_2913773 JE.Soil.39_3166764 JE.Soil.3_504021 JE.Soil.3_733955 JE.Soil.3_822385 JE.Soil.3_835930 JE.Soil.3_2471401 JE.Soil.43_1102939 JE.Soil.43_2118441 JE.Soil.43_2364301 JE.Soil.43_2390500 JE.Soil.43_2766868 JE.Soil.43_3278151 JE.Soil.43_3440392 JE.Soil.47_426163 JE.Soil.47_1211582 JE.Soil.47_2156725 JE.Soil.47_2695404 JE.Soil.47_3196485 JE.Soil.59_7135 JE.Soil.59_86564 JE.Soil.59_92080 JE.Soil.59_755588 JE.Soil.59_902679 JE.Soil.59_1206543 JE.Soil.59_1906254 JE.Soil.59_2244560 JE.Soil.59_2350544 JE.Soil.63_347621 JE.Soil.63_804376 JE.Soil.63_1555825 JE.Soil.63_1765172 JE.Soil.63_2666336 JE.Soil.63_2741606 JE.Soil.67_24319 JE.Soil.67_117183 JE.Soil.67_197982 JE.Soil.67_248474 JE.Soil.67_706306 JE.Soil.67_707260 JE.Soil.67_950427 JE.Soil.67_984770 JE.Soil.67_994382 JE.Soil.67_1147531 JE.Soil.67_1165176 JE.Soil.67_1210800 JE.Soil.67_1279934 JE.Soil.67_1287431 JE.Soil.67_1769516 JE.Soil.67_1769556 JE.Soil.67_2058942 JE.Soil.67_2172395 JE.Soil.67_2232004 JE.Soil.67_2344574 JE.Soil.71_179793 JE.Soil.71_325619 JE.Soil.71_633720 JE.Soil.71_731465 JE.Soil.71_1021833 JE.Soil.71_1110938 JE.Soil.71_1293762 JE.Soil.71_1347599 JE.Soil.71_1521080 JE.Soil.71_1580198 JE.Soil.71_1645159 JE.Soil.71_1782315 JE.Soil.71_1840524 JE.Soil.71_2355007 JE.Soil.71_2553592 JE.Soil.71_2593692 JE.Soil.75_119407 JE.Soil.75_119522 JE.Soil.75_1931573 JE.Soil.75_1994218 JE.Soil.75_2016030 JE.Soil.75_3423153 JE.Soil.7_189735 JE.Soil.7_231601 JE.Soil.7_1157091 JE.Soil.7_1179430 JE.Soil.83_230455 JE.Soil.83_435676 JE.Soil.83_506379 JE.Soil.83_1062482 JE.Soil.83_1405835 JE.Soil.83_2021466 JE.Soil.87_53603 JE.Soil.87_88818 JE.Soil.87_149455 JE.Soil.87_327141 JE.Soil.87_390757 JE.Soil.87_457378 JE.Soil.87_522902 JE.Soil.87_955085 JE.Soil.87_1168653 JE.Soil.87_1190535 JE.Soil.87_1313328 JE.Soil.87_1406153 JE.Soil.87_1542915 JE.Soil.87_1859105 JE.Soil.87_2546132 JE.Soil.87_2635867 JE.Soil.87_2639266 JE.Soil.87_2688355 JE.Soil.91_77502 JE.Soil.91_123130 JE.Soil.91_631052 JE.Soil.91_1125833 JE.Soil.91_1595554 JE.Soil.91_1631121 JE.Soil.91_1794190 JE.Soil.91_1947852 JE.Soil.91_1951829 JE.Soil.91_2029591 JE.Soil.91_2165495 JE.Soil.95_126094 JE.Soil.95_144119 JE.Soil.95_428648 JE.Soil.95_772747 JE.Soil.95_1148102 JE.Soil.95_1260297 JE.Soil.95_1378388 JE.Soil.95_1398936 JE.Soil.95_1945332 JE.Soil.95_1979674 JE.Soil.95_2027318 JE.Soil.95_2298413 JE.Soil.95_2443401 JE.Soil.95_2576746 JE.Soil.99_2008 JE.Soil.99_8100 JE.Soil.99_403149 JE.Soil.99_450701 JE.Soil.99_450837 JE.Soil.99_475658 JE.Soil.99_812708 JE.Soil.99_881100 JE.Soil.99_930597 JE.Soil.99_999726 JE.Soil.99_1145963 JE.Soil.99_1232651 JE.Soil.99_1656371 JE.Soil.99_1696371 JE.Soil.99_2027237 JE.Soil.99_2100445 JE.Soil.99_2174620 JE.Soil.99_2410726 JE.Soil.99_2769056 JE.Soil.99_2783007 JE.Soil.99_2823785 JE.Soil.99_2871463 JE.Soil.99_3049745 JE.Soil.99_3208422 JE.Soil.99_3302472 JE.Lundberg.104_1379205 JE.Lundberg.107_1819834 JE.Lundberg.107_2573950 JE.Lundberg.110_535983 JE.Lundberg.113_633235 JE.Lundberg.113_1297110 JE.Lundberg.113_1502262 JE.Lundberg.113_1622748 JE.Lundberg.116_819512 JE.Lundberg.116_1241933 JE.Lundberg.119_282376 JE.Lundberg.119_553829 JE.Lundberg.119_1374922 JE.Lundberg.119_1625868 JE.Lundberg.122_1531677 JE.Lundberg.125_922652 JE.Lundberg.131_1146646 JE.Lundberg.131_1326264 JE.Lundberg.134_220754 JE.Lundberg.134_388216 JE.Lundberg.134_443478 JE.Lundberg.134_447731 JE.Lundberg.134_698983 JE.Lundberg.134_827379 JE.Lundberg.134_984071 JE.Lundberg.134_1166744 JE.Lundberg.137_51435 JE.Lundberg.137_839142 JE.Lundberg.137_1061594 JE.Lundberg.140_1187721 JE.Lundberg.140_1623967 JE.Lundberg.140_1682087 JE.Lundberg.143_149028 JE.Lundberg.143_161633 JE.Lundberg.143_215122 JE.Lundberg.143_266088 JE.Lundberg.143_277311 JE.Lundberg.143_694582 JE.Lundberg.143_998766 JE.Lundberg.146_564222 JE.Lundberg.152_858423 JE.Lundberg.152_1300607 JE.Lundberg.152_1300807 JE.Lundberg.152_1488746 JE.Lundberg.155_699074 JE.Lundberg.155_726417 JE.Lundberg.155_1315897 JE.Lundberg.155_2729669 JE.Lundberg.158_162493 JE.Lundberg.158_217496 JE.Lundberg.158_447294 JE.Lundberg.158_578407 JE.Lundberg.158_612194 JE.Lundberg.158_790219 JE.Lundberg.158_1255339 JE.Lundberg.158_1284311 JE.Lundberg.161_34854 JE.Lundberg.161_252592 JE.Lundberg.161_279795 JE.Lundberg.161_547540 JE.Lundberg.161_576198 JE.Lundberg.161_1031062 JE.Lundberg.161_1081597 JE.Lundberg.161_1109097 JE.Lundberg.161_1217683 JE.Lundberg.161_1217757 JE.Lundberg.161_1217986 JE.Lundberg.170_593358 JE.Lundberg.170_870101 JE.Lundberg.170_986108 JE.Lundberg.188_1289093 JE.Lundberg.191_560250 JE.Soil.115_213051 JE.Soil.179_1088669 JE.Soil.195_1880450 JE.Soil.195_2186592 JE.Soil.199_1084975 JE.Soil.199_1085140 JE.Soil.223_1903693 JE.Soil.227_2221692 JE.Soil.303_1327318 JE.Soil.39_1921726 JE.Soil.43_1052521 JE.Soil.47_804184 JE.Soil.47_1534096 JE.Soil.47_3043538 JE.Soil.99_2281619 JE.Lundberg.119_30527 JE.Lundberg.119_1647446 JE.Lundberg.11_401786 JE.Lundberg.11_1544913 JE.Lundberg.122_1340561 JE.Lundberg.125_1279739 JE.Lundberg.125_1342048 JE.Lundberg.128_893591 JE.Lundberg.131_783245 JE.Lundberg.134_999106 JE.Lundberg.137_1569732 JE.Lundberg.140_637635 JE.Lundberg.140_861152 JE.Lundberg.140_1266463 JE.Lundberg.143_1175152 JE.Lundberg.143_1842814 JE.Lundberg.164_766013 JE.Lundberg.20_975072 JE.Lundberg.23_1378346 JE.Lundberg.23_1490394 JE.Lundberg.29_932617 JE.Lundberg.56_1298848 JE.Soil.103_63981 JE.Soil.103_3183288 JE.Soil.111_779631 JE.Soil.111_837238 JE.Soil.115_1392043 JE.Soil.115_1533485 JE.Soil.115_2162269 JE.Soil.119_1561804 JE.Soil.119_1561967 JE.Soil.119_1609918 JE.Soil.279_2139853 JE.Soil.303_19388 JE.Soil.303_1710499 JE.Soil.303_2601701 JE.Soil.319_293826 JE.Soil.319_294292 JE.Soil.319_1254966 JE.Lundberg.128_287888 JE.Lundberg.128_348393 JE.Lundberg.128_406330 JE.Lundberg.128_442941 JE.Lundberg.128_656842 JE.Lundberg.128_787284 JE.Lundberg.131_31724 JE.Lundberg.137_878024 JE.Lundberg.143_1737083 JE.Lundberg.38_1549906 JE.Lundberg.74_769475 JE.Lundberg.77_864994 JE.Lundberg.80_620534 JE.Lundberg.86_691035 JE.Lundberg.95_975420 JE.Lundberg.110_1526999 JE.Lundberg.113_946247 JE.Lundberg.116_2144041 JE.Lundberg.143_855666 JE.Lundberg.143_1374355 JE.Lundberg.143_1816044 JE.Lundberg.11_937825 JE.Lundberg.11_1448028 JE.Lundberg.143_1404785 JE.Lundberg.20_1156049 JE.Lundberg.122_1141231 JE.Lundberg.128_924116 JE.Lundberg.137_1319864 JE.Lundberg.2_1663616 JE.Soil.59_479494 JE.Soil.59_516247 JE.Soil.59_698715 JE.Soil.59_1014217 JE.Lundberg.71_1165232 JE.Soil.51_558310 JE.Soil.99_1014668 JE.Lundberg.26_878340 JE.Soil.115_2688914 JE.Soil.127_1700831 JE.Soil.315_870269 JE.Soil.315_870633 JE.Soil.91_21225 JE.Soil.47_775693 JE.Soil.47_1346553 JE.Soil.47_2988937 JE.Lundberg.161_1142462 JE.Lundberg.2_1618682 JE.Lundberg.128_457450 JE.Lundberg.62_1654346 JE.Lundberg.128_240071 JE.Lundberg.80_164035 JE.Lundberg.170_146863 JE.Lundberg.71_1111612 JE.Lundberg.161_1383211 JE.Lundberg.161_1383361 JE.Lundberg.41_718536 JE.Soil.235_1147839 JE.Lundberg.35_1538335 JE.Soil.111_1247888 JE.Lundberg.47_550594 JE.Soil.295_1296580 JE.Soil.319_1292070 JE.Soil.59_2843325 JE.Soil.211_3475844 JE.Soil.287_1134703 JE.Soil.307_1025402 JE.Soil.307_1025514 JE.Soil.143_1563096 JE.Soil.67_1702589 JE.Soil.71_2274744 JE.Soil.71_2274762 JE.Lundberg.140_437559 JE.Soil.15_1477845 JE.Lundberg.113_1404753 JE.Lundberg.125_737744 JE.Lundberg.98_1317656 JE.Lundberg.41_1385299 JE.Lundberg.11_238729 JE.Soil.199_1200612 JE.Lundberg.2_1168746 JE.Lundberg.95_384120 JE.Lundberg.128_242235 JE.Lundberg.26_327305 JE.Soil.127_1584876 JE.Lundberg.2_1618695 JE.Lundberg.8_619902 JE.Soil.71_461671 JE.Lundberg.47_896421 JE.Soil.87_1571200 JE.Soil.287_1670148 JE.Lundberg.155_3682324 JE.Lundberg.158_222828 JE.Soil.27_142792 JE.Lundberg.8_348575 JE.Soil.95_2483382 JE.Lundberg.182_1297378 JE.Soil.135_2821599 JE.Soil.119_1540049 JE.Lundberg.95_1061610 JE.Soil.127_464442 JE.Soil.103_2105046 JE.Soil.139_294398 JE.Soil.231_1537007 JE.Soil.43_678325 JE.Soil.99_1804881 JE.Soil.195_1958646 JE.Soil.239_113582 JE.Soil.303_610143 JE.Soil.7_231525 JE.Soil.315_2082374
JE.Lundberg.122_219832 JE.Lundberg.101_2774 JE.Lundberg.101_479883 JE.Lundberg.101_192615 JE.Lundberg.104_1025493 JE.Lundberg.122_665145 JE.Soil.15_993141 JE.Soil.103_853004 JE.Lundberg.101_786816 JE.Soil.187_706877 JE.Lundberg.53_384085 JE.Lundberg.110_1035342 JE.Lundberg.110_1133231 JE.Lundberg.125_403806 JE.Lundberg.11_1043527 JE.Soil.227_158123 JE.Lundberg.122_1442547 JE.Lundberg.173_973369 JE.Soil.103_1654295 JE.Lundberg.11_646300 JE.Lundberg.26_1298798 JE.Lundberg.122_1666105 JE.Lundberg.125_704087 JE.Lundberg.11_1471398 JE.Lundberg.17_1481630 JE.Lundberg.17_39048 JE.Lundberg.32_352172 JE.Lundberg.113_52062 JE.Lundberg.161_247248 JE.Lundberg.26_1742788 JE.Lundberg.44_1907803 JE.Soil.187_961647 JE.Lundberg.11_106114 JE.Lundberg.11_695857 JE.Lundberg.128_705760 JE.Lundberg.137_1083609 JE.Soil.215_608373 JE.Soil.235_1301386 JE.Lundberg.110_1400097 JE.Lundberg.122_608021 JE.Lundberg.131_550120 JE.Lundberg.191_383255 JE.Lundberg.20_1712804 JE.Lundberg.2_311072 JE.Lundberg.53_635070 JE.Lundberg.5_176738 JE.Soil.191_1301973 JE.Soil.191_903977 JE.Soil.191_921089 JE.Soil.215_2137274 JE.Lundberg.110_974976 JE.Lundberg.11_1311829 JE.Lundberg.125_1041647 JE.Lundberg.125_880610 JE.Lundberg.131_892688 JE.Lundberg.137_824397 JE.Lundberg.146_567815 JE.Lundberg.17_335941 JE.Lundberg.17_573345 JE.Lundberg.20_1443974 JE.Lundberg.20_18364 JE.Lundberg.29_102561 JE.Lundberg.29_693080 JE.Lundberg.44_1203723 JE.Soil.103_1352761 JE.Soil.179_2386478 JE.Soil.191_1022817 JE.Soil.199_676580 JE.Soil.227_1759620 JE.Soil.3_58264 JE.Lundberg.101_1306864 JE.Lundberg.101_578254 JE.Lundberg.11_2012283 JE.Lundberg.125_397895 JE.Lundberg.128_190058 JE.Lundberg.128_683212 JE.Lundberg.134_158964 JE.Lundberg.137_1289342 JE.Lundberg.137_1506933 JE.Lundberg.140_122838 JE.Lundberg.149_175920 JE.Lundberg.149_425846 JE.Lundberg.155_3251389 JE.Lundberg.161_739418 JE.Lundberg.173_1136359 JE.Lundberg.173_1333765 JE.Lundberg.173_1511458 JE.Lundberg.176_822285 JE.Lundberg.17_1341343 JE.Lundberg.17_1548658 JE.Lundberg.182_562168 JE.Lundberg.191_1505676 JE.Lundberg.20_1746786 JE.Lundberg.20_1948840 JE.Lundberg.20_2387000 JE.Lundberg.20_502408 JE.Lundberg.20_804131 JE.Lundberg.20_838324 JE.Lundberg.23_265604 JE.Lundberg.2_154516 JE.Lundberg.2_160143 JE.Lundberg.2_220706 JE.Lundberg.2_283038 JE.Lundberg.2_292600 JE.Lundberg.2_480383 JE.Lundberg.2_683874 JE.Lundberg.32_812877 JE.Lundberg.35_114238 JE.Lundberg.41_677064 JE.Lundberg.44_1497787 JE.Lundberg.56_1754870 JE.Lundberg.74_2777868 JE.Lundberg.8_57541 JE.Lundberg.8_661650 JE.Lundberg.8_899511 JE.Lundberg.95_421800 JE.Soil.107_2477861 JE.Soil.107_617503 JE.Soil.135_3891946 JE.Soil.15_1009302 JE.Soil.15_175966 JE.Soil.15_713461 JE.Soil.15_789245 JE.Soil.179_2237144 JE.Soil.183_577062 JE.Soil.191_1556451 JE.Soil.191_1763170 JE.Soil.191_820367 JE.Soil.199_1581612 JE.Soil.199_1861268 JE.Soil.199_2120373 JE.Soil.199_341164 JE.Soil.199_887036 JE.Soil.199_933959 JE.Soil.19_578072 JE.Soil.215_2544001 JE.Soil.223_33613 JE.Soil.227_1112913 JE.Soil.227_1920107 JE.Soil.35_1101580 JE.Soil.35_500169 JE.Soil.35_622737 JE.Soil.39_2999858 JE.Soil.3_1354303 JE.Soil.43_3342956 JE.Soil.43_997710 JE.Soil.63_2176375 JE.Soil.75_2752159 JE.Soil.75_404129 JE.Soil.83_2734302 JE.Lundberg.101_1414673 JE.Lundberg.101_167853 JE.Lundberg.101_443852 JE.Lundberg.101_927815 JE.Lundberg.101_960220 JE.Lundberg.104_274259 JE.Lundberg.104_829649 JE.Lundberg.107_1317804 JE.Lundberg.107_178727 JE.Lundberg.107_863470 JE.Lundberg.107_890273 JE.Lundberg.110_115916 JE.Lundberg.110_912833 JE.Lundberg.116_1014784 JE.Lundberg.116_1873126 JE.Lundberg.119_1706477 JE.Lundberg.11_1101474 JE.Lundberg.11_1311589 JE.Lundberg.11_1398450 JE.Lundberg.11_1412127 JE.Lundberg.11_143743 JE.Lundberg.11_1453005 JE.Lundberg.11_148824 JE.Lundberg.11_1531085 JE.Lundberg.11_1991377 JE.Lundberg.11_347652 JE.Lundberg.11_463825 JE.Lundberg.11_726511 JE.Lundberg.11_805585 JE.Lundberg.11_982153 JE.Lundberg.122_1168034 JE.Lundberg.122_1196559 JE.Lundberg.122_275804 JE.Lundberg.122_475902 JE.Lundberg.122_665163 JE.Lundberg.122_705250 JE.Lundberg.122_860566 JE.Lundberg.125_1131725 JE.Lundberg.125_1256275 JE.Lundberg.125_1376290 JE.Lundberg.125_185804 JE.Lundberg.125_314390 JE.Lundberg.125_576790 JE.Lundberg.125_753246 JE.Lundberg.128_12920 JE.Lundberg.128_172689 JE.Lundberg.128_1898 JE.Lundberg.128_201563 JE.Lundberg.128_202995 JE.Lundberg.128_298216 JE.Lundberg.128_306371 JE.Lundberg.128_357714 JE.Lundberg.128_407517 JE.Lundberg.128_418758 JE.Lundberg.128_464651 JE.Lundberg.128_486942 JE.Lundberg.128_529603 JE.Lundberg.128_531360 JE.Lundberg.128_649447 JE.Lundberg.128_820411 JE.Lundberg.128_840962 JE.Lundberg.128_908692 JE.Lundberg.131_1116188 JE.Lundberg.131_183852 JE.Lundberg.131_321234 JE.Lundberg.131_339821 JE.Lundberg.131_441379 JE.Lundberg.131_499765 JE.Lundberg.131_532650 JE.Lundberg.131_534789 JE.Lundberg.131_680804 JE.Lundberg.131_739081 JE.Lundberg.131_745012 JE.Lundberg.134_1016786 JE.Lundberg.134_146821 JE.Lundberg.134_147046 JE.Lundberg.134_199492 JE.Lundberg.134_325035 JE.Lundberg.134_599693 JE.Lundberg.134_723928 JE.Lundberg.134_796825 JE.Lundberg.137_1042023 JE.Lundberg.137_1050808 JE.Lundberg.137_1051565 JE.Lundberg.137_1063624 JE.Lundberg.137_1109459 JE.Lundberg.137_1155007 JE.Lundberg.137_1219822 JE.Lundberg.137_1245954 JE.Lundberg.137_1285066 JE.Lundberg.137_1317833 JE.Lundberg.137_1481584 JE.Lundberg.137_1593250 JE.Lundberg.137_1593313 JE.Lundberg.137_222098 JE.Lundberg.137_32168 JE.Lundberg.137_602217 JE.Lundberg.137_619214 JE.Lundberg.137_660210 JE.Lundberg.137_725951 JE.Lundberg.137_890495 JE.Lundberg.137_923145 JE.Lundberg.140_1300229 JE.Lundberg.140_1439417 JE.Lundberg.140_150205 JE.Lundberg.140_1620740 JE.Lundberg.140_1691611 JE.Lundberg.140_1691846 JE.Lundberg.140_1733796 JE.Lundberg.140_402205 JE.Lundberg.140_719564 JE.Lundberg.140_747027 JE.Lundberg.143_1051659 JE.Lundberg.143_1238168 JE.Lundberg.143_1388409 JE.Lundberg.143_1435896 JE.Lundberg.143_1483205 JE.Lundberg.143_1634233 JE.Lundberg.143_1863305 JE.Lundberg.143_450647 JE.Lundberg.143_622144 JE.Lundberg.146_1418422 JE.Lundberg.146_1669524 JE.Lundberg.146_299876 JE.Lundberg.146_462293 JE.Lundberg.149_1044526 JE.Lundberg.149_1089569 JE.Lundberg.149_1750263 JE.Lundberg.149_506498 JE.Lundberg.149_537653 JE.Lundberg.149_682455 JE.Lundberg.149_883000 JE.Lundberg.152_1373872 JE.Lundberg.152_1539832 JE.Lundberg.152_27161 JE.Lundberg.152_27329 JE.Lundberg.155_2420543 JE.Lundberg.155_2556405 JE.Lundberg.155_2556544 JE.Lundberg.155_920031 JE.Lundberg.155_936143 JE.Lundberg.161_1017549 JE.Lundberg.161_1048402 JE.Lundberg.161_108867 JE.Lundberg.161_1345214 JE.Lundberg.161_46273 JE.Lundberg.161_739856 JE.Lundberg.161_745347 JE.Lundberg.167_1012464 JE.Lundberg.167_13963 JE.Lundberg.167_230379 JE.Lundberg.167_380648 JE.Lundberg.167_555159 JE.Lundberg.173_1096568 JE.Lundberg.173_1437325 JE.Lundberg.173_1610855 JE.Lundberg.173_432031 JE.Lundberg.173_454199 JE.Lundberg.173_690717 JE.Lundberg.173_77441 JE.Lundberg.176_1931285 JE.Lundberg.176_604664 JE.Lundberg.176_623364 JE.Lundberg.176_690203 JE.Lundberg.176_822293 JE.Lundberg.17_1039736 JE.Lundberg.17_1182481 JE.Lundberg.17_1487704 JE.Lundberg.17_47422 JE.Lundberg.17_47580 JE.Lundberg.17_606623 JE.Lundberg.17_782517 JE.Lundberg.17_882852 JE.Lundberg.182_1329680 JE.Lundberg.182_931537 JE.Lundberg.188_1393032 JE.Lundberg.188_629483 JE.Lundberg.188_928236 JE.Lundberg.191_1102662 JE.Lundberg.191_1162462 JE.Lundberg.191_485905 JE.Lundberg.191_7866 JE.Lundberg.191_968448 JE.Lundberg.20_1007121 JE.Lundberg.20_1539767 JE.Lundberg.20_1597882 JE.Lundberg.20_1654960 JE.Lundberg.20_166710 JE.Lundberg.20_170548 JE.Lundberg.20_1783028 JE.Lundberg.20_2057661 JE.Lundberg.20_2172627 JE.Lundberg.20_2183755 JE.Lundberg.20_2183811 JE.Lundberg.20_2196800 JE.Lundberg.20_2207584 JE.Lundberg.20_2374244 JE.Lundberg.20_2387145 JE.Lundberg.20_2412762 JE.Lundberg.20_277847 JE.Lundberg.20_29269 JE.Lundberg.20_453312 JE.Lundberg.20_492026 JE.Lundberg.20_560269 JE.Lundberg.20_609064 JE.Lundberg.20_982900 JE.Lundberg.23_1199995 JE.Lundberg.23_1412953 JE.Lundberg.23_1450863 JE.Lundberg.23_1528281 JE.Lundberg.23_306902 JE.Lundberg.23_36548 JE.Lundberg.23_382720 JE.Lundberg.23_387382 JE.Lundberg.23_528073 JE.Lundberg.23_643231 JE.Lundberg.23_694702 JE.Lundberg.23_694918 JE.Lundberg.26_1114043 JE.Lundberg.26_1524746 JE.Lundberg.26_160304 JE.Lundberg.26_276290 JE.Lundberg.26_437273 JE.Lundberg.29_1056658 JE.Lundberg.29_120504 JE.Lundberg.29_1292687 JE.Lundberg.29_1292761 JE.Lundberg.29_1430983 JE.Lundberg.29_1673519 JE.Lundberg.29_1719399 JE.Lundberg.29_1734800 JE.Lundberg.29_1748689 JE.Lundberg.29_261291 JE.Lundberg.29_692932 JE.Lundberg.2_1005076 JE.Lundberg.2_105232 JE.Lundberg.2_1066367 JE.Lundberg.2_1203823 JE.Lundberg.2_1246073 JE.Lundberg.2_1260364 JE.Lundberg.2_1272071 JE.Lundberg.2_1304050 JE.Lundberg.2_1398829 JE.Lundberg.2_1579984 JE.Lundberg.2_1606159 JE.Lundberg.2_1620118 JE.Lundberg.2_1661031 JE.Lundberg.2_176609 JE.Lundberg.2_226217 JE.Lundberg.2_230213 JE.Lundberg.2_233113 JE.Lundberg.2_500334 JE.Lundberg.2_607004 JE.Lundberg.2_630578 JE.Lundberg.2_65394 JE.Lundberg.2_683683 JE.Lundberg.2_873150 JE.Lundberg.2_960203 JE.Lundberg.32_1290937 JE.Lundberg.32_1341539 JE.Lundberg.32_1478229 JE.Lundberg.32_1579718 JE.Lundberg.32_558967 JE.Lundberg.35_1075998 JE.Lundberg.35_1361361 JE.Lundberg.35_1472373 JE.Lundberg.35_569128 JE.Lundberg.38_478095 JE.Lundberg.41_1388345 JE.Lundberg.41_4977 JE.Lundberg.41_677260 JE.Lundberg.41_951501 JE.Lundberg.44_1068007 JE.Lundberg.44_1247135 JE.Lundberg.44_1702381 JE.Lundberg.44_1741630 JE.Lundberg.44_1823514 JE.Lundberg.44_759219 JE.Lundberg.44_874061 JE.Lundberg.44_987036 JE.Lundberg.47_108498 JE.Lundberg.47_1125439 JE.Lundberg.47_1356593 JE.Lundberg.47_1361002 JE.Lundberg.47_138734 JE.Lundberg.47_384820 JE.Lundberg.47_415156 JE.Lundberg.47_516617 JE.Lundberg.47_680608 JE.Lundberg.47_765344 JE.Lundberg.50_1233601 JE.Lundberg.50_451377 JE.Lundberg.50_729449 JE.Lundberg.50_870405 JE.Lundberg.53_1230963 JE.Lundberg.53_1231961 JE.Lundberg.53_1344230 JE.Lundberg.53_1909764 JE.Lundberg.53_1915816 JE.Lundberg.53_2116007 JE.Lundberg.53_2116099 JE.Lundberg.53_21248 JE.Lundberg.53_2337618 JE.Lundberg.53_2403852 JE.Lundberg.53_2407335 JE.Lundberg.53_491082 JE.Lundberg.53_747939 JE.Lundberg.56_144660 JE.Lundberg.59_1313866 JE.Lundberg.59_1607866 JE.Lundberg.59_522226 JE.Lundberg.59_901485 JE.Lundberg.5_1193715 JE.Lundberg.5_2062239 JE.Lundberg.5_2067373 JE.Lundberg.5_211607 JE.Lundberg.5_291541 JE.Lundberg.5_572120 JE.Lundberg.5_618929 JE.Lundberg.5_883802 JE.Lundberg.65_1289986 JE.Lundberg.65_220061 JE.Lundberg.65_854070 JE.Lundberg.65_996780 JE.Lundberg.68_1746281 JE.Lundberg.68_370079 JE.Lundberg.74_1779800 JE.Lundberg.74_2739873 JE.Lundberg.74_655322 JE.Lundberg.77_1776397 JE.Lundberg.77_1912814 JE.Lundberg.80_109731 JE.Lundberg.86_1626666 JE.Lundberg.86_1729876 JE.Lundberg.86_293381 JE.Lundberg.86_993221 JE.Lundberg.89_1346991 JE.Lundberg.89_1393887 JE.Lundberg.89_164022 JE.Lundberg.89_372877 JE.Lundberg.8_1331167 JE.Lundberg.8_1382953 JE.Lundberg.8_1476316 JE.Lundberg.8_242935 JE.Lundberg.8_263253 JE.Lundberg.8_308935 JE.Lundberg.8_3629 JE.Lundberg.8_462706 JE.Lundberg.8_47002 JE.Lundberg.8_562794 JE.Lundberg.8_563002 JE.Lundberg.8_593946 JE.Lundberg.8_858217 JE.Lundberg.8_889619 JE.Lundberg.95_1123783 JE.Lundberg.95_177940 JE.Lundberg.95_528271 JE.Lundberg.95_831273 JE.Lundberg.98_210410 JE.Lundberg.98_454622 JE.Lundberg.98_93518 JE.Soil.103_1362415 JE.Soil.107_2690085 JE.Soil.111_1196612 JE.Soil.111_2180845 JE.Soil.111_974492 JE.Soil.119_481956 JE.Soil.119_696988 JE.Soil.131_137014 JE.Soil.131_955719 JE.Soil.135_1854981 JE.Soil.135_1995946 JE.Soil.135_3699395 JE.Soil.139_1322893 JE.Soil.15_1708233 JE.Soil.15_1723643 JE.Soil.15_1836167 JE.Soil.15_343793 JE.Soil.15_517409 JE.Soil.15_700508 JE.Soil.179_1133153 JE.Soil.179_1206976 JE.Soil.179_1513727 JE.Soil.179_16069 JE.Soil.179_1782786 JE.Soil.179_2045837 JE.Soil.179_2113886 JE.Soil.179_603755 JE.Soil.179_986988 JE.Soil.183_1099542 JE.Soil.183_1529302 JE.Soil.183_612245 JE.Soil.187_1179247 JE.Soil.187_1179381 JE.Soil.187_1586754 JE.Soil.187_1859631 JE.Soil.191_1106408 JE.Soil.191_1173697 JE.Soil.191_1195608 JE.Soil.191_1207848 JE.Soil.191_1296094 JE.Soil.191_1446440 JE.Soil.191_1495761 JE.Soil.191_1623110 JE.Soil.191_1736064 JE.Soil.191_2098410 JE.Soil.191_2112172 JE.Soil.191_2139805 JE.Soil.191_2225042 JE.Soil.191_225928 JE.Soil.191_226476 JE.Soil.191_2313151 JE.Soil.191_289768 JE.Soil.191_496663 JE.Soil.191_544710 JE.Soil.191_581801 JE.Soil.191_587292 JE.Soil.191_64253 JE.Soil.191_761201 JE.Soil.191_909713 JE.Soil.191_911641 JE.Soil.195_1194611 JE.Soil.195_1274995 JE.Soil.195_1318503 JE.Soil.195_1805747 JE.Soil.195_1915567 JE.Soil.195_2252876 JE.Soil.195_434271 JE.Soil.195_517396 JE.Soil.195_638582 JE.Soil.199_1126629 JE.Soil.199_1132177 JE.Soil.199_1314653 JE.Soil.199_1326174 JE.Soil.199_136285 JE.Soil.199_1402667 JE.Soil.199_1415968 JE.Soil.199_1503436 JE.Soil.199_1523633 JE.Soil.199_1534031 JE.Soil.199_1806706 JE.Soil.199_2099229 JE.Soil.199_2099597 JE.Soil.199_2101683 JE.Soil.199_2157754 JE.Soil.199_316181 JE.Soil.199_378670 JE.Soil.199_384192 JE.Soil.199_59599 JE.Soil.199_622077 JE.Soil.199_642027 JE.Soil.199_67598 JE.Soil.199_718319 JE.Soil.199_760207 JE.Soil.19_1059989 JE.Soil.19_115678 JE.Soil.19_1446826 JE.Soil.19_1625628 JE.Soil.19_1991156 JE.Soil.19_221849 JE.Soil.19_448929 JE.Soil.19_666457 JE.Soil.19_705986 JE.Soil.19_827769 JE.Soil.211_170813 JE.Soil.211_1856419 JE.Soil.211_2334652 JE.Soil.211_3507528 JE.Soil.211_3643146 JE.Soil.211_709760 JE.Soil.215_1019816 JE.Soil.215_1575837 JE.Soil.215_2072823 JE.Soil.215_2220307 JE.Soil.215_2222 JE.Soil.215_2559450 JE.Soil.215_400002 JE.Soil.215_796656 JE.Soil.215_861631 JE.Soil.219_1015445 JE.Soil.219_1178116 JE.Soil.219_1214662 JE.Soil.219_1350019 JE.Soil.219_1557955 JE.Soil.219_189131 JE.Soil.219_2017094 JE.Soil.219_289544 JE.Soil.219_335941 JE.Soil.219_420238 JE.Soil.219_435612 JE.Soil.219_511476 JE.Soil.219_525471 JE.Soil.219_662783 JE.Soil.219_782010 JE.Soil.219_977883 JE.Soil.223_1084220 JE.Soil.223_1290297 JE.Soil.223_1532128 JE.Soil.223_2040099 JE.Soil.223_2428659 JE.Soil.227_1434558 JE.Soil.227_1467401 JE.Soil.227_1867205 JE.Soil.227_1926342 JE.Soil.227_1991638 JE.Soil.227_2135552 JE.Soil.227_232414 JE.Soil.227_2407080 JE.Soil.227_2415878 JE.Soil.227_381188 JE.Soil.227_548173 JE.Soil.227_74087 JE.Soil.227_827592 JE.Soil.227_886193 JE.Soil.231_1700808 JE.Soil.231_2126694 JE.Soil.235_1481415 JE.Soil.235_1513871 JE.Soil.235_1971498 JE.Soil.235_2023304 JE.Soil.235_2149509 JE.Soil.235_2256036 JE.Soil.235_249607 JE.Soil.235_259962 JE.Soil.235_600475 JE.Soil.235_658910 JE.Soil.239_1243172 JE.Soil.239_1874170 JE.Soil.239_1913576 JE.Soil.239_2380978 JE.Soil.23_1133837 JE.Soil.23_1189893 JE.Soil.23_1358865 JE.Soil.23_1706421 JE.Soil.23_194032 JE.Soil.23_221073 JE.Soil.23_865420 JE.Soil.23_935077 JE.Soil.27_1498529 JE.Soil.27_1677408 JE.Soil.27_1697393 JE.Soil.27_1908570 JE.Soil.27_2004696 JE.Soil.27_3000654 JE.Soil.27_3116501 JE.Soil.27_3459816 JE.Soil.27_3538254 JE.Soil.27_3547704 JE.Soil.27_3610813 JE.Soil.27_3741715 JE.Soil.27_4042049 JE.Soil.27_4178161 JE.Soil.27_4269933 JE.Soil.27_4657789 JE.Soil.27_4690091 JE.Soil.27_4907284 JE.Soil.27_652433 JE.Soil.27_849494 JE.Soil.27_946087 JE.Soil.283_1077459 JE.Soil.287_1388523 JE.Soil.291_896683 JE.Soil.307_28563 JE.Soil.307_308221 JE.Soil.307_367354 JE.Soil.319_503274 JE.Soil.35_1005430 JE.Soil.35_1348853 JE.Soil.35_1415657 JE.Soil.35_1438259 JE.Soil.35_1526504 JE.Soil.35_1527934 JE.Soil.35_1695219 JE.Soil.35_1856265 JE.Soil.35_1926479 JE.Soil.35_1954851 JE.Soil.35_1988584 JE.Soil.35_2351117 JE.Soil.35_2459907 JE.Soil.35_2564933 JE.Soil.35_2641698 JE.Soil.35_2951332 JE.Soil.35_3175415 JE.Soil.35_320194 JE.Soil.35_3389326 JE.Soil.35_3401914 JE.Soil.35_3402820 JE.Soil.35_3402926 JE.Soil.35_3823089 JE.Soil.35_3843052 JE.Soil.35_3875099 JE.Soil.35_393166 JE.Soil.35_552624 JE.Soil.35_552672 JE.Soil.35_707786 JE.Soil.39_1017625 JE.Soil.39_105369 JE.Soil.39_144224 JE.Soil.39_1571665 JE.Soil.39_1665622 JE.Soil.39_1805273 JE.Soil.39_1891414 JE.Soil.39_189431 JE.Soil.39_2096458 JE.Soil.39_2135190 JE.Soil.39_2328515 JE.Soil.39_2359088 JE.Soil.39_2489818 JE.Soil.39_2643364 JE.Soil.39_270180 JE.Soil.39_2900678 JE.Soil.39_2949384 JE.Soil.39_3448685 JE.Soil.39_3552327 JE.Soil.39_3694160 JE.Soil.39_3751502 JE.Soil.39_944368 JE.Soil.3_1013790 JE.Soil.3_1191784 JE.Soil.3_1205081 JE.Soil.3_1780324 JE.Soil.3_2166647 JE.Soil.3_2235315 JE.Soil.3_667205 JE.Soil.43_1048513 JE.Soil.43_1920733 JE.Soil.43_2008217 JE.Soil.43_2209248 JE.Soil.43_2325961 JE.Soil.43_2387359 JE.Soil.43_2538541 JE.Soil.43_3045441 JE.Soil.43_3251160 JE.Soil.43_3530460 JE.Soil.43_465288 JE.Soil.43_507402 JE.Soil.43_546213 JE.Soil.43_621314 JE.Soil.43_794118 JE.Soil.43_807975 JE.Soil.43_992921 JE.Soil.47_1097713 JE.Soil.47_168784 JE.Soil.47_2149068 JE.Soil.47_2393325 JE.Soil.47_3086277 JE.Soil.47_423128 JE.Soil.47_890546 JE.Soil.51_1174986 JE.Soil.51_876682 JE.Soil.59_1858133 JE.Soil.59_2002725 JE.Soil.59_3069335 JE.Soil.59_486272 JE.Soil.59_764236 JE.Soil.59_853873 JE.Soil.63_1171800 JE.Soil.63_1317676 JE.Soil.63_1744261 JE.Soil.63_2142149 JE.Soil.63_248500 JE.Soil.63_2611856 JE.Soil.67_2091737 JE.Soil.67_2259688 JE.Soil.67_427731 JE.Soil.67_999004 JE.Soil.71_1110641 JE.Soil.71_2241555 JE.Soil.71_2441960 JE.Soil.71_654590 JE.Soil.71_837348 JE.Soil.71_938687 JE.Soil.75_1052929 JE.Soil.75_1318137 JE.Soil.75_1356393 JE.Soil.75_1384380 JE.Soil.75_1523111 JE.Soil.75_1549947 JE.Soil.75_1680939 JE.Soil.75_1718808 JE.Soil.75_174007 JE.Soil.75_192294 JE.Soil.75_2113217 JE.Soil.75_2482424 JE.Soil.75_2523311 JE.Soil.75_2601468 JE.Soil.75_2625285 JE.Soil.75_3286217 JE.Soil.75_3356346 JE.Soil.75_3536018 JE.Soil.75_45247 JE.Soil.75_657035 JE.Soil.7_105833 JE.Soil.7_1083717 JE.Soil.7_1230977 JE.Soil.7_1239357 JE.Soil.7_13735 JE.Soil.7_279692 JE.Soil.7_330740 JE.Soil.7_365357 JE.Soil.7_393684 JE.Soil.7_54922 JE.Soil.7_86217 JE.Soil.83_1383122 JE.Soil.83_1504653 JE.Soil.83_1632049 JE.Soil.83_2057333 JE.Soil.83_2154350 JE.Soil.83_2267025 JE.Soil.83_2267888 JE.Soil.83_2267966 JE.Soil.83_241057 JE.Soil.83_2565623 JE.Soil.83_517412 JE.Soil.83_76893 JE.Soil.83_800727 JE.Soil.83_822029 JE.Soil.87_1105879 JE.Soil.87_1116393 JE.Soil.87_1476762 JE.Soil.87_2327926 JE.Soil.87_2517752 JE.Soil.87_25312 JE.Soil.87_2697539 JE.Soil.87_351583 JE.Soil.87_394147 JE.Soil.91_17662 JE.Soil.91_1998437 JE.Soil.91_2555500 JE.Soil.91_256855 JE.Soil.91_535167 JE.Soil.91_643833 JE.Soil.91_820445 JE.Soil.91_97702 JE.Soil.95_1162206 JE.Soil.95_1285912 JE.Soil.95_1338365 JE.Soil.95_1421927 JE.Soil.95_1510506 JE.Soil.95_2007812 JE.Soil.95_2079848 JE.Soil.95_2179710 JE.Soil.95_2186830 JE.Soil.95_2355093 JE.Soil.95_250010 JE.Soil.99_2910121 JE.Soil.99_3115919 JE.Lundberg.122_525615 JE.Lundberg.122_1607131 JE.Lundberg.125_76815 JE.Lundberg.125_609179 JE.Lundberg.125_639094 JE.Lundberg.125_656026 JE.Lundberg.125_709888 JE.Lundberg.125_772106 JE.Lundberg.125_1089863 JE.Lundberg.125_1228554 JE.Lundberg.128_71401 JE.Lundberg.128_133450 JE.Lundberg.128_164066 JE.Lundberg.128_239809 JE.Lundberg.128_417308 JE.Lundberg.128_418606 JE.Lundberg.128_437998 JE.Lundberg.128_490253 JE.Lundberg.128_565236 JE.Lundberg.128_569396 JE.Lundberg.128_651127 JE.Lundberg.128_688412 JE.Lundberg.128_697701 JE.Lundberg.128_719436 JE.Lundberg.128_744016 JE.Lundberg.128_753439 JE.Lundberg.128_766099 JE.Lundberg.128_863931 JE.Lundberg.128_864657 JE.Lundberg.131_448947 JE.Lundberg.131_480538 JE.Lundberg.131_557525 JE.Lundberg.131_749804 JE.Lundberg.131_835013 JE.Lundberg.131_914177 JE.Lundberg.131_1036117 JE.Lundberg.131_1116095 JE.Lundberg.131_1209107 JE.Lundberg.131_1427019 JE.Lundberg.134_142689 JE.Lundberg.134_206355 JE.Lundberg.134_435855 JE.Lundberg.134_529844 JE.Lundberg.134_879808 JE.Lundberg.134_1104573 JE.Lundberg.137_13356 JE.Lundberg.137_372871 JE.Lundberg.137_560025 JE.Lundberg.137_624959 JE.Lundberg.137_670704 JE.Lundberg.137_817651 JE.Lundberg.137_855098 JE.Lundberg.137_890524 JE.Lundberg.137_916071 JE.Lundberg.137_967941 JE.Lundberg.137_1100180 JE.Lundberg.137_1100314 JE.Lundberg.137_1100488 JE.Lundberg.137_1111902 JE.Lundberg.137_1248710 JE.Lundberg.137_1261705 JE.Lundberg.137_1317960 JE.Lundberg.137_1502676 JE.Lundberg.137_1502982 JE.Lundberg.140_45481 JE.Lundberg.140_236372 JE.Lundberg.140_281376 JE.Lundberg.140_525958 JE.Lundberg.140_564320 JE.Lundberg.140_769463 JE.Lundberg.140_1086283 JE.Lundberg.140_1267856 JE.Lundberg.140_1321590 JE.Lundberg.140_1333738 JE.Lundberg.140_1589452 JE.Lundberg.140_1607335 JE.Lundberg.140_1752872 JE.Lundberg.143_554559 JE.Lundberg.143_1232587 JE.Lundberg.143_1448436 JE.Lundberg.143_1489918 JE.Lundberg.146_133811 JE.Lundberg.146_199117 JE.Lundberg.146_347084 JE.Lundberg.146_445498 JE.Lundberg.146_952092 JE.Lundberg.146_1056827 JE.Lundberg.146_1067282 JE.Lundberg.146_1067440 JE.Lundberg.146_1436240 JE.Lundberg.146_1523754 JE.Lundberg.146_1609668 JE.Lundberg.149_113703 JE.Lundberg.149_148045 JE.Lundberg.149_359977 JE.Lundberg.149_702924 JE.Lundberg.149_735844 JE.Lundberg.149_893036 JE.Lundberg.149_1033373 JE.Lundberg.149_1079758 JE.Lundberg.149_1079916 JE.Lundberg.149_1108599 JE.Lundberg.149_1108759 JE.Lundberg.149_1392285 JE.Lundberg.149_1456604 JE.Lundberg.149_1539504 JE.Lundberg.152_1672963 JE.Lundberg.155_217134 JE.Lundberg.155_874129 JE.Lundberg.155_899446 JE.Lundberg.155_965240 JE.Lundberg.155_1330507 JE.Lundberg.155_1799972 JE.Lundberg.155_2651337 JE.Lundberg.155_2943112 JE.Lundberg.155_2943432 JE.Lundberg.155_3273833 JE.Lundberg.155_3299586 JE.Lundberg.155_3547937 JE.Lundberg.158_86529 JE.Lundberg.158_511431 JE.Lundberg.158_519451 JE.Lundberg.158_519472 JE.Lundberg.158_569712 JE.Lundberg.158_856144 JE.Lundberg.158_867111 JE.Lundberg.161_173062 JE.Lundberg.161_337110 JE.Lundberg.161_730201 JE.Lundberg.161_843004 JE.Lundberg.161_998846 JE.Lundberg.161_1048311 JE.Lundberg.161_1154823 JE.Lundberg.167_228046 JE.Lundberg.167_228097 JE.Lundberg.167_278129 JE.Lundberg.167_355326 JE.Lundberg.167_456201 JE.Lundberg.167_549739 JE.Lundberg.167_733980 JE.Lundberg.167_734155 JE.Lundberg.167_842980 JE.Lundberg.32_1311094 JE.Lundberg.53_640146 JE.Lundberg.53_1709729 JE.Lundberg.56_1028571 JE.Lundberg.56_1987936 JE.Lundberg.59_1272037 JE.Lundberg.65_694264 JE.Lundberg.65_803039 JE.Lundberg.65_832227 JE.Lundberg.68_1186417 JE.Lundberg.68_1207756 JE.Lundberg.74_1661550 JE.Lundberg.74_3046593 JE.Lundberg.77_175459 JE.Lundberg.77_440477 JE.Lundberg.77_794024 JE.Lundberg.77_1542080 JE.Lundberg.77_1841080 JE.Lundberg.80_179019 JE.Lundberg.80_289118 JE.Lundberg.80_375731 JE.Lundberg.80_445932 JE.Lundberg.80_468191 JE.Lundberg.80_1583260 JE.Lundberg.89_372707 JE.Lundberg.89_388971 JE.Lundberg.89_405126 JE.Lundberg.89_407831 JE.Lundberg.89_508150 JE.Lundberg.89_728198 JE.Lundberg.89_771407 JE.Lundberg.89_771712 JE.Lundberg.89_1708370 JE.Lundberg.89_1872059 JE.Lundberg.92_26428 JE.Lundberg.92_184289 JE.Lundberg.92_546898 JE.Lundberg.92_598044 JE.Lundberg.92_840885 JE.Lundberg.92_1645658 JE.Lundberg.92_1975324 JE.Lundberg.95_187010 JE.Lundberg.95_313481 JE.Lundberg.95_313536 JE.Lundberg.95_341811 JE.Lundberg.95_416624 JE.Lundberg.95_421030 JE.Lundberg.95_600727 JE.Lundberg.95_612792 JE.Lundberg.95_785642 JE.Lundberg.95_1201465 JE.Lundberg.95_1264650 JE.Lundberg.95_1386889 JE.Lundberg.95_1498177 JE.Lundberg.95_1605337 JE.Lundberg.95_1714787 JE.Lundberg.95_1810102 JE.Lundberg.95_1856026 JE.Lundberg.95_1891052 JE.Lundberg.95_1912438 JE.Lundberg.95_1914160 JE.Lundberg.95_1914185 JE.Lundberg.95_1914458 JE.Soil.103_1645094 JE.Soil.107_509041 JE.Soil.107_734148 JE.Soil.107_1707672 JE.Soil.107_1707785 JE.Soil.107_1947972 JE.Soil.111_1547303 JE.Soil.111_1999986 JE.Soil.115_2072603 JE.Soil.119_143718 JE.Soil.135_617102 JE.Soil.139_809104 JE.Soil.15_19012 JE.Soil.15_97328 JE.Soil.15_238684 JE.Soil.15_342995 JE.Soil.15_514396 JE.Soil.15_678309 JE.Soil.15_687317 JE.Soil.15_789910 JE.Soil.15_857275 JE.Soil.15_857520 JE.Soil.15_902631 JE.Soil.15_952021 JE.Soil.15_1226083 JE.Soil.15_1244068 JE.Soil.15_1248098 JE.Soil.15_1273392 JE.Soil.15_1279978 JE.Soil.15_1283415 JE.Soil.15_1411222 JE.Soil.15_1439678 JE.Soil.15_1456880 JE.Soil.15_1456916 JE.Soil.15_1574787 JE.Soil.179_3200 JE.Soil.179_9156 JE.Soil.179_36784 JE.Soil.179_112519 JE.Soil.179_148058 JE.Soil.179_185943 JE.Soil.179_187039 JE.Soil.179_224348 JE.Soil.179_277757 JE.Soil.179_278295 JE.Soil.179_278438 JE.Soil.179_300224 JE.Soil.179_304395 JE.Soil.179_311491 JE.Soil.179_466761 JE.Soil.179_482257 JE.Soil.179_490100 JE.Soil.179_569385 JE.Soil.179_589452 JE.Soil.179_604613 JE.Soil.179_653705 JE.Soil.179_670018 JE.Soil.179_670805 JE.Soil.179_699261 JE.Soil.179_714013 JE.Soil.179_796375 JE.Soil.179_817597 JE.Soil.179_827768 JE.Soil.179_866628 JE.Soil.179_872253 JE.Soil.179_889977 JE.Soil.179_956093 JE.Soil.179_976755 JE.Soil.179_977584 JE.Soil.179_1021571 JE.Soil.179_1054291 JE.Soil.179_1106709 JE.Soil.179_1107649 JE.Soil.179_1169992 JE.Soil.179_1264689 JE.Soil.179_1328432 JE.Soil.179_1434127 JE.Soil.179_1437324 JE.Soil.179_1451009 JE.Soil.179_1465839 JE.Soil.179_1473058 JE.Soil.179_1479327 JE.Soil.179_1523444 JE.Soil.179_1534069 JE.Soil.179_1548168 JE.Soil.179_1570739 JE.Soil.179_1579426 JE.Soil.179_1610116 JE.Soil.179_1657624 JE.Soil.179_1673183 JE.Soil.179_1751843 JE.Soil.179_1791367 JE.Soil.179_1880518 JE.Soil.179_1962527 JE.Soil.179_1976843 JE.Soil.179_2008443 JE.Soil.179_2035036 JE.Soil.179_2036475 JE.Soil.179_2045506 JE.Soil.179_2099121 JE.Soil.179_2101427 JE.Soil.179_2125780 JE.Soil.179_2141577 JE.Soil.179_2171192 JE.Soil.179_2328535 JE.Soil.179_2350419 JE.Soil.179_2456667 JE.Soil.179_2466594 JE.Soil.179_2505131 JE.Soil.179_2507428 JE.Soil.183_16523 JE.Soil.183_111521 JE.Soil.183_380735 JE.Soil.183_534870 JE.Soil.183_578283 JE.Soil.183_708749 JE.Soil.183_714738 JE.Soil.183_867915 JE.Soil.183_901720 JE.Soil.183_1016509 JE.Soil.183_1021239 JE.Soil.183_1131745 JE.Soil.183_1215927 JE.Soil.183_1227739 JE.Soil.183_1301959 JE.Soil.183_1461964 JE.Soil.183_1529547 JE.Soil.183_1538831 JE.Soil.183_1644211 JE.Soil.187_215626 JE.Soil.187_263333 JE.Soil.187_280173 JE.Soil.187_352684 JE.Soil.187_483815 JE.Soil.187_495434 JE.Soil.187_520975 JE.Soil.187_608295 JE.Soil.187_960992 JE.Soil.187_992795 JE.Soil.187_1058936 JE.Soil.187_1262886 JE.Soil.187_1571744 JE.Soil.187_1744939 JE.Soil.187_1875698 JE.Soil.187_1891938 JE.Soil.187_1921478 JE.Soil.187_1973024 JE.Soil.191_52124 JE.Soil.191_53486 JE.Soil.191_57431 JE.Soil.191_69082 JE.Soil.191_108975 JE.Soil.191_109528 JE.Soil.191_117568 JE.Soil.191_119782 JE.Soil.191_130843 JE.Soil.191_140952 JE.Soil.191_143327 JE.Soil.191_164823 JE.Soil.191_194624 JE.Soil.191_195169 JE.Soil.191_226523 JE.Soil.191_270914 JE.Soil.191_270943 JE.Soil.191_305565 JE.Soil.191_346277 JE.Soil.191_357897 JE.Soil.191_362012 JE.Soil.191_365375 JE.Soil.191_409054 JE.Soil.191_421271 JE.Soil.191_449742 JE.Soil.191_455713 JE.Soil.191_481411 JE.Soil.191_494133 JE.Soil.191_507995 JE.Soil.191_514112 JE.Soil.191_525125 JE.Soil.191_568473 JE.Soil.191_572919 JE.Soil.191_581050 JE.Soil.191_581310 JE.Soil.191_642092 JE.Soil.191_660745 JE.Soil.191_709104 JE.Soil.191_746533 JE.Soil.191_757116 JE.Soil.191_785856 JE.Soil.191_789358 JE.Soil.191_825605 JE.Soil.191_839075 JE.Soil.191_898894 JE.Soil.191_906207 JE.Soil.191_935703 JE.Soil.191_940962 JE.Soil.191_1005487 JE.Soil.191_1066143 JE.Soil.191_1076112 JE.Soil.191_1105731 JE.Soil.191_1123191 JE.Soil.191_1159293 JE.Soil.191_1173384 JE.Soil.191_1175884 JE.Soil.191_1217999 JE.Soil.191_1218169 JE.Soil.191_1227413 JE.Soil.191_1287256 JE.Soil.191_1301899 JE.Soil.191_1404865 JE.Soil.191_1495731 JE.Soil.191_1497629 JE.Soil.191_1528929 JE.Soil.191_1532593 JE.Soil.191_1571892 JE.Soil.191_1601940 JE.Soil.191_1695116 JE.Soil.191_1737182 JE.Soil.191_1818598 JE.Soil.191_1830685 JE.Soil.191_1848479 JE.Soil.191_1891845 JE.Soil.191_1895634 JE.Soil.191_1907410 JE.Soil.191_1919503 JE.Soil.191_1928491 JE.Soil.191_1944616 JE.Soil.191_1966212 JE.Soil.191_1980981 JE.Soil.191_1997228 JE.Soil.191_2035833 JE.Soil.191_2036117 JE.Soil.191_2050038 JE.Soil.191_2050244 JE.Soil.191_2097658 JE.Soil.191_2103804 JE.Soil.191_2140571 JE.Soil.191_2210442 JE.Soil.191_2254372 JE.Soil.195_81516 JE.Soil.195_229332 JE.Soil.195_327687 JE.Soil.195_382770 JE.Soil.195_408924 JE.Soil.195_468977 JE.Soil.195_481072 JE.Soil.195_540528 JE.Soil.195_560984 JE.Soil.195_579026 JE.Soil.195_588716 JE.Soil.195_688584 JE.Soil.195_689997 JE.Soil.195_753368 JE.Soil.195_826474 JE.Soil.195_1142921 JE.Soil.195_1253174 JE.Soil.195_1353632 JE.Soil.195_1369728 JE.Soil.195_1392811 JE.Soil.195_1432086 JE.Soil.195_1534401 JE.Soil.195_1567579 JE.Soil.195_1655451 JE.Soil.195_1679746 JE.Soil.195_1721672 JE.Soil.195_1723458 JE.Soil.195_1727772 JE.Soil.195_1752621 JE.Soil.195_1755520 JE.Soil.195_1795241 JE.Soil.195_1814217 JE.Soil.195_1832029 JE.Soil.195_2035137 JE.Soil.195_2042440 JE.Soil.195_2063033 JE.Soil.195_2087641 JE.Soil.195_2154984 JE.Soil.195_2223369 JE.Soil.195_2238217 JE.Soil.195_2262565 JE.Soil.195_2268556 JE.Soil.195_2349768 JE.Soil.199_88044 JE.Soil.199_88187 JE.Soil.199_101306 JE.Soil.199_131652 JE.Soil.199_172422 JE.Soil.199_197485 JE.Soil.199_207158 JE.Soil.199_215418 JE.Soil.199_329437 JE.Soil.199_329976 JE.Soil.199_336039 JE.Soil.199_365313 JE.Soil.199_371120 JE.Soil.199_396490 JE.Soil.199_448028 JE.Soil.199_448703 JE.Soil.199_465244 JE.Soil.199_465291 JE.Soil.199_467558 JE.Soil.199_528759 JE.Soil.199_621803 JE.Soil.199_640996 JE.Soil.199_677631 JE.Soil.199_679422 JE.Soil.199_767727 JE.Soil.199_863171 JE.Soil.199_897212 JE.Soil.199_918591 JE.Soil.199_943224 JE.Soil.199_1007864 JE.Soil.199_1035888 JE.Soil.199_1070975 JE.Soil.199_1084959 JE.Soil.199_1125345 JE.Soil.199_1146736 JE.Soil.199_1190833 JE.Soil.199_1190834 JE.Soil.199_1191023 JE.Soil.199_1274928 JE.Soil.199_1275047 JE.Soil.199_1342153 JE.Soil.199_1474243 JE.Soil.199_1488662 JE.Soil.199_1497926 JE.Soil.199_1498483 JE.Soil.199_1514829 JE.Soil.199_1559204 JE.Soil.199_1629066 JE.Soil.199_1643109 JE.Soil.199_1646473 JE.Soil.199_1646933 JE.Soil.199_1738156 JE.Soil.199_1749336 JE.Soil.199_1836064 JE.Soil.199_1839847 JE.Soil.199_1843792 JE.Soil.199_1934889 JE.Soil.199_1961853 JE.Soil.199_2076533 JE.Soil.199_2198081 JE.Soil.199_2200462 JE.Soil.199_2213839 JE.Soil.199_2227891 JE.Soil.19_32143 JE.Soil.19_189847 JE.Soil.19_242475 JE.Soil.19_394695 JE.Soil.19_394868 JE.Soil.19_427355 JE.Soil.19_592534 JE.Soil.19_774126 JE.Soil.19_778939 JE.Soil.19_795826 JE.Soil.19_834548 JE.Soil.19_857268 JE.Soil.19_865170 JE.Soil.19_907395 JE.Soil.19_985724 JE.Soil.19_1098585 JE.Soil.19_1137277 JE.Soil.19_1178884 JE.Soil.19_1334587 JE.Soil.19_1335755 JE.Soil.19_1341458 JE.Soil.19_1494660 JE.Soil.19_1594955 JE.Soil.19_1624866 JE.Soil.19_1727058 JE.Soil.19_1966774 JE.Soil.19_1973298 JE.Soil.19_2003639 JE.Soil.19_2018123 JE.Soil.19_2024402 JE.Soil.19_2089100 JE.Soil.211_50672 JE.Soil.211_51025 JE.Soil.211_51132 JE.Soil.211_82349 JE.Soil.211_312313 JE.Soil.211_337720 JE.Soil.211_356785 JE.Soil.211_628751 JE.Soil.211_669580 JE.Soil.211_696575 JE.Soil.211_696938 JE.Soil.211_732015 JE.Soil.211_805206 JE.Soil.211_925651 JE.Soil.211_926189 JE.Soil.211_1034759 JE.Soil.211_1281647 JE.Soil.211_1543481 JE.Soil.211_1838719 JE.Soil.211_1944590 JE.Soil.211_1978511 JE.Soil.211_2039717 JE.Soil.211_2179780 JE.Soil.211_2180289 JE.Soil.211_2240993 JE.Soil.211_2243498 JE.Soil.211_2479444 JE.Soil.211_2536654 JE.Soil.211_2682931 JE.Soil.211_2828293 JE.Soil.211_2965111 JE.Soil.211_3192297 JE.Soil.211_3314554 JE.Soil.211_3362531 JE.Soil.211_3487121 JE.Soil.211_3501305 JE.Soil.211_3806239 JE.Soil.211_3934679 JE.Soil.215_27544 JE.Soil.215_443120 JE.Soil.215_445347 JE.Soil.215_575728 JE.Soil.215_591147 JE.Soil.215_636612 JE.Soil.215_643216 JE.Soil.215_655907 JE.Soil.215_663273 JE.Soil.215_691200 JE.Soil.215_756597 JE.Soil.215_757029 JE.Soil.215_795727 JE.Soil.215_818269 JE.Soil.215_826722 JE.Soil.215_835173 JE.Soil.215_852341 JE.Soil.215_898713 JE.Soil.215_898753 JE.Soil.215_919957 JE.Soil.215_948466 JE.Soil.215_948719 JE.Soil.215_963473 JE.Soil.215_998100 JE.Soil.215_1021342 JE.Soil.215_1097594 JE.Soil.215_1135946 JE.Soil.215_1162873 JE.Soil.215_1249299 JE.Soil.215_1341457 JE.Soil.215_1366667 JE.Soil.215_1428692 JE.Soil.215_1445374 JE.Soil.215_1454310 JE.Soil.215_1491026 JE.Soil.215_1575686 JE.Soil.215_1576123 JE.Soil.215_1633836 JE.Soil.215_1660552 JE.Soil.215_1755851 JE.Soil.215_1778949 JE.Soil.215_1788481 JE.Soil.215_1789190 JE.Soil.215_1805238 JE.Soil.215_1815906 JE.Soil.215_1939397 JE.Soil.215_1980542 JE.Soil.215_2020838 JE.Soil.215_2067145 JE.Soil.215_2091559 JE.Soil.215_2201234 JE.Soil.215_2258572 JE.Soil.215_2281705 JE.Soil.215_2310060 JE.Soil.215_2347991 JE.Soil.215_2374029 JE.Soil.215_2486211 JE.Soil.215_2496370 JE.Soil.215_2561107 JE.Soil.215_2564171 JE.Soil.219_11725 JE.Soil.219_86183 JE.Soil.219_98976 JE.Soil.219_131691 JE.Soil.219_188635 JE.Soil.219_209182 JE.Soil.219_246540 JE.Soil.219_278150 JE.Soil.219_329593 JE.Soil.219_341492 JE.Soil.219_345662 JE.Soil.219_365832 JE.Soil.219_391027 JE.Soil.219_435582 JE.Soil.219_447229 JE.Soil.219_447725 JE.Soil.219_447838 JE.Soil.219_485408 JE.Soil.219_488298 JE.Soil.219_495956 JE.Soil.219_568451 JE.Soil.219_591863 JE.Soil.219_600750 JE.Soil.219_699360 JE.Soil.219_741525 JE.Soil.219_763620 JE.Soil.219_854555 JE.Soil.219_925944 JE.Soil.219_926116 JE.Soil.219_940566 JE.Soil.219_940963 JE.Soil.219_1119679 JE.Soil.219_1168306 JE.Soil.219_1195589 JE.Soil.219_1253072 JE.Soil.219_1257882 JE.Soil.219_1300037 JE.Soil.219_1303273 JE.Soil.219_1347383 JE.Soil.219_1464021 JE.Soil.219_1549465 JE.Soil.219_1552629 JE.Soil.219_1559126 JE.Soil.219_1559580 JE.Soil.219_1559658 JE.Soil.219_1598650 JE.Soil.219_1671094 JE.Soil.219_1678292 JE.Soil.219_1691096 JE.Soil.219_1698820 JE.Soil.219_1720814 JE.Soil.219_1744055 JE.Soil.219_1829020 JE.Soil.219_1910892 JE.Soil.219_1934872 JE.Soil.219_1935835 JE.Soil.219_1958281 JE.Soil.219_1965146 JE.Soil.219_1970971 JE.Soil.219_2019191 JE.Soil.219_2057363 JE.Soil.219_2058566 JE.Soil.219_2241923 JE.Soil.219_2243903 JE.Soil.219_2246312 JE.Soil.223_295787 JE.Soil.223_295925 JE.Soil.223_529466 JE.Soil.223_745888 JE.Soil.223_851118 JE.Soil.223_1049058 JE.Soil.223_1137824 JE.Soil.223_1184167 JE.Soil.223_1184694 JE.Soil.223_1185133 JE.Soil.223_1582407 JE.Soil.223_1890304 JE.Soil.223_1915927 JE.Soil.223_1949051 JE.Soil.223_2178049 JE.Soil.223_2358701 JE.Soil.223_2359127 JE.Soil.223_2381842 JE.Soil.223_2424219 JE.Soil.223_2476517 JE.Soil.223_2562295 JE.Soil.223_2704667 JE.Soil.227_140788 JE.Soil.227_247312 JE.Soil.227_250268 JE.Soil.227_331700 JE.Soil.227_511164 JE.Soil.227_931892 JE.Soil.227_932142 JE.Soil.227_1111167 JE.Soil.227_1306684 JE.Soil.227_1341419 JE.Soil.227_1494358 JE.Soil.227_2148721 JE.Soil.227_2369758 JE.Soil.231_108427 JE.Soil.231_1013657 JE.Soil.231_1584514 JE.Soil.235_59010 JE.Soil.235_94455 JE.Soil.235_122737 JE.Soil.235_224734 JE.Soil.235_314529 JE.Soil.235_336192 JE.Soil.235_637539 JE.Soil.235_704643 JE.Soil.235_747474 JE.Soil.235_1175852 JE.Soil.235_1329095 JE.Soil.235_1377045 JE.Soil.235_1417186 JE.Soil.235_1570376 JE.Soil.235_1841076 JE.Soil.235_2331032 JE.Soil.235_2390688 JE.Soil.239_286147 JE.Soil.239_1105326 JE.Soil.239_1673046 JE.Soil.239_1893405 JE.Soil.239_1993060 JE.Soil.239_2029234 JE.Soil.239_2158162 JE.Soil.239_2204613 JE.Soil.239_2857723 JE.Soil.23_52728 JE.Soil.23_175069 JE.Soil.23_239307 JE.Soil.23_296223 JE.Soil.23_320713 JE.Soil.23_387700 JE.Soil.23_388945 JE.Soil.23_504956 JE.Soil.23_629429 JE.Soil.23_659819 JE.Soil.23_727544 JE.Soil.23_782286 JE.Soil.23_845526 JE.Soil.23_865670 JE.Soil.23_871102 JE.Soil.23_883041 JE.Soil.23_958533 JE.Soil.23_1209526 JE.Soil.23_1213732 JE.Soil.23_1237382 JE.Soil.23_1281865 JE.Soil.23_1297289 JE.Soil.23_1352658 JE.Soil.23_1358850 JE.Soil.23_1362141 JE.Soil.23_1626612 JE.Soil.23_1814345 JE.Soil.23_1856863 JE.Soil.279_1159479 JE.Soil.279_1420985 JE.Soil.27_29029 JE.Soil.27_352117 JE.Soil.27_371839 JE.Soil.27_377561 JE.Soil.27_424366 JE.Soil.27_475967 JE.Soil.27_571845 JE.Soil.27_581958 JE.Soil.27_819054 JE.Soil.27_847618 JE.Soil.27_951106 JE.Soil.27_972211 JE.Soil.27_1008060 JE.Soil.27_1214081 JE.Soil.27_1267398 JE.Soil.27_1286544 JE.Soil.27_1306423 JE.Soil.27_1352255 JE.Soil.27_1482598 JE.Soil.27_1488266 JE.Soil.27_1491280 JE.Soil.27_1580575 JE.Soil.27_1800881 JE.Soil.27_1818515 JE.Soil.27_1936951 JE.Soil.27_2063873 JE.Soil.27_2142908 JE.Soil.27_2280393 JE.Soil.27_2281420 JE.Soil.27_2462672 JE.Soil.27_2622669 JE.Soil.27_2644446 JE.Soil.27_2656819 JE.Soil.27_2734464 JE.Soil.27_2792753 JE.Soil.27_2823998 JE.Soil.27_2841467 JE.Soil.27_2844726 JE.Soil.27_2878195 JE.Soil.27_2887321 JE.Soil.27_2970565 JE.Soil.27_2977160 JE.Soil.27_3103708 JE.Soil.27_3115425 JE.Soil.27_3127601 JE.Soil.27_3413249 JE.Soil.27_3421842 JE.Soil.27_3445542 JE.Soil.27_3571203 JE.Soil.27_3707657 JE.Soil.27_3749980 JE.Soil.27_3753144 JE.Soil.27_3859336 JE.Soil.27_3903616 JE.Soil.27_3909843 JE.Soil.27_3928933 JE.Soil.27_3971604 JE.Soil.27_4170168 JE.Soil.27_4260017 JE.Soil.27_4279098 JE.Soil.27_4382703 JE.Soil.27_4683359 JE.Soil.27_4688248 JE.Soil.27_4869568 JE.Soil.283_1071891 JE.Soil.287_1065459 JE.Soil.287_1166616 JE.Soil.287_1781373 JE.Soil.291_379620 JE.Soil.291_2093526 JE.Soil.303_1130690 JE.Soil.303_2489371 JE.Soil.319_1026243 JE.Soil.319_2449884 JE.Soil.35_34578 JE.Soil.35_58597 JE.Soil.35_62803 JE.Soil.35_92793 JE.Soil.35_95899 JE.Soil.35_129609 JE.Soil.35_133104 JE.Soil.35_133259 JE.Soil.35_137902 JE.Soil.35_238986 JE.Soil.35_240764 JE.Soil.35_240836 JE.Soil.35_287353 JE.Soil.35_312080 JE.Soil.35_331165 JE.Soil.35_373346 JE.Soil.35_413583 JE.Soil.35_436847 JE.Soil.35_511569 JE.Soil.35_564830 JE.Soil.35_575815 JE.Soil.35_738247 JE.Soil.35_743640 JE.Soil.35_768306 JE.Soil.35_861045 JE.Soil.35_1069299 JE.Soil.35_1074934 JE.Soil.35_1155712 JE.Soil.35_1269410 JE.Soil.35_1306028 JE.Soil.35_1308834 JE.Soil.35_1329285 JE.Soil.35_1342523 JE.Soil.35_1347332 JE.Soil.35_1348414 JE.Soil.35_1416297 JE.Soil.35_1426946 JE.Soil.35_1430878 JE.Soil.35_1469149 JE.Soil.35_1474373 JE.Soil.35_1489164 JE.Soil.35_1529180 JE.Soil.35_1539419 JE.Soil.35_1551282 JE.Soil.35_1552829 JE.Soil.35_1586280 JE.Soil.35_1616038 JE.Soil.35_1651757 JE.Soil.35_1668776 JE.Soil.35_1827162 JE.Soil.35_1837425 JE.Soil.35_1839915 JE.Soil.35_1842818 JE.Soil.35_1842868 JE.Soil.35_2042816 JE.Soil.35_2073928 JE.Soil.35_2132711 JE.Soil.35_2133618 JE.Soil.35_2148522 JE.Soil.35_2226142 JE.Soil.35_2249778 JE.Soil.35_2251313 JE.Soil.35_2389051 JE.Soil.35_2389239 JE.Soil.35_2497155 JE.Soil.35_2621397 JE.Soil.35_2693334 JE.Soil.35_2720773 JE.Soil.35_2762334 JE.Soil.35_2779729 JE.Soil.35_2817667 JE.Soil.35_2871620 JE.Soil.35_2882447 JE.Soil.35_2891523 JE.Soil.35_2906472 JE.Soil.35_2951392 JE.Soil.35_3015574 JE.Soil.35_3104986 JE.Soil.35_3105219 JE.Soil.35_3108241 JE.Soil.35_3119929 JE.Soil.35_3134394 JE.Soil.35_3136720 JE.Soil.35_3144748 JE.Soil.35_3208531 JE.Soil.35_3220136 JE.Soil.35_3244475 JE.Soil.35_3383171 JE.Soil.35_3531637 JE.Soil.35_3587923 JE.Soil.35_3645186 JE.Soil.35_3660311 JE.Soil.35_3720653 JE.Soil.35_3752514 JE.Soil.35_3792832 JE.Soil.35_3808977 JE.Soil.35_3822999 JE.Soil.35_3826744 JE.Soil.35_3826907 JE.Soil.35_3879247 JE.Soil.35_3882806 JE.Soil.35_3979106 JE.Soil.39_32770 JE.Soil.39_105571 JE.Soil.39_111814 JE.Soil.39_128558 JE.Soil.39_129392 JE.Soil.39_150186 JE.Soil.39_152671 JE.Soil.39_159471 JE.Soil.39_243433 JE.Soil.39_256903 JE.Soil.39_268856 JE.Soil.39_322109 JE.Soil.39_369259 JE.Soil.39_373366 JE.Soil.39_482147 JE.Soil.39_495858 JE.Soil.39_533856 JE.Soil.39_585874 JE.Soil.39_658680 JE.Soil.39_793274 JE.Soil.39_914721 JE.Soil.39_948039 JE.Soil.39_963442 JE.Soil.39_966456 JE.Soil.39_1080807 JE.Soil.39_1104054 JE.Soil.39_1163846 JE.Soil.39_1163866 JE.Soil.39_1233826 JE.Soil.39_1282252 JE.Soil.39_1441634 JE.Soil.39_1472677 JE.Soil.39_1479250 JE.Soil.39_1480112 JE.Soil.39_1567633 JE.Soil.39_1626075 JE.Soil.39_1645877 JE.Soil.39_1676742 JE.Soil.39_1692979 JE.Soil.39_1698324 JE.Soil.39_1709790 JE.Soil.39_1718863 JE.Soil.39_1727750 JE.Soil.39_1878014 JE.Soil.39_1915069 JE.Soil.39_1967584 JE.Soil.39_1992808 JE.Soil.39_2019274 JE.Soil.39_2054308 JE.Soil.39_2103761 JE.Soil.39_2144857 JE.Soil.39_2169719 JE.Soil.39_2205348 JE.Soil.39_2238382 JE.Soil.39_2242027 JE.Soil.39_2312294 JE.Soil.39_2377108 JE.Soil.39_2423185 JE.Soil.39_2442644 JE.Soil.39_2467429 JE.Soil.39_2481085 JE.Soil.39_2482671 JE.Soil.39_2552940 JE.Soil.39_2570701 JE.Soil.39_2571322 JE.Soil.39_2607693 JE.Soil.39_2674629 JE.Soil.39_2733897 JE.Soil.39_2771161 JE.Soil.39_2778154 JE.Soil.39_2778226 JE.Soil.39_2779973 JE.Soil.39_2817436 JE.Soil.39_2827252 JE.Soil.39_2870024 JE.Soil.39_2904810 JE.Soil.39_2913660 JE.Soil.39_2923060 JE.Soil.39_2931204 JE.Soil.39_2934852 JE.Soil.39_2967863 JE.Soil.39_3028614 JE.Soil.39_3050565 JE.Soil.39_3059592 JE.Soil.39_3142354 JE.Soil.39_3327867 JE.Soil.39_3394226 JE.Soil.39_3417554 JE.Soil.39_3429988 JE.Soil.39_3434208 JE.Soil.39_3486337 JE.Soil.39_3486340 JE.Soil.39_3550848 JE.Soil.39_3557391 JE.Soil.39_3559177 JE.Soil.39_3647157 JE.Soil.39_3661288 JE.Soil.39_3713484 JE.Soil.39_3746873 JE.Soil.39_3771896 JE.Soil.3_60938 JE.Soil.3_75562 JE.Soil.3_123418 JE.Soil.3_123627 JE.Soil.3_168255 JE.Soil.3_212481 JE.Soil.3_242314 JE.Soil.3_341464 JE.Soil.3_377688 JE.Soil.3_491631 JE.Soil.3_574499 JE.Soil.3_622464 JE.Soil.3_692147 JE.Soil.3_692703 JE.Soil.3_706534 JE.Soil.3_719016 JE.Soil.3_754468 JE.Soil.3_759528 JE.Soil.3_760001 JE.Soil.3_788972 JE.Soil.3_789143 JE.Soil.3_817920 JE.Soil.3_852577 JE.Soil.3_938600 JE.Soil.3_956008 JE.Soil.3_1083871 JE.Soil.3_1115827 JE.Soil.3_1133425 JE.Soil.3_1144534 JE.Soil.3_1326852 JE.Soil.3_1349425 JE.Soil.3_1413380 JE.Soil.3_1426611 JE.Soil.3_1454156 JE.Soil.3_1531241 JE.Soil.3_1624605 JE.Soil.3_1625148 JE.Soil.3_1696420 JE.Soil.3_1772397 JE.Soil.3_1773610 JE.Soil.3_1780414 JE.Soil.3_1803628 JE.Soil.3_1859159 JE.Soil.3_1870554 JE.Soil.3_1893090 JE.Soil.3_1965548 JE.Soil.3_2022255 JE.Soil.3_2064252 JE.Soil.3_2072609 JE.Soil.3_2088398 JE.Soil.3_2090402 JE.Soil.3_2113035 JE.Soil.3_2167461 JE.Soil.3_2196770 JE.Soil.3_2279084 JE.Soil.3_2289224 JE.Soil.3_2339463 JE.Soil.3_2399612 JE.Soil.3_2408758 JE.Soil.3_2461549 JE.Soil.3_2475851 JE.Soil.3_2499151 JE.Soil.3_2581478 JE.Soil.3_2700460 JE.Soil.3_2702668 JE.Soil.43_64049 JE.Soil.43_104422 JE.Soil.43_163872 JE.Soil.43_220334 JE.Soil.43_229609 JE.Soil.43_343246 JE.Soil.43_354087 JE.Soil.43_442058 JE.Soil.43_448096 JE.Soil.43_452235 JE.Soil.43_479339 JE.Soil.43_486219 JE.Soil.43_516414 JE.Soil.43_563223 JE.Soil.43_567499 JE.Soil.43_570161 JE.Soil.43_575151 JE.Soil.43_575231 JE.Soil.43_578909 JE.Soil.43_584383 JE.Soil.43_621249 JE.Soil.43_674030 JE.Soil.43_729220 JE.Soil.43_854131 JE.Soil.43_873372 JE.Soil.43_1059522 JE.Soil.43_1059757 JE.Soil.43_1068024 JE.Soil.43_1075078 JE.Soil.43_1105170 JE.Soil.43_1112882 JE.Soil.43_1319051 JE.Soil.43_1414707 JE.Soil.43_1419869 JE.Soil.43_1435673 JE.Soil.43_1453551 JE.Soil.43_1645729 JE.Soil.43_1734608 JE.Soil.43_1797429 JE.Soil.43_1818749 JE.Soil.43_1872654 JE.Soil.43_1876002 JE.Soil.43_1892262 JE.Soil.43_1920575 JE.Soil.43_2026593 JE.Soil.43_2031289 JE.Soil.43_2031346 JE.Soil.43_2096062 JE.Soil.43_2117066 JE.Soil.43_2117215 JE.Soil.43_2156924 JE.Soil.43_2159887 JE.Soil.43_2253453 JE.Soil.43_2276879 JE.Soil.43_2295284 JE.Soil.43_2324025 JE.Soil.43_2346173 JE.Soil.43_2347945 JE.Soil.43_2369624 JE.Soil.43_2388861 JE.Soil.43_2458461 JE.Soil.43_2486773 JE.Soil.43_2528133 JE.Soil.43_2531252 JE.Soil.43_2543638 JE.Soil.43_2550349 JE.Soil.43_2630061 JE.Soil.43_2641911 JE.Soil.43_2667663 JE.Soil.43_2679833 JE.Soil.43_2772002 JE.Soil.43_2828556 JE.Soil.43_2838784 JE.Soil.43_2849203 JE.Soil.43_2858871 JE.Soil.43_2878865 JE.Soil.43_2919687 JE.Soil.43_2919809 JE.Soil.43_2943921 JE.Soil.43_2982146 JE.Soil.43_3030228 JE.Soil.43_3037112 JE.Soil.43_3052322 JE.Soil.43_3096344 JE.Soil.43_3116489 JE.Soil.43_3187571 JE.Soil.43_3271175 JE.Soil.43_3278450 JE.Soil.43_3358382 JE.Soil.43_3408542 JE.Soil.43_3438167 JE.Soil.43_3447107 JE.Soil.43_3558310 JE.Soil.43_3572151 JE.Soil.43_3587782 JE.Soil.47_57763 JE.Soil.47_95659 JE.Soil.47_157975 JE.Soil.47_184681 JE.Soil.47_282222 JE.Soil.47_323169 JE.Soil.47_327245 JE.Soil.47_588807 JE.Soil.47_710205 JE.Soil.47_856639 JE.Soil.47_862182 JE.Soil.47_898720 JE.Soil.47_1076520 JE.Soil.47_1097717 JE.Soil.47_1166851 JE.Soil.47_1166873 JE.Soil.47_1203020 JE.Soil.47_1323342 JE.Soil.47_1336382 JE.Soil.47_1364640 JE.Soil.47_1544009 JE.Soil.47_1564638 JE.Soil.47_1630289 JE.Soil.47_1661471 JE.Soil.47_1720185 JE.Soil.47_1818894 JE.Soil.47_1889331 JE.Soil.47_1938804 JE.Soil.47_1984147 JE.Soil.47_2065517 JE.Soil.47_2129697 JE.Soil.47_2222861 JE.Soil.47_2551584 JE.Soil.47_2564886 JE.Soil.47_2606483 JE.Soil.47_2695208 JE.Soil.47_2963378 JE.Soil.47_2988434 JE.Soil.47_3132738 JE.Soil.51_911157 JE.Soil.51_1034032 JE.Soil.63_540548 JE.Soil.63_879020 JE.Soil.63_897400 JE.Soil.63_1352743 JE.Soil.63_1437919 JE.Soil.63_1809730 JE.Soil.63_2841807 JE.Soil.67_471239 JE.Soil.67_632214 JE.Soil.67_854679 JE.Soil.67_900809 JE.Soil.67_1037462 JE.Soil.67_1173199 JE.Soil.67_1272656 JE.Soil.71_26190 JE.Soil.71_355910 JE.Soil.71_440616 JE.Soil.71_440807 JE.Soil.71_955976 JE.Soil.71_2208318 JE.Soil.71_2316773 JE.Soil.71_2528822 JE.Soil.71_2642289 JE.Soil.75_105332 JE.Soil.75_478563 JE.Soil.75_611145 JE.Soil.75_1990143 JE.Soil.75_2258181 JE.Soil.75_2523301 JE.Soil.75_2779925 JE.Soil.75_2966315 JE.Soil.75_3003139 JE.Soil.75_3321446 JE.Soil.7_25358 JE.Soil.7_50587 JE.Soil.7_93144 JE.Soil.7_144920 JE.Soil.7_181868 JE.Soil.7_181888 JE.Soil.7_184429 JE.Soil.7_261818 JE.Soil.7_261927 JE.Soil.7_263753 JE.Soil.7_301623 JE.Soil.7_310108 JE.Soil.7_326702 JE.Soil.7_370719 JE.Soil.7_417646 JE.Soil.7_432291 JE.Soil.7_457053 JE.Soil.7_528755 JE.Soil.7_612481 JE.Soil.7_737543 JE.Soil.7_807666 JE.Soil.7_827282 JE.Soil.7_890405 JE.Soil.7_926891 JE.Soil.7_993482 JE.Soil.7_1003173 JE.Soil.7_1014935 JE.Soil.7_1028039 JE.Soil.7_1043001 JE.Soil.7_1074853 JE.Soil.83_677749 JE.Soil.83_1840927 JE.Soil.83_2098461 JE.Soil.83_2571653 JE.Soil.83_2638466 JE.Soil.87_201631 JE.Soil.87_615617 JE.Soil.87_801185 JE.Soil.87_801238 JE.Soil.87_1098398 JE.Soil.87_1200700 JE.Soil.87_1693004 JE.Soil.87_1727375 JE.Soil.87_2030106 JE.Soil.87_2544206 JE.Soil.87_2588015 JE.Soil.91_17748 JE.Soil.91_399877 JE.Soil.91_1529873 JE.Soil.95_692441 JE.Soil.95_1039519 JE.Soil.95_1263810 JE.Soil.95_1565032 JE.Soil.95_1646243 JE.Soil.95_1663834 JE.Soil.95_1827552 JE.Soil.95_1907206 JE.Soil.95_2522106 JE.Soil.95_2605168 JE.Soil.99_475759 JE.Soil.99_667500 JE.Lundberg.101_164748 JE.Lundberg.101_1490378 JE.Lundberg.104_26533 JE.Lundberg.104_96033 JE.Lundberg.104_654323 JE.Lundberg.104_1120423 JE.Lundberg.104_1495935 JE.Lundberg.104_1614139 JE.Lundberg.104_1659688 JE.Lundberg.107_248080 JE.Lundberg.107_1590791 JE.Lundberg.107_1761845 JE.Lundberg.107_2207432 JE.Lundberg.110_475971 JE.Lundberg.110_905338 JE.Lundberg.110_1021125 JE.Lundberg.110_1315893 JE.Lundberg.110_1354384 JE.Lundberg.113_621073 JE.Lundberg.113_1016267 JE.Lundberg.116_363303 JE.Lundberg.116_412173 JE.Lundberg.116_559488 JE.Lundberg.116_2050537 JE.Lundberg.119_462619 JE.Lundberg.119_1826351 JE.Lundberg.119_1880904 JE.Lundberg.11_153881 JE.Lundberg.11_187407 JE.Lundberg.11_517990 JE.Lundberg.11_716678 JE.Lundberg.11_776779 JE.Lundberg.11_852218 JE.Lundberg.11_934487 JE.Lundberg.11_1095489 JE.Lundberg.11_1122338 JE.Lundberg.11_1240501 JE.Lundberg.11_1254821 JE.Lundberg.11_1299438 JE.Lundberg.11_1563109 JE.Lundberg.11_1596749 JE.Lundberg.11_1633184 JE.Lundberg.11_1633591 JE.Lundberg.11_1713643 JE.Lundberg.11_1832709 JE.Lundberg.11_1934627 JE.Lundberg.11_1936556 JE.Lundberg.11_2017269 JE.Lundberg.11_2038593 JE.Lundberg.11_2117643 JE.Lundberg.11_2127097 JE.Lundberg.122_75094 JE.Lundberg.122_259718 JE.Lundberg.125_89822 JE.Lundberg.125_120480 JE.Lundberg.125_229725 JE.Lundberg.125_273057 JE.Lundberg.125_310533 JE.Lundberg.125_774479 JE.Lundberg.125_989850 JE.Lundberg.125_994906 JE.Lundberg.125_1094971 JE.Lundberg.125_1257593 JE.Lundberg.125_1291285 JE.Lundberg.125_1291339 JE.Lundberg.125_1291567 JE.Lundberg.128_156568 JE.Lundberg.128_540415 JE.Lundberg.128_702336 JE.Lundberg.128_742401 JE.Lundberg.128_742589 JE.Lundberg.128_745450 JE.Lundberg.128_869795 JE.Lundberg.131_268080 JE.Lundberg.131_480119 JE.Lundberg.131_636467 JE.Lundberg.131_709955 JE.Lundberg.131_1261051 JE.Lundberg.131_1263737 JE.Lundberg.131_1386988 JE.Lundberg.131_1423223 JE.Lundberg.134_137539 JE.Lundberg.134_339221 JE.Lundberg.134_505904 JE.Lundberg.134_506056 JE.Lundberg.134_749021 JE.Lundberg.134_822445 JE.Lundberg.137_734813 JE.Lundberg.137_1499479 JE.Lundberg.140_245252 JE.Lundberg.140_252838 JE.Lundberg.140_808232 JE.Lundberg.140_1353748 JE.Lundberg.143_1883195 JE.Lundberg.146_833274 JE.Lundberg.155_277190 JE.Lundberg.155_911174 JE.Lundberg.155_1766897 JE.Lundberg.158_28408 JE.Lundberg.158_822373 JE.Lundberg.158_822414 JE.Lundberg.164_219637 JE.Lundberg.170_88576 JE.Lundberg.170_239732 JE.Lundberg.170_266055 JE.Lundberg.170_313826 JE.Lundberg.170_331069 JE.Lundberg.170_460920 JE.Lundberg.170_481820 JE.Lundberg.170_486990 JE.Lundberg.170_575078 JE.Lundberg.170_644385 JE.Lundberg.170_865226 JE.Lundberg.170_945052 JE.Lundberg.170_1153219 JE.Lundberg.173_31761 JE.Lundberg.173_42499 JE.Lundberg.173_136732 JE.Lundberg.173_264116 JE.Lundberg.173_307324 JE.Lundberg.173_382718 JE.Lundberg.173_390483 JE.Lundberg.173_530937 JE.Lundberg.173_629168 JE.Lundberg.173_773099 JE.Lundberg.173_835092 JE.Lundberg.173_1150273 JE.Lundberg.173_1233026 JE.Lundberg.173_1333556 JE.Lundberg.173_1333753 JE.Lundberg.173_1444659 JE.Lundberg.173_1494896 JE.Lundberg.173_1593142 JE.Lundberg.173_1616801 JE.Lundberg.173_1648098 JE.Lundberg.173_1665396 JE.Lundberg.173_1778331 JE.Lundberg.176_83712 JE.Lundberg.176_128943 JE.Lundberg.176_156529 JE.Lundberg.176_194611 JE.Lundberg.176_224326 JE.Lundberg.176_518742 JE.Lundberg.176_552091 JE.Lundberg.176_557191 JE.Lundberg.176_700384 JE.Lundberg.176_776594 JE.Lundberg.176_781630 JE.Lundberg.176_880998 JE.Lundberg.176_926861 JE.Lundberg.176_1270973 JE.Lundberg.176_1286920 JE.Lundberg.176_1316293 JE.Lundberg.176_1349632 JE.Lundberg.176_1368850 JE.Lundberg.176_1433050 JE.Lundberg.176_1461659 JE.Lundberg.176_1461921 JE.Lundberg.176_1516149 JE.Lundberg.176_1831220 JE.Lundberg.176_1911756 JE.Lundberg.176_2138717 JE.Lundberg.176_2332041 JE.Lundberg.176_2385508 JE.Lundberg.176_2412210 JE.Lundberg.17_52945 JE.Lundberg.17_120957 JE.Lundberg.17_182853 JE.Lundberg.17_193589 JE.Lundberg.17_199804 JE.Lundberg.17_211975 JE.Lundberg.17_389517 JE.Lundberg.17_430522 JE.Lundberg.17_444334 JE.Lundberg.17_445616 JE.Lundberg.17_453488 JE.Lundberg.17_478083 JE.Lundberg.17_488612 JE.Lundberg.17_558403 JE.Lundberg.17_568614 JE.Lundberg.17_628532 JE.Lundberg.17_651675 JE.Lundberg.17_661298 JE.Lundberg.17_704402 JE.Lundberg.17_710756 JE.Lundberg.17_735662 JE.Lundberg.17_742219 JE.Lundberg.17_750930 JE.Lundberg.17_768813 JE.Lundberg.17_777508 JE.Lundberg.17_781847 JE.Lundberg.17_825407 JE.Lundberg.17_852529 JE.Lundberg.17_868997 JE.Lundberg.17_920800 JE.Lundberg.17_1010606 JE.Lundberg.17_1016644 JE.Lundberg.17_1037507 JE.Lundberg.17_1037932 JE.Lundberg.17_1071990 JE.Lundberg.17_1079517 JE.Lundberg.17_1087287 JE.Lundberg.17_1096819 JE.Lundberg.17_1117396 JE.Lundberg.17_1122743 JE.Lundberg.17_1136598 JE.Lundberg.17_1148270 JE.Lundberg.17_1233083 JE.Lundberg.17_1235901 JE.Lundberg.17_1257315 JE.Lundberg.17_1317728 JE.Lundberg.17_1342237 JE.Lundberg.17_1343873 JE.Lundberg.17_1362046 JE.Lundberg.17_1382096 JE.Lundberg.17_1388662 JE.Lundberg.17_1404410 JE.Lundberg.17_1481707 JE.Lundberg.17_1502322 JE.Lundberg.17_1503998 JE.Lundberg.182_150706 JE.Lundberg.182_278312 JE.Lundberg.182_350367 JE.Lundberg.182_421895 JE.Lundberg.182_480507 JE.Lundberg.182_524960 JE.Lundberg.182_544577 JE.Lundberg.182_577847 JE.Lundberg.182_606899 JE.Lundberg.182_630370 JE.Lundberg.182_659499 JE.Lundberg.182_664102 JE.Lundberg.182_720717 JE.Lundberg.182_793269 JE.Lundberg.182_793838 JE.Lundberg.182_925623 JE.Lundberg.182_986530 JE.Lundberg.182_1010211 JE.Lundberg.182_1040707 JE.Lundberg.182_1103045 JE.Lundberg.182_1210307 JE.Lundberg.182_1252843 JE.Lundberg.182_1254141 JE.Lundberg.182_1275201 JE.Lundberg.182_1329252 JE.Lundberg.182_1334327 JE.Lundberg.182_1367091 JE.Lundberg.182_1377676 JE.Lundberg.182_1459920 JE.Lundberg.182_1578895 JE.Lundberg.182_1626705 JE.Lundberg.182_1675487 JE.Lundberg.182_1720831 JE.Lundberg.182_1720879 JE.Lundberg.182_1728327 JE.Lundberg.182_1779794 JE.Lundberg.182_1779978 JE.Lundberg.182_1817299 JE.Lundberg.182_1839276 JE.Lundberg.188_2116 JE.Lundberg.188_13702 JE.Lundberg.188_26439 JE.Lundberg.188_39060 JE.Lundberg.188_54361 JE.Lundberg.188_106361 JE.Lundberg.188_106984 JE.Lundberg.188_196193 JE.Lundberg.188_242677 JE.Lundberg.188_352046 JE.Lundberg.188_352119 JE.Lundberg.188_368073 JE.Lundberg.188_401567 JE.Lundberg.188_557698 JE.Lundberg.188_594792 JE.Lundberg.188_636378 JE.Lundberg.188_734547 JE.Lundberg.188_855317 JE.Lundberg.188_959086 JE.Lundberg.188_1020881 JE.Lundberg.188_1114823 JE.Lundberg.188_1169934 JE.Lundberg.188_1227612 JE.Lundberg.188_1227889 JE.Lundberg.188_1251563 JE.Lundberg.188_1278463 JE.Lundberg.188_1350423 JE.Lundberg.188_1350488 JE.Lundberg.188_1501252 JE.Lundberg.188_1515668 JE.Lundberg.188_1527149 JE.Lundberg.188_1541202 JE.Lundberg.188_1541433 JE.Lundberg.188_1547409 JE.Lundberg.188_1556368 JE.Lundberg.188_1565239 JE.Lundberg.188_1592779 JE.Lundberg.188_1722129 JE.Lundberg.188_1722264 JE.Lundberg.188_1739332 JE.Lundberg.188_1739526 JE.Lundberg.188_1870662 JE.Lundberg.191_16433 JE.Lundberg.191_16632 JE.Lundberg.191_106700 JE.Lundberg.191_156011 JE.Lundberg.191_210645 JE.Lundberg.191_217833 JE.Lundberg.191_224637 JE.Lundberg.191_224912 JE.Lundberg.191_240738 JE.Lundberg.191_244872 JE.Lundberg.191_245035 JE.Lundberg.191_261459 JE.Lundberg.191_268020 JE.Lundberg.191_288845 JE.Lundberg.191_299539 JE.Lundberg.191_307924 JE.Lundberg.191_321595 JE.Lundberg.191_325383 JE.Lundberg.191_386055 JE.Lundberg.191_392100 JE.Lundberg.191_392333 JE.Lundberg.191_413317 JE.Lundberg.191_428128 JE.Lundberg.191_499087 JE.Lundberg.191_598135 JE.Lundberg.191_633529 JE.Lundberg.191_640510 JE.Lundberg.191_643225 JE.Lundberg.191_664424 JE.Lundberg.191_702263 JE.Lundberg.191_741592 JE.Lundberg.191_783818 JE.Lundberg.191_802595 JE.Lundberg.191_802685 JE.Lundberg.191_909830 JE.Lundberg.191_940360 JE.Lundberg.191_993126 JE.Lundberg.191_1008556 JE.Lundberg.191_1096484 JE.Lundberg.191_1110863 JE.Lundberg.191_1111034 JE.Lundberg.191_1128761 JE.Lundberg.191_1171366 JE.Lundberg.191_1175317 JE.Lundberg.191_1188138 JE.Lundberg.191_1190088 JE.Lundberg.191_1190111 JE.Lundberg.191_1191134 JE.Lundberg.191_1199412 JE.Lundberg.191_1203470 JE.Lundberg.191_1205241 JE.Lundberg.191_1223592 JE.Lundberg.191_1304813 JE.Lundberg.191_1324761 JE.Lundberg.191_1330664 JE.Lundberg.191_1363341 JE.Lundberg.191_1377409 JE.Lundberg.191_1527803 JE.Lundberg.191_1575442 JE.Lundberg.191_1584614 JE.Lundberg.191_1592087 JE.Lundberg.191_1593010 JE.Lundberg.191_1629468 JE.Lundberg.191_1629562 JE.Lundberg.191_1630712 JE.Lundberg.191_1650868 JE.Lundberg.191_1668526 JE.Lundberg.191_1694484 JE.Lundberg.191_1707725 JE.Lundberg.191_1720838 JE.Lundberg.191_1733924 JE.Lundberg.191_1752975 JE.Lundberg.191_1762027 JE.Lundberg.20_17025 JE.Lundberg.20_63146 JE.Lundberg.20_90807 JE.Lundberg.20_154485 JE.Lundberg.20_235138 JE.Lundberg.20_289598 JE.Lundberg.20_291426 JE.Lundberg.20_416056 JE.Lundberg.20_438159 JE.Lundberg.20_485105 JE.Lundberg.20_508080 JE.Lundberg.20_581475 JE.Lundberg.20_623221 JE.Lundberg.20_633904 JE.Lundberg.20_958276 JE.Lundberg.20_972847 JE.Lundberg.20_1035794 JE.Lundberg.20_1066246 JE.Lundberg.20_1105270 JE.Lundberg.20_1110362 JE.Lundberg.20_1143563 JE.Lundberg.20_1229708 JE.Lundberg.20_1230825 JE.Lundberg.20_1274877 JE.Lundberg.20_1343091 JE.Lundberg.20_1355188 JE.Lundberg.20_1380498 JE.Lundberg.20_1396189 JE.Lundberg.20_1454382 JE.Lundberg.20_1458758 JE.Lundberg.20_1587596 JE.Lundberg.20_1613638 JE.Lundberg.20_1636665 JE.Lundberg.20_1656709 JE.Lundberg.20_1675301 JE.Lundberg.20_1677331 JE.Lundberg.20_1720005 JE.Lundberg.20_1813893 JE.Lundberg.20_1856472 JE.Lundberg.20_1883368 JE.Lundberg.20_1922541 JE.Lundberg.20_1990816 JE.Lundberg.20_1996855 JE.Lundberg.20_2020280 JE.Lundberg.20_2080036 JE.Lundberg.20_2095040 JE.Lundberg.20_2138742 JE.Lundberg.20_2140181 JE.Lundberg.20_2162475 JE.Lundberg.20_2177746 JE.Lundberg.20_2211647 JE.Lundberg.20_2234648 JE.Lundberg.20_2253959 JE.Lundberg.20_2313833 JE.Lundberg.23_230179 JE.Lundberg.23_230415 JE.Lundberg.23_363672 JE.Lundberg.23_429797 JE.Lundberg.23_430011 JE.Lundberg.23_434250 JE.Lundberg.23_1020724 JE.Lundberg.23_1137198 JE.Lundberg.23_1444680 JE.Lundberg.23_1517101 JE.Lundberg.23_1518388 JE.Lundberg.26_55257 JE.Lundberg.26_85381 JE.Lundberg.26_122773 JE.Lundberg.26_128823 JE.Lundberg.26_142937 JE.Lundberg.26_244182 JE.Lundberg.26_273731 JE.Lundberg.26_325179 JE.Lundberg.26_326394 JE.Lundberg.26_327527 JE.Lundberg.26_393577 JE.Lundberg.26_515489 JE.Lundberg.26_521620 JE.Lundberg.26_526094 JE.Lundberg.26_540149 JE.Lundberg.26_584376 JE.Lundberg.26_619875 JE.Lundberg.26_646439 JE.Lundberg.26_661414 JE.Lundberg.26_853025 JE.Lundberg.26_921073 JE.Lundberg.26_973424 JE.Lundberg.26_1022831 JE.Lundberg.26_1075619 JE.Lundberg.26_1175711 JE.Lundberg.26_1177807 JE.Lundberg.26_1177811 JE.Lundberg.26_1184244 JE.Lundberg.26_1197476 JE.Lundberg.26_1208748 JE.Lundberg.26_1240156 JE.Lundberg.26_1282885 JE.Lundberg.26_1328090 JE.Lundberg.26_1359589 JE.Lundberg.26_1395093 JE.Lundberg.26_1409849 JE.Lundberg.26_1421239 JE.Lundberg.26_1514402 JE.Lundberg.26_1522296 JE.Lundberg.26_1529449 JE.Lundberg.26_1534027 JE.Lundberg.26_1541296 JE.Lundberg.26_1659502 JE.Lundberg.26_1662004 JE.Lundberg.26_1728623 JE.Lundberg.29_14845 JE.Lundberg.29_15429 JE.Lundberg.29_19719 JE.Lundberg.29_19755 JE.Lundberg.29_51586 JE.Lundberg.29_116003 JE.Lundberg.29_142501 JE.Lundberg.29_142673 JE.Lundberg.29_157659 JE.Lundberg.29_162238 JE.Lundberg.29_195099 JE.Lundberg.29_199073 JE.Lundberg.29_225079 JE.Lundberg.29_225859 JE.Lundberg.29_244065 JE.Lundberg.29_244671 JE.Lundberg.29_251585 JE.Lundberg.29_309096 JE.Lundberg.29_321643 JE.Lundberg.29_362625 JE.Lundberg.29_362695 JE.Lundberg.29_384567 JE.Lundberg.29_388565 JE.Lundberg.29_400409 JE.Lundberg.29_401898 JE.Lundberg.29_426800 JE.Lundberg.29_495007 JE.Lundberg.29_571770 JE.Lundberg.29_575114 JE.Lundberg.29_600156 JE.Lundberg.29_612102 JE.Lundberg.29_612152 JE.Lundberg.29_612171 JE.Lundberg.29_624321 JE.Lundberg.29_653086 JE.Lundberg.29_653909 JE.Lundberg.29_658181 JE.Lundberg.29_671328 JE.Lundberg.29_727576 JE.Lundberg.29_727589 JE.Lundberg.29_764862 JE.Lundberg.29_770403 JE.Lundberg.29_772630 JE.Lundberg.29_781438 JE.Lundberg.29_785126 JE.Lundberg.29_896489 JE.Lundberg.29_914691 JE.Lundberg.29_928235 JE.Lundberg.29_961098 JE.Lundberg.29_990702 JE.Lundberg.29_1004985 JE.Lundberg.29_1008812 JE.Lundberg.29_1010123 JE.Lundberg.29_1018321 JE.Lundberg.29_1033446 JE.Lundberg.29_1135041 JE.Lundberg.29_1137344 JE.Lundberg.29_1143012 JE.Lundberg.29_1174845 JE.Lundberg.29_1183002 JE.Lundberg.29_1183075 JE.Lundberg.29_1209726 JE.Lundberg.29_1276435 JE.Lundberg.29_1276455 JE.Lundberg.29_1277996 JE.Lundberg.29_1302916 JE.Lundberg.29_1327919 JE.Lundberg.29_1359821 JE.Lundberg.29_1427874 JE.Lundberg.29_1433308 JE.Lundberg.29_1445516 JE.Lundberg.29_1486603 JE.Lundberg.29_1530715 JE.Lundberg.29_1533740 JE.Lundberg.29_1533998 JE.Lundberg.29_1534010 JE.Lundberg.29_1557904 JE.Lundberg.29_1599732 JE.Lundberg.29_1600422 JE.Lundberg.29_1632767 JE.Lundberg.29_1655760 JE.Lundberg.29_1704817 JE.Lundberg.29_1705644 JE.Lundberg.29_1711469 JE.Lundberg.29_1720666 JE.Lundberg.29_1723265 JE.Lundberg.29_1725547 JE.Lundberg.2_87878 JE.Lundberg.2_93243 JE.Lundberg.2_110199 JE.Lundberg.2_203789 JE.Lundberg.2_206117 JE.Lundberg.2_312799 JE.Lundberg.2_461749 JE.Lundberg.2_481443 JE.Lundberg.2_629596 JE.Lundberg.2_729421 JE.Lundberg.2_950268 JE.Lundberg.2_1006251 JE.Lundberg.2_1015581 JE.Lundberg.2_1092202 JE.Lundberg.2_1145183 JE.Lundberg.2_1207804 JE.Lundberg.2_1252074 JE.Lundberg.2_1371475 JE.Lundberg.2_1393980 JE.Lundberg.2_1433210 JE.Lundberg.2_1527710 JE.Lundberg.2_1554000 JE.Lundberg.2_1595020 JE.Lundberg.2_1601029 JE.Lundberg.32_39104 JE.Lundberg.32_114169 JE.Lundberg.32_124066 JE.Lundberg.32_132146 JE.Lundberg.32_232488 JE.Lundberg.32_233937 JE.Lundberg.32_247318 JE.Lundberg.32_257636 JE.Lundberg.32_280722 JE.Lundberg.32_289786 JE.Lundberg.32_310109 JE.Lundberg.32_327632 JE.Lundberg.32_343411 JE.Lundberg.32_352047 JE.Lundberg.32_387775 JE.Lundberg.32_387935 JE.Lundberg.32_420451 JE.Lundberg.32_453540 JE.Lundberg.32_456088 JE.Lundberg.32_460651 JE.Lundberg.32_472285 JE.Lundberg.32_509591 JE.Lundberg.32_521727 JE.Lundberg.32_547763 JE.Lundberg.32_587876 JE.Lundberg.32_593202 JE.Lundberg.32_594343 JE.Lundberg.32_596120 JE.Lundberg.32_602749 JE.Lundberg.32_610019 JE.Lundberg.32_635102 JE.Lundberg.32_635308 JE.Lundberg.32_657949 JE.Lundberg.32_721689 JE.Lundberg.32_721724 JE.Lundberg.32_735890 JE.Lundberg.32_741252 JE.Lundberg.32_744627 JE.Lundberg.32_777306 JE.Lundberg.32_812856 JE.Lundberg.32_821759 JE.Lundberg.32_855219 JE.Lundberg.32_859122 JE.Lundberg.32_859783 JE.Lundberg.32_860067 JE.Lundberg.32_931645 JE.Lundberg.32_1019446 JE.Lundberg.32_1037429 JE.Lundberg.32_1059692 JE.Lundberg.32_1129013 JE.Lundberg.32_1203688 JE.Lundberg.32_1222477 JE.Lundberg.32_1252657 JE.Lundberg.32_1271569 JE.Lundberg.32_1291130 JE.Lundberg.32_1330444 JE.Lundberg.32_1338740 JE.Lundberg.32_1353939 JE.Lundberg.32_1354114 JE.Lundberg.32_1363829 JE.Lundberg.32_1370218 JE.Lundberg.32_1478684 JE.Lundberg.32_1491139 JE.Lundberg.32_1497447 JE.Lundberg.32_1497677 JE.Lundberg.32_1507867 JE.Lundberg.32_1524516 JE.Lundberg.32_1563852 JE.Lundberg.32_1616048 JE.Lundberg.32_1621426 JE.Lundberg.32_1623366 JE.Lundberg.32_1628518 JE.Lundberg.32_1668793 JE.Lundberg.32_1689780 JE.Lundberg.32_1709283 JE.Lundberg.32_1786525 JE.Lundberg.32_1787079 JE.Lundberg.32_1798118 JE.Lundberg.32_1805685 JE.Lundberg.35_12995 JE.Lundberg.35_49889 JE.Lundberg.35_53821 JE.Lundberg.35_60071 JE.Lundberg.35_64874 JE.Lundberg.35_122754 JE.Lundberg.35_135623 JE.Lundberg.35_156258 JE.Lundberg.35_228333 JE.Lundberg.35_273853 JE.Lundberg.35_312268 JE.Lundberg.35_312485 JE.Lundberg.35_318291 JE.Lundberg.35_386623 JE.Lundberg.35_396050 JE.Lundberg.35_406445 JE.Lundberg.35_430586 JE.Lundberg.35_435897 JE.Lundberg.35_466330 JE.Lundberg.35_468923 JE.Lundberg.35_470747 JE.Lundberg.35_502329 JE.Lundberg.35_536389 JE.Lundberg.35_558662 JE.Lundberg.35_561609 JE.Lundberg.35_577638 JE.Lundberg.35_639876 JE.Lundberg.35_659122 JE.Lundberg.35_709905 JE.Lundberg.35_753247 JE.Lundberg.35_757419 JE.Lundberg.35_757668 JE.Lundberg.35_767773 JE.Lundberg.35_801905 JE.Lundberg.35_812886 JE.Lundberg.35_889074 JE.Lundberg.35_914642 JE.Lundberg.35_956467 JE.Lundberg.35_963357 JE.Lundberg.35_977108 JE.Lundberg.35_1017999 JE.Lundberg.35_1129429 JE.Lundberg.35_1238084 JE.Lundberg.35_1247200 JE.Lundberg.35_1264449 JE.Lundberg.35_1273501 JE.Lundberg.35_1290366 JE.Lundberg.35_1291047 JE.Lundberg.35_1307047 JE.Lundberg.35_1321739 JE.Lundberg.35_1339819 JE.Lundberg.35_1354593 JE.Lundberg.35_1378874 JE.Lundberg.35_1421279 JE.Lundberg.35_1446430 JE.Lundberg.35_1446612 JE.Lundberg.35_1465666 JE.Lundberg.35_1468538 JE.Lundberg.35_1470870 JE.Lundberg.35_1486750 JE.Lundberg.35_1503869 JE.Lundberg.35_1507571 JE.Lundberg.35_1529796 JE.Lundberg.35_1532864 JE.Lundberg.35_1539871 JE.Lundberg.35_1564575 JE.Lundberg.35_1580852 JE.Lundberg.35_1603798 JE.Lundberg.35_1627327 JE.Lundberg.35_1632670 JE.Lundberg.35_1677241 JE.Lundberg.35_1678854 JE.Lundberg.35_1688030 JE.Lundberg.35_1688253 JE.Lundberg.35_1744093 JE.Lundberg.35_1784318 JE.Lundberg.35_1784466 JE.Lundberg.35_1833292 JE.Lundberg.35_1851861 JE.Lundberg.35_1901806 JE.Lundberg.35_1901980 JE.Lundberg.35_1907489 JE.Lundberg.35_1962111 JE.Lundberg.35_1970241 JE.Lundberg.35_2014293 JE.Lundberg.35_2050121 JE.Lundberg.35_2070377 JE.Lundberg.35_2108658 JE.Lundberg.35_2115382 JE.Lundberg.38_29410 JE.Lundberg.38_29625 JE.Lundberg.38_56057 JE.Lundberg.38_96179 JE.Lundberg.38_127896 JE.Lundberg.38_174898 JE.Lundberg.38_220684 JE.Lundberg.38_225026 JE.Lundberg.38_286770 JE.Lundberg.38_340498 JE.Lundberg.38_376557 JE.Lundberg.38_395623 JE.Lundberg.38_427870 JE.Lundberg.38_451912 JE.Lundberg.38_608786 JE.Lundberg.38_616107 JE.Lundberg.38_616400 JE.Lundberg.38_695915 JE.Lundberg.38_841623 JE.Lundberg.38_841812 JE.Lundberg.38_857228 JE.Lundberg.38_858680 JE.Lundberg.38_927457 JE.Lundberg.38_950614 JE.Lundberg.38_978100 JE.Lundberg.38_1072672 JE.Lundberg.38_1072845 JE.Lundberg.38_1084320 JE.Lundberg.38_1089021 JE.Lundberg.38_1234341 JE.Lundberg.38_1234649 JE.Lundberg.38_1256061 JE.Lundberg.38_1256071 JE.Lundberg.38_1262079 JE.Lundberg.38_1268799 JE.Lundberg.38_1291641 JE.Lundberg.38_1302372 JE.Lundberg.38_1307513 JE.Lundberg.38_1314159 JE.Lundberg.38_1323478 JE.Lundberg.38_1335615 JE.Lundberg.38_1383496 JE.Lundberg.38_1391604 JE.Lundberg.38_1444013 JE.Lundberg.38_1597714 JE.Lundberg.38_1679942 JE.Lundberg.38_1680229 JE.Lundberg.38_1698966 JE.Lundberg.38_1700530 JE.Lundberg.41_10059 JE.Lundberg.41_78413 JE.Lundberg.41_82843 JE.Lundberg.41_103024 JE.Lundberg.41_103238 JE.Lundberg.41_125031 JE.Lundberg.41_175085 JE.Lundberg.41_213998 JE.Lundberg.41_215771 JE.Lundberg.41_218711 JE.Lundberg.41_219723 JE.Lundberg.41_221140 JE.Lundberg.41_244466 JE.Lundberg.41_264399 JE.Lundberg.41_386915 JE.Lundberg.41_443585 JE.Lundberg.41_452781 JE.Lundberg.41_453067 JE.Lundberg.41_455726 JE.Lundberg.41_560601 JE.Lundberg.41_745995 JE.Lundberg.41_755270 JE.Lundberg.41_762657 JE.Lundberg.41_838914 JE.Lundberg.41_843451 JE.Lundberg.41_880315 JE.Lundberg.41_889896 JE.Lundberg.41_889989 JE.Lundberg.41_909649 JE.Lundberg.41_917091 JE.Lundberg.41_919308 JE.Lundberg.41_947216 JE.Lundberg.41_959742 JE.Lundberg.41_1083597 JE.Lundberg.41_1083758 JE.Lundberg.41_1125694 JE.Lundberg.41_1177890 JE.Lundberg.41_1194344 JE.Lundberg.41_1245456 JE.Lundberg.41_1251419 JE.Lundberg.41_1251660 JE.Lundberg.41_1255933 JE.Lundberg.41_1266890 JE.Lundberg.41_1289405 JE.Lundberg.41_1329499 JE.Lundberg.41_1345718 JE.Lundberg.41_1354462 JE.Lundberg.41_1358169 JE.Lundberg.41_1435613 JE.Lundberg.41_1438735 JE.Lundberg.41_1468174 JE.Lundberg.41_1468394 JE.Lundberg.41_1534374 JE.Lundberg.41_1611877 JE.Lundberg.41_1612487 JE.Lundberg.44_6640 JE.Lundberg.44_19367 JE.Lundberg.44_57988 JE.Lundberg.44_76886 JE.Lundberg.44_81433 JE.Lundberg.44_81653 JE.Lundberg.44_97008 JE.Lundberg.44_142564 JE.Lundberg.44_173887 JE.Lundberg.44_179485 JE.Lundberg.44_189179 JE.Lundberg.44_191458 JE.Lundberg.44_206015 JE.Lundberg.44_213197 JE.Lundberg.44_224363 JE.Lundberg.44_246099 JE.Lundberg.44_260288 JE.Lundberg.44_270324 JE.Lundberg.44_270581 JE.Lundberg.44_273373 JE.Lundberg.44_308434 JE.Lundberg.44_323127 JE.Lundberg.44_350433 JE.Lundberg.44_382209 JE.Lundberg.44_386479 JE.Lundberg.44_467421 JE.Lundberg.44_527218 JE.Lundberg.44_562289 JE.Lundberg.44_569645 JE.Lundberg.44_583307 JE.Lundberg.44_680296 JE.Lundberg.44_738915 JE.Lundberg.44_752005 JE.Lundberg.44_755307 JE.Lundberg.44_760485 JE.Lundberg.44_873336 JE.Lundberg.44_918527 JE.Lundberg.44_941949 JE.Lundberg.44_1006857 JE.Lundberg.44_1043751 JE.Lundberg.44_1064097 JE.Lundberg.44_1064245 JE.Lundberg.44_1085088 JE.Lundberg.44_1092436 JE.Lundberg.44_1150118 JE.Lundberg.44_1163940 JE.Lundberg.44_1188822 JE.Lundberg.44_1190150 JE.Lundberg.44_1191960 JE.Lundberg.44_1192219 JE.Lundberg.44_1193092 JE.Lundberg.44_1196535 JE.Lundberg.44_1316041 JE.Lundberg.44_1359947 JE.Lundberg.44_1395633 JE.Lundberg.44_1439604 JE.Lundberg.44_1535689 JE.Lundberg.44_1565461 JE.Lundberg.44_1638684 JE.Lundberg.44_1641671 JE.Lundberg.44_1673598 JE.Lundberg.44_1677210 JE.Lundberg.44_1686637 JE.Lundberg.44_1708096 JE.Lundberg.44_1746928 JE.Lundberg.44_1757847 JE.Lundberg.44_1765482 JE.Lundberg.44_1789314 JE.Lundberg.44_1795624 JE.Lundberg.44_1912257 JE.Lundberg.44_1916779 JE.Lundberg.47_13642 JE.Lundberg.47_43533 JE.Lundberg.47_81490 JE.Lundberg.47_107557 JE.Lundberg.47_145574 JE.Lundberg.47_217357 JE.Lundberg.47_253871 JE.Lundberg.47_270970 JE.Lundberg.47_291736 JE.Lundberg.47_297327 JE.Lundberg.47_298151 JE.Lundberg.47_336335 JE.Lundberg.47_378310 JE.Lundberg.47_378723 JE.Lundberg.47_391848 JE.Lundberg.47_395309 JE.Lundberg.47_405498 JE.Lundberg.47_442537 JE.Lundberg.47_444014 JE.Lundberg.47_445740 JE.Lundberg.47_474212 JE.Lundberg.47_592671 JE.Lundberg.47_603756 JE.Lundberg.47_653212 JE.Lundberg.47_653507 JE.Lundberg.47_675522 JE.Lundberg.47_758117 JE.Lundberg.47_762076 JE.Lundberg.47_808478 JE.Lundberg.47_873873 JE.Lundberg.47_874316 JE.Lundberg.47_915677 JE.Lundberg.47_941605 JE.Lundberg.47_941647 JE.Lundberg.47_972645 JE.Lundberg.47_1026829 JE.Lundberg.47_1036321 JE.Lundberg.47_1100280 JE.Lundberg.47_1122747 JE.Lundberg.47_1189913 JE.Lundberg.47_1190201 JE.Lundberg.47_1218501 JE.Lundberg.47_1225754 JE.Lundberg.47_1227630 JE.Lundberg.47_1296046 JE.Lundberg.47_1371201 JE.Lundberg.47_1376275 JE.Lundberg.47_1395001 JE.Lundberg.47_1404354 JE.Lundberg.47_1452269 JE.Lundberg.47_1472427 JE.Lundberg.47_1512767 JE.Lundberg.47_1517267 JE.Lundberg.47_1523897 JE.Lundberg.47_1546236 JE.Lundberg.47_1552410 JE.Lundberg.47_1554150 JE.Lundberg.47_1567312 JE.Lundberg.47_1582645 JE.Lundberg.47_1638315 JE.Lundberg.47_1645055 JE.Lundberg.47_1661369 JE.Lundberg.47_1661650 JE.Lundberg.47_1731101 JE.Lundberg.47_1749421 JE.Lundberg.47_1781071 JE.Lundberg.47_1788965 JE.Lundberg.47_1867636 JE.Lundberg.47_1871564 JE.Lundberg.50_119146 JE.Lundberg.50_210353 JE.Lundberg.50_273431 JE.Lundberg.50_273914 JE.Lundberg.50_512550 JE.Lundberg.50_819340 JE.Lundberg.50_1267426 JE.Lundberg.53_924203 JE.Lundberg.53_1105439 JE.Lundberg.53_1638871 JE.Lundberg.53_1658287 JE.Lundberg.53_1859574 JE.Lundberg.53_1908858 JE.Lundberg.53_2416293 JE.Lundberg.56_1040336 JE.Lundberg.56_1586785 JE.Lundberg.59_345928 JE.Lundberg.59_358959 JE.Lundberg.59_638206 JE.Lundberg.59_969861 JE.Lundberg.59_1342388 JE.Lundberg.59_1383251 JE.Lundberg.59_1755210 JE.Lundberg.59_1854866 JE.Lundberg.59_1953103 JE.Lundberg.59_2009000 JE.Lundberg.59_2142263 JE.Lundberg.5_52739 JE.Lundberg.5_191012 JE.Lundberg.5_216566 JE.Lundberg.5_255439 JE.Lundberg.5_325485 JE.Lundberg.5_344012 JE.Lundberg.5_344171 JE.Lundberg.5_383865 JE.Lundberg.5_471844 JE.Lundberg.5_502944 JE.Lundberg.5_559977 JE.Lundberg.5_670070 JE.Lundberg.5_854380 JE.Lundberg.5_930007 JE.Lundberg.5_954651 JE.Lundberg.5_1232601 JE.Lundberg.5_1248062 JE.Lundberg.5_1569836 JE.Lundberg.5_1609105 JE.Lundberg.5_1824651 JE.Lundberg.5_1863857 JE.Lundberg.5_1863986 JE.Lundberg.5_2004317 JE.Lundberg.62_410138 JE.Lundberg.62_1068116 JE.Lundberg.62_1823502 JE.Lundberg.65_82462 JE.Lundberg.65_510668 JE.Lundberg.65_1218709 JE.Lundberg.65_1313862 JE.Lundberg.65_1319886 JE.Lundberg.65_1427070 JE.Lundberg.68_327766 JE.Lundberg.68_412171 JE.Lundberg.68_619482 JE.Lundberg.68_648754 JE.Lundberg.68_662227 JE.Lundberg.68_714650 JE.Lundberg.68_742657 JE.Lundberg.68_1300568 JE.Lundberg.71_119740 JE.Lundberg.71_704372 JE.Lundberg.71_760072 JE.Lundberg.71_796185 JE.Lundberg.71_1654168 JE.Lundberg.71_1734055 JE.Lundberg.71_1743785 JE.Lundberg.74_21795 JE.Lundberg.74_56725 JE.Lundberg.74_329338 JE.Lundberg.74_977634 JE.Lundberg.74_1202817 JE.Lundberg.74_1568913 JE.Lundberg.74_2405450 JE.Lundberg.74_2750472 JE.Lundberg.74_3116461 JE.Lundberg.74_3140141 JE.Lundberg.77_182557 JE.Lundberg.77_289431 JE.Lundberg.77_294009 JE.Lundberg.77_350807 JE.Lundberg.77_471860 JE.Lundberg.77_530941 JE.Lundberg.77_590160 JE.Lundberg.77_755142 JE.Lundberg.77_775350 JE.Lundberg.77_775485 JE.Lundberg.77_777406 JE.Lundberg.77_800999 JE.Lundberg.77_801004 JE.Lundberg.77_894517 JE.Lundberg.77_1212585 JE.Lundberg.77_1383140 JE.Lundberg.77_1454366 JE.Lundberg.77_1603458 JE.Lundberg.77_2070167 JE.Lundberg.77_2075129 JE.Lundberg.77_2110204 JE.Lundberg.77_2118360 JE.Lundberg.77_2138059 JE.Lundberg.77_2286107 JE.Lundberg.77_2306344 JE.Lundberg.80_10053 JE.Lundberg.80_10082 JE.Lundberg.80_189810 JE.Lundberg.80_200744 JE.Lundberg.80_224063 JE.Lundberg.80_230174 JE.Lundberg.80_365876 JE.Lundberg.80_509859 JE.Lundberg.80_725596 JE.Lundberg.80_790131 JE.Lundberg.80_795227 JE.Lundberg.80_849916 JE.Lundberg.80_1026501 JE.Lundberg.80_1055156 JE.Lundberg.80_1070936 JE.Lundberg.80_1278084 JE.Lundberg.80_1349982 JE.Lundberg.80_1433517 JE.Lundberg.80_1445902 JE.Lundberg.80_1451222 JE.Lundberg.80_1487086 JE.Lundberg.86_411598 JE.Lundberg.86_522366 JE.Lundberg.86_661590 JE.Lundberg.86_1149885 JE.Lundberg.86_1431496 JE.Lundberg.86_1468048 JE.Lundberg.86_1622331 JE.Lundberg.86_1776615 JE.Lundberg.86_1836070 JE.Lundberg.86_2017512 JE.Lundberg.89_8627 JE.Lundberg.89_97303 JE.Lundberg.89_97320 JE.Lundberg.89_101098 JE.Lundberg.89_323430 JE.Lundberg.89_621529 JE.Lundberg.89_929150 JE.Lundberg.89_951307 JE.Lundberg.89_951571 JE.Lundberg.89_1072283 JE.Lundberg.89_1096391 JE.Lundberg.89_1295800 JE.Lundberg.89_1311552 JE.Lundberg.89_1362809 JE.Lundberg.89_1368020 JE.Lundberg.89_1883326 JE.Lundberg.8_56195 JE.Lundberg.8_72804 JE.Lundberg.8_130166 JE.Lundberg.8_138543 JE.Lundberg.8_164831 JE.Lundberg.8_228966 JE.Lundberg.8_231795 JE.Lundberg.8_320557 JE.Lundberg.8_322964 JE.Lundberg.8_347553 JE.Lundberg.8_375955 JE.Lundberg.8_380340 JE.Lundberg.8_397567 JE.Lundberg.8_453314 JE.Lundberg.8_456540 JE.Lundberg.8_473328 JE.Lundberg.8_507757 JE.Lundberg.8_529384 JE.Lundberg.8_569052 JE.Lundberg.8_581243 JE.Lundberg.8_682622 JE.Lundberg.8_692767 JE.Lundberg.8_789478 JE.Lundberg.8_859367 JE.Lundberg.8_916366 JE.Lundberg.8_967999 JE.Lundberg.8_995846 JE.Lundberg.8_1012776 JE.Lundberg.8_1024890 JE.Lundberg.8_1067748 JE.Lundberg.8_1121389 JE.Lundberg.8_1135845 JE.Lundberg.8_1141374 JE.Lundberg.8_1184324 JE.Lundberg.8_1210912 JE.Lundberg.8_1222394 JE.Lundberg.8_1239952 JE.Lundberg.8_1455511 JE.Lundberg.8_1597795 JE.Lundberg.8_1601067 JE.Lundberg.8_1649314 JE.Lundberg.8_1680954 JE.Lundberg.8_1711218 JE.Lundberg.92_29031 JE.Lundberg.92_282967 JE.Lundberg.92_628027 JE.Lundberg.92_705212 JE.Lundberg.92_932085 JE.Lundberg.92_1259793 JE.Lundberg.92_1681810 JE.Lundberg.95_254403 JE.Lundberg.95_314761 JE.Lundberg.95_515868 JE.Lundberg.95_816386 JE.Lundberg.95_822658 JE.Lundberg.95_920840 JE.Lundberg.95_920936 JE.Lundberg.95_921061 JE.Lundberg.95_955672 JE.Lundberg.95_1210338 JE.Lundberg.95_1218008 JE.Lundberg.95_1304912 JE.Lundberg.95_1310536 JE.Lundberg.95_1319539 JE.Lundberg.95_1549629 JE.Lundberg.95_1757848 JE.Lundberg.95_1757924 JE.Lundberg.95_1771473 JE.Lundberg.95_1834217 JE.Lundberg.95_1839556 JE.Lundberg.95_1853358 JE.Lundberg.98_597541 JE.Lundberg.98_708011 JE.Lundberg.98_969281 JE.Soil.179_265835 JE.Soil.179_2232784 JE.Soil.187_1877199 JE.Soil.187_2062623 JE.Soil.199_1786334 JE.Soil.215_1935232 JE.Soil.219_666905 JE.Soil.219_1839371 JE.Soil.219_2224696 JE.Soil.227_140843 JE.Soil.227_195504 JE.Soil.227_244083 JE.Soil.227_586235 JE.Soil.227_586812 JE.Soil.227_669791 JE.Soil.227_1395240 JE.Soil.227_1468924 JE.Soil.227_1606260 JE.Soil.227_1607547 JE.Soil.227_1925936 JE.Soil.227_1962010 JE.Soil.227_2007746 JE.Soil.227_2009625 JE.Soil.227_2444631 JE.Soil.231_1386081 JE.Soil.235_908886 JE.Soil.235_1215707 JE.Soil.235_1215776 JE.Soil.235_1341968 JE.Soil.23_265819 JE.Soil.23_381129 JE.Soil.23_1072703 JE.Soil.23_1828429 JE.Soil.27_1783581 JE.Soil.27_3613817 JE.Soil.43_191590 JE.Soil.43_198630 JE.Soil.43_1981202 JE.Soil.47_22505 JE.Soil.47_2811345 JE.Soil.71_2410227 JE.Soil.75_702245 JE.Soil.75_996338 JE.Soil.75_1122838 JE.Soil.75_1333069 JE.Soil.75_2251196 JE.Soil.75_2478585 JE.Soil.75_3300635 JE.Soil.75_3599965 JE.Soil.83_2379540 JE.Soil.87_1441064 JE.Soil.87_1499136 JE.Soil.87_1732820 JE.Soil.87_2622490 JE.Soil.87_2622516 JE.Soil.91_309392 JE.Soil.91_444529 JE.Soil.91_778446 JE.Soil.91_1864950 JE.Soil.95_162252 JE.Soil.95_537023 JE.Soil.95_622605 JE.Soil.95_916523 JE.Soil.95_997877 JE.Soil.95_1393737 JE.Soil.95_1576796 JE.Soil.95_1811322 JE.Soil.95_2350399 JE.Soil.95_2386599 JE.Lundberg.101_1591077 JE.Lundberg.107_433894 JE.Lundberg.107_739437 JE.Lundberg.107_863633 JE.Lundberg.107_1290194 JE.Lundberg.110_378820 JE.Lundberg.110_513973 JE.Lundberg.116_1082302 JE.Lundberg.116_1951789 JE.Lundberg.11_124634 JE.Lundberg.11_160310 JE.Lundberg.11_341370 JE.Lundberg.11_347491 JE.Lundberg.11_347613 JE.Lundberg.11_393640 JE.Lundberg.11_395464 JE.Lundberg.11_582568 JE.Lundberg.11_661085 JE.Lundberg.11_682169 JE.Lundberg.11_712973 JE.Lundberg.11_1001551 JE.Lundberg.11_1009293 JE.Lundberg.11_1027049 JE.Lundberg.11_1101253 JE.Lundberg.11_1249999 JE.Lundberg.11_1477914 JE.Lundberg.11_1485439 JE.Lundberg.11_1621518 JE.Lundberg.11_1740048 JE.Lundberg.11_1846412 JE.Lundberg.11_1956379 JE.Lundberg.11_1997811 JE.Lundberg.11_2070846 JE.Lundberg.128_171464 JE.Lundberg.128_466658 JE.Lundberg.128_907505 JE.Lundberg.137_23480 JE.Lundberg.137_471883 JE.Lundberg.137_489517 JE.Lundberg.137_616829 JE.Lundberg.137_619065 JE.Lundberg.140_206876 JE.Lundberg.140_224790 JE.Lundberg.140_225043 JE.Lundberg.140_1662900 JE.Lundberg.143_1388423 JE.Lundberg.143_1453392 JE.Lundberg.149_883159 JE.Lundberg.149_1677935 JE.Lundberg.152_27370 JE.Lundberg.152_672244 JE.Lundberg.152_931995 JE.Lundberg.152_1398806 JE.Lundberg.152_1777438 JE.Lundberg.155_1412114 JE.Lundberg.155_2110921 JE.Lundberg.155_2420405 JE.Lundberg.158_280552 JE.Lundberg.158_819493 JE.Lundberg.161_905384 JE.Lundberg.161_943227 JE.Lundberg.164_169832 JE.Lundberg.164_550126 JE.Lundberg.164_1128941 JE.Lundberg.164_1134313 JE.Lundberg.167_27697 JE.Lundberg.167_463436 JE.Lundberg.170_545315 JE.Lundberg.173_183188 JE.Lundberg.173_213127 JE.Lundberg.173_225499 JE.Lundberg.173_231073 JE.Lundberg.173_486141 JE.Lundberg.173_567494 JE.Lundberg.173_626905 JE.Lundberg.173_690603 JE.Lundberg.173_718856 JE.Lundberg.173_757629 JE.Lundberg.173_757646 JE.Lundberg.173_764058 JE.Lundberg.173_764086 JE.Lundberg.173_844514 JE.Lundberg.173_930391 JE.Lundberg.173_1039600 JE.Lundberg.173_1136514 JE.Lundberg.173_1259035 JE.Lundberg.173_1363423 JE.Lundberg.173_1363565 JE.Lundberg.173_1380441 JE.Lundberg.173_1443260 JE.Lundberg.173_1511726 JE.Lundberg.173_1522737 JE.Lundberg.173_1527940 JE.Lundberg.176_155602 JE.Lundberg.176_601557 JE.Lundberg.176_822608 JE.Lundberg.176_898719 JE.Lundberg.176_1067723 JE.Lundberg.176_1152053 JE.Lundberg.176_1554728 JE.Lundberg.176_1710189 JE.Lundberg.176_1931639 JE.Lundberg.176_2097753 JE.Lundberg.176_2229012 JE.Lundberg.176_2287984 JE.Lundberg.176_2288110 JE.Lundberg.17_176543 JE.Lundberg.17_479180 JE.Lundberg.17_568497 JE.Lundberg.17_568720 JE.Lundberg.17_663141 JE.Lundberg.17_702148 JE.Lundberg.17_889704 JE.Lundberg.17_969950 JE.Lundberg.17_970912 JE.Lundberg.17_981135 JE.Lundberg.17_996195 JE.Lundberg.17_1004365 JE.Lundberg.17_1024722 JE.Lundberg.17_1178618 JE.Lundberg.17_1259134 JE.Lundberg.17_1299816 JE.Lundberg.17_1305478 JE.Lundberg.182_690522 JE.Lundberg.182_1600820 JE.Lundberg.188_129497 JE.Lundberg.188_577470 JE.Lundberg.188_720790 JE.Lundberg.188_759588 JE.Lundberg.188_1108622 JE.Lundberg.191_202120 JE.Lundberg.191_202421 JE.Lundberg.191_570256 JE.Lundberg.191_614130 JE.Lundberg.191_940064 JE.Lundberg.191_1450596 JE.Lundberg.191_1544890 JE.Lundberg.20_80165 JE.Lundberg.20_277671 JE.Lundberg.20_293310 JE.Lundberg.20_462139 JE.Lundberg.20_533962 JE.Lundberg.20_553189 JE.Lundberg.20_633595 JE.Lundberg.20_680502 JE.Lundberg.20_768435 JE.Lundberg.20_883139 JE.Lundberg.20_977371 JE.Lundberg.20_1039655 JE.Lundberg.20_1080105 JE.Lundberg.20_1281649 JE.Lundberg.20_1474402 JE.Lundberg.20_1474468 JE.Lundberg.20_1514315 JE.Lundberg.20_1645286 JE.Lundberg.20_1655175 JE.Lundberg.20_1938495 JE.Lundberg.20_1938623 JE.Lundberg.20_1989263 JE.Lundberg.20_2079704 JE.Lundberg.20_2108774 JE.Lundberg.20_2173656 JE.Lundberg.20_2194093 JE.Lundberg.20_2202128 JE.Lundberg.20_2318849 JE.Lundberg.20_2402611 JE.Lundberg.23_189851 JE.Lundberg.23_540864 JE.Lundberg.23_785874 JE.Lundberg.23_1241890 JE.Lundberg.23_1300258 JE.Lundberg.23_1369371 JE.Lundberg.23_1504298 JE.Lundberg.26_141396 JE.Lundberg.26_222808 JE.Lundberg.26_249155 JE.Lundberg.26_376270 JE.Lundberg.26_561366 JE.Lundberg.26_561571 JE.Lundberg.26_585947 JE.Lundberg.26_666988 JE.Lundberg.26_965570 JE.Lundberg.26_965980 JE.Lundberg.26_1074309 JE.Lundberg.26_1075032 JE.Lundberg.26_1172415 JE.Lundberg.26_1194256 JE.Lundberg.26_1198091 JE.Lundberg.26_1275891 JE.Lundberg.26_1292569 JE.Lundberg.26_1329822 JE.Lundberg.26_1471483 JE.Lundberg.26_1627689 JE.Lundberg.26_1801902 JE.Lundberg.29_35486 JE.Lundberg.29_43277 JE.Lundberg.29_75489 JE.Lundberg.29_80313 JE.Lundberg.29_114313 JE.Lundberg.29_136618 JE.Lundberg.29_152640 JE.Lundberg.29_234601 JE.Lundberg.29_235943 JE.Lundberg.29_265881 JE.Lundberg.29_267879 JE.Lundberg.29_279307 JE.Lundberg.29_313911 JE.Lundberg.29_329153 JE.Lundberg.29_340416 JE.Lundberg.29_367988 JE.Lundberg.29_408847 JE.Lundberg.29_419644 JE.Lundberg.29_433317 JE.Lundberg.29_455866 JE.Lundberg.29_455930 JE.Lundberg.29_468481 JE.Lundberg.29_474867 JE.Lundberg.29_477388 JE.Lundberg.29_515073 JE.Lundberg.29_521771 JE.Lundberg.29_528855 JE.Lundberg.29_576997 JE.Lundberg.29_605888 JE.Lundberg.29_615053 JE.Lundberg.29_673185 JE.Lundberg.29_692951 JE.Lundberg.29_748706 JE.Lundberg.29_782607 JE.Lundberg.29_819185 JE.Lundberg.29_863376 JE.Lundberg.29_878772 JE.Lundberg.29_909242 JE.Lundberg.29_1088282 JE.Lundberg.29_1167725 JE.Lundberg.29_1206166 JE.Lundberg.29_1211566 JE.Lundberg.29_1212662 JE.Lundberg.29_1226238 JE.Lundberg.29_1245091 JE.Lundberg.29_1248767 JE.Lundberg.29_1256891 JE.Lundberg.29_1258657 JE.Lundberg.29_1258682 JE.Lundberg.29_1259880 JE.Lundberg.29_1260182 JE.Lundberg.29_1275551 JE.Lundberg.29_1307789 JE.Lundberg.29_1319502 JE.Lundberg.29_1320300 JE.Lundberg.29_1335050 JE.Lundberg.29_1366220 JE.Lundberg.29_1401516 JE.Lundberg.29_1442818 JE.Lundberg.29_1492576 JE.Lundberg.29_1492913 JE.Lundberg.29_1503245 JE.Lundberg.29_1536310 JE.Lundberg.29_1536655 JE.Lundberg.29_1537248 JE.Lundberg.29_1564046 JE.Lundberg.29_1603512 JE.Lundberg.29_1639496 JE.Lundberg.29_1654579 JE.Lundberg.29_1681814 JE.Lundberg.29_1684309 JE.Lundberg.29_1688322 JE.Lundberg.29_1720269 JE.Lundberg.29_1729728 JE.Lundberg.29_1734925 JE.Lundberg.2_26670 JE.Lundberg.2_33948 JE.Lundberg.2_47942 JE.Lundberg.2_48479 JE.Lundberg.2_52078 JE.Lundberg.2_53472 JE.Lundberg.2_65189 JE.Lundberg.2_66044 JE.Lundberg.2_97541 JE.Lundberg.2_115702 JE.Lundberg.2_172852 JE.Lundberg.2_187468 JE.Lundberg.2_239617 JE.Lundberg.2_250479 JE.Lundberg.2_268512 JE.Lundberg.2_282771 JE.Lundberg.2_292650 JE.Lundberg.2_308973 JE.Lundberg.2_354616 JE.Lundberg.2_367969 JE.Lundberg.2_444002 JE.Lundberg.2_444380 JE.Lundberg.2_457018 JE.Lundberg.2_467474 JE.Lundberg.2_490929 JE.Lundberg.2_540439 JE.Lundberg.2_566157 JE.Lundberg.2_601528 JE.Lundberg.2_626529 JE.Lundberg.2_699502 JE.Lundberg.2_713924 JE.Lundberg.2_781748 JE.Lundberg.2_806118 JE.Lundberg.2_810022 JE.Lundberg.2_811863 JE.Lundberg.2_834966 JE.Lundberg.2_844935 JE.Lundberg.2_885804 JE.Lundberg.2_887417 JE.Lundberg.2_915676 JE.Lundberg.2_935153 JE.Lundberg.2_940974 JE.Lundberg.2_953760 JE.Lundberg.2_979533 JE.Lundberg.2_997246 JE.Lundberg.2_1039833 JE.Lundberg.2_1067763 JE.Lundberg.2_1083395 JE.Lundberg.2_1088470 JE.Lundberg.2_1246242 JE.Lundberg.2_1265654 JE.Lundberg.2_1304414 JE.Lundberg.2_1315843 JE.Lundberg.2_1345817 JE.Lundberg.2_1401830 JE.Lundberg.2_1414682 JE.Lundberg.2_1442044 JE.Lundberg.2_1448435 JE.Lundberg.2_1472444 JE.Lundberg.2_1499640 JE.Lundberg.2_1533294 JE.Lundberg.2_1550864 JE.Lundberg.2_1604648 JE.Lundberg.2_1616479 JE.Lundberg.2_1631529 JE.Lundberg.2_1666012 JE.Lundberg.2_1676472 JE.Lundberg.2_1703657 JE.Lundberg.32_60221 JE.Lundberg.32_73137 JE.Lundberg.32_145425 JE.Lundberg.32_155240 JE.Lundberg.32_177200 JE.Lundberg.32_208520 JE.Lundberg.32_262343 JE.Lundberg.32_264440 JE.Lundberg.32_402217 JE.Lundberg.32_402360 JE.Lundberg.32_431789 JE.Lundberg.32_460802 JE.Lundberg.32_492085 JE.Lundberg.32_504536 JE.Lundberg.32_507515 JE.Lundberg.32_507835 JE.Lundberg.32_529350 JE.Lundberg.32_585251 JE.Lundberg.32_592142 JE.Lundberg.32_745463 JE.Lundberg.32_745566 JE.Lundberg.32_751399 JE.Lundberg.32_778421 JE.Lundberg.32_800344 JE.Lundberg.32_895664 JE.Lundberg.32_895985 JE.Lundberg.32_922066 JE.Lundberg.32_922090 JE.Lundberg.32_922305 JE.Lundberg.32_933323 JE.Lundberg.32_937587 JE.Lundberg.32_991953 JE.Lundberg.32_1012192 JE.Lundberg.32_1091306 JE.Lundberg.32_1095849 JE.Lundberg.32_1171814 JE.Lundberg.32_1179492 JE.Lundberg.32_1202822 JE.Lundberg.32_1248728 JE.Lundberg.32_1256649 JE.Lundberg.32_1283257 JE.Lundberg.32_1308053 JE.Lundberg.32_1379587 JE.Lundberg.32_1382189 JE.Lundberg.32_1401114 JE.Lundberg.32_1463932 JE.Lundberg.32_1728746 JE.Lundberg.32_1783266 JE.Lundberg.32_1784715 JE.Lundberg.32_1790793 JE.Lundberg.35_80456 JE.Lundberg.35_80492 JE.Lundberg.35_176371 JE.Lundberg.35_177129 JE.Lundberg.35_254718 JE.Lundberg.35_282256 JE.Lundberg.35_321869 JE.Lundberg.35_321992 JE.Lundberg.35_536432 JE.Lundberg.35_569368 JE.Lundberg.35_617319 JE.Lundberg.35_630362 JE.Lundberg.35_630545 JE.Lundberg.35_763428 JE.Lundberg.35_780567 JE.Lundberg.35_858428 JE.Lundberg.35_1047149 JE.Lundberg.35_1178862 JE.Lundberg.35_1198994 JE.Lundberg.35_1215100 JE.Lundberg.35_1361195 JE.Lundberg.35_1369823 JE.Lundberg.35_1409976 JE.Lundberg.35_1472589 JE.Lundberg.35_1541733 JE.Lundberg.35_1735739 JE.Lundberg.35_1900461 JE.Lundberg.35_1900527 JE.Lundberg.35_2038758 JE.Lundberg.35_2038895 JE.Lundberg.35_2111790 JE.Lundberg.35_2141388 JE.Lundberg.38_100663 JE.Lundberg.38_357153 JE.Lundberg.38_386448 JE.Lundberg.38_386713 JE.Lundberg.38_623410 JE.Lundberg.38_686613 JE.Lundberg.38_709790 JE.Lundberg.38_1132458 JE.Lundberg.38_1193825 JE.Lundberg.38_1197181 JE.Lundberg.38_1220137 JE.Lundberg.38_1281855 JE.Lundberg.38_1495965 JE.Lundberg.38_1511911 JE.Lundberg.38_1519971 JE.Lundberg.38_1542792 JE.Lundberg.38_1631887 JE.Lundberg.38_1633172 JE.Lundberg.38_1641351 JE.Lundberg.38_1685944 JE.Lundberg.41_120794 JE.Lundberg.41_175716 JE.Lundberg.41_473057 JE.Lundberg.41_484890 JE.Lundberg.41_548675 JE.Lundberg.41_627333 JE.Lundberg.41_637311 JE.Lundberg.41_710869 JE.Lundberg.41_827376 JE.Lundberg.41_898464 JE.Lundberg.41_898610 JE.Lundberg.41_943170 JE.Lundberg.41_991628 JE.Lundberg.41_1076180 JE.Lundberg.41_1103800 JE.Lundberg.41_1167390 JE.Lundberg.41_1261295 JE.Lundberg.41_1261578 JE.Lundberg.41_1316774 JE.Lundberg.41_1361293 JE.Lundberg.41_1370096 JE.Lundberg.41_1429035 JE.Lundberg.41_1448072 JE.Lundberg.41_1448276 JE.Lundberg.41_1501085 JE.Lundberg.41_1521439 JE.Lundberg.41_1556103 JE.Lundberg.41_1561016 JE.Lundberg.41_1579119 JE.Lundberg.41_1610979 JE.Lundberg.41_1634652 JE.Lundberg.41_1634914 JE.Lundberg.44_150066 JE.Lundberg.44_172128 JE.Lundberg.44_212804 JE.Lundberg.44_213124 JE.Lundberg.44_241598 JE.Lundberg.44_260744 JE.Lundberg.44_355855 JE.Lundberg.44_373924 JE.Lundberg.44_457525 JE.Lundberg.44_459982 JE.Lundberg.44_462264 JE.Lundberg.44_462427 JE.Lundberg.44_520637 JE.Lundberg.44_641843 JE.Lundberg.44_641852 JE.Lundberg.44_685918 JE.Lundberg.44_737960 JE.Lundberg.44_812388 JE.Lundberg.44_868924 JE.Lundberg.44_906640 JE.Lundberg.44_921350 JE.Lundberg.44_986478 JE.Lundberg.44_986752 JE.Lundberg.44_1015109 JE.Lundberg.44_1015870 JE.Lundberg.44_1023729 JE.Lundberg.44_1075588 JE.Lundberg.44_1075677 JE.Lundberg.44_1126803 JE.Lundberg.44_1127111 JE.Lundberg.44_1230531 JE.Lundberg.44_1230562 JE.Lundberg.44_1266028 JE.Lundberg.44_1277108 JE.Lundberg.44_1444674 JE.Lundberg.44_1456887 JE.Lundberg.44_1458194 JE.Lundberg.44_1504029 JE.Lundberg.44_1604761 JE.Lundberg.44_1615812 JE.Lundberg.44_1631800 JE.Lundberg.44_1646628 JE.Lundberg.44_1652169 JE.Lundberg.44_1652384 JE.Lundberg.44_1677100 JE.Lundberg.44_1796692 JE.Lundberg.44_1842776 JE.Lundberg.44_1902423 JE.Lundberg.44_1907689 JE.Lundberg.44_1952759 JE.Lundberg.44_1956143 JE.Lundberg.47_105971 JE.Lundberg.47_109115 JE.Lundberg.47_192934 JE.Lundberg.47_210969 JE.Lundberg.47_232700 JE.Lundberg.47_238508 JE.Lundberg.47_242493 JE.Lundberg.47_281692 JE.Lundberg.47_281921 JE.Lundberg.47_314867 JE.Lundberg.47_329318 JE.Lundberg.47_380675 JE.Lundberg.47_433944 JE.Lundberg.47_434065 JE.Lundberg.47_464837 JE.Lundberg.47_467215 JE.Lundberg.47_476998 JE.Lundberg.47_536557 JE.Lundberg.47_762465 JE.Lundberg.47_781904 JE.Lundberg.47_803616 JE.Lundberg.47_859559 JE.Lundberg.47_862808 JE.Lundberg.47_895453 JE.Lundberg.47_896746 JE.Lundberg.47_917318 JE.Lundberg.47_956130 JE.Lundberg.47_972133 JE.Lundberg.47_990123 JE.Lundberg.47_1058564 JE.Lundberg.47_1090848 JE.Lundberg.47_1120940 JE.Lundberg.47_1192281 JE.Lundberg.47_1192606 JE.Lundberg.47_1250372 JE.Lundberg.47_1292771 JE.Lundberg.47_1337873 JE.Lundberg.47_1338109 JE.Lundberg.47_1361139 JE.Lundberg.47_1397722 JE.Lundberg.47_1420229 JE.Lundberg.47_1518966 JE.Lundberg.47_1587973 JE.Lundberg.47_1667977 JE.Lundberg.47_1681780 JE.Lundberg.47_1690107 JE.Lundberg.47_1712962 JE.Lundberg.47_1784721 JE.Lundberg.47_1787247 JE.Lundberg.47_1847118 JE.Lundberg.50_49612 JE.Lundberg.50_152704 JE.Lundberg.50_329068 JE.Lundberg.50_525531 JE.Lundberg.50_818970 JE.Lundberg.50_962557 JE.Lundberg.50_975725 JE.Lundberg.53_19709 JE.Lundberg.53_2293080 JE.Lundberg.56_293251 JE.Lundberg.56_1532104 JE.Lundberg.56_1619760 JE.Lundberg.5_405287 JE.Lundberg.5_405746 JE.Lundberg.5_475391 JE.Lundberg.5_558205 JE.Lundberg.5_748673 JE.Lundberg.5_782845 JE.Lundberg.5_859525 JE.Lundberg.5_882862 JE.Lundberg.5_977304 JE.Lundberg.5_1065293 JE.Lundberg.5_1134867 JE.Lundberg.5_1482574 JE.Lundberg.5_1696984 JE.Lundberg.5_1700812 JE.Lundberg.65_219628 JE.Lundberg.65_483068 JE.Lundberg.65_813504 JE.Lundberg.65_816565 JE.Lundberg.65_861789 JE.Lundberg.74_796235 JE.Lundberg.74_1149082 JE.Lundberg.74_1780043 JE.Lundberg.74_1788293 JE.Lundberg.77_210449 JE.Lundberg.77_604304 JE.Lundberg.77_694236 JE.Lundberg.77_740690 JE.Lundberg.77_964421 JE.Lundberg.77_1082005 JE.Lundberg.80_46141 JE.Lundberg.80_470736 JE.Lundberg.80_1310265 JE.Lundberg.80_1572270 JE.Lundberg.80_1593184 JE.Lundberg.86_608121 JE.Lundberg.86_1082443 JE.Lundberg.86_1091368 JE.Lundberg.86_1091589 JE.Lundberg.86_1539238 JE.Lundberg.89_662103 JE.Lundberg.89_689524 JE.Lundberg.89_992394 JE.Lundberg.89_1057005 JE.Lundberg.89_1239060 JE.Lundberg.8_30286 JE.Lundberg.8_138894 JE.Lundberg.8_156849 JE.Lundberg.8_198998 JE.Lundberg.8_249732 JE.Lundberg.8_269407 JE.Lundberg.8_287631 JE.Lundberg.8_316069 JE.Lundberg.8_513346 JE.Lundberg.8_528572 JE.Lundberg.8_612277 JE.Lundberg.8_636833 JE.Lundberg.8_765038 JE.Lundberg.8_842461 JE.Lundberg.8_915887 JE.Lundberg.8_979987 JE.Lundberg.8_1012456 JE.Lundberg.8_1047519 JE.Lundberg.8_1263550 JE.Lundberg.8_1291313 JE.Lundberg.8_1393061 JE.Lundberg.8_1545055 JE.Lundberg.8_1573629 JE.Lundberg.8_1632177 JE.Lundberg.8_1637122 JE.Lundberg.8_1674975 JE.Lundberg.92_2546 JE.Lundberg.92_72843 JE.Lundberg.92_291290 JE.Lundberg.92_728541 JE.Lundberg.92_875474 JE.Lundberg.92_1042556 JE.Lundberg.95_166207 JE.Lundberg.95_1033486 JE.Lundberg.95_1685926 JE.Lundberg.95_1804781 JE.Lundberg.95_1871501 JE.Lundberg.98_1303300 JE.Soil.127_1148029 JE.Soil.127_2939879 JE.Soil.127_3233862 JE.Soil.131_297312 JE.Soil.131_554641 JE.Soil.131_619524 JE.Soil.131_628904 JE.Soil.131_820412 JE.Soil.131_1203933 JE.Soil.131_2043643 JE.Soil.131_2164410 JE.Soil.131_3086749 JE.Soil.131_3603039 JE.Soil.131_4346077 JE.Soil.131_4880527 JE.Soil.131_5065458 JE.Soil.135_480236 JE.Soil.135_621474 JE.Soil.135_1478005 JE.Soil.135_1499515 JE.Soil.135_1924611 JE.Soil.135_2070429 JE.Soil.135_2231782 JE.Soil.135_2315869 JE.Soil.135_2912301 JE.Soil.135_3202319 JE.Soil.135_3668602 JE.Soil.135_3675599 JE.Soil.15_69804 JE.Soil.15_725281 JE.Soil.15_1238537 JE.Soil.15_1294283 JE.Soil.15_1332766 JE.Soil.15_1839960 JE.Soil.15_1849782 JE.Soil.15_2243166 JE.Soil.179_2335 JE.Soil.179_76638 JE.Soil.179_164407 JE.Soil.179_177278 JE.Soil.179_340801 JE.Soil.179_349876 JE.Soil.179_391266 JE.Soil.179_427047 JE.Soil.179_541283 JE.Soil.179_542296 JE.Soil.179_656723 JE.Soil.179_656751 JE.Soil.179_924974 JE.Soil.179_938213 JE.Soil.179_960621 JE.Soil.179_971530 JE.Soil.179_999690 JE.Soil.179_1162006 JE.Soil.179_1166728 JE.Soil.179_1210994 JE.Soil.179_1286034 JE.Soil.179_1366966 JE.Soil.179_1377422 JE.Soil.179_1407376 JE.Soil.179_1466863 JE.Soil.179_1536215 JE.Soil.179_1547512 JE.Soil.179_1554284 JE.Soil.179_1568420 JE.Soil.179_1576025 JE.Soil.179_1594667 JE.Soil.179_1619559 JE.Soil.179_1710760 JE.Soil.179_1732163 JE.Soil.179_1793186 JE.Soil.179_2173892 JE.Soil.179_2188247 JE.Soil.179_2318617 JE.Soil.179_2427837 JE.Soil.183_239476 JE.Soil.183_378067 JE.Soil.183_464650 JE.Soil.183_722556 JE.Soil.183_1130329 JE.Soil.183_1144151 JE.Soil.183_1237526 JE.Soil.183_1334481 JE.Soil.183_1616259 JE.Soil.187_16007 JE.Soil.187_222743 JE.Soil.187_354497 JE.Soil.187_460634 JE.Soil.187_564896 JE.Soil.187_937886 JE.Soil.187_1184469 JE.Soil.187_1335149 JE.Soil.187_1777809 JE.Soil.187_1816852 JE.Soil.187_1957442 JE.Soil.191_63780 JE.Soil.191_96160 JE.Soil.191_96598 JE.Soil.191_192445 JE.Soil.191_239688 JE.Soil.191_375446 JE.Soil.191_375799 JE.Soil.191_392238 JE.Soil.191_625150 JE.Soil.191_688090 JE.Soil.191_693800 JE.Soil.191_761625 JE.Soil.191_941549 JE.Soil.191_987478 JE.Soil.191_1057946 JE.Soil.191_1089195 JE.Soil.191_1242336 JE.Soil.191_1335338 JE.Soil.191_1454094 JE.Soil.191_1490197 JE.Soil.191_1572312 JE.Soil.191_1602000 JE.Soil.191_1641356 JE.Soil.191_1717703 JE.Soil.191_1766111 JE.Soil.191_1883362 JE.Soil.191_2024050 JE.Soil.191_2214374 JE.Soil.191_2221891 JE.Soil.191_2224962 JE.Soil.195_28701 JE.Soil.195_162476 JE.Soil.195_264531 JE.Soil.195_731272 JE.Soil.195_828242 JE.Soil.195_871165 JE.Soil.195_910735 JE.Soil.195_1009806 JE.Soil.195_1071385 JE.Soil.195_1113691 JE.Soil.195_1227555 JE.Soil.195_1530253 JE.Soil.195_1576761 JE.Soil.195_1646263 JE.Soil.195_1794241 JE.Soil.195_1881320 JE.Soil.195_1984875 JE.Soil.195_2062776 JE.Soil.195_2115461 JE.Soil.195_2205306 JE.Soil.195_2265161 JE.Soil.199_26240 JE.Soil.199_27487 JE.Soil.199_49904 JE.Soil.199_100898 JE.Soil.199_169347 JE.Soil.199_212448 JE.Soil.199_378241 JE.Soil.199_416978 JE.Soil.199_449630 JE.Soil.199_495596 JE.Soil.199_527385 JE.Soil.199_565784 JE.Soil.199_566058 JE.Soil.199_596917 JE.Soil.199_603664 JE.Soil.199_616478 JE.Soil.199_622433 JE.Soil.199_622817 JE.Soil.199_628348 JE.Soil.199_642616 JE.Soil.199_664467 JE.Soil.199_674098 JE.Soil.199_712090 JE.Soil.199_715409 JE.Soil.199_721769 JE.Soil.199_760416 JE.Soil.199_786947 JE.Soil.199_787416 JE.Soil.199_802247 JE.Soil.199_830391 JE.Soil.199_838607 JE.Soil.199_855678 JE.Soil.199_865483 JE.Soil.199_927857 JE.Soil.199_953713 JE.Soil.199_967833 JE.Soil.199_1054274 JE.Soil.199_1071394 JE.Soil.199_1077942 JE.Soil.199_1098047 JE.Soil.199_1115174 JE.Soil.199_1137075 JE.Soil.199_1141304 JE.Soil.199_1183734 JE.Soil.199_1226778 JE.Soil.199_1270576 JE.Soil.199_1286414 JE.Soil.199_1299082 JE.Soil.199_1337312 JE.Soil.199_1337693 JE.Soil.199_1392533 JE.Soil.199_1492490 JE.Soil.199_1493560 JE.Soil.199_1553203 JE.Soil.199_1557975 JE.Soil.199_1562449 JE.Soil.199_1608877 JE.Soil.199_1609194 JE.Soil.199_1613903 JE.Soil.199_1616907 JE.Soil.199_1627551 JE.Soil.199_1685299 JE.Soil.199_1727862 JE.Soil.199_1761481 JE.Soil.199_1779592 JE.Soil.199_1787448 JE.Soil.199_1830537 JE.Soil.199_1865437 JE.Soil.199_1866756 JE.Soil.199_1881798 JE.Soil.199_1904535 JE.Soil.199_1973533 JE.Soil.199_1974602 JE.Soil.199_1974717 JE.Soil.199_1985727 JE.Soil.199_1989990 JE.Soil.199_1992045 JE.Soil.199_1995451 JE.Soil.199_2035343 JE.Soil.199_2035483 JE.Soil.199_2050822 JE.Soil.199_2079837 JE.Soil.199_2150676 JE.Soil.199_2163000 JE.Soil.199_2163609 JE.Soil.199_2166504 JE.Soil.199_2177939 JE.Soil.19_115460 JE.Soil.19_147570 JE.Soil.19_403090 JE.Soil.19_558887 JE.Soil.19_740724 JE.Soil.19_911096 JE.Soil.19_911243 JE.Soil.19_924347 JE.Soil.19_1152992 JE.Soil.19_1611168 JE.Soil.19_1722255 JE.Soil.19_1873857 JE.Soil.19_1988110 JE.Soil.19_1990766 JE.Soil.211_373935 JE.Soil.211_1081084 JE.Soil.211_1235646 JE.Soil.211_1456323 JE.Soil.211_1495960 JE.Soil.211_1496244 JE.Soil.211_3248667 JE.Soil.215_162132 JE.Soil.215_162241 JE.Soil.215_235939 JE.Soil.215_622090 JE.Soil.215_936700 JE.Soil.215_958942 JE.Soil.215_978107 JE.Soil.215_1047666 JE.Soil.215_1270796 JE.Soil.215_1289251 JE.Soil.215_1289908 JE.Soil.215_1531352 JE.Soil.215_1747225 JE.Soil.215_1841303 JE.Soil.215_2220865 JE.Soil.215_2248142 JE.Soil.215_2579169 JE.Soil.215_2579992 JE.Soil.219_94470 JE.Soil.219_102688 JE.Soil.219_203456 JE.Soil.219_335257 JE.Soil.219_356961 JE.Soil.219_416116 JE.Soil.219_429975 JE.Soil.219_459518 JE.Soil.219_501665 JE.Soil.219_621642 JE.Soil.219_659759 JE.Soil.219_662923 JE.Soil.219_718342 JE.Soil.219_738610 JE.Soil.219_747053 JE.Soil.219_1042166 JE.Soil.219_1491826 JE.Soil.219_1829916 JE.Soil.219_1935415 JE.Soil.219_2011200 JE.Soil.219_2056340 JE.Soil.219_2257714 JE.Soil.223_58978 JE.Soil.223_1130976 JE.Soil.223_1238023 JE.Soil.223_1320143 JE.Soil.223_1544568 JE.Soil.223_2276068 JE.Soil.223_2544757 JE.Soil.223_2598893 JE.Soil.23_194219 JE.Soil.23_230201 JE.Soil.23_338696 JE.Soil.23_347370 JE.Soil.23_461282 JE.Soil.23_503221 JE.Soil.23_637604 JE.Soil.23_671164 JE.Soil.23_707292 JE.Soil.23_997601 JE.Soil.23_1041960 JE.Soil.23_1133781 JE.Soil.23_1626229 JE.Soil.27_8754 JE.Soil.27_11755 JE.Soil.27_133469 JE.Soil.27_214864 JE.Soil.27_340459 JE.Soil.27_388119 JE.Soil.27_447013 JE.Soil.27_1038108 JE.Soil.27_1605263 JE.Soil.27_2037452 JE.Soil.27_2046321 JE.Soil.27_2124670 JE.Soil.27_2451696 JE.Soil.27_2457035 JE.Soil.27_2499701 JE.Soil.27_2575674 JE.Soil.27_2600991 JE.Soil.27_2692220 JE.Soil.27_2818694 JE.Soil.27_2985296 JE.Soil.27_3276668 JE.Soil.27_3459749 JE.Soil.27_3515745 JE.Soil.27_3542511 JE.Soil.27_3551072 JE.Soil.27_3771713 JE.Soil.27_3983245 JE.Soil.27_4172616 JE.Soil.27_4249011 JE.Soil.27_4660726 JE.Soil.27_4800643 JE.Soil.27_4846157 JE.Soil.27_4877556 JE.Soil.35_88468 JE.Soil.35_105430 JE.Soil.35_234754 JE.Soil.35_293271 JE.Soil.35_320376 JE.Soil.35_366203 JE.Soil.35_390212 JE.Soil.35_451471 JE.Soil.35_461048 JE.Soil.35_502765 JE.Soil.35_566597 JE.Soil.35_637276 JE.Soil.35_677698 JE.Soil.35_684995 JE.Soil.35_690039 JE.Soil.35_840593 JE.Soil.35_852231 JE.Soil.35_880951 JE.Soil.35_918935 JE.Soil.35_1058332 JE.Soil.35_1129721 JE.Soil.35_1206501 JE.Soil.35_1282485 JE.Soil.35_1310108 JE.Soil.35_1358441 JE.Soil.35_1382506 JE.Soil.35_1446852 JE.Soil.35_1516941 JE.Soil.35_1543917 JE.Soil.35_1559838 JE.Soil.35_1672658 JE.Soil.35_1756618 JE.Soil.35_1813786 JE.Soil.35_1841569 JE.Soil.35_1847713 JE.Soil.35_1847791 JE.Soil.35_1864939 JE.Soil.35_2128906 JE.Soil.35_2161324 JE.Soil.35_2279751 JE.Soil.35_2394301 JE.Soil.35_2425891 JE.Soil.35_2473886 JE.Soil.35_2514332 JE.Soil.35_2557865 JE.Soil.35_2568129 JE.Soil.35_2586584 JE.Soil.35_2588675 JE.Soil.35_2685260 JE.Soil.35_2745027 JE.Soil.35_2852772 JE.Soil.35_2958649 JE.Soil.35_2980547 JE.Soil.35_3221998 JE.Soil.35_3491022 JE.Soil.35_3625278 JE.Soil.35_3625350 JE.Soil.35_3664426 JE.Soil.35_3704499 JE.Soil.35_3743638 JE.Soil.35_3775700 JE.Soil.35_3796819 JE.Soil.35_3909580 JE.Soil.39_114603 JE.Soil.39_245874 JE.Soil.39_298626 JE.Soil.39_303301 JE.Soil.39_591768 JE.Soil.39_705201 JE.Soil.39_1411193 JE.Soil.39_1913364 JE.Soil.39_2676441 JE.Soil.39_2863926 JE.Soil.39_2961654 JE.Soil.39_3205785 JE.Soil.39_3213693 JE.Soil.39_3284992 JE.Soil.3_16923 JE.Soil.3_138635 JE.Soil.3_319617 JE.Soil.3_359737 JE.Soil.3_491209 JE.Soil.3_610237 JE.Soil.3_716870 JE.Soil.3_808985 JE.Soil.3_832898 JE.Soil.3_955437 JE.Soil.3_977246 JE.Soil.3_980866 JE.Soil.3_1166764 JE.Soil.3_1173455 JE.Soil.3_1300782 JE.Soil.3_1304169 JE.Soil.3_1460797 JE.Soil.3_1570978 JE.Soil.3_1621729 JE.Soil.3_1978443 JE.Soil.3_2507959 JE.Soil.3_2605142 JE.Soil.3_2648395 JE.Soil.43_1217 JE.Soil.43_25184 JE.Soil.43_36621 JE.Soil.43_64009 JE.Soil.43_292945 JE.Soil.43_644905 JE.Soil.43_824028 JE.Soil.43_852712 JE.Soil.43_855426 JE.Soil.43_995487 JE.Soil.43_1122222 JE.Soil.43_1270313 JE.Soil.43_1416177 JE.Soil.43_1427879 JE.Soil.43_1521418 JE.Soil.43_1681983 JE.Soil.43_1829999 JE.Soil.43_1995742 JE.Soil.43_2158466 JE.Soil.43_2359190 JE.Soil.43_2431672 JE.Soil.43_2502955 JE.Soil.43_2559894 JE.Soil.43_2639488 JE.Soil.43_2852087 JE.Soil.43_2867467 JE.Soil.43_3057238 JE.Soil.43_3252368 JE.Soil.43_3529363 JE.Soil.47_130176 JE.Soil.47_465365 JE.Soil.47_493921 JE.Soil.47_755339 JE.Soil.47_755430 JE.Soil.47_972962 JE.Soil.47_978301 JE.Soil.47_1497096 JE.Soil.47_1566576 JE.Soil.47_1566617 JE.Soil.47_1667241 JE.Soil.47_1756428 JE.Soil.47_1848336 JE.Soil.47_1882755 JE.Soil.47_2358068 JE.Soil.47_2578099 JE.Soil.47_3094735 JE.Soil.7_162118 JE.Soil.7_337172 JE.Soil.7_383918 JE.Soil.7_550561 JE.Soil.7_592257 JE.Soil.7_687765 JE.Soil.7_693928 JE.Soil.7_890552 JE.Soil.7_900357 JE.Soil.7_935357 JE.Soil.7_981585 JE.Soil.7_1089392 JE.Lundberg.101_1564643 JE.Lundberg.119_1691275 JE.Lundberg.11_751972 JE.Lundberg.11_757907 JE.Lundberg.128_246989 JE.Lundberg.131_339588 JE.Lundberg.131_475238 JE.Lundberg.131_711121 JE.Lundberg.134_1145101 JE.Lundberg.137_664333 JE.Lundberg.137_1604942 JE.Lundberg.140_932274 JE.Lundberg.140_1685847 JE.Lundberg.146_2757 JE.Lundberg.146_1033862 JE.Lundberg.167_489134 JE.Lundberg.176_300748 JE.Lundberg.176_907177 JE.Lundberg.176_1110110 JE.Lundberg.176_1414874 JE.Lundberg.176_1640876 JE.Lundberg.176_2338631 JE.Lundberg.176_2422181 JE.Lundberg.17_1448022 JE.Lundberg.188_288064 JE.Lundberg.188_288165 JE.Lundberg.188_624677 JE.Lundberg.188_653574 JE.Lundberg.191_7738 JE.Lundberg.191_15478 JE.Lundberg.191_156919 JE.Lundberg.191_195794 JE.Lundberg.191_500310 JE.Lundberg.191_618357 JE.Lundberg.191_650207 JE.Lundberg.191_778294 JE.Lundberg.191_908511 JE.Lundberg.191_960887 JE.Lundberg.191_1012760 JE.Lundberg.191_1291551 JE.Lundberg.191_1294949 JE.Lundberg.191_1431654 JE.Lundberg.20_426002 JE.Lundberg.20_694820 JE.Lundberg.23_326657 JE.Lundberg.26_437261 JE.Lundberg.26_453685 JE.Lundberg.26_453801 JE.Lundberg.26_881721 JE.Lundberg.26_884623 JE.Lundberg.26_923953 JE.Lundberg.26_1055487 JE.Lundberg.26_1139236 JE.Lundberg.26_1139526 JE.Lundberg.26_1513987 JE.Lundberg.29_33264 JE.Lundberg.29_43791 JE.Lundberg.29_184612 JE.Lundberg.29_199216 JE.Lundberg.29_324305 JE.Lundberg.29_590388 JE.Lundberg.29_590407 JE.Lundberg.29_667425 JE.Lundberg.29_752599 JE.Lundberg.29_752691 JE.Lundberg.29_806198 JE.Lundberg.29_1029529 JE.Lundberg.29_1139733 JE.Lundberg.29_1174767 JE.Lundberg.29_1208472 JE.Lundberg.29_1336056 JE.Lundberg.29_1436720 JE.Lundberg.2_403832 JE.Lundberg.2_1320255 JE.Lundberg.2_1722698 JE.Lundberg.32_30966 JE.Lundberg.32_159226 JE.Lundberg.32_517855 JE.Lundberg.32_518046 JE.Lundberg.32_901431 JE.Lundberg.32_918884 JE.Lundberg.32_1605368 JE.Lundberg.32_1781887 JE.Lundberg.32_1782149 JE.Lundberg.32_1814386 JE.Lundberg.35_249473 JE.Lundberg.35_469524 JE.Lundberg.35_474990 JE.Lundberg.35_507766 JE.Lundberg.35_712925 JE.Lundberg.35_757796 JE.Lundberg.35_1015371 JE.Lundberg.35_1015500 JE.Lundberg.35_1067669 JE.Lundberg.35_1105493 JE.Lundberg.35_1151962 JE.Lundberg.35_1254875 JE.Lundberg.35_1295796 JE.Lundberg.35_1331999 JE.Lundberg.35_1350924 JE.Lundberg.35_1399768 JE.Lundberg.35_1731428 JE.Lundberg.35_1746595 JE.Lundberg.35_2057919 JE.Lundberg.38_233394 JE.Lundberg.38_1503916 JE.Lundberg.38_1508084 JE.Lundberg.38_1623668 JE.Lundberg.41_225534 JE.Lundberg.41_230492 JE.Lundberg.41_298557 JE.Lundberg.41_298831 JE.Lundberg.41_375692 JE.Lundberg.41_584176 JE.Lundberg.41_875342 JE.Lundberg.41_1076932 JE.Lundberg.41_1314989 JE.Lundberg.41_1321690 JE.Lundberg.41_1414398 JE.Lundberg.41_1444375 JE.Lundberg.41_1621322 JE.Lundberg.44_46410 JE.Lundberg.44_75101 JE.Lundberg.44_474618 JE.Lundberg.44_516414 JE.Lundberg.44_907243 JE.Lundberg.44_1308362 JE.Lundberg.44_1336982 JE.Lundberg.44_1337226 JE.Lundberg.44_1754852 JE.Lundberg.44_1823451 JE.Lundberg.44_1855106 JE.Lundberg.47_3216 JE.Lundberg.47_209811 JE.Lundberg.47_219150 JE.Lundberg.47_1111599 JE.Lundberg.47_1329538 JE.Lundberg.47_1350038 JE.Lundberg.56_1466533 JE.Lundberg.56_1764517 JE.Lundberg.59_820712 JE.Lundberg.59_1507070 JE.Lundberg.65_521808 JE.Lundberg.65_677682 JE.Lundberg.65_1092887 JE.Lundberg.68_1710076 JE.Lundberg.74_185501 JE.Lundberg.74_430614 JE.Lundberg.74_775702 JE.Lundberg.74_1147206 JE.Lundberg.74_1338281 JE.Lundberg.74_1626320 JE.Lundberg.74_1662492 JE.Lundberg.74_1738005 JE.Lundberg.74_1738073 JE.Lundberg.74_2074582 JE.Lundberg.74_3061937 JE.Lundberg.77_93900 JE.Lundberg.77_548066 JE.Lundberg.77_777551 JE.Lundberg.77_825813 JE.Lundberg.77_1078614 JE.Lundberg.77_1193205 JE.Lundberg.77_1315831 JE.Lundberg.77_1557370 JE.Lundberg.77_1708745 JE.Lundberg.80_47618 JE.Lundberg.80_94315 JE.Lundberg.80_140259 JE.Lundberg.80_594631 JE.Lundberg.80_658721 JE.Lundberg.80_1100090 JE.Lundberg.80_1589042 JE.Lundberg.86_149674 JE.Lundberg.86_906421 JE.Lundberg.86_1320610 JE.Lundberg.86_1399732 JE.Lundberg.86_1957621 JE.Lundberg.89_341823 JE.Lundberg.89_418378 JE.Lundberg.89_577313 JE.Lundberg.89_1363731 JE.Lundberg.89_1434682 JE.Lundberg.89_1783229 JE.Lundberg.8_471033 JE.Lundberg.92_113096 JE.Lundberg.92_264044 JE.Lundberg.92_566507 JE.Lundberg.92_845826 JE.Lundberg.92_964065 JE.Lundberg.92_1138112 JE.Lundberg.92_1416902 JE.Lundberg.92_1809375 JE.Lundberg.92_1809621 JE.Lundberg.92_1843188 JE.Lundberg.95_91183 JE.Lundberg.95_294574 JE.Lundberg.95_318119 JE.Lundberg.95_408132 JE.Lundberg.95_483431 JE.Lundberg.95_573912 JE.Lundberg.95_712618 JE.Lundberg.95_717831 JE.Lundberg.95_731415 JE.Lundberg.95_772224 JE.Lundberg.95_787357 JE.Lundberg.95_1104095 JE.Lundberg.95_1460083 JE.Lundberg.95_1646812 JE.Lundberg.95_1696211 JE.Lundberg.95_1739516 JE.Lundberg.95_1789262 JE.Lundberg.95_1789406 JE.Soil.127_213620 JE.Soil.127_678458 JE.Soil.127_1005633 JE.Soil.127_1248607 JE.Soil.127_2189991 JE.Soil.15_638740 JE.Soil.15_861565 JE.Soil.15_1607860 JE.Soil.179_34530 JE.Soil.179_163256 JE.Soil.179_184289 JE.Soil.179_309912 JE.Soil.179_331473 JE.Soil.179_382001 JE.Soil.179_445742 JE.Soil.179_486160 JE.Soil.179_816194 JE.Soil.179_829876 JE.Soil.179_835242 JE.Soil.179_980458 JE.Soil.179_1164786 JE.Soil.179_1230997 JE.Soil.179_1243761 JE.Soil.179_1265036 JE.Soil.179_1502143 JE.Soil.179_1502357 JE.Soil.179_1593436 JE.Soil.179_1671817 JE.Soil.179_1737404 JE.Soil.179_1803282 JE.Soil.179_1927802 JE.Soil.179_2187750 JE.Soil.179_2220243 JE.Soil.179_2317107 JE.Soil.179_2342062 JE.Soil.179_2367916 JE.Soil.179_2373844 JE.Soil.179_2505383 JE.Soil.183_31178 JE.Soil.183_31424 JE.Soil.183_365480 JE.Soil.183_560741 JE.Soil.183_560952 JE.Soil.187_1437941 JE.Soil.187_1455108 JE.Soil.187_1512983 JE.Soil.187_1792241 JE.Soil.187_1993645 JE.Soil.187_2053562 JE.Soil.191_158869 JE.Soil.191_304008 JE.Soil.191_425777 JE.Soil.191_862605 JE.Soil.191_876829 JE.Soil.191_1419170 JE.Soil.191_1468113 JE.Soil.191_1556628 JE.Soil.191_1694042 JE.Soil.191_1823758 JE.Soil.191_1889071 JE.Soil.191_2031013 JE.Soil.191_2031187 JE.Soil.191_2153399 JE.Soil.191_2270186 JE.Soil.191_2273473 JE.Soil.191_2296291 JE.Soil.195_224544 JE.Soil.195_639287 JE.Soil.195_1056966 JE.Soil.195_1438628 JE.Soil.195_1682609 JE.Soil.195_1684776 JE.Soil.195_1716755 JE.Soil.195_1761642 JE.Soil.195_1762186 JE.Soil.195_1994874 JE.Soil.195_2029304 JE.Soil.195_2088471 JE.Soil.195_2352479 JE.Soil.199_43183 JE.Soil.199_103061 JE.Soil.199_198566 JE.Soil.199_224770 JE.Soil.199_321070 JE.Soil.199_469036 JE.Soil.199_469241 JE.Soil.199_582887 JE.Soil.199_661236 JE.Soil.199_710906 JE.Soil.199_848275 JE.Soil.199_860741 JE.Soil.199_915268 JE.Soil.199_982604 JE.Soil.199_1176654 JE.Soil.199_1233252 JE.Soil.199_1477695 JE.Soil.199_1491576 JE.Soil.199_1557569 JE.Soil.199_1566332 JE.Soil.199_1612396 JE.Soil.199_1785877 JE.Soil.199_2044999 JE.Soil.199_2183415 JE.Soil.199_2200793 JE.Soil.199_2218876 JE.Soil.199_2230173 JE.Soil.19_1191709 JE.Soil.19_2088803 JE.Soil.211_503629 JE.Soil.211_1943332 JE.Soil.211_2904226 JE.Soil.211_2904653 JE.Soil.211_3111791 JE.Soil.211_3782402 JE.Soil.215_324263 JE.Soil.215_661625 JE.Soil.215_687668 JE.Soil.215_785864 JE.Soil.215_859371 JE.Soil.215_938365 JE.Soil.215_1053742 JE.Soil.215_1133161 JE.Soil.215_1336288 JE.Soil.215_1555125 JE.Soil.215_1641680 JE.Soil.215_1925271 JE.Soil.215_2101490 JE.Soil.215_2132108 JE.Soil.215_2186188 JE.Soil.215_2238791 JE.Soil.215_2392235 JE.Soil.219_6406 JE.Soil.219_24321 JE.Soil.219_178778 JE.Soil.219_256443 JE.Soil.219_286158 JE.Soil.219_912738 JE.Soil.219_969910 JE.Soil.219_1323420 JE.Soil.219_1383599 JE.Soil.219_1446315 JE.Soil.219_1466045 JE.Soil.219_1725195 JE.Soil.219_1752304 JE.Soil.219_1888533 JE.Soil.219_1894651 JE.Soil.219_1963479 JE.Soil.219_1989860 JE.Soil.219_2115900 JE.Soil.219_2235770 JE.Soil.223_230463 JE.Soil.223_352861 JE.Soil.223_945028 JE.Soil.223_1043127 JE.Soil.223_1280342 JE.Soil.223_1485430 JE.Soil.223_2260566 JE.Soil.223_2507370 JE.Soil.223_2770486 JE.Soil.23_25549 JE.Soil.23_164029 JE.Soil.23_384576 JE.Soil.23_655385 JE.Soil.23_696925 JE.Soil.23_856249 JE.Soil.23_971123 JE.Soil.23_1217026 JE.Soil.23_1801143 JE.Soil.27_91754 JE.Soil.27_291542 JE.Soil.27_442194 JE.Soil.27_535150 JE.Soil.27_628200 JE.Soil.27_689376 JE.Soil.27_694883 JE.Soil.27_834813 JE.Soil.27_871316 JE.Soil.27_901745 JE.Soil.27_989207 JE.Soil.27_1201088 JE.Soil.27_1252115 JE.Soil.27_1428243 JE.Soil.27_1534847 JE.Soil.27_2643257 JE.Soil.27_2816335 JE.Soil.27_2927109 JE.Soil.27_3707496 JE.Soil.27_3760971 JE.Soil.27_3903637 JE.Soil.27_4170696 JE.Soil.27_4384593 JE.Soil.35_54788 JE.Soil.35_73121 JE.Soil.35_767525 JE.Soil.35_1021525 JE.Soil.35_1355972 JE.Soil.35_1391362 JE.Soil.35_1916456 JE.Soil.35_1973134 JE.Soil.35_2278856 JE.Soil.35_2379518 JE.Soil.35_2708371 JE.Soil.35_2713944 JE.Soil.35_2746109 JE.Soil.35_2960905 JE.Soil.35_3048907 JE.Soil.35_3701830 JE.Soil.39_54463 JE.Soil.39_113797 JE.Soil.39_588507 JE.Soil.39_588560 JE.Soil.39_619355 JE.Soil.39_691400 JE.Soil.39_1021144 JE.Soil.39_1023542 JE.Soil.39_1247494 JE.Soil.39_1498947 JE.Soil.39_1555777 JE.Soil.39_1863825 JE.Soil.39_2012212 JE.Soil.39_2089399 JE.Soil.39_2229209 JE.Soil.39_2229826 JE.Soil.39_2236575 JE.Soil.39_2402884 JE.Soil.39_2514801 JE.Soil.39_2808960 JE.Soil.39_2844347 JE.Soil.39_3257975 JE.Soil.3_177308 JE.Soil.3_177837 JE.Soil.3_471201 JE.Soil.3_631439 JE.Soil.3_774640 JE.Soil.3_905512 JE.Soil.3_958566 JE.Soil.3_1034433 JE.Soil.3_1177611 JE.Soil.3_1610505 JE.Soil.3_1623183 JE.Soil.3_1639676 JE.Soil.3_1871521 JE.Soil.3_1884373 JE.Soil.3_1914044 JE.Soil.3_1949408 JE.Soil.3_1982106 JE.Soil.3_2015377 JE.Soil.3_2163798 JE.Soil.3_2239650 JE.Soil.3_2355098 JE.Soil.3_2359432 JE.Soil.3_2373170 JE.Soil.3_2558709 JE.Soil.3_2649115 JE.Soil.3_2693876 JE.Soil.43_830879 JE.Soil.43_1218349 JE.Soil.43_1586951 JE.Soil.43_1587009 JE.Soil.43_2126273 JE.Soil.43_2188589 JE.Soil.43_2805059 JE.Soil.43_3165305 JE.Soil.43_3260054 JE.Soil.47_344084 JE.Soil.47_458594 JE.Soil.47_795899 JE.Soil.47_940460 JE.Soil.47_1397383 JE.Soil.47_1717192 JE.Soil.47_2035734 JE.Soil.7_75814 JE.Soil.7_178792 JE.Soil.7_204349 JE.Soil.7_277238 JE.Soil.7_304805 JE.Soil.7_367315 JE.Soil.7_531104 JE.Soil.7_958267 JE.Soil.7_993350 JE.Soil.7_1089205 JE.Soil.7_1186924 JE.Lundberg.122_438169 JE.Lundberg.122_1226676 JE.Lundberg.125_31345 JE.Lundberg.125_567338 JE.Lundberg.128_206949 JE.Lundberg.128_646104 JE.Lundberg.146_281156 JE.Lundberg.146_453440 JE.Lundberg.146_1040520 JE.Lundberg.146_1468516 JE.Lundberg.146_1468702 JE.Lundberg.149_14462 JE.Lundberg.149_14569 JE.Lundberg.149_519173 JE.Lundberg.149_965997 JE.Lundberg.149_1042090 JE.Lundberg.152_128617 JE.Lundberg.152_236320 JE.Lundberg.152_1598315 JE.Lundberg.155_46454 JE.Lundberg.155_939825 JE.Lundberg.155_1816205 JE.Lundberg.155_2249357 JE.Lundberg.155_3527595 JE.Lundberg.158_77192 JE.Lundberg.161_109174 JE.Lundberg.161_184151 JE.Lundberg.161_1200378 JE.Lundberg.161_1382621 JE.Lundberg.161_1382829 JE.Lundberg.164_541091 JE.Lundberg.164_825913 JE.Lundberg.167_14113 JE.Lundberg.167_715291 JE.Lundberg.167_951456 JE.Lundberg.173_863832 JE.Lundberg.182_586041 JE.Lundberg.26_184353 JE.Lundberg.29_120735 JE.Lundberg.29_1719419 JE.Lundberg.32_387777 JE.Lundberg.41_859449 JE.Lundberg.80_64285 JE.Soil.211_919494 JE.Soil.211_1016775 JE.Soil.211_3360166 JE.Soil.211_3485530 JE.Soil.211_3889250 JE.Soil.227_41077 JE.Soil.227_46429 JE.Soil.227_103172 JE.Soil.227_103823 JE.Soil.227_108015 JE.Soil.227_110453 JE.Soil.227_129103 JE.Soil.227_129745 JE.Soil.227_325639 JE.Soil.227_451931 JE.Soil.227_652683 JE.Soil.227_723365 JE.Soil.227_1017817 JE.Soil.227_1022251 JE.Soil.227_1029754 JE.Soil.227_1092999 JE.Soil.227_1252518 JE.Soil.227_1252830 JE.Soil.227_1340684 JE.Soil.227_1453500 JE.Soil.227_1472609 JE.Soil.227_1556801 JE.Soil.227_1667239 JE.Soil.227_1780692 JE.Soil.227_1798283 JE.Soil.227_1914206 JE.Soil.227_1978407 JE.Soil.227_1991801 JE.Soil.227_2027643 JE.Soil.227_2074956 JE.Soil.227_2119833 JE.Soil.227_2256187 JE.Soil.227_2325362 JE.Soil.227_2448909 JE.Soil.227_2456058 JE.Soil.227_2568446 JE.Soil.231_37218 JE.Soil.231_163607 JE.Soil.231_409584 JE.Soil.231_446905 JE.Soil.231_487636 JE.Soil.231_666738 JE.Soil.231_956041 JE.Soil.231_1041385 JE.Soil.231_1279535 JE.Soil.231_1437158 JE.Soil.231_1622373 JE.Soil.231_1948820 JE.Soil.231_1989705 JE.Soil.231_2205541 JE.Soil.231_2414526 JE.Soil.231_2456572 JE.Soil.231_2457102 JE.Soil.231_2473114 JE.Soil.235_38804 JE.Soil.235_148655 JE.Soil.235_153476 JE.Soil.235_250287 JE.Soil.235_441964 JE.Soil.235_482316 JE.Soil.235_484087 JE.Soil.235_523952 JE.Soil.235_860672 JE.Soil.235_946803 JE.Soil.235_1156142 JE.Soil.235_1174818 JE.Soil.235_1248753 JE.Soil.235_1269733 JE.Soil.235_1332851 JE.Soil.235_1424323 JE.Soil.235_1465258 JE.Soil.235_1470371 JE.Soil.235_1546082 JE.Soil.235_1950844 JE.Soil.235_1953575 JE.Soil.235_2233909 JE.Soil.235_2318127 JE.Soil.235_2320714 JE.Soil.239_362908 JE.Soil.239_407955 JE.Soil.239_408450 JE.Soil.239_1500185 JE.Soil.239_1720054 JE.Soil.239_2381251 JE.Soil.39_85481 JE.Soil.39_169570 JE.Soil.39_740136 JE.Soil.39_755380 JE.Soil.39_883660 JE.Soil.39_949102 JE.Soil.39_1428624 JE.Soil.39_1554846 JE.Soil.39_1605805 JE.Soil.39_2359405 JE.Soil.39_2542405 JE.Soil.39_2625014 JE.Soil.39_2905195 JE.Soil.39_3115407 JE.Soil.39_3295641 JE.Soil.39_3295759 JE.Soil.39_3369270 JE.Soil.39_3519977 JE.Soil.51_225398 JE.Soil.51_376919 JE.Soil.51_422522 JE.Soil.51_638532 JE.Soil.51_670869 JE.Soil.51_676297 JE.Soil.51_773868 JE.Soil.51_946900 JE.Soil.51_967039 JE.Soil.51_991814 JE.Soil.51_991871 JE.Soil.51_1119010 JE.Soil.51_1253825 JE.Soil.51_1348809 JE.Soil.51_1472820 JE.Soil.59_135834 JE.Soil.59_312257 JE.Soil.59_333256 JE.Soil.59_619680 JE.Soil.59_687409 JE.Soil.59_848372 JE.Soil.59_1242045 JE.Soil.59_1468064 JE.Soil.59_1614613 JE.Soil.59_1873510 JE.Soil.59_1912722 JE.Soil.59_1944835 JE.Soil.59_1980280 JE.Soil.59_2413160 JE.Soil.59_2980681 JE.Soil.63_17845 JE.Soil.63_576816 JE.Soil.63_615526 JE.Soil.63_778039 JE.Soil.63_1339470 JE.Soil.63_1377776 JE.Soil.63_1486886 JE.Soil.63_1611033 JE.Soil.63_1626446 JE.Soil.63_2004051 JE.Soil.63_2176021 JE.Soil.63_2667353 JE.Soil.63_2674308 JE.Soil.63_2756137 JE.Soil.67_404407 JE.Soil.67_1344564 JE.Soil.67_1444096 JE.Soil.67_2236072 JE.Soil.67_2364849 JE.Soil.71_34643 JE.Soil.71_157845 JE.Soil.71_163071 JE.Soil.71_167651 JE.Soil.71_222832 JE.Soil.71_274736 JE.Soil.71_328478 JE.Soil.71_356008 JE.Soil.71_402954 JE.Soil.71_495478 JE.Soil.71_578239 JE.Soil.71_580890 JE.Soil.71_626602 JE.Soil.71_669434 JE.Soil.71_753273 JE.Soil.71_794640 JE.Soil.71_839971 JE.Soil.71_894158 JE.Soil.71_897582 JE.Soil.71_972084 JE.Soil.71_972714 JE.Soil.71_995976 JE.Soil.71_997489 JE.Soil.71_1140735 JE.Soil.71_1144906 JE.Soil.71_1184144 JE.Soil.71_1228178 JE.Soil.71_1264758 JE.Soil.71_1265061 JE.Soil.71_1304758 JE.Soil.71_1462457 JE.Soil.71_1934104 JE.Soil.71_2098046 JE.Soil.71_2158953 JE.Soil.71_2184577 JE.Soil.71_2196667 JE.Soil.71_2214098 JE.Soil.71_2247102 JE.Soil.71_2252832 JE.Soil.71_2405494 JE.Soil.71_2408332 JE.Soil.71_2453787 JE.Soil.71_2469269 JE.Soil.71_2470339 JE.Soil.71_2507110 JE.Soil.71_2511130 JE.Soil.71_2676992 JE.Soil.71_2690294 JE.Soil.75_10499 JE.Soil.75_63040 JE.Soil.75_147902 JE.Soil.75_168691 JE.Soil.75_225099 JE.Soil.75_243614 JE.Soil.75_243687 JE.Soil.75_316555 JE.Soil.75_391433 JE.Soil.75_392054 JE.Soil.75_564428 JE.Soil.75_659131 JE.Soil.75_867574 JE.Soil.75_896161 JE.Soil.75_898015 JE.Soil.75_997864 JE.Soil.75_999509 JE.Soil.75_1047569 JE.Soil.75_1132610 JE.Soil.75_1212426 JE.Soil.75_1247988 JE.Soil.75_1283204 JE.Soil.75_1292724 JE.Soil.75_1312166 JE.Soil.75_1544319 JE.Soil.75_1575062 JE.Soil.75_1666591 JE.Soil.75_1669369 JE.Soil.75_1769843 JE.Soil.75_1776358 JE.Soil.75_1926816 JE.Soil.75_1983520 JE.Soil.75_2063336 JE.Soil.75_2076558 JE.Soil.75_2112923 JE.Soil.75_2188007 JE.Soil.75_2212216 JE.Soil.75_2254154 JE.Soil.75_2341539 JE.Soil.75_2424676 JE.Soil.75_2582820 JE.Soil.75_2657168 JE.Soil.75_2672334 JE.Soil.75_2724427 JE.Soil.75_2734592 JE.Soil.75_2851097 JE.Soil.75_2887659 JE.Soil.75_2915475 JE.Soil.75_2925236 JE.Soil.75_2939942 JE.Soil.75_2965568 JE.Soil.75_2977383 JE.Soil.75_3043142 JE.Soil.75_3064827 JE.Soil.75_3092797 JE.Soil.75_3100045 JE.Soil.75_3103433 JE.Soil.75_3132984 JE.Soil.75_3151973 JE.Soil.75_3286005 JE.Soil.75_3552046 JE.Soil.75_3599366 JE.Soil.75_3606672 JE.Soil.75_3607976 JE.Soil.83_56303 JE.Soil.83_408793 JE.Soil.83_423114 JE.Soil.83_582931 JE.Soil.83_685066 JE.Soil.83_953326 JE.Soil.83_954114 JE.Soil.83_967663 JE.Soil.83_1107076 JE.Soil.83_1187845 JE.Soil.83_1677064 JE.Soil.83_2057241 JE.Soil.83_2213787 JE.Soil.83_2240542 JE.Soil.83_2529607 JE.Soil.87_5676 JE.Soil.87_113879 JE.Soil.87_114079 JE.Soil.87_125642 JE.Soil.87_179066 JE.Soil.87_181141 JE.Soil.87_198844 JE.Soil.87_212538 JE.Soil.87_213345 JE.Soil.87_339752 JE.Soil.87_402219 JE.Soil.87_425002 JE.Soil.87_485401 JE.Soil.87_524373 JE.Soil.87_660974 JE.Soil.87_734392 JE.Soil.87_781465 JE.Soil.87_812808 JE.Soil.87_857639 JE.Soil.87_884393 JE.Soil.87_1219467 JE.Soil.87_1223179 JE.Soil.87_1229983 JE.Soil.87_1232223 JE.Soil.87_1286076 JE.Soil.87_1469622 JE.Soil.87_1470611 JE.Soil.87_1497327 JE.Soil.87_1540020 JE.Soil.87_1668337 JE.Soil.87_1695871 JE.Soil.87_1700202 JE.Soil.87_1725192 JE.Soil.87_1768196 JE.Soil.87_1898195 JE.Soil.87_1929363 JE.Soil.87_2000612 JE.Soil.87_2000767 JE.Soil.87_2020109 JE.Soil.87_2061356 JE.Soil.87_2309083 JE.Soil.87_2354051 JE.Soil.87_2462068 JE.Soil.87_2716078 JE.Soil.91_118738 JE.Soil.91_221333 JE.Soil.91_255296 JE.Soil.91_342838 JE.Soil.91_880786 JE.Soil.91_1328754 JE.Soil.91_1453716 JE.Soil.91_1602274 JE.Soil.91_1604353 JE.Soil.91_1716443 JE.Soil.91_2148351 JE.Soil.91_2149994 JE.Soil.91_2161988 JE.Soil.91_2390032 JE.Soil.95_64393 JE.Soil.95_132449 JE.Soil.95_155753 JE.Soil.95_263687 JE.Soil.95_524145 JE.Soil.95_617771 JE.Soil.95_681654 JE.Soil.95_691440 JE.Soil.95_701304 JE.Soil.95_744372 JE.Soil.95_955321 JE.Soil.95_983540 JE.Soil.95_1083113 JE.Soil.95_1270622 JE.Soil.95_1285753 JE.Soil.95_1515458 JE.Soil.95_1525972 JE.Soil.95_1531031 JE.Soil.95_1560572 JE.Soil.95_1614521 JE.Soil.95_1768966 JE.Soil.95_1781238 JE.Soil.95_1837255 JE.Soil.95_1850452 JE.Soil.95_1909472 JE.Soil.95_1932241 JE.Soil.95_2358187 JE.Soil.95_2432058 JE.Soil.95_2551673 JE.Soil.95_2607065 JE.Soil.95_2691120 JE.Soil.95_2785792 JE.Lundberg.125_158151 JE.Lundberg.125_209152 JE.Lundberg.125_718086 JE.Lundberg.128_220653 JE.Lundberg.128_383007 JE.Lundberg.128_670115 JE.Lundberg.128_675382 JE.Lundberg.128_738026 JE.Lundberg.128_866731 JE.Lundberg.131_175603 JE.Lundberg.131_187684 JE.Lundberg.131_845924 JE.Lundberg.131_863164 JE.Lundberg.131_1192546 JE.Lundberg.134_48298 JE.Lundberg.134_702011 JE.Lundberg.137_315923 JE.Lundberg.137_321141 JE.Lundberg.137_764733 JE.Lundberg.137_976780 JE.Lundberg.137_1040827 JE.Lundberg.137_1219985 JE.Lundberg.137_1266801 JE.Lundberg.140_101787 JE.Lundberg.140_853446 JE.Lundberg.140_1044209 JE.Lundberg.140_1256747 JE.Lundberg.140_1383380 JE.Lundberg.143_230607 JE.Lundberg.143_450906 JE.Lundberg.146_64777 JE.Lundberg.146_157309 JE.Lundberg.146_409698 JE.Lundberg.146_1156148 JE.Lundberg.146_1231978 JE.Lundberg.146_1232376 JE.Lundberg.146_1237062 JE.Lundberg.146_1293441 JE.Lundberg.146_1300158 JE.Lundberg.146_1498637 JE.Lundberg.146_1671099 JE.Lundberg.149_256924 JE.Lundberg.149_257001 JE.Lundberg.149_537795 JE.Lundberg.149_561284 JE.Lundberg.149_561369 JE.Lundberg.149_567981 JE.Lundberg.149_637240 JE.Lundberg.149_1227665 JE.Lundberg.149_1262332 JE.Lundberg.149_1443081 JE.Lundberg.149_1458108 JE.Lundberg.149_1700513 JE.Lundberg.155_449978 JE.Lundberg.155_753169 JE.Lundberg.155_1310396 JE.Lundberg.155_1369193 JE.Lundberg.155_1554631 JE.Lundberg.155_2053434 JE.Lundberg.155_2240196 JE.Lundberg.155_2412218 JE.Lundberg.155_2789618 JE.Lundberg.155_3056403 JE.Lundberg.155_3177765 JE.Lundberg.158_520085 JE.Lundberg.158_925934 JE.Lundberg.161_41375 JE.Lundberg.161_46483 JE.Lundberg.161_63767 JE.Lundberg.161_278372 JE.Lundberg.161_413548 JE.Lundberg.161_477199 JE.Lundberg.161_625488 JE.Lundberg.161_816318 JE.Lundberg.161_851405 JE.Lundberg.161_918071 JE.Lundberg.161_1013942 JE.Lundberg.161_1019292 JE.Lundberg.161_1223111 JE.Lundberg.161_1283115 JE.Lundberg.161_1283324 JE.Lundberg.161_1314944 JE.Lundberg.161_1328213 JE.Lundberg.161_1330875 JE.Lundberg.161_1345176 JE.Lundberg.161_1476535 JE.Lundberg.164_180592 JE.Lundberg.164_269449 JE.Lundberg.164_732884 JE.Lundberg.164_784922 JE.Lundberg.164_1051073 JE.Lundberg.164_1124641 JE.Lundberg.164_1124841 JE.Lundberg.167_323498 JE.Lundberg.167_491998 JE.Lundberg.167_1012742 JE.Lundberg.167_1019491 JE.Lundberg.173_245314 JE.Lundberg.173_416195 JE.Lundberg.173_583127 JE.Lundberg.176_1491507 JE.Lundberg.176_2053275 JE.Lundberg.176_2547372 JE.Lundberg.182_152954 JE.Lundberg.182_310226 JE.Lundberg.182_400058 JE.Lundberg.182_402142 JE.Lundberg.182_402363 JE.Lundberg.182_487104 JE.Lundberg.182_848669 JE.Lundberg.182_855046 JE.Lundberg.182_937807 JE.Lundberg.182_1237537 JE.Lundberg.188_652230 JE.Lundberg.191_349290 JE.Lundberg.191_1034815 JE.Lundberg.44_1013364 JE.Lundberg.77_1783024 JE.Lundberg.95_562650 JE.Soil.135_520354 JE.Soil.135_2644319 JE.Soil.135_2996572 JE.Soil.135_3005056 JE.Soil.135_3381071 JE.Soil.135_3655617 JE.Soil.135_3861926 JE.Soil.135_3862015 JE.Soil.135_3935078 JE.Soil.135_4122142 JE.Soil.15_2130618 JE.Soil.179_248901 JE.Soil.179_250069 JE.Soil.179_474688 JE.Soil.179_600167 JE.Soil.179_673529 JE.Soil.179_714366 JE.Soil.179_1004637 JE.Soil.179_1018134 JE.Soil.179_1018580 JE.Soil.179_1444487 JE.Soil.179_1988438 JE.Soil.179_2145413 JE.Soil.179_2190463 JE.Soil.179_2325259 JE.Soil.179_2345615 JE.Soil.179_2429184 JE.Soil.187_382769 JE.Soil.187_838073 JE.Soil.187_868236 JE.Soil.187_1236908 JE.Soil.187_1954451 JE.Soil.187_2037576 JE.Soil.191_142938 JE.Soil.191_433284 JE.Soil.191_1834935 JE.Soil.191_1980130 JE.Soil.195_1340910 JE.Soil.199_181991 JE.Soil.199_413084 JE.Soil.199_413122 JE.Soil.199_914106 JE.Soil.199_2156996 JE.Soil.19_1074733 JE.Soil.19_1184198 JE.Soil.211_1067549 JE.Soil.219_199170 JE.Soil.219_1397515 JE.Soil.219_2160839 JE.Soil.223_2607596 JE.Soil.227_68945 JE.Soil.227_91118 JE.Soil.227_92820 JE.Soil.227_225752 JE.Soil.227_1350716 JE.Soil.227_1350904 JE.Soil.227_1539886 JE.Soil.227_1811677 JE.Soil.227_2176142 JE.Soil.227_2210296 JE.Soil.227_2325586 JE.Soil.231_859157 JE.Soil.231_1796639 JE.Soil.231_1850377 JE.Soil.235_448004 JE.Soil.235_1782238 JE.Soil.235_2189883 JE.Soil.239_173807 JE.Soil.239_519035 JE.Soil.239_941090 JE.Soil.239_952551 JE.Soil.239_2124757 JE.Soil.239_2836132 JE.Soil.239_2919203 JE.Soil.239_3248618 JE.Soil.27_4417437 JE.Soil.35_682152 JE.Soil.35_2135848 JE.Soil.39_33980 JE.Soil.39_2101020 JE.Soil.39_2696194 JE.Soil.3_167135 JE.Soil.3_179556 JE.Soil.3_179663 JE.Soil.3_1652650 JE.Soil.3_1834427 JE.Soil.3_2001648 JE.Soil.3_2357456 JE.Soil.43_1012621 JE.Soil.43_1458490 JE.Soil.43_2137103 JE.Soil.47_419394 JE.Soil.47_1381725 JE.Soil.47_1489511 JE.Soil.47_1763960 JE.Soil.47_1945330 JE.Soil.47_2540659 JE.Soil.47_2540663 JE.Soil.51_374145 JE.Soil.51_380325 JE.Soil.51_898500 JE.Soil.59_21057 JE.Soil.59_661611 JE.Soil.59_788396 JE.Soil.59_979391 JE.Soil.59_1310095 JE.Soil.59_1370425 JE.Soil.59_2025066 JE.Soil.59_2256386 JE.Soil.59_2266389 JE.Soil.59_2471554 JE.Soil.59_2759564 JE.Soil.59_2834315 JE.Soil.59_2933762 JE.Soil.59_3059108 JE.Soil.59_3060878 JE.Soil.63_1109379 JE.Soil.63_1201561 JE.Soil.63_1512781 JE.Soil.63_2555683 JE.Soil.63_2751510 JE.Soil.67_606158 JE.Soil.67_2152662 JE.Soil.67_2229161 JE.Soil.67_2400354 JE.Soil.71_104836 JE.Soil.71_345028 JE.Soil.71_350010 JE.Soil.71_354162 JE.Soil.71_740340 JE.Soil.71_751447 JE.Soil.71_1223573 JE.Soil.71_1510004 JE.Soil.71_2654609 JE.Soil.71_2698206 JE.Soil.75_169947 JE.Soil.75_247807 JE.Soil.75_266161 JE.Soil.75_430682 JE.Soil.75_523506 JE.Soil.75_821301 JE.Soil.75_852445 JE.Soil.75_951688 JE.Soil.75_1124445 JE.Soil.75_1322146 JE.Soil.75_1377736 JE.Soil.75_1467408 JE.Soil.75_1486982 JE.Soil.75_1565948 JE.Soil.75_1742555 JE.Soil.75_1834379 JE.Soil.75_1900963 JE.Soil.75_2051079 JE.Soil.75_2180043 JE.Soil.75_2184742 JE.Soil.75_2721222 JE.Soil.75_2892785 JE.Soil.75_2913444 JE.Soil.75_2940144 JE.Soil.75_3186753 JE.Soil.75_3428096 JE.Soil.75_3455999 JE.Soil.7_392671 JE.Soil.83_838836 JE.Soil.83_1727820 JE.Soil.83_2266842 JE.Soil.83_2267787 JE.Soil.87_610804 JE.Soil.87_1028807 JE.Soil.87_1116352 JE.Soil.87_1639989 JE.Soil.87_1640046 JE.Soil.87_1686358 JE.Soil.87_1783105 JE.Soil.87_1972890 JE.Soil.87_2200405 JE.Soil.87_2519200 JE.Soil.91_8414 JE.Soil.91_97709 JE.Soil.91_129049 JE.Soil.91_447321 JE.Soil.91_473404 JE.Soil.91_488385 JE.Soil.91_1024791 JE.Soil.91_1133818 JE.Soil.91_1160473 JE.Soil.91_1852106 JE.Soil.91_2425265 JE.Soil.91_2789118 JE.Soil.95_170384 JE.Soil.95_597981 JE.Soil.95_676447 JE.Soil.95_1179190 JE.Soil.95_1883045 JE.Soil.95_1935659 JE.Soil.95_2103523 JE.Soil.95_2222409 JE.Soil.95_2670597 JE.Soil.95_2670859 JE.Soil.15_2097673 JE.Soil.15_2222048 JE.Soil.179_187254 JE.Soil.179_521323 JE.Soil.179_895403 JE.Soil.179_1056559 JE.Soil.179_1092730 JE.Soil.179_1141635 JE.Soil.179_1958715 JE.Soil.179_2466044 JE.Soil.187_1964778 JE.Soil.187_1981601 JE.Soil.187_1981669 JE.Soil.191_549101 JE.Soil.191_936472 JE.Soil.191_1179143 JE.Soil.191_1304431 JE.Soil.191_1742778 JE.Soil.191_2200207 JE.Soil.191_2315395 JE.Soil.195_166283 JE.Soil.195_349608 JE.Soil.195_361591 JE.Soil.195_377844 JE.Soil.195_767366 JE.Soil.195_785668 JE.Soil.195_1099218 JE.Soil.195_1237508 JE.Soil.195_1294824 JE.Soil.195_1355371 JE.Soil.195_1486419 JE.Soil.195_1681395 JE.Soil.195_1713418 JE.Soil.195_1787713 JE.Soil.195_1926996 JE.Soil.195_1961987 JE.Soil.195_2096695 JE.Soil.195_2192136 JE.Soil.195_2286631 JE.Soil.199_484421 JE.Soil.199_1087065 JE.Soil.199_1116843 JE.Soil.199_1408174 JE.Soil.199_1523533 JE.Soil.199_1695267 JE.Soil.19_829910 JE.Soil.19_1019043 JE.Soil.19_1837832 JE.Soil.19_1975663 JE.Soil.211_346407 JE.Soil.211_2635706 JE.Soil.215_1481999 JE.Soil.219_379747 JE.Soil.219_594149 JE.Soil.219_613434 JE.Soil.219_1171641 JE.Soil.219_1406978 JE.Soil.219_1436506 JE.Soil.219_1456089 JE.Soil.219_1557419 JE.Soil.219_1664251 JE.Soil.219_1732817 JE.Soil.219_1900501 JE.Soil.219_1962781 JE.Soil.223_327044 JE.Soil.223_788928 JE.Soil.223_1066620 JE.Soil.223_1160416 JE.Soil.223_2609595 JE.Soil.23_646959 JE.Soil.27_674529 JE.Soil.27_974264 JE.Soil.27_2021371 JE.Soil.27_3212407 JE.Soil.27_3314857 JE.Soil.35_104197 JE.Soil.35_205380 JE.Soil.35_294073 JE.Soil.35_430921 JE.Soil.35_719362 JE.Soil.35_958676 JE.Soil.35_1318484 JE.Soil.35_1332045 JE.Soil.35_1904050 JE.Soil.35_2869633 JE.Soil.35_3087071 JE.Soil.35_3180610 JE.Soil.35_3264505 JE.Soil.35_3538069 JE.Soil.35_3918038 JE.Soil.39_321401 JE.Soil.39_785232 JE.Soil.39_817896 JE.Soil.39_1367098 JE.Soil.39_1367191 JE.Soil.39_2402107 JE.Soil.39_3371019 JE.Soil.3_39410 JE.Soil.3_461530 JE.Soil.3_889158 JE.Soil.3_1734815 JE.Soil.3_2705892 JE.Soil.43_628576 JE.Soil.43_855876 JE.Soil.43_855945 JE.Soil.43_1305704 JE.Soil.43_2993660 JE.Soil.47_698662 JE.Soil.47_862964 JE.Soil.47_2033128 JE.Soil.47_2121876 JE.Soil.47_2757446 JE.Soil.47_3031355 JE.Soil.47_3086076 JE.Soil.7_410724 JE.Soil.7_454386 JE.Soil.7_719573 JE.Soil.7_913289 JE.Soil.7_967905 JE.Soil.7_1154944 JE.Soil.103_1352865 JE.Soil.103_1489495 JE.Soil.103_1858360 JE.Soil.103_2432998 JE.Soil.103_3213886 JE.Soil.107_158285 JE.Soil.107_619690 JE.Soil.107_1480260 JE.Soil.107_1685948 JE.Soil.107_2030972 JE.Soil.107_2799419 JE.Soil.111_611402 JE.Soil.111_1227130 JE.Soil.111_1538363 JE.Soil.115_1880256 JE.Soil.119_293752 JE.Soil.119_1216277 JE.Soil.119_1467351 JE.Soil.127_271211 JE.Soil.127_683128 JE.Soil.127_683254 JE.Soil.127_1251626 JE.Soil.131_238904 JE.Soil.131_930615 JE.Soil.131_1069888 JE.Soil.131_1304966 JE.Soil.131_1534782 JE.Soil.131_3467758 JE.Soil.135_1142866 JE.Soil.135_2704691 JE.Soil.139_4070157 JE.Soil.139_4070295 JE.Soil.143_55667 JE.Soil.143_2167763 JE.Soil.143_2186451 JE.Soil.143_2458234 JE.Soil.143_2746315 JE.Soil.279_450498 JE.Soil.279_741902 JE.Soil.279_745483 JE.Soil.279_792879 JE.Soil.279_822296 JE.Soil.279_827705 JE.Soil.279_887144 JE.Soil.279_1241251 JE.Soil.279_1443828 JE.Soil.279_1471961 JE.Soil.279_1495085 JE.Soil.279_1596419 JE.Soil.283_571566 JE.Soil.283_906138 JE.Soil.283_980047 JE.Soil.283_994628 JE.Soil.283_1235553 JE.Soil.283_1868096 JE.Soil.283_1883671 JE.Soil.283_1902315 JE.Soil.283_2287830 JE.Soil.283_2361097 JE.Soil.283_2550132 JE.Soil.283_2915783 JE.Soil.283_2942762 JE.Soil.287_759263 JE.Soil.287_1297575 JE.Soil.287_1494531 JE.Soil.287_1752407 JE.Soil.287_1817673 JE.Soil.287_1817964 JE.Soil.291_161692 JE.Soil.291_605467 JE.Soil.291_1395239 JE.Soil.291_1439902 JE.Soil.295_455629 JE.Soil.295_2046389 JE.Soil.295_2046687 JE.Soil.303_300502 JE.Soil.303_404947 JE.Soil.303_627619 JE.Soil.303_871827 JE.Soil.303_896204 JE.Soil.303_896520 JE.Soil.303_1820371 JE.Soil.303_1836319 JE.Soil.303_2141498 JE.Soil.303_2241115 JE.Soil.307_746265 JE.Soil.307_1111892 JE.Soil.315_350065 JE.Soil.315_511373 JE.Soil.315_743806 JE.Soil.315_841053 JE.Soil.315_1548940 JE.Soil.315_2292842 JE.Soil.315_2591033 JE.Soil.319_218802 JE.Soil.319_439510 JE.Soil.319_503057 JE.Soil.319_503350 JE.Soil.319_553424 JE.Soil.319_1453092 JE.Soil.319_1453258 JE.Soil.319_2108507 JE.Soil.319_2423509 JE.Soil.319_2451774 JE.Soil.99_162925 JE.Soil.99_706797 JE.Soil.99_1069722 JE.Soil.99_1081355 JE.Soil.99_1169923 JE.Soil.99_1368408 JE.Soil.99_1753902 JE.Soil.99_2384276 JE.Soil.99_2389541 JE.Soil.99_2562538 JE.Lundberg.119_1358413 JE.Lundberg.119_1647665 JE.Lundberg.11_1150082 JE.Lundberg.11_2044402 JE.Lundberg.125_1269024 JE.Lundberg.134_568683 JE.Lundberg.137_198549 JE.Lundberg.137_1220206 JE.Lundberg.17_189312 JE.Lundberg.17_714680 JE.Lundberg.17_1290940 JE.Lundberg.17_1387631 JE.Lundberg.17_1471811 JE.Lundberg.191_1260647 JE.Lundberg.20_173133 JE.Lundberg.20_1507606 JE.Lundberg.20_1555413 JE.Lundberg.20_1871793 JE.Lundberg.20_1893458 JE.Lundberg.20_1921186 JE.Lundberg.20_1990286 JE.Lundberg.20_2143642 JE.Lundberg.29_1723140 JE.Lundberg.2_974566 JE.Lundberg.2_1309599 JE.Lundberg.2_1459320 JE.Lundberg.2_1482440 JE.Lundberg.2_1488958 JE.Lundberg.38_1020560 JE.Lundberg.59_1346522 JE.Lundberg.5_745928 JE.Lundberg.5_1856451 JE.Lundberg.5_1867996 JE.Lundberg.5_1999921 JE.Lundberg.62_647066 JE.Lundberg.62_1135799 JE.Lundberg.62_1400283 JE.Lundberg.62_1778909 JE.Lundberg.71_1330651 JE.Lundberg.8_622803 JE.Lundberg.8_702101 JE.Lundberg.8_1200327 JE.Lundberg.8_1462849 JE.Soil.199_216193 JE.Soil.199_383409 JE.Soil.199_474286 JE.Soil.199_1017824 JE.Soil.199_1018087 JE.Soil.199_1075993 JE.Soil.199_1179407 JE.Soil.199_1429807 JE.Soil.199_1864626 JE.Soil.199_2214585 JE.Soil.199_2215901 JE.Soil.215_269036 JE.Soil.215_1082452 JE.Soil.215_1318004 JE.Soil.215_1590758 JE.Soil.215_1884418 JE.Soil.215_2194396 JE.Soil.219_249922 JE.Soil.219_250036 JE.Soil.219_1260718 JE.Soil.219_1770670 JE.Soil.23_1744172 JE.Soil.27_1263523 JE.Soil.27_1581168 JE.Soil.27_1794803 JE.Soil.27_2168417 JE.Soil.27_2417137 JE.Soil.27_3847681 JE.Soil.27_4054586 JE.Soil.39_2195382 JE.Soil.39_3118688 JE.Soil.3_795527 JE.Soil.3_1032079 JE.Soil.3_1313048 JE.Soil.3_1701717 JE.Soil.43_1869584 JE.Soil.43_2344032 JE.Soil.43_3194687 JE.Soil.43_3325179 JE.Lundberg.53_786520 JE.Lundberg.53_825966 JE.Lundberg.53_905422 JE.Lundberg.53_1542396 JE.Lundberg.53_1900172 JE.Lundberg.62_1672882 JE.Lundberg.65_655075 JE.Lundberg.65_808517 JE.Lundberg.65_1263041 JE.Lundberg.65_1759275 JE.Lundberg.68_1223966 JE.Soil.103_1633438 JE.Soil.103_2858580 JE.Soil.107_2207832 JE.Soil.111_676757 JE.Soil.111_1297301 JE.Soil.115_477413 JE.Soil.115_1515125 JE.Soil.115_1670829 JE.Soil.127_180675 JE.Soil.127_770809 JE.Soil.131_3557652 JE.Soil.279_341375 JE.Soil.279_529839 JE.Soil.279_1234962 JE.Soil.279_1250928 JE.Soil.283_2861526 JE.Soil.287_1138973 JE.Soil.303_30367 JE.Soil.319_1082123 JE.Soil.319_1783215 JE.Soil.99_943898 JE.Soil.99_2635659 JE.Lundberg.113_648415 JE.Lundberg.11_868365 JE.Lundberg.11_1197038 JE.Lundberg.11_1738119 JE.Lundberg.122_660781 JE.Lundberg.125_942613 JE.Lundberg.125_997405 JE.Lundberg.131_665421 JE.Lundberg.131_1449327 JE.Lundberg.188_1227909 JE.Lundberg.188_1886981 JE.Lundberg.20_1230667 JE.Lundberg.20_1252206 JE.Lundberg.20_1257485 JE.Lundberg.20_1553750 JE.Lundberg.23_710635 JE.Lundberg.29_1254363 JE.Lundberg.2_134719 JE.Lundberg.2_924551 JE.Lundberg.2_1207875 JE.Lundberg.2_1273654 JE.Lundberg.47_1376054 JE.Lundberg.47_1463398 JE.Lundberg.50_1050943 JE.Lundberg.53_485909 JE.Lundberg.59_1124246 JE.Lundberg.5_379448 JE.Lundberg.5_1120494 JE.Lundberg.5_1350797 JE.Lundberg.5_1532646 JE.Lundberg.62_369224 JE.Lundberg.8_1509317 JE.Lundberg.116_773074 JE.Lundberg.11_368059 JE.Lundberg.11_1144067 JE.Lundberg.11_1196719 JE.Lundberg.11_1929903 JE.Lundberg.17_1524197 JE.Lundberg.20_709320 JE.Lundberg.20_815229 JE.Lundberg.20_1966502 JE.Lundberg.20_2307910 JE.Lundberg.20_2324634 JE.Lundberg.29_329374 JE.Lundberg.29_686733 JE.Lundberg.29_1191572 JE.Lundberg.2_889138 JE.Lundberg.2_1397473 JE.Lundberg.2_1576181 JE.Lundberg.2_1610591 JE.Lundberg.2_1706671 JE.Lundberg.32_181605 JE.Lundberg.32_1641900 JE.Lundberg.47_1667752 JE.Lundberg.50_923512 JE.Lundberg.5_1473167 JE.Lundberg.65_856559 JE.Lundberg.8_346037 JE.Lundberg.8_528773 JE.Lundberg.8_1070175 JE.Lundberg.8_1696473 JE.Lundberg.176_1848366 JE.Lundberg.176_2039409 JE.Lundberg.182_1095217 JE.Lundberg.182_1480829 JE.Lundberg.29_1670199 JE.Soil.227_9812 JE.Soil.227_102513 JE.Soil.231_2126730 JE.Soil.235_1762136 JE.Soil.43_2684028 JE.Soil.59_2038089 JE.Soil.63_1171700 JE.Soil.71_1718636 JE.Soil.75_619556 JE.Soil.75_1885891 JE.Soil.75_2495293 JE.Soil.75_2608513 JE.Soil.75_2940546 JE.Soil.75_3027685 JE.Soil.75_3093899 JE.Soil.75_3408474 JE.Soil.75_3629699 JE.Soil.83_1615576 JE.Soil.83_1863330 JE.Soil.83_2765221 JE.Soil.91_965527 JE.Soil.91_2476238 JE.Soil.95_1656887 JE.Soil.95_2596095 JE.Lundberg.11_1995424 JE.Lundberg.11_2120400 JE.Lundberg.122_1138831 JE.Lundberg.143_1356136 JE.Lundberg.17_686281 JE.Lundberg.17_704629 JE.Lundberg.20_795842 JE.Lundberg.20_827503 JE.Lundberg.20_837814 JE.Lundberg.20_1177653 JE.Lundberg.20_1462555 JE.Lundberg.29_1031471 JE.Lundberg.29_1753838 JE.Lundberg.2_1005043 JE.Lundberg.2_1123570 JE.Lundberg.2_1436913 JE.Lundberg.2_1688284 JE.Lundberg.44_1842521 JE.Lundberg.47_1787091 JE.Lundberg.50_996066 JE.Lundberg.8_891952 JE.Lundberg.8_1091101 JE.Lundberg.95_951836 JE.Soil.71_281523 JE.Soil.71_2592056 JE.Soil.75_937291 JE.Soil.75_1272760 JE.Soil.75_1524808 JE.Soil.75_2164444 JE.Soil.75_2169812 JE.Soil.87_54978 JE.Soil.87_1140870 JE.Soil.87_1658729 JE.Soil.87_2022502 JE.Soil.87_2033903 JE.Soil.87_2097686 JE.Soil.87_2302820 JE.Soil.95_165419 JE.Soil.95_640730 JE.Soil.95_1211945 JE.Soil.95_1454330 JE.Soil.95_1512686 JE.Soil.95_1957673 JE.Lundberg.122_1486384 JE.Lundberg.128_597539 JE.Lundberg.128_772985 JE.Lundberg.131_301592 JE.Lundberg.131_1036096 JE.Lundberg.140_1332984 JE.Lundberg.143_373535 JE.Lundberg.143_378581 JE.Lundberg.143_910265 JE.Lundberg.167_355416 JE.Lundberg.80_291034 JE.Soil.39_534153 JE.Soil.3_515001 JE.Lundberg.26_343582 JE.Lundberg.29_692835 JE.Lundberg.29_1046479 JE.Lundberg.29_1710042 JE.Lundberg.2_282539 JE.Lundberg.2_308691 JE.Lundberg.2_1442096 JE.Lundberg.41_979013 JE.Lundberg.44_701723 JE.Lundberg.89_1355985 JE.Lundberg.89_1356080 JE.Soil.3_200347 JE.Soil.3_471116 JE.Soil.111_353627 JE.Soil.115_1579366 JE.Soil.119_1284472 JE.Soil.131_4199961 JE.Soil.139_1102294 JE.Soil.287_615032 JE.Soil.303_1319898 JE.Soil.307_28523 JE.Soil.307_29751 JE.Soil.319_2123914 JE.Soil.99_152158 JE.Soil.99_1181720 JE.Lundberg.17_245151 JE.Lundberg.17_701235 JE.Lundberg.188_1870919 JE.Lundberg.191_545128 JE.Lundberg.20_1883493 JE.Lundberg.56_1581537 JE.Lundberg.5_261298 JE.Lundberg.8_269751 JE.Lundberg.8_272623 JE.Lundberg.8_701869 JE.Lundberg.26_1298886 JE.Lundberg.29_79622 JE.Lundberg.2_1601568 JE.Lundberg.32_193067 JE.Lundberg.44_864504 JE.Lundberg.44_1307060 JE.Lundberg.44_1554816 JE.Lundberg.65_111798 JE.Lundberg.65_411618 JE.Lundberg.68_2022177 JE.Lundberg.131_475320 JE.Lundberg.137_1032054 JE.Lundberg.137_1033671 JE.Lundberg.137_1130035 JE.Lundberg.44_638652 JE.Lundberg.59_290014 JE.Lundberg.8_916031 JE.Lundberg.8_916201 JE.Soil.219_1547302 JE.Lundberg.191_834599 JE.Lundberg.191_1049456 JE.Lundberg.32_413351 JE.Lundberg.32_413605 JE.Lundberg.47_1019907 JE.Lundberg.47_1067149 JE.Lundberg.59_1383285 JE.Soil.47_2829263 JE.Lundberg.164_1036269 JE.Lundberg.17_1091158 JE.Lundberg.2_282699 JE.Lundberg.47_108750 JE.Soil.179_904459 JE.Soil.199_2056190 JE.Soil.43_1329179 JE.Lundberg.20_261405 JE.Lundberg.2_467513 JE.Lundberg.2_1158066 JE.Lundberg.2_1611237 JE.Lundberg.53_1258712 JE.Lundberg.5_955605 JE.Lundberg.8_153319 JE.Lundberg.26_1734624 JE.Lundberg.29_699206 JE.Lundberg.29_1376200 JE.Lundberg.2_1149120 JE.Lundberg.44_690143 JE.Lundberg.74_2432458 JE.Soil.179_1507699 JE.Lundberg.38_977809 JE.Lundberg.38_1398626 JE.Lundberg.44_1214530 JE.Lundberg.47_923413 JE.Lundberg.47_1705145 JE.Lundberg.89_1703109 JE.Soil.195_604678 JE.Lundberg.11_124341 JE.Lundberg.131_167147 JE.Lundberg.137_367191 JE.Lundberg.17_344627 JE.Lundberg.17_1426297 JE.Lundberg.41_244691 JE.Lundberg.17_165629 JE.Lundberg.17_194418 JE.Lundberg.17_200754 JE.Lundberg.17_1305585 JE.Lundberg.65_303025 JE.Lundberg.32_347283 JE.Lundberg.38_1504083 JE.Lundberg.47_606920 JE.Lundberg.89_1283801 JE.Soil.27_2608468 JE.Soil.199_1617147 JE.Soil.199_1766923 JE.Soil.199_1767101 JE.Soil.23_1057850 JE.Soil.3_1425821 JE.Soil.199_646066 JE.Soil.3_111343 JE.Soil.3_1121679 JE.Soil.43_556562 JE.Soil.47_3037389 JE.Lundberg.11_1885611 JE.Lundberg.20_1980486 JE.Lundberg.2_548408 JE.Lundberg.2_682883 JE.Lundberg.20_1747369 JE.Lundberg.50_323430 JE.Lundberg.5_1937177 JE.Lundberg.8_368163 JE.Lundberg.137_670602 JE.Soil.215_299392 JE.Soil.215_299685 JE.Soil.3_234481 JE.Lundberg.188_647967 JE.Lundberg.47_146046 JE.Lundberg.65_1077287 JE.Lundberg.80_1244835 JE.Soil.27_4885379 JE.Soil.39_250517 JE.Soil.47_1155720 JE.Soil.47_1883016 JE.Soil.51_279235 JE.Soil.59_2442383 JE.Soil.71_461444 JE.Soil.71_836388 JE.Lundberg.131_1432807 JE.Lundberg.143_1815469 JE.Lundberg.161_1474210 JE.Soil.191_929040 JE.Soil.39_1180576 JE.Soil.83_2114888 JE.Lundberg.131_748716 JE.Lundberg.131_1302239 JE.Lundberg.56_1987758 JE.Soil.179_1803109 JE.Soil.191_1602068 JE.Soil.195_2014120 JE.Soil.191_1084418 JE.Soil.191_1084640 JE.Soil.215_2126272 JE.Lundberg.2_320638 JE.Lundberg.2_366407 JE.Lundberg.2_1624704 JE.Lundberg.53_1749650 JE.Lundberg.62_311640 JE.Lundberg.65_1683987 JE.Lundberg.92_1669571 JE.Lundberg.92_1678372 JE.Lundberg.92_1678709 JE.Soil.19_1466175 JE.Soil.39_2310566 JE.Soil.7_595334 JE.Soil.191_1766438 JE.Soil.215_547447 JE.Soil.215_550473 JE.Soil.215_2072463 JE.Soil.215_2072495 JE.Soil.43_1270616 JE.Soil.219_2018433 JE.Soil.239_1924691 JE.Soil.43_3044326 JE.Lundberg.11_1750123 JE.Lundberg.5_258856 JE.Lundberg.20_1190511 JE.Lundberg.44_577199 JE.Soil.187_1629518 JE.Soil.39_2959330 JE.Lundberg.128_277111 JE.Soil.43_229074 JE.Lundberg.140_1671556 JE.Lundberg.143_1175312 JE.Soil.199_154151 JE.Soil.39_1953602 JE.Soil.71_2333700 JE.Soil.83_2612553 JE.Lundberg.20_453480 JE.Lundberg.5_286505 JE.Lundberg.32_316324 JE.Soil.7_1093635 JE.Lundberg.2_640237 JE.Lundberg.2_1146176 JE.Lundberg.41_1388460 JE.Soil.27_2551527 JE.Soil.135_288295 JE.Soil.195_1384446 JE.Soil.75_2556262 JE.Soil.87_125710 JE.Lundberg.44_1557481 JE.Lundberg.44_1557735 JE.Soil.111_2393927 JE.Soil.287_239809 JE.Soil.187_1629532 JE.Soil.71_2273710 JE.Soil.39_672614 JE.Soil.39_1621547 JE.Soil.27_4178092 JE.Soil.39_3178669 JE.Soil.239_408064 JE.Soil.75_2194751 JE.Soil.3_2666927 JE.Soil.63_2125813 JE.Soil.195_1462777 JE.Soil.7_1093625 JE.Lundberg.38_475937 JE.Soil.75_1481679 JE.Lundberg.80_140332 JE.Soil.35_729336 JE.Soil.35_726728 JE.Soil.39_1478201 JE.Soil.187_1954782 JE.Soil.211_1422792 JE.Lundberg.149_1457882 JE.Soil.191_628530 JE.Lundberg.155_3251673 JE.Soil.211_2240665 JE.Lundberg.2_1266516 JE.Lundberg.29_616372 JE.Lundberg.5_391544 JE.Lundberg.23_1248930 JE.Lundberg.8_610680 JE.Lundberg.65_886158 JE.Lundberg.182_1832137 JE.Lundberg.191_1505985 JE.Lundberg.47_165758 JE.Lundberg.41_817451 JE.Lundberg.35_1225886 JE.Lundberg.29_20911 JE.Lundberg.38_1004617 JE.Lundberg.2_1651153 JE.Soil.3_1681549 JE.Lundberg.5_1466180 JE.Lundberg.41_1110950 JE.Soil.187_1643318 JE.Lundberg.2_1337397 JE.Lundberg.44_648507 JE.Soil.199_159540 JE.Soil.3_1473995 JE.Soil.35_2243532 JE.Lundberg.35_114337 JE.Soil.35_158012 JE.Soil.191_1054887 JE.Soil.15_841749 JE.Lundberg.89_616145 JE.Soil.195_1457329 JE.Soil.27_4478130 JE.Soil.47_1665259 JE.Lundberg.95_421977 JE.Soil.283_124463 JE.Soil.107_617625 JE.Soil.135_3892000 JE.Soil.211_3619649 JE.Soil.15_1772808 JE.Soil.215_2130923 JE.Soil.179_883751 JE.Soil.35_3432640 JE.Soil.183_577191 JE.Soil.39_1236960 JE.Soil.191_1763808 JE.Soil.27_33286 JE.Soil.199_1581728 JE.Soil.227_2583643 JE.Soil.199_2120517 JE.Soil.303_1345423 JE.Soil.35_482928 JE.Soil.199_1341845 JE.Soil.19_1958287 JE.Soil.215_2544079 JE.Soil.223_2268240 JE.Soil.87_217921 JE.Soil.227_1974502 JE.Soil.35_1101671 JE.Soil.35_500282 JE.Soil.3_1943512 JE.Soil.39_2999889 JE.Soil.3_1359491 JE.Soil.47_352998 JE.Soil.43_3446970 JE.Soil.71_621767 JE.Soil.75_2791303 JE.Soil.75_2818066 JE.Soil.83_2734305
```
