## Supplementary material 1 for "Detection of phylogenetic core groups in diverse microbial ecosystems": filt.txt (part 16 of 25)

```
JE.Lundberg.101_328251 JE.Lundberg.101_387258 JE.Lundberg.101_1436228 JE.Lundberg.101_1292566 JE.Lundberg.107_2498001 JE.Lundberg.113_1432708 JE.Soil.103_137746 JE.Lundberg.143_1668587 JE.Lundberg.101_1130090 JE.Lundberg.140_1620328 JE.Lundberg.101_385325 JE.Lundberg.110_354240 JE.Lundberg.122_1010822 JE.Lundberg.122_191227 JE.Lundberg.122_128432 JE.Lundberg.176_206272 JE.Lundberg.122_687312 JE.Lundberg.53_524256 JE.Lundberg.122_447709 JE.Lundberg.125_430990 JE.Lundberg.26_1270764 JE.Lundberg.101_529204 JE.Lundberg.77_462749 JE.Soil.15_3097 JE.Lundberg.11_852662 JE.Lundberg.122_50095 JE.Lundberg.104_1178133 JE.Lundberg.113_697132 JE.Lundberg.101_1095017 JE.Lundberg.116_2097921 JE.Lundberg.11_437926 JE.Soil.103_203023 JE.Lundberg.11_682195 JE.Lundberg.104_21201 JE.Lundberg.101_486427 JE.Lundberg.101_386803 JE.Lundberg.11_402886 JE.Lundberg.125_1090339 JE.Lundberg.11_1004466 JE.Lundberg.182_27140 JE.Lundberg.104_502998 JE.Lundberg.146_1576431 JE.Lundberg.131_472231 JE.Soil.103_1021373 JE.Lundberg.125_1328793 JE.Soil.227_723331 JE.Lundberg.11_897874 JE.Lundberg.101_46461 JE.Lundberg.110_430768 JE.Lundberg.113_113506 JE.Lundberg.11_1787514 JE.Lundberg.11_262293 JE.Lundberg.11_898422 JE.Lundberg.128_51260 JE.Lundberg.101_776429 JE.Soil.227_786030 JE.Lundberg.101_1671313 JE.Lundberg.101_878052 JE.Lundberg.107_2653632 JE.Lundberg.113_872556 JE.Lundberg.116_1455446 JE.Lundberg.155_71500 JE.Lundberg.17_828582 JE.Lundberg.41_1166069 JE.Lundberg.101_323944 JE.Lundberg.119_547070 JE.Lundberg.11_1362628 JE.Lundberg.11_1554059 JE.Lundberg.140_1249526 JE.Lundberg.149_449999 JE.Soil.179_2279199 JE.Lundberg.104_61729 JE.Lundberg.119_430658 JE.Lundberg.122_31543 JE.Lundberg.122_407979 JE.Lundberg.122_917742 JE.Soil.107_158844 JE.Lundberg.128_896403 JE.Lundberg.143_1558442 JE.Lundberg.182_1405527 JE.Lundberg.188_307073 JE.Soil.103_2506236 JE.Lundberg.155_2004379 JE.Lundberg.176_2323177 JE.Lundberg.26_752878 JE.Soil.227_879894 JE.Lundberg.110_534222 JE.Lundberg.110_749934 JE.Lundberg.110_949754 JE.Lundberg.11_285500 JE.Lundberg.11_814882 JE.Lundberg.125_1315457 JE.Lundberg.131_55118 JE.Lundberg.134_125576 JE.Lundberg.140_1229240 JE.Lundberg.143_1070181 JE.Lundberg.149_927472 JE.Soil.103_2048681 JE.Soil.107_1820235 JE.Soil.187_2093949 JE.Lundberg.104_934683 JE.Lundberg.110_1152554 JE.Lundberg.110_335113 JE.Lundberg.11_1390394 JE.Lundberg.11_1810984 JE.Lundberg.11_340118 JE.Lundberg.11_64383 JE.Lundberg.125_706772 JE.Lundberg.125_736479 JE.Lundberg.128_584420 JE.Lundberg.134_958692 JE.Lundberg.140_1110410 JE.Lundberg.140_324801 JE.Lundberg.146_1306043 JE.Lundberg.146_1697340 JE.Lundberg.146_201208 JE.Lundberg.146_72821 JE.Lundberg.164_568793 JE.Lundberg.173_1198384 JE.Lundberg.176_1314717 JE.Lundberg.17_198803 JE.Lundberg.2_1656936 JE.Lundberg.35_2005702 JE.Soil.15_1222315 JE.Soil.183_619925 JE.Lundberg.101_1570926 JE.Lundberg.101_368227 JE.Lundberg.116_29827 JE.Lundberg.116_800733 JE.Lundberg.119_1932275 JE.Lundberg.11_2044456 JE.Lundberg.11_255626 JE.Lundberg.122_1605793 JE.Lundberg.122_44952 JE.Lundberg.128_294459 JE.Lundberg.131_1343850 JE.Lundberg.131_785691 JE.Lundberg.131_84110 JE.Lundberg.140_1068746 JE.Lundberg.146_1666339 JE.Lundberg.149_112104 JE.Lundberg.149_1389483 JE.Lundberg.173_1777851 JE.Lundberg.17_122048 JE.Lundberg.17_844943 JE.Lundberg.182_656514 JE.Lundberg.188_1015164 JE.Lundberg.191_869362 JE.Lundberg.23_930709 JE.Lundberg.26_1685324 JE.Lundberg.2_1596502 JE.Lundberg.35_925805 JE.Lundberg.35_968951 JE.Lundberg.44_979614 JE.Lundberg.77_358979 JE.Soil.111_2456318 JE.Soil.115_867975 JE.Soil.119_1005211 JE.Soil.127_2157369 JE.Soil.195_124211 JE.Soil.199_2138959 JE.Soil.19_1801942 JE.Soil.211_787796 JE.Soil.215_902983 JE.Soil.227_2008410 JE.Soil.235_1558728 JE.Soil.27_1456615 JE.Soil.75_1074818 JE.Lundberg.101_187469 JE.Lundberg.101_316977 JE.Lundberg.104_1474960 JE.Lundberg.104_1535871 JE.Lundberg.104_343827 JE.Lundberg.104_842983 JE.Lundberg.107_2520782 JE.Lundberg.110_1624241 JE.Lundberg.113_507631 JE.Lundberg.116_1136600 JE.Lundberg.119_546837 JE.Lundberg.11_1393792 JE.Lundberg.11_1495978 JE.Lundberg.11_1906334 JE.Lundberg.11_1947166 JE.Lundberg.11_314434 JE.Lundberg.11_564050 JE.Lundberg.11_686035 JE.Lundberg.122_137386 JE.Lundberg.125_1004011 JE.Lundberg.125_1381969 JE.Lundberg.125_677352 JE.Lundberg.125_816302 JE.Lundberg.128_896028 JE.Lundberg.134_334203 JE.Lundberg.140_38519 JE.Lundberg.140_560063 JE.Lundberg.143_446541 JE.Lundberg.149_318843 JE.Lundberg.161_264437 JE.Lundberg.173_270675 JE.Lundberg.17_1534004 JE.Lundberg.17_232783 JE.Lundberg.17_348492 JE.Lundberg.17_405268 JE.Lundberg.17_966014 JE.Lundberg.17_971259 JE.Lundberg.182_255149 JE.Lundberg.188_746587 JE.Lundberg.20_1329341 JE.Lundberg.23_1310131 JE.Lundberg.23_685960 JE.Lundberg.26_1428999 JE.Lundberg.26_549086 JE.Lundberg.29_1499102 JE.Lundberg.29_362313 JE.Lundberg.2_686024 JE.Lundberg.32_101641 JE.Lundberg.32_1700106 JE.Lundberg.35_901638 JE.Lundberg.38_934119 JE.Lundberg.41_211443 JE.Lundberg.44_1089481 JE.Lundberg.44_1106933 JE.Lundberg.47_1804123 JE.Soil.103_2471760 JE.Soil.107_2013926 JE.Soil.115_1284790 JE.Soil.127_523617 JE.Soil.179_391897 JE.Soil.195_1892737 JE.Soil.215_1579287 JE.Soil.215_159329 JE.Soil.215_373000 JE.Soil.219_1357179 JE.Soil.227_571355 JE.Soil.231_1077683 JE.Soil.231_1152581 JE.Soil.231_207637 JE.Soil.27_2111733 JE.Soil.27_31499 JE.Soil.283_2584205 JE.Soil.283_2810595 JE.Soil.39_2589922 JE.Soil.39_831641 JE.Soil.75_458166 JE.Lundberg.101_1106911 JE.Lundberg.101_1610437 JE.Lundberg.104_703330 JE.Lundberg.104_703365 JE.Lundberg.113_198021 JE.Lundberg.113_501657 JE.Lundberg.116_33382 JE.Lundberg.116_609892 JE.Lundberg.119_1461549 JE.Lundberg.119_1499657 JE.Lundberg.119_339071 JE.Lundberg.11_1026229 JE.Lundberg.11_1293895 JE.Lundberg.11_1316828 JE.Lundberg.11_1331171 JE.Lundberg.11_1960584 JE.Lundberg.11_656063 JE.Lundberg.122_1590745 JE.Lundberg.122_449987 JE.Lundberg.122_70234 JE.Lundberg.125_1316175 JE.Lundberg.125_317028 JE.Lundberg.125_64696 JE.Lundberg.125_802867 JE.Lundberg.131_1140573 JE.Lundberg.131_1221858 JE.Lundberg.134_1092759 JE.Lundberg.134_1132772 JE.Lundberg.134_203532 JE.Lundberg.134_216562 JE.Lundberg.134_406069 JE.Lundberg.134_473577 JE.Lundberg.137_1239855 JE.Lundberg.137_1609546 JE.Lundberg.137_421040 JE.Lundberg.137_908985 JE.Lundberg.140_1251871 JE.Lundberg.140_1539405 JE.Lundberg.140_827328 JE.Lundberg.140_967201 JE.Lundberg.143_1469832 JE.Lundberg.143_1865991 JE.Lundberg.149_799643 JE.Lundberg.149_848513 JE.Lundberg.158_660846 JE.Lundberg.164_80892 JE.Lundberg.167_399541 JE.Lundberg.167_79572 JE.Lundberg.170_112392 JE.Lundberg.170_1129164 JE.Lundberg.17_237012 JE.Lundberg.188_948770 JE.Lundberg.20_1666738 JE.Lundberg.20_294828 JE.Lundberg.23_765275 JE.Lundberg.26_613519 JE.Lundberg.29_1302547 JE.Lundberg.29_883651 JE.Lundberg.2_196363 JE.Lundberg.2_860030 JE.Lundberg.32_1611424 JE.Lundberg.32_32668 JE.Lundberg.32_400867 JE.Lundberg.32_635261 JE.Lundberg.41_59386 JE.Lundberg.44_1106758 JE.Lundberg.44_1345310 JE.Lundberg.47_1292207 JE.Lundberg.56_1344541 JE.Lundberg.59_1696910 JE.Lundberg.65_116315 JE.Lundberg.71_1818548 JE.Lundberg.86_2009241 JE.Lundberg.8_1116768 JE.Lundberg.8_1366217 JE.Lundberg.8_325494 JE.Lundberg.8_479957 JE.Lundberg.98_554460 JE.Soil.103_16433 JE.Soil.103_2185083 JE.Soil.107_2869567 JE.Soil.107_464682 JE.Soil.111_1592462 JE.Soil.111_2042714 JE.Soil.111_603297 JE.Soil.115_1140165 JE.Soil.115_1927551 JE.Soil.119_530453 JE.Soil.127_105376 JE.Soil.127_1605427 JE.Soil.127_2734675 JE.Soil.127_3241345 JE.Soil.135_845050 JE.Soil.143_1791757 JE.Soil.143_280637 JE.Soil.15_1843962 JE.Soil.179_161782 JE.Soil.179_1623414 JE.Soil.179_2172966 JE.Soil.183_1224708 JE.Soil.183_1382358 JE.Soil.183_246647 JE.Soil.183_60110 JE.Soil.187_1974633 JE.Soil.187_227524 JE.Soil.191_200954 JE.Soil.195_375028 JE.Soil.199_1357925 JE.Soil.19_486370 JE.Soil.19_656609 JE.Soil.211_404707 JE.Soil.215_245552 JE.Soil.215_600672 JE.Soil.219_7808 JE.Soil.231_1782393 JE.Soil.23_830042 JE.Soil.279_2161282 JE.Soil.303_1581793 JE.Soil.303_282245 JE.Soil.39_2023809 JE.Soil.39_2341870 JE.Soil.43_2242344 JE.Soil.43_417756 JE.Soil.59_2397570 JE.Soil.59_2500921 JE.Soil.63_232597 JE.Soil.75_852491 JE.Soil.87_592398 JE.Lundberg.101_1273440 JE.Lundberg.101_1517843 JE.Lundberg.101_1533895 JE.Lundberg.101_1541794 JE.Lundberg.101_1570898 JE.Lundberg.101_191832 JE.Lundberg.101_466197 JE.Lundberg.101_602371 JE.Lundberg.101_776067 JE.Lundberg.101_881116 JE.Lundberg.101_881183 JE.Lundberg.101_901742 JE.Lundberg.101_923857 JE.Lundberg.104_108805 JE.Lundberg.104_1117104 JE.Lundberg.104_1179074 JE.Lundberg.104_1186212 JE.Lundberg.104_1207491 JE.Lundberg.104_1272366 JE.Lundberg.104_1315627 JE.Lundberg.104_134429 JE.Lundberg.104_1380505 JE.Lundberg.104_1395007 JE.Lundberg.104_1442175 JE.Lundberg.104_1528591 JE.Lundberg.104_1562969 JE.Lundberg.104_1663708 JE.Lundberg.104_261313 JE.Lundberg.104_274308 JE.Lundberg.104_274962 JE.Lundberg.104_372388 JE.Lundberg.104_540477 JE.Lundberg.104_587871 JE.Lundberg.104_633576 JE.Lundberg.104_660666 JE.Lundberg.104_724792 JE.Lundberg.104_900261 JE.Lundberg.104_910588 JE.Lundberg.104_913928 JE.Lundberg.104_914043 JE.Lundberg.104_934628 JE.Lundberg.104_935193 JE.Lundberg.107_1352233 JE.Lundberg.107_1437775 JE.Lundberg.107_1478826 JE.Lundberg.107_1667284 JE.Lundberg.107_2072697 JE.Lundberg.107_215565 JE.Lundberg.107_233434 JE.Lundberg.107_233459 JE.Lundberg.107_763413 JE.Lundberg.110_1207442 JE.Lundberg.110_1234392 JE.Lundberg.110_1410343 JE.Lundberg.110_1439886 JE.Lundberg.110_1451374 JE.Lundberg.110_1455391 JE.Lundberg.110_1455519 JE.Lundberg.110_1471170 JE.Lundberg.110_1527233 JE.Lundberg.110_1611672 JE.Lundberg.110_1622053 JE.Lundberg.110_248672 JE.Lundberg.110_66847 JE.Lundberg.110_67099 JE.Lundberg.110_882158 JE.Lundberg.113_1668455 JE.Lundberg.113_1709410 JE.Lundberg.113_1764689 JE.Lundberg.113_1807171 JE.Lundberg.113_220284 JE.Lundberg.113_234078 JE.Lundberg.113_266286 JE.Lundberg.113_280410 JE.Lundberg.113_315362 JE.Lundberg.113_507355 JE.Lundberg.113_576249 JE.Lundberg.113_626713 JE.Lundberg.113_743290 JE.Lundberg.113_93332 JE.Lundberg.116_1223165 JE.Lundberg.116_1252890 JE.Lundberg.116_1261462 JE.Lundberg.116_1422299 JE.Lundberg.116_1667176 JE.Lundberg.116_1766549 JE.Lundberg.116_1797818 JE.Lundberg.116_2107101 JE.Lundberg.116_2107839 JE.Lundberg.116_22822 JE.Lundberg.116_309917 JE.Lundberg.116_468352 JE.Lundberg.116_803748 JE.Lundberg.116_891836 JE.Lundberg.119_110039 JE.Lundberg.119_1191909 JE.Lundberg.119_127121 JE.Lundberg.119_1289628 JE.Lundberg.119_1461717 JE.Lundberg.119_1782078 JE.Lundberg.119_1866132 JE.Lundberg.119_317832 JE.Lundberg.119_585607 JE.Lundberg.119_789602 JE.Lundberg.119_851728 JE.Lundberg.119_872048 JE.Lundberg.11_1017866 JE.Lundberg.11_1077953 JE.Lundberg.11_1100067 JE.Lundberg.11_1167549 JE.Lundberg.11_1232837 JE.Lundberg.11_1248191 JE.Lundberg.11_1288776 JE.Lundberg.11_1338304 JE.Lundberg.11_1397489 JE.Lundberg.11_1412442 JE.Lundberg.11_1434570 JE.Lundberg.11_1500408 JE.Lundberg.11_1506564 JE.Lundberg.11_1506729 JE.Lundberg.11_1515547 JE.Lundberg.11_158796 JE.Lundberg.11_1612297 JE.Lundberg.11_1649038 JE.Lundberg.11_1658956 JE.Lundberg.11_1870566 JE.Lundberg.11_1968849 JE.Lundberg.11_2069271 JE.Lundberg.11_2099415 JE.Lundberg.11_2159652 JE.Lundberg.11_258389 JE.Lundberg.11_294543 JE.Lundberg.11_319700 JE.Lundberg.11_414557 JE.Lundberg.11_414656 JE.Lundberg.11_476237 JE.Lundberg.11_640265 JE.Lundberg.11_649424 JE.Lundberg.11_65257 JE.Lundberg.11_65434 JE.Lundberg.11_745715 JE.Lundberg.11_804473 JE.Lundberg.11_905082 JE.Lundberg.122_1000850 JE.Lundberg.122_1095327 JE.Lundberg.122_1135301 JE.Lundberg.122_1142987 JE.Lundberg.122_1208866 JE.Lundberg.122_1234712 JE.Lundberg.122_1350096 JE.Lundberg.122_1357967 JE.Lundberg.122_137429 JE.Lundberg.122_1447085 JE.Lundberg.122_1492668 JE.Lundberg.122_1501858 JE.Lundberg.122_1512286 JE.Lundberg.122_1520153 JE.Lundberg.122_182280 JE.Lundberg.122_189884 JE.Lundberg.122_238030 JE.Lundberg.122_357428 JE.Lundberg.122_382248 JE.Lundberg.122_423647 JE.Lundberg.122_50541 JE.Lundberg.122_510295 JE.Lundberg.122_542734 JE.Lundberg.122_61032 JE.Lundberg.122_630251 JE.Lundberg.122_636329 JE.Lundberg.122_636381 JE.Lundberg.122_654396 JE.Lundberg.122_666318 JE.Lundberg.122_66668 JE.Lundberg.122_744995 JE.Lundberg.122_7621 JE.Lundberg.122_7747 JE.Lundberg.122_845786 JE.Lundberg.122_877234 JE.Lundberg.122_95325 JE.Lundberg.122_960313 JE.Lundberg.125_1059168 JE.Lundberg.125_1122653 JE.Lundberg.125_1169866 JE.Lundberg.125_1183449 JE.Lundberg.125_1293208 JE.Lundberg.125_1336474 JE.Lundberg.125_270603 JE.Lundberg.125_287235 JE.Lundberg.125_287353 JE.Lundberg.125_294475 JE.Lundberg.125_315196 JE.Lundberg.125_368159 JE.Lundberg.125_442089 JE.Lundberg.125_497175 JE.Lundberg.125_573659 JE.Lundberg.125_608179 JE.Lundberg.125_620220 JE.Lundberg.125_69946 JE.Lundberg.125_707279 JE.Lundberg.125_743830 JE.Lundberg.125_757563 JE.Lundberg.125_791787 JE.Lundberg.125_843200 JE.Lundberg.125_874883 JE.Lundberg.125_917218 JE.Lundberg.125_945824 JE.Lundberg.128_121277 JE.Lundberg.128_125106 JE.Lundberg.128_16668 JE.Lundberg.128_206278 JE.Lundberg.128_207101 JE.Lundberg.128_275655 JE.Lundberg.128_275754 JE.Lundberg.128_280669 JE.Lundberg.128_299243 JE.Lundberg.128_311792 JE.Lundberg.128_339453 JE.Lundberg.128_343480 JE.Lundberg.128_361529 JE.Lundberg.128_387400 JE.Lundberg.128_420819 JE.Lundberg.128_444533 JE.Lundberg.128_458611 JE.Lundberg.128_46637 JE.Lundberg.128_468747 JE.Lundberg.128_480952 JE.Lundberg.128_519761 JE.Lundberg.128_572758 JE.Lundberg.128_574655 JE.Lundberg.128_574685 JE.Lundberg.128_594844 JE.Lundberg.128_644566 JE.Lundberg.128_644941 JE.Lundberg.128_645551 JE.Lundberg.128_655505 JE.Lundberg.128_657302 JE.Lundberg.128_671473 JE.Lundberg.128_679872 JE.Lundberg.128_729948 JE.Lundberg.128_733955 JE.Lundberg.128_758386 JE.Lundberg.128_773684 JE.Lundberg.128_814359 JE.Lundberg.128_814449 JE.Lundberg.128_837480 JE.Lundberg.128_866940 JE.Lundberg.128_876679 JE.Lundberg.128_885056 JE.Lundberg.131_1181973 JE.Lundberg.131_12170 JE.Lundberg.131_1293903 JE.Lundberg.131_1304809 JE.Lundberg.131_1346750 JE.Lundberg.131_1360392 JE.Lundberg.131_155063 JE.Lundberg.131_155169 JE.Lundberg.131_25159 JE.Lundberg.131_293323 JE.Lundberg.131_378341 JE.Lundberg.131_378488 JE.Lundberg.131_386103 JE.Lundberg.131_532181 JE.Lundberg.131_532274 JE.Lundberg.131_555030 JE.Lundberg.131_650550 JE.Lundberg.131_650732 JE.Lundberg.131_765648 JE.Lundberg.131_78582 JE.Lundberg.131_883352 JE.Lundberg.131_883378 JE.Lundberg.134_1003446 JE.Lundberg.134_1058166 JE.Lundberg.134_1076237 JE.Lundberg.134_114283 JE.Lundberg.134_1150504 JE.Lundberg.134_1192986 JE.Lundberg.134_1196373 JE.Lundberg.134_197991 JE.Lundberg.134_229351 JE.Lundberg.134_265787 JE.Lundberg.134_270759 JE.Lundberg.134_297949 JE.Lundberg.134_329875 JE.Lundberg.134_340998 JE.Lundberg.134_355040 JE.Lundberg.134_379037 JE.Lundberg.134_386149 JE.Lundberg.134_388643 JE.Lundberg.134_41557 JE.Lundberg.134_424164 JE.Lundberg.134_426375 JE.Lundberg.134_482110 JE.Lundberg.134_555801 JE.Lundberg.134_668062 JE.Lundberg.134_734444 JE.Lundberg.134_734659 JE.Lundberg.134_741420 JE.Lundberg.134_783601 JE.Lundberg.134_848204 JE.Lundberg.134_872112 JE.Lundberg.134_879036 JE.Lundberg.134_88392 JE.Lundberg.134_884001 JE.Lundberg.134_896032 JE.Lundberg.134_898095 JE.Lundberg.134_898263 JE.Lundberg.134_898705 JE.Lundberg.134_906767 JE.Lundberg.134_914018 JE.Lundberg.137_10289 JE.Lundberg.137_1133431 JE.Lundberg.137_1235399 JE.Lundberg.137_1278101 JE.Lundberg.137_1484905 JE.Lundberg.137_1547512 JE.Lundberg.137_1561623 JE.Lundberg.137_1581167 JE.Lundberg.137_273845 JE.Lundberg.137_281685 JE.Lundberg.137_38492 JE.Lundberg.137_486283 JE.Lundberg.137_637057 JE.Lundberg.137_70812 JE.Lundberg.137_888538 JE.Lundberg.137_913863 JE.Lundberg.137_948127 JE.Lundberg.137_978884 JE.Lundberg.140_1106692 JE.Lundberg.140_1110583 JE.Lundberg.140_111171 JE.Lundberg.140_118209 JE.Lundberg.140_1194524 JE.Lundberg.140_1226813 JE.Lundberg.140_1256881 JE.Lundberg.140_1304861 JE.Lundberg.140_1554053 JE.Lundberg.140_1680095 JE.Lundberg.140_1743878 JE.Lundberg.140_189019 JE.Lundberg.140_189341 JE.Lundberg.140_193703 JE.Lundberg.140_223262 JE.Lundberg.140_334886 JE.Lundberg.140_33897 JE.Lundberg.140_354563 JE.Lundberg.140_354785 JE.Lundberg.140_37196 JE.Lundberg.140_55580 JE.Lundberg.140_561003 JE.Lundberg.140_628170 JE.Lundberg.140_630748 JE.Lundberg.140_631502 JE.Lundberg.140_696984 JE.Lundberg.140_740024 JE.Lundberg.140_829919 JE.Lundberg.143_1069445 JE.Lundberg.143_1072037 JE.Lundberg.143_1250098 JE.Lundberg.143_1520550 JE.Lundberg.143_1613870 JE.Lundberg.143_162633 JE.Lundberg.143_1694128 JE.Lundberg.143_245099 JE.Lundberg.143_25790 JE.Lundberg.143_501407 JE.Lundberg.143_501466 JE.Lundberg.143_514759 JE.Lundberg.143_515103 JE.Lundberg.143_52146 JE.Lundberg.143_627298 JE.Lundberg.143_642173 JE.Lundberg.146_1060453 JE.Lundberg.146_1189147 JE.Lundberg.146_1305071 JE.Lundberg.146_1572008 JE.Lundberg.146_273233 JE.Lundberg.146_544191 JE.Lundberg.146_904569 JE.Lundberg.146_923782 JE.Lundberg.146_935866 JE.Lundberg.149_1044222 JE.Lundberg.149_1106184 JE.Lundberg.149_1139816 JE.Lundberg.149_1701738 JE.Lundberg.149_371685 JE.Lundberg.149_384662 JE.Lundberg.149_440184 JE.Lundberg.149_600961 JE.Lundberg.149_65191 JE.Lundberg.149_799295 JE.Lundberg.149_916896 JE.Lundberg.155_1719242 JE.Lundberg.155_2054285 JE.Lundberg.155_2904995 JE.Lundberg.155_3159839 JE.Lundberg.155_3199115 JE.Lundberg.155_623590 JE.Lundberg.158_1237735 JE.Lundberg.158_745959 JE.Lundberg.158_746128 JE.Lundberg.158_880370 JE.Lundberg.161_254051 JE.Lundberg.161_295535 JE.Lundberg.161_295746 JE.Lundberg.164_1137805 JE.Lundberg.164_373814 JE.Lundberg.164_728585 JE.Lundberg.164_818287 JE.Lundberg.167_1041986 JE.Lundberg.167_1085038 JE.Lundberg.167_236158 JE.Lundberg.167_399833 JE.Lundberg.167_419992 JE.Lundberg.170_1054130 JE.Lundberg.170_121363 JE.Lundberg.170_775420 JE.Lundberg.170_791755 JE.Lundberg.173_1018020 JE.Lundberg.173_1178088 JE.Lundberg.173_1326233 JE.Lundberg.173_1555034 JE.Lundberg.173_1685418 JE.Lundberg.173_175028 JE.Lundberg.173_306919 JE.Lundberg.173_349480 JE.Lundberg.173_458662 JE.Lundberg.173_530584 JE.Lundberg.173_695882 JE.Lundberg.173_74770 JE.Lundberg.173_789391 JE.Lundberg.173_950489 JE.Lundberg.173_963963 JE.Lundberg.176_110002 JE.Lundberg.176_1175444 JE.Lundberg.176_1219999 JE.Lundberg.176_1330326 JE.Lundberg.176_1385617 JE.Lundberg.176_2122411 JE.Lundberg.176_447602 JE.Lundberg.176_447949 JE.Lundberg.176_909774 JE.Lundberg.17_1414832 JE.Lundberg.17_1505602 JE.Lundberg.17_153764 JE.Lundberg.17_350493 JE.Lundberg.17_433200 JE.Lundberg.17_519949 JE.Lundberg.17_829855 JE.Lundberg.17_838922 JE.Lundberg.17_890776 JE.Lundberg.182_1177784 JE.Lundberg.182_1500210 JE.Lundberg.182_443410 JE.Lundberg.182_562419 JE.Lundberg.182_745601 JE.Lundberg.182_951622 JE.Lundberg.188_248957 JE.Lundberg.188_556773 JE.Lundberg.191_1198297 JE.Lundberg.191_1609831 JE.Lundberg.191_268448 JE.Lundberg.191_723371 JE.Lundberg.191_915754 JE.Lundberg.191_922858 JE.Lundberg.20_1018191 JE.Lundberg.20_130054 JE.Lundberg.20_1747962 JE.Lundberg.20_1829588 JE.Lundberg.20_1923904 JE.Lundberg.20_1971241 JE.Lundberg.20_2017421 JE.Lundberg.20_2287327 JE.Lundberg.20_2287538 JE.Lundberg.20_296990 JE.Lundberg.20_300335 JE.Lundberg.20_904027 JE.Lundberg.23_1522047 JE.Lundberg.23_1578513 JE.Lundberg.23_177803 JE.Lundberg.23_200169 JE.Lundberg.23_320219 JE.Lundberg.23_431625 JE.Lundberg.23_73551 JE.Lundberg.23_866594 JE.Lundberg.23_870639 JE.Lundberg.26_1079333 JE.Lundberg.26_1293630 JE.Lundberg.26_1344595 JE.Lundberg.26_1415847 JE.Lundberg.26_1786900 JE.Lundberg.26_326653 JE.Lundberg.26_62234 JE.Lundberg.26_713452 JE.Lundberg.26_795230 JE.Lundberg.26_903317 JE.Lundberg.26_939291 JE.Lundberg.26_974226 JE.Lundberg.29_1437244 JE.Lundberg.29_1688953 JE.Lundberg.29_27909 JE.Lundberg.29_504199 JE.Lundberg.29_506944 JE.Lundberg.29_726340 JE.Lundberg.29_797944 JE.Lundberg.29_855589 JE.Lundberg.29_931761 JE.Lundberg.29_932816 JE.Lundberg.2_1520048 JE.Lundberg.2_1708147 JE.Lundberg.2_1712555 JE.Lundberg.2_203400 JE.Lundberg.2_302264 JE.Lundberg.2_542733 JE.Lundberg.2_547141 JE.Lundberg.2_816769 JE.Lundberg.2_892417 JE.Lundberg.32_1453393 JE.Lundberg.32_1729206 JE.Lundberg.32_1735876 JE.Lundberg.32_180519 JE.Lundberg.32_180713 JE.Lundberg.32_247880 JE.Lundberg.32_455588 JE.Lundberg.32_6231 JE.Lundberg.35_1255680 JE.Lundberg.35_1326879 JE.Lundberg.35_1327108 JE.Lundberg.35_1523887 JE.Lundberg.35_330795 JE.Lundberg.35_566351 JE.Lundberg.35_571381 JE.Lundberg.35_581912 JE.Lundberg.35_73195 JE.Lundberg.35_79267 JE.Lundberg.35_867193 JE.Lundberg.35_929246 JE.Lundberg.38_14918 JE.Lundberg.38_1722080 JE.Lundberg.38_219225 JE.Lundberg.38_274288 JE.Lundberg.38_702422 JE.Lundberg.38_714257 JE.Lundberg.38_744484 JE.Lundberg.38_838148 JE.Lundberg.38_963367 JE.Lundberg.41_1222482 JE.Lundberg.41_221396 JE.Lundberg.41_251606 JE.Lundberg.41_570357 JE.Lundberg.41_876113 JE.Lundberg.44_1158742 JE.Lundberg.44_336005 JE.Lundberg.44_46936 JE.Lundberg.44_6137 JE.Lundberg.44_681052 JE.Lundberg.47_1406059 JE.Lundberg.47_1478003 JE.Lundberg.47_1548512 JE.Lundberg.47_1639221 JE.Lundberg.47_312775 JE.Lundberg.47_345114 JE.Lundberg.47_572893 JE.Lundberg.50_1168380 JE.Lundberg.50_1391089 JE.Lundberg.50_16402 JE.Lundberg.50_532293 JE.Lundberg.50_549054 JE.Lundberg.50_938603 JE.Lundberg.53_1091843 JE.Lundberg.53_1812158 JE.Lundberg.53_1841570 JE.Lundberg.53_2096717 JE.Lundberg.53_2366725 JE.Lundberg.53_2452510 JE.Lundberg.53_968182 JE.Lundberg.56_1152123 JE.Lundberg.56_1432131 JE.Lundberg.56_1633924 JE.Lundberg.56_275007 JE.Lundberg.56_278609 JE.Lundberg.56_360332 JE.Lundberg.56_371935 JE.Lundberg.56_51752 JE.Lundberg.56_538895 JE.Lundberg.56_600279 JE.Lundberg.56_910069 JE.Lundberg.59_106805 JE.Lundberg.59_1222947 JE.Lundberg.59_12861 JE.Lundberg.59_1986295 JE.Lundberg.59_2007002 JE.Lundberg.59_302201 JE.Lundberg.59_434791 JE.Lundberg.59_567128 JE.Lundberg.59_575748 JE.Lundberg.59_636313 JE.Lundberg.59_710226 JE.Lundberg.59_794929 JE.Lundberg.5_1024215 JE.Lundberg.5_1396925 JE.Lundberg.5_549594 JE.Lundberg.5_562451 JE.Lundberg.5_583317 JE.Lundberg.5_595708 JE.Lundberg.5_622287 JE.Lundberg.5_622407 JE.Lundberg.5_622515 JE.Lundberg.5_808849 JE.Lundberg.62_1531306 JE.Lundberg.62_731121 JE.Lundberg.62_772118 JE.Lundberg.65_288801 JE.Lundberg.68_1354455 JE.Lundberg.68_1707453 JE.Lundberg.68_1814039 JE.Lundberg.68_58055 JE.Lundberg.71_1125357 JE.Lundberg.71_144113 JE.Lundberg.71_25506 JE.Lundberg.71_337469 JE.Lundberg.71_466674 JE.Lundberg.71_995365 JE.Lundberg.74_129486 JE.Lundberg.74_1425518 JE.Lundberg.74_2054176 JE.Lundberg.74_2232526 JE.Lundberg.74_602764 JE.Lundberg.74_646856 JE.Lundberg.77_1066293 JE.Lundberg.77_1117071 JE.Lundberg.77_514943 JE.Lundberg.80_1005236 JE.Lundberg.86_1447002 JE.Lundberg.86_1603262 JE.Lundberg.86_1814033 JE.Lundberg.86_1997560 JE.Lundberg.86_447691 JE.Lundberg.8_1035161 JE.Lundberg.8_114038 JE.Lundberg.8_1192940 JE.Lundberg.8_1505193 JE.Lundberg.8_1543620 JE.Lundberg.8_1545218 JE.Lundberg.8_1596848 JE.Lundberg.8_1599700 JE.Lundberg.8_1622452 JE.Lundberg.8_182342 JE.Lundberg.8_212717 JE.Lundberg.8_264545 JE.Lundberg.8_266795 JE.Lundberg.8_44963 JE.Lundberg.8_476246 JE.Lundberg.8_48639 JE.Lundberg.8_5477 JE.Lundberg.8_582373 JE.Lundberg.8_610137 JE.Lundberg.8_638203 JE.Lundberg.8_723524 JE.Lundberg.8_773065 JE.Lundberg.92_149350 JE.Lundberg.92_1672347 JE.Lundberg.92_210509 JE.Lundberg.92_604874 JE.Lundberg.95_1208147 JE.Lundberg.95_1339031 JE.Lundberg.95_1383777 JE.Lundberg.95_1801967 JE.Lundberg.95_433952 JE.Lundberg.95_508957 JE.Lundberg.95_553997 JE.Lundberg.95_677216 JE.Lundberg.98_1043046 JE.Lundberg.98_1056930 JE.Lundberg.98_1106673 JE.Lundberg.98_1184280 JE.Lundberg.98_1239841 JE.Lundberg.98_1314716 JE.Lundberg.98_249385 JE.Lundberg.98_278481 JE.Lundberg.98_292551 JE.Lundberg.98_340813 JE.Lundberg.98_511174 JE.Lundberg.98_60383 JE.Lundberg.98_633343 JE.Lundberg.98_814125 JE.Lundberg.98_978198 JE.Soil.103_1305686 JE.Soil.103_1463624 JE.Soil.103_1576510 JE.Soil.103_1601877 JE.Soil.103_1615776 JE.Soil.103_1848173 JE.Soil.103_1951111 JE.Soil.103_2043224 JE.Soil.103_2078673 JE.Soil.103_2359480 JE.Soil.103_2388378 JE.Soil.103_2503861 JE.Soil.103_2666844 JE.Soil.103_2762876 JE.Soil.103_2826634 JE.Soil.103_2836715 JE.Soil.103_2983983 JE.Soil.103_3010057 JE.Soil.103_3060496 JE.Soil.103_3243207 JE.Soil.103_388832 JE.Soil.103_426915 JE.Soil.103_507828 JE.Soil.103_932744 JE.Soil.107_1232505 JE.Soil.107_1261124 JE.Soil.107_1653783 JE.Soil.107_1726558 JE.Soil.107_195548 JE.Soil.107_2769076 JE.Soil.107_2795386 JE.Soil.107_345439 JE.Soil.107_554894 JE.Soil.107_998512 JE.Soil.111_1076793 JE.Soil.111_1280191 JE.Soil.111_1339285 JE.Soil.111_1545185 JE.Soil.111_1688690 JE.Soil.111_1727857 JE.Soil.111_2386430 JE.Soil.111_28903 JE.Soil.111_533116 JE.Soil.111_540754 JE.Soil.115_1125425 JE.Soil.119_400156 JE.Soil.127_1172263 JE.Soil.127_1295514 JE.Soil.127_1339318 JE.Soil.127_1548325 JE.Soil.127_1711715 JE.Soil.127_2091787 JE.Soil.127_2367564 JE.Soil.127_3093722 JE.Soil.127_3126796 JE.Soil.127_687244 JE.Soil.127_972789 JE.Soil.131_1031920 JE.Soil.131_1377909 JE.Soil.131_1638059 JE.Soil.131_1655694 JE.Soil.131_2005106 JE.Soil.131_201792 JE.Soil.131_2125755 JE.Soil.131_2801026 JE.Soil.131_2952007 JE.Soil.131_3856703 JE.Soil.135_190773 JE.Soil.135_2270861 JE.Soil.135_331702 JE.Soil.139_1870738 JE.Soil.139_2048551 JE.Soil.139_2809853 JE.Soil.139_674972 JE.Soil.143_1220735 JE.Soil.143_1756838 JE.Soil.143_2097496 JE.Soil.143_2097579 JE.Soil.143_2323556 JE.Soil.143_2332246 JE.Soil.143_2689223 JE.Soil.143_2779165 JE.Soil.143_2809801 JE.Soil.143_479400 JE.Soil.15_1300169 JE.Soil.15_1503594 JE.Soil.15_1538337 JE.Soil.15_739187 JE.Soil.179_1101568 JE.Soil.179_1469720 JE.Soil.179_148870 JE.Soil.179_1513341 JE.Soil.179_1653963 JE.Soil.179_1706746 JE.Soil.179_1739297 JE.Soil.179_235475 JE.Soil.179_2387049 JE.Soil.179_2402563 JE.Soil.179_2443807 JE.Soil.179_29198 JE.Soil.179_335681 JE.Soil.179_408407 JE.Soil.179_577609 JE.Soil.179_605579 JE.Soil.179_653872 JE.Soil.179_73366 JE.Soil.183_1168183 JE.Soil.183_1259988 JE.Soil.183_138828 JE.Soil.183_1388558 JE.Soil.183_1501522 JE.Soil.183_1531017 JE.Soil.183_246641 JE.Soil.183_376547 JE.Soil.183_524087 JE.Soil.183_660472 JE.Soil.183_864003 JE.Soil.183_8928 JE.Soil.183_917233 JE.Soil.187_142427 JE.Soil.187_1507014 JE.Soil.187_1780842 JE.Soil.187_1788773 JE.Soil.187_24399 JE.Soil.187_244080 JE.Soil.187_471324 JE.Soil.191_1017269 JE.Soil.191_10805 JE.Soil.191_1477369 JE.Soil.191_1509174 JE.Soil.191_1515737 JE.Soil.191_1725398 JE.Soil.191_2102437 JE.Soil.191_2226896 JE.Soil.191_224886 JE.Soil.191_253498 JE.Soil.191_558843 JE.Soil.191_7416 JE.Soil.191_87959 JE.Soil.195_1313708 JE.Soil.195_1529125 JE.Soil.195_1663825 JE.Soil.195_1911462 JE.Soil.195_2020531 JE.Soil.195_275952 JE.Soil.199_11787 JE.Soil.199_2170507 JE.Soil.19_1255668 JE.Soil.19_1393327 JE.Soil.19_1419860 JE.Soil.19_693234 JE.Soil.211_1175481 JE.Soil.211_1709734 JE.Soil.211_2239766 JE.Soil.211_2276177 JE.Soil.211_2566425 JE.Soil.211_3301851 JE.Soil.211_597503 JE.Soil.215_1066038 JE.Soil.215_1072729 JE.Soil.215_1074300 JE.Soil.215_1209603 JE.Soil.215_1217484 JE.Soil.215_1284629 JE.Soil.215_141736 JE.Soil.215_1517192 JE.Soil.215_1519368 JE.Soil.215_1567503 JE.Soil.215_1591090 JE.Soil.215_1819458 JE.Soil.215_1912371 JE.Soil.215_2073274 JE.Soil.215_2098744 JE.Soil.215_2104951 JE.Soil.215_2133792 JE.Soil.215_2147121 JE.Soil.215_2219541 JE.Soil.215_2427257 JE.Soil.215_2462138 JE.Soil.215_2533484 JE.Soil.215_411719 JE.Soil.215_53196 JE.Soil.215_6832 JE.Soil.215_713073 JE.Soil.215_760078 JE.Soil.215_76335 JE.Soil.215_839852 JE.Soil.215_901006 JE.Soil.215_983342 JE.Soil.219_1440471 JE.Soil.219_305039 JE.Soil.219_371405 JE.Soil.219_745280 JE.Soil.223_2474980 JE.Soil.223_2715230 JE.Soil.227_1027647 JE.Soil.227_1088721 JE.Soil.227_1091700 JE.Soil.227_1219703 JE.Soil.227_1401250 JE.Soil.227_1413877 JE.Soil.227_1448703 JE.Soil.227_1461076 JE.Soil.227_1652852 JE.Soil.227_1742191 JE.Soil.227_1924451 JE.Soil.227_2445043 JE.Soil.227_2451814 JE.Soil.227_352230 JE.Soil.227_369003 JE.Soil.227_600368 JE.Soil.227_614620 JE.Soil.227_630180 JE.Soil.227_667989 JE.Soil.227_911360 JE.Soil.227_912716 JE.Soil.227_949571 JE.Soil.231_1421159 JE.Soil.231_1926937 JE.Soil.231_207136 JE.Soil.231_2585431 JE.Soil.231_2718341 JE.Soil.231_279255 JE.Soil.231_338244 JE.Soil.231_372280 JE.Soil.231_505168 JE.Soil.231_620187 JE.Soil.231_846273 JE.Soil.235_1315353 JE.Soil.235_134125 JE.Soil.235_27135 JE.Soil.239_1034042 JE.Soil.239_1204813 JE.Soil.239_1670475 JE.Soil.239_1738308 JE.Soil.239_1828335 JE.Soil.239_2697775 JE.Soil.239_2732935 JE.Soil.239_308567 JE.Soil.239_3150792 JE.Soil.239_3222609 JE.Soil.239_887378 JE.Soil.23_394318 JE.Soil.23_8640 JE.Soil.23_867579 JE.Soil.279_1021673 JE.Soil.279_1177922 JE.Soil.279_1766000 JE.Soil.279_1805247 JE.Soil.279_355945 JE.Soil.279_732648 JE.Soil.279_94407 JE.Soil.27_1154941 JE.Soil.27_1325336 JE.Soil.27_2001675 JE.Soil.27_2507640 JE.Soil.27_2765765 JE.Soil.27_315561 JE.Soil.27_3661354 JE.Soil.27_3685500 JE.Soil.27_4128316 JE.Soil.27_460600 JE.Soil.27_4809750 JE.Soil.27_525104 JE.Soil.283_166678 JE.Soil.283_1673344 JE.Soil.283_1845037 JE.Soil.283_2544538 JE.Soil.283_49801 JE.Soil.283_535039 JE.Soil.283_548842 JE.Soil.283_908538 JE.Soil.287_1230078 JE.Soil.287_1530162 JE.Soil.287_1713185 JE.Soil.287_178109 JE.Soil.287_1829329 JE.Soil.287_1829665 JE.Soil.287_1888406 JE.Soil.287_2033563 JE.Soil.287_821184 JE.Soil.287_843271 JE.Soil.291_117476 JE.Soil.291_154455 JE.Soil.295_1049840 JE.Soil.295_1542767 JE.Soil.295_1926854 JE.Soil.295_2142966 JE.Soil.303_1066500 JE.Soil.303_1446880 JE.Soil.303_1698368 JE.Soil.303_1735670 JE.Soil.303_1739253 JE.Soil.303_203718 JE.Soil.303_2044848 JE.Soil.303_426304 JE.Soil.307_1096990 JE.Soil.307_503905 JE.Soil.315_1137616 JE.Soil.315_675073 JE.Soil.319_1209682 JE.Soil.319_1667337 JE.Soil.319_2123377 JE.Soil.319_257059 JE.Soil.319_2697486 JE.Soil.319_642091 JE.Soil.35_1645383 JE.Soil.35_1894562 JE.Soil.35_2036301 JE.Soil.35_2368710 JE.Soil.35_2438797 JE.Soil.35_2440195 JE.Soil.35_2540027 JE.Soil.35_3413017 JE.Soil.35_3658800 JE.Soil.35_3688075 JE.Soil.35_3892370 JE.Soil.35_3975580 JE.Soil.35_3975665 JE.Soil.39_1621322 JE.Soil.39_2347996 JE.Soil.39_2501325 JE.Soil.39_3462213 JE.Soil.39_405235 JE.Soil.39_529122 JE.Soil.39_704273 JE.Soil.39_958448 JE.Soil.3_1042965 JE.Soil.3_1185858 JE.Soil.3_1844082 JE.Soil.3_2099819 JE.Soil.3_552609 JE.Soil.3_561264 JE.Soil.43_1289418 JE.Soil.43_2106315 JE.Soil.43_2160070 JE.Soil.43_2339301 JE.Soil.43_3583273 JE.Soil.43_750138 JE.Soil.47_1430820 JE.Soil.47_1652941 JE.Soil.47_1671711 JE.Soil.47_1885729 JE.Soil.47_2050436 JE.Soil.47_2176945 JE.Soil.47_2388430 JE.Soil.47_259129 JE.Soil.47_2732012 JE.Soil.47_3052124 JE.Soil.47_344782 JE.Soil.51_1154611 JE.Soil.51_1155806 JE.Soil.51_140343 JE.Soil.51_433097 JE.Soil.51_472491 JE.Soil.51_562090 JE.Soil.51_858237 JE.Soil.59_1020152 JE.Soil.59_1041617 JE.Soil.59_1056587 JE.Soil.59_1265270 JE.Soil.59_127890 JE.Soil.59_129928 JE.Soil.59_1419336 JE.Soil.59_1498726 JE.Soil.59_1538515 JE.Soil.59_1610909 JE.Soil.59_1661408 JE.Soil.59_1809485 JE.Soil.59_2017707 JE.Soil.59_2054841 JE.Soil.59_2061060 JE.Soil.59_2303605 JE.Soil.59_2317784 JE.Soil.59_2387153 JE.Soil.59_2651838 JE.Soil.59_2679335 JE.Soil.59_2694957 JE.Soil.59_2810787 JE.Soil.59_2823681 JE.Soil.59_2852045 JE.Soil.59_2957015 JE.Soil.59_2976687 JE.Soil.59_3078310 JE.Soil.59_313441 JE.Soil.59_37803 JE.Soil.59_39295 JE.Soil.59_409443 JE.Soil.59_418613 JE.Soil.59_441607 JE.Soil.59_460710 JE.Soil.59_522411 JE.Soil.59_606872 JE.Soil.59_91571 JE.Soil.59_946056 JE.Soil.59_979214 JE.Soil.63_1202610 JE.Soil.63_1384432 JE.Soil.67_1011116 JE.Soil.67_1474322 JE.Soil.67_2323728 JE.Soil.67_970340 JE.Soil.71_1040696 JE.Soil.71_1433747 JE.Soil.71_1559910 JE.Soil.71_1840768 JE.Soil.71_2135338 JE.Soil.71_2224899 JE.Soil.71_234969 JE.Soil.71_2741437 JE.Soil.71_297974 JE.Soil.71_312265 JE.Soil.71_607955 JE.Soil.75_1277531 JE.Soil.75_1376854 JE.Soil.75_1396116 JE.Soil.75_1490435 JE.Soil.75_1526724 JE.Soil.75_1601280 JE.Soil.75_170918 JE.Soil.75_1839543 JE.Soil.75_1960974 JE.Soil.75_2029730 JE.Soil.75_2184730 JE.Soil.75_219816 JE.Soil.75_2200813 JE.Soil.75_2247832 JE.Soil.75_2256141 JE.Soil.75_2444326 JE.Soil.75_2521472 JE.Soil.75_2533958 JE.Soil.75_2548902 JE.Soil.75_256076 JE.Soil.75_2633833 JE.Soil.75_2773531 JE.Soil.75_2809145 JE.Soil.75_2956189 JE.Soil.75_2970482 JE.Soil.75_2977436 JE.Soil.75_3015802 JE.Soil.75_3069719 JE.Soil.75_3085335 JE.Soil.75_3112088 JE.Soil.75_3186029 JE.Soil.75_3451669 JE.Soil.75_596365 JE.Soil.75_627452 JE.Soil.75_833184 JE.Soil.75_960319 JE.Soil.7_148384 JE.Soil.7_149347 JE.Soil.7_235248 JE.Soil.7_482204 JE.Soil.7_668924 JE.Soil.7_819438 JE.Soil.7_833166 JE.Soil.7_884554 JE.Soil.7_923698 JE.Soil.7_923703 JE.Soil.83_1015330 JE.Soil.83_1064257 JE.Soil.83_1820385 JE.Soil.83_1909859 JE.Soil.83_1925380 JE.Soil.83_1947330 JE.Soil.83_2055776 JE.Soil.83_2166065 JE.Soil.83_2323708 JE.Soil.83_358870 JE.Soil.83_990292 JE.Soil.87_1074973 JE.Soil.87_1248973 JE.Soil.87_1507616 JE.Soil.87_1696492 JE.Soil.87_212975 JE.Soil.87_358773 JE.Soil.87_464365 JE.Soil.87_497892 JE.Soil.87_608291 JE.Soil.87_822758 JE.Soil.87_927732 JE.Soil.91_2508670 JE.Soil.91_398536 JE.Soil.95_1147174 JE.Soil.95_1362402 JE.Soil.95_1522231 JE.Soil.95_1763820 JE.Soil.95_2024803 JE.Soil.95_2346573 JE.Soil.95_2389226 JE.Soil.95_87981 JE.Soil.95_909977 JE.Soil.99_1018721 JE.Soil.99_1066252 JE.Soil.99_1837360 JE.Soil.99_1857125 JE.Soil.99_2297420 JE.Soil.99_2367969 JE.Soil.99_2421742 JE.Soil.99_2521442 JE.Soil.99_2871735 JE.Soil.99_3061781 JE.Soil.99_3138675 JE.Soil.99_3244255 JE.Soil.99_420329 JE.Soil.99_729484 JE.Lundberg.101_592696 JE.Lundberg.101_653871 JE.Lundberg.101_864652 JE.Lundberg.101_865368 JE.Lundberg.101_1095036 JE.Lundberg.101_1126909 JE.Lundberg.101_1131990 JE.Lundberg.104_95779 JE.Lundberg.104_150723 JE.Lundberg.104_237872 JE.Lundberg.104_295603 JE.Lundberg.104_467772 JE.Lundberg.104_543015 JE.Lundberg.104_589894 JE.Lundberg.104_660888 JE.Lundberg.104_683780 JE.Lundberg.104_1017279 JE.Lundberg.104_1126043 JE.Lundberg.104_1345312 JE.Lundberg.104_1363238 JE.Lundberg.107_12044 JE.Lundberg.107_32990 JE.Lundberg.107_253389 JE.Lundberg.107_500875 JE.Lundberg.107_572447 JE.Lundberg.107_983448 JE.Lundberg.107_1580147 JE.Lundberg.107_1939029 JE.Lundberg.107_2521023 JE.Lundberg.107_2700687 JE.Lundberg.110_81929 JE.Lundberg.110_107631 JE.Lundberg.110_115762 JE.Lundberg.110_194414 JE.Lundberg.110_413232 JE.Lundberg.110_465065 JE.Lundberg.110_475905 JE.Lundberg.110_870234 JE.Lundberg.110_897541 JE.Lundberg.110_897663 JE.Lundberg.110_955828 JE.Lundberg.110_999494 JE.Lundberg.110_1471000 JE.Lundberg.110_1527067 JE.Lundberg.110_1588179 JE.Lundberg.110_1611707 JE.Lundberg.113_38590 JE.Lundberg.113_77678 JE.Lundberg.113_315459 JE.Lundberg.113_383345 JE.Lundberg.113_479999 JE.Lundberg.113_543343 JE.Lundberg.113_641974 JE.Lundberg.113_774623 JE.Lundberg.113_778368 JE.Lundberg.113_793712 JE.Lundberg.113_965158 JE.Lundberg.113_1100868 JE.Lundberg.113_1332251 JE.Lundberg.113_1423174 JE.Lundberg.113_1537184 JE.Lundberg.113_1547142 JE.Lundberg.113_1843811 JE.Lundberg.116_58393 JE.Lundberg.116_568739 JE.Lundberg.116_609810 JE.Lundberg.116_621092 JE.Lundberg.116_1049330 JE.Lundberg.116_1377681 JE.Lundberg.116_1385036 JE.Lundberg.116_1582733 JE.Lundberg.116_1627896 JE.Lundberg.116_1763937 JE.Lundberg.119_37079 JE.Lundberg.119_162411 JE.Lundberg.119_205618 JE.Lundberg.119_211168 JE.Lundberg.119_232688 JE.Lundberg.119_237883 JE.Lundberg.119_270999 JE.Lundberg.119_392307 JE.Lundberg.119_601416 JE.Lundberg.119_715534 JE.Lundberg.119_740569 JE.Lundberg.119_786407 JE.Lundberg.119_1050989 JE.Lundberg.119_1222079 JE.Lundberg.119_1306516 JE.Lundberg.119_1334342 JE.Lundberg.119_1359486 JE.Lundberg.119_1412401 JE.Lundberg.119_1509165 JE.Lundberg.119_1693169 JE.Lundberg.119_1718471 JE.Lundberg.119_1866347 JE.Lundberg.119_1932638 JE.Lundberg.119_2019433 JE.Lundberg.11_201024 JE.Lundberg.11_215780 JE.Lundberg.11_225144 JE.Lundberg.11_275966 JE.Lundberg.11_478266 JE.Lundberg.11_498558 JE.Lundberg.11_536154 JE.Lundberg.11_545673 JE.Lundberg.11_594573 JE.Lundberg.11_679354 JE.Lundberg.11_705017 JE.Lundberg.11_740056 JE.Lundberg.11_848635 JE.Lundberg.11_861351 JE.Lundberg.11_865083 JE.Lundberg.11_911568 JE.Lundberg.11_1000553 JE.Lundberg.11_1000791 JE.Lundberg.11_1008567 JE.Lundberg.11_1027833 JE.Lundberg.11_1074694 JE.Lundberg.11_1074861 JE.Lundberg.11_1232021 JE.Lundberg.11_1309108 JE.Lundberg.11_1337099 JE.Lundberg.11_1442985 JE.Lundberg.11_1463055 JE.Lundberg.11_1534937 JE.Lundberg.11_1558491 JE.Lundberg.11_1576013 JE.Lundberg.11_1610237 JE.Lundberg.11_1684968 JE.Lundberg.11_1686390 JE.Lundberg.11_1734555 JE.Lundberg.11_1797950 JE.Lundberg.11_1803266 JE.Lundberg.11_1859243 JE.Lundberg.11_1914159 JE.Lundberg.11_1963672 JE.Lundberg.11_2017019 JE.Lundberg.11_2056925 JE.Lundberg.11_2132828 JE.Lundberg.122_82993 JE.Lundberg.122_186002 JE.Lundberg.122_244817 JE.Lundberg.122_311759 JE.Lundberg.122_382374 JE.Lundberg.122_387899 JE.Lundberg.122_452938 JE.Lundberg.122_453531 JE.Lundberg.122_458850 JE.Lundberg.122_459702 JE.Lundberg.122_561661 JE.Lundberg.122_567620 JE.Lundberg.122_599559 JE.Lundberg.122_675075 JE.Lundberg.122_789561 JE.Lundberg.122_825801 JE.Lundberg.122_864788 JE.Lundberg.122_936327 JE.Lundberg.122_1001079 JE.Lundberg.122_1010389 JE.Lundberg.122_1029900 JE.Lundberg.122_1135260 JE.Lundberg.122_1267951 JE.Lundberg.122_1364585 JE.Lundberg.122_1400607 JE.Lundberg.122_1430418 JE.Lundberg.122_1456755 JE.Lundberg.122_1531721 JE.Lundberg.125_43346 JE.Lundberg.125_44676 JE.Lundberg.125_52193 JE.Lundberg.125_90719 JE.Lundberg.125_123583 JE.Lundberg.125_181824 JE.Lundberg.125_212900 JE.Lundberg.125_242156 JE.Lundberg.125_242604 JE.Lundberg.125_475361 JE.Lundberg.125_515773 JE.Lundberg.125_578755 JE.Lundberg.125_665287 JE.Lundberg.125_711540 JE.Lundberg.125_804387 JE.Lundberg.125_827040 JE.Lundberg.125_838042 JE.Lundberg.125_843485 JE.Lundberg.125_938374 JE.Lundberg.125_954431 JE.Lundberg.125_959607 JE.Lundberg.125_1104684 JE.Lundberg.125_1115948 JE.Lundberg.125_1118010 JE.Lundberg.125_1191460 JE.Lundberg.125_1298058 JE.Lundberg.125_1323284 JE.Lundberg.125_1323595 JE.Lundberg.128_92793 JE.Lundberg.128_141394 JE.Lundberg.128_147043 JE.Lundberg.128_147202 JE.Lundberg.128_170860 JE.Lundberg.128_175578 JE.Lundberg.128_201634 JE.Lundberg.128_206674 JE.Lundberg.128_223188 JE.Lundberg.128_275845 JE.Lundberg.128_282488 JE.Lundberg.128_282529 JE.Lundberg.128_302508 JE.Lundberg.128_402503 JE.Lundberg.128_402812 JE.Lundberg.128_433299 JE.Lundberg.128_481150 JE.Lundberg.128_490896 JE.Lundberg.128_497714 JE.Lundberg.128_521362 JE.Lundberg.128_539072 JE.Lundberg.128_574960 JE.Lundberg.128_630830 JE.Lundberg.128_644931 JE.Lundberg.128_658811 JE.Lundberg.128_703379 JE.Lundberg.128_705782 JE.Lundberg.128_729564 JE.Lundberg.128_749917 JE.Lundberg.128_764590 JE.Lundberg.128_775223 JE.Lundberg.128_787891 JE.Lundberg.128_791106 JE.Lundberg.128_799605 JE.Lundberg.128_805174 JE.Lundberg.128_815305 JE.Lundberg.128_817324 JE.Lundberg.128_834644 JE.Lundberg.128_835093 JE.Lundberg.128_841764 JE.Lundberg.128_886582 JE.Lundberg.128_923720 JE.Lundberg.131_101263 JE.Lundberg.131_313765 JE.Lundberg.131_316112 JE.Lundberg.131_369896 JE.Lundberg.131_374022 JE.Lundberg.131_392667 JE.Lundberg.131_393431 JE.Lundberg.131_399911 JE.Lundberg.131_433077 JE.Lundberg.131_473384 JE.Lundberg.131_475239 JE.Lundberg.131_487287 JE.Lundberg.131_540093 JE.Lundberg.131_652583 JE.Lundberg.131_776096 JE.Lundberg.131_804740 JE.Lundberg.131_822960 JE.Lundberg.131_857255 JE.Lundberg.131_944403 JE.Lundberg.131_977639 JE.Lundberg.131_1003727 JE.Lundberg.131_1004655 JE.Lundberg.131_1091259 JE.Lundberg.131_1095174 JE.Lundberg.131_1138363 JE.Lundberg.131_1146273 JE.Lundberg.131_1202439 JE.Lundberg.131_1217736 JE.Lundberg.131_1223286 JE.Lundberg.131_1323443 JE.Lundberg.131_1414080 JE.Lundberg.131_1422582 JE.Lundberg.134_80598 JE.Lundberg.134_112299 JE.Lundberg.134_254802 JE.Lundberg.134_338948 JE.Lundberg.134_355092 JE.Lundberg.134_432611 JE.Lundberg.134_532215 JE.Lundberg.134_570088 JE.Lundberg.134_742914 JE.Lundberg.134_778466 JE.Lundberg.134_790305 JE.Lundberg.134_790412 JE.Lundberg.134_810608 JE.Lundberg.134_871960 JE.Lundberg.134_971444 JE.Lundberg.134_1080493 JE.Lundberg.134_1118953 JE.Lundberg.134_1134137 JE.Lundberg.134_1139977 JE.Lundberg.134_1150264 JE.Lundberg.137_38715 JE.Lundberg.137_190056 JE.Lundberg.137_216600 JE.Lundberg.137_501967 JE.Lundberg.137_527878 JE.Lundberg.137_768198 JE.Lundberg.137_812286 JE.Lundberg.137_818487 JE.Lundberg.137_909082 JE.Lundberg.137_914070 JE.Lundberg.137_1076591 JE.Lundberg.137_1347686 JE.Lundberg.137_1351232 JE.Lundberg.137_1431590 JE.Lundberg.137_1464470 JE.Lundberg.137_1567287 JE.Lundberg.137_1574663 JE.Lundberg.140_47240 JE.Lundberg.140_53984 JE.Lundberg.140_313706 JE.Lundberg.140_319747 JE.Lundberg.140_371486 JE.Lundberg.140_453390 JE.Lundberg.140_689740 JE.Lundberg.140_746644 JE.Lundberg.140_1120309 JE.Lundberg.140_1229127 JE.Lundberg.140_1321697 JE.Lundberg.140_1357260 JE.Lundberg.140_1775675 JE.Lundberg.143_205869 JE.Lundberg.143_378890 JE.Lundberg.143_414404 JE.Lundberg.143_519921 JE.Lundberg.143_567711 JE.Lundberg.143_627408 JE.Lundberg.143_804224 JE.Lundberg.143_1058018 JE.Lundberg.143_1157093 JE.Lundberg.143_1280548 JE.Lundberg.143_1319498 JE.Lundberg.143_1396796 JE.Lundberg.143_1425387 JE.Lundberg.143_1437745 JE.Lundberg.143_1565467 JE.Lundberg.143_1611650 JE.Lundberg.143_1629401 JE.Lundberg.143_1766868 JE.Lundberg.146_39574 JE.Lundberg.146_43346 JE.Lundberg.146_82580 JE.Lundberg.146_84290 JE.Lundberg.146_84402 JE.Lundberg.146_96539 JE.Lundberg.146_117179 JE.Lundberg.146_169770 JE.Lundberg.146_169897 JE.Lundberg.146_220529 JE.Lundberg.146_225680 JE.Lundberg.146_248836 JE.Lundberg.146_278296 JE.Lundberg.146_280855 JE.Lundberg.146_290824 JE.Lundberg.146_330816 JE.Lundberg.146_375002 JE.Lundberg.146_390501 JE.Lundberg.146_395721 JE.Lundberg.146_421923 JE.Lundberg.146_422193 JE.Lundberg.146_436413 JE.Lundberg.146_481247 JE.Lundberg.146_490408 JE.Lundberg.146_490567 JE.Lundberg.146_507358 JE.Lundberg.146_531656 JE.Lundberg.146_545902 JE.Lundberg.146_554181 JE.Lundberg.146_588854 JE.Lundberg.146_598032 JE.Lundberg.146_599845 JE.Lundberg.146_602333 JE.Lundberg.146_602377 JE.Lundberg.146_627382 JE.Lundberg.146_631982 JE.Lundberg.146_634693 JE.Lundberg.146_640109 JE.Lundberg.146_721001 JE.Lundberg.146_728363 JE.Lundberg.146_743662 JE.Lundberg.146_800466 JE.Lundberg.146_847896 JE.Lundberg.146_882873 JE.Lundberg.146_929672 JE.Lundberg.146_1051112 JE.Lundberg.146_1061897 JE.Lundberg.146_1085512 JE.Lundberg.146_1124535 JE.Lundberg.146_1145994 JE.Lundberg.146_1165645 JE.Lundberg.146_1165862 JE.Lundberg.146_1184921 JE.Lundberg.146_1185100 JE.Lundberg.146_1197449 JE.Lundberg.146_1246375 JE.Lundberg.146_1285471 JE.Lundberg.146_1291759 JE.Lundberg.146_1306994 JE.Lundberg.146_1309991 JE.Lundberg.146_1322300 JE.Lundberg.146_1417656 JE.Lundberg.146_1430134 JE.Lundberg.146_1519159 JE.Lundberg.146_1529292 JE.Lundberg.146_1535548 JE.Lundberg.146_1541136 JE.Lundberg.146_1549715 JE.Lundberg.146_1559225 JE.Lundberg.146_1563818 JE.Lundberg.146_1588527 JE.Lundberg.146_1589187 JE.Lundberg.146_1627688 JE.Lundberg.146_1655024 JE.Lundberg.146_1668008 JE.Lundberg.146_1696615 JE.Lundberg.146_1702755 JE.Lundberg.149_17309 JE.Lundberg.149_36235 JE.Lundberg.149_71489 JE.Lundberg.149_112111 JE.Lundberg.149_132374 JE.Lundberg.149_168887 JE.Lundberg.149_169292 JE.Lundberg.149_249003 JE.Lundberg.149_256378 JE.Lundberg.149_274248 JE.Lundberg.149_302925 JE.Lundberg.149_355415 JE.Lundberg.149_371828 JE.Lundberg.149_427526 JE.Lundberg.149_440417 JE.Lundberg.149_466380 JE.Lundberg.149_503243 JE.Lundberg.149_520262 JE.Lundberg.149_565615 JE.Lundberg.149_574599 JE.Lundberg.149_602059 JE.Lundberg.149_620544 JE.Lundberg.149_663234 JE.Lundberg.149_663473 JE.Lundberg.149_695423 JE.Lundberg.149_695561 JE.Lundberg.149_702522 JE.Lundberg.149_736557 JE.Lundberg.149_754209 JE.Lundberg.149_784509 JE.Lundberg.149_819424 JE.Lundberg.149_832249 JE.Lundberg.149_968122 JE.Lundberg.149_1357854 JE.Lundberg.149_1412255 JE.Lundberg.149_1443383 JE.Lundberg.149_1479876 JE.Lundberg.149_1479987 JE.Lundberg.149_1533027 JE.Lundberg.149_1533088 JE.Lundberg.149_1625290 JE.Lundberg.149_1670467 JE.Lundberg.149_1675665 JE.Lundberg.149_1677126 JE.Lundberg.149_1804708 JE.Lundberg.149_1822595 JE.Lundberg.149_1847117 JE.Lundberg.152_631351 JE.Lundberg.152_1494502 JE.Lundberg.152_1740476 JE.Lundberg.155_130019 JE.Lundberg.155_144942 JE.Lundberg.155_255907 JE.Lundberg.155_256124 JE.Lundberg.155_294544 JE.Lundberg.155_768283 JE.Lundberg.155_990355 JE.Lundberg.155_990694 JE.Lundberg.155_1419676 JE.Lundberg.155_2374746 JE.Lundberg.155_2375007 JE.Lundberg.155_2388601 JE.Lundberg.155_2418526 JE.Lundberg.155_2717649 JE.Lundberg.155_2717772 JE.Lundberg.155_3061934 JE.Lundberg.158_233469 JE.Lundberg.158_282872 JE.Lundberg.158_396529 JE.Lundberg.158_510756 JE.Lundberg.158_587832 JE.Lundberg.158_696230 JE.Lundberg.158_861115 JE.Lundberg.158_880255 JE.Lundberg.158_903956 JE.Lundberg.158_946352 JE.Lundberg.158_1032096 JE.Lundberg.158_1059271 JE.Lundberg.158_1220964 JE.Lundberg.158_1270871 JE.Lundberg.161_200902 JE.Lundberg.161_211568 JE.Lundberg.161_525136 JE.Lundberg.161_656062 JE.Lundberg.161_662955 JE.Lundberg.161_663096 JE.Lundberg.161_1152071 JE.Lundberg.161_1363904 JE.Lundberg.161_1457556 JE.Lundberg.164_140769 JE.Lundberg.164_158461 JE.Lundberg.164_201237 JE.Lundberg.164_260446 JE.Lundberg.164_340099 JE.Lundberg.164_340184 JE.Lundberg.164_373507 JE.Lundberg.164_408788 JE.Lundberg.164_507803 JE.Lundberg.164_508054 JE.Lundberg.164_569050 JE.Lundberg.164_725372 JE.Lundberg.164_728714 JE.Lundberg.164_818546 JE.Lundberg.164_822261 JE.Lundberg.164_822288 JE.Lundberg.164_911903 JE.Lundberg.164_938817 JE.Lundberg.164_939134 JE.Lundberg.164_955684 JE.Lundberg.164_1076569 JE.Lundberg.167_13359 JE.Lundberg.167_13954 JE.Lundberg.167_186600 JE.Lundberg.167_409201 JE.Lundberg.167_742238 JE.Lundberg.170_7765 JE.Lundberg.170_42317 JE.Lundberg.170_84588 JE.Lundberg.170_174905 JE.Lundberg.170_204852 JE.Lundberg.170_268298 JE.Lundberg.170_313370 JE.Lundberg.170_388995 JE.Lundberg.170_437591 JE.Lundberg.170_449373 JE.Lundberg.170_521520 JE.Lundberg.170_654695 JE.Lundberg.170_676925 JE.Lundberg.170_679677 JE.Lundberg.170_693304 JE.Lundberg.170_754524 JE.Lundberg.170_808859 JE.Lundberg.170_825188 JE.Lundberg.170_899807 JE.Lundberg.170_905283 JE.Lundberg.170_905464 JE.Lundberg.170_918235 JE.Lundberg.170_994526 JE.Lundberg.170_1028926 JE.Lundberg.170_1078669 JE.Lundberg.170_1102181 JE.Lundberg.170_1114671 JE.Lundberg.170_1121189 JE.Lundberg.170_1142528 JE.Lundberg.170_1149525 JE.Lundberg.173_22275 JE.Lundberg.173_119898 JE.Lundberg.173_150783 JE.Lundberg.173_198326 JE.Lundberg.173_223895 JE.Lundberg.173_231826 JE.Lundberg.173_264232 JE.Lundberg.173_277401 JE.Lundberg.173_361866 JE.Lundberg.173_507473 JE.Lundberg.173_665164 JE.Lundberg.173_680496 JE.Lundberg.173_789107 JE.Lundberg.173_831858 JE.Lundberg.173_843152 JE.Lundberg.173_866521 JE.Lundberg.173_909563 JE.Lundberg.173_945528 JE.Lundberg.173_946933 JE.Lundberg.173_1063471 JE.Lundberg.173_1071197 JE.Lundberg.173_1071216 JE.Lundberg.173_1088106 JE.Lundberg.173_1106176 JE.Lundberg.173_1121268 JE.Lundberg.173_1177975 JE.Lundberg.173_1189065 JE.Lundberg.173_1231877 JE.Lundberg.173_1284896 JE.Lundberg.173_1301823 JE.Lundberg.173_1356562 JE.Lundberg.173_1380177 JE.Lundberg.173_1385670 JE.Lundberg.173_1551426 JE.Lundberg.173_1555119 JE.Lundberg.173_1579654 JE.Lundberg.173_1604448 JE.Lundberg.173_1628367 JE.Lundberg.173_1672936 JE.Lundberg.173_1679918 JE.Lundberg.173_1766161 JE.Lundberg.176_61817 JE.Lundberg.176_62020 JE.Lundberg.176_240841 JE.Lundberg.176_423783 JE.Lundberg.176_601296 JE.Lundberg.176_901002 JE.Lundberg.176_932111 JE.Lundberg.176_966513 JE.Lundberg.176_981298 JE.Lundberg.176_1142995 JE.Lundberg.176_1198818 JE.Lundberg.176_1226654 JE.Lundberg.176_1316888 JE.Lundberg.176_1323667 JE.Lundberg.176_1329217 JE.Lundberg.176_1342842 JE.Lundberg.176_1503897 JE.Lundberg.176_1577827 JE.Lundberg.176_1630432 JE.Lundberg.176_1630683 JE.Lundberg.176_1669273 JE.Lundberg.176_1756022 JE.Lundberg.176_1796119 JE.Lundberg.176_1814063 JE.Lundberg.176_1930302 JE.Lundberg.176_1972827 JE.Lundberg.176_1983594 JE.Lundberg.176_1988847 JE.Lundberg.176_1997495 JE.Lundberg.176_2008797 JE.Lundberg.176_2038858 JE.Lundberg.176_2075186 JE.Lundberg.176_2121701 JE.Lundberg.176_2122534 JE.Lundberg.176_2122576 JE.Lundberg.176_2207762 JE.Lundberg.176_2330062 JE.Lundberg.176_2342386 JE.Lundberg.176_2342701 JE.Lundberg.176_2362496 JE.Lundberg.176_2366230 JE.Lundberg.176_2430755 JE.Lundberg.176_2533985 JE.Lundberg.176_2552249 JE.Lundberg.17_101063 JE.Lundberg.17_168430 JE.Lundberg.17_171301 JE.Lundberg.17_198411 JE.Lundberg.17_397545 JE.Lundberg.17_441717 JE.Lundberg.17_488727 JE.Lundberg.17_535385 JE.Lundberg.17_618171 JE.Lundberg.17_1074504 JE.Lundberg.17_1174896 JE.Lundberg.17_1245361 JE.Lundberg.17_1414091 JE.Lundberg.17_1525800 JE.Lundberg.182_48160 JE.Lundberg.182_53457 JE.Lundberg.182_131814 JE.Lundberg.182_400537 JE.Lundberg.182_406793 JE.Lundberg.182_420525 JE.Lundberg.182_464218 JE.Lundberg.182_495384 JE.Lundberg.182_495442 JE.Lundberg.182_553447 JE.Lundberg.182_637194 JE.Lundberg.182_637441 JE.Lundberg.182_659450 JE.Lundberg.182_671155 JE.Lundberg.182_710891 JE.Lundberg.182_786704 JE.Lundberg.182_928228 JE.Lundberg.182_951807 JE.Lundberg.182_1065338 JE.Lundberg.182_1104479 JE.Lundberg.182_1157671 JE.Lundberg.182_1234203 JE.Lundberg.182_1240213 JE.Lundberg.182_1251395 JE.Lundberg.182_1283312 JE.Lundberg.182_1489520 JE.Lundberg.182_1499976 JE.Lundberg.182_1500242 JE.Lundberg.182_1536471 JE.Lundberg.182_1679050 JE.Lundberg.182_1750369 JE.Lundberg.182_1778322 JE.Lundberg.182_1811824 JE.Lundberg.182_1811977 JE.Lundberg.182_1870193 JE.Lundberg.188_68653 JE.Lundberg.188_408072 JE.Lundberg.188_723831 JE.Lundberg.188_796067 JE.Lundberg.188_861034 JE.Lundberg.188_937401 JE.Lundberg.188_1021695 JE.Lundberg.188_1141722 JE.Lundberg.188_1168125 JE.Lundberg.188_1222355 JE.Lundberg.188_1338376 JE.Lundberg.188_1338550 JE.Lundberg.188_1413720 JE.Lundberg.188_1568754 JE.Lundberg.188_1602056 JE.Lundberg.188_1752211 JE.Lundberg.191_60690 JE.Lundberg.191_132540 JE.Lundberg.191_132639 JE.Lundberg.191_139897 JE.Lundberg.191_158594 JE.Lundberg.191_178055 JE.Lundberg.191_437338 JE.Lundberg.191_467961 JE.Lundberg.191_723366 JE.Lundberg.191_836028 JE.Lundberg.191_990805 JE.Lundberg.191_1107173 JE.Lundberg.191_1153378 JE.Lundberg.191_1516146 JE.Lundberg.191_1516156 JE.Lundberg.191_1611216 JE.Lundberg.191_1731277 JE.Lundberg.191_1731405 JE.Lundberg.20_52534 JE.Lundberg.20_400760 JE.Lundberg.20_448717 JE.Lundberg.20_520740 JE.Lundberg.20_677406 JE.Lundberg.20_903899 JE.Lundberg.20_927845 JE.Lundberg.20_1072379 JE.Lundberg.20_1363964 JE.Lundberg.20_1462568 JE.Lundberg.20_2286663 JE.Lundberg.23_499906 JE.Lundberg.23_740858 JE.Lundberg.23_1348253 JE.Lundberg.23_1453048 JE.Lundberg.26_58829 JE.Lundberg.26_65066 JE.Lundberg.26_114783 JE.Lundberg.26_119291 JE.Lundberg.26_120040 JE.Lundberg.26_264566 JE.Lundberg.26_386410 JE.Lundberg.26_386660 JE.Lundberg.26_478480 JE.Lundberg.26_538551 JE.Lundberg.26_555263 JE.Lundberg.26_720009 JE.Lundberg.26_725193 JE.Lundberg.26_812307 JE.Lundberg.26_850542 JE.Lundberg.26_877153 JE.Lundberg.26_891807 JE.Lundberg.26_898126 JE.Lundberg.26_1003200 JE.Lundberg.26_1022221 JE.Lundberg.26_1049828 JE.Lundberg.26_1071676 JE.Lundberg.26_1088851 JE.Lundberg.26_1264708 JE.Lundberg.26_1268280 JE.Lundberg.26_1312739 JE.Lundberg.26_1323533 JE.Lundberg.26_1368609 JE.Lundberg.26_1421340 JE.Lundberg.26_1472485 JE.Lundberg.26_1534472 JE.Lundberg.26_1534660 JE.Lundberg.26_1537175 JE.Lundberg.26_1590662 JE.Lundberg.26_1612830 JE.Lundberg.26_1620682 JE.Lundberg.26_1692688 JE.Lundberg.26_1745943 JE.Lundberg.26_1783468 JE.Lundberg.26_1826095 JE.Lundberg.26_1866193 JE.Lundberg.26_1866449 JE.Lundberg.26_1873059 JE.Lundberg.26_1875274 JE.Lundberg.29_14735 JE.Lundberg.29_28919 JE.Lundberg.29_34557 JE.Lundberg.29_36997 JE.Lundberg.29_40044 JE.Lundberg.29_40099 JE.Lundberg.29_67070 JE.Lundberg.29_152130 JE.Lundberg.29_217272 JE.Lundberg.29_355694 JE.Lundberg.29_380763 JE.Lundberg.29_383289 JE.Lundberg.29_383370 JE.Lundberg.29_400698 JE.Lundberg.29_419430 JE.Lundberg.29_428012 JE.Lundberg.29_479401 JE.Lundberg.29_479526 JE.Lundberg.29_525322 JE.Lundberg.29_537318 JE.Lundberg.29_558160 JE.Lundberg.29_577079 JE.Lundberg.29_577316 JE.Lundberg.29_579419 JE.Lundberg.29_599995 JE.Lundberg.29_608710 JE.Lundberg.29_673280 JE.Lundberg.29_673337 JE.Lundberg.29_676750 JE.Lundberg.29_680280 JE.Lundberg.29_680455 JE.Lundberg.29_692323 JE.Lundberg.29_713416 JE.Lundberg.29_797627 JE.Lundberg.29_872244 JE.Lundberg.29_968872 JE.Lundberg.29_1026090 JE.Lundberg.29_1026219 JE.Lundberg.29_1056269 JE.Lundberg.29_1073743 JE.Lundberg.29_1083260 JE.Lundberg.29_1134287 JE.Lundberg.29_1156994 JE.Lundberg.29_1160963 JE.Lundberg.29_1201942 JE.Lundberg.29_1217063 JE.Lundberg.29_1362643 JE.Lundberg.29_1363461 JE.Lundberg.29_1441005 JE.Lundberg.29_1470101 JE.Lundberg.29_1490127 JE.Lundberg.29_1564126 JE.Lundberg.29_1573657 JE.Lundberg.29_1575833 JE.Lundberg.29_1739301 JE.Lundberg.29_1739517 JE.Lundberg.29_1750724 JE.Lundberg.29_1759179 JE.Lundberg.2_59739 JE.Lundberg.2_65566 JE.Lundberg.2_90529 JE.Lundberg.2_176449 JE.Lundberg.2_217525 JE.Lundberg.2_217739 JE.Lundberg.2_278054 JE.Lundberg.2_753468 JE.Lundberg.2_850929 JE.Lundberg.2_955372 JE.Lundberg.2_986862 JE.Lundberg.2_1134155 JE.Lundberg.2_1172388 JE.Lundberg.2_1406844 JE.Lundberg.2_1441293 JE.Lundberg.2_1593916 JE.Lundberg.2_1598093 JE.Lundberg.2_1611205 JE.Lundberg.32_192366 JE.Lundberg.32_251152 JE.Lundberg.32_256806 JE.Lundberg.32_378185 JE.Lundberg.32_401797 JE.Lundberg.32_456424 JE.Lundberg.32_493049 JE.Lundberg.32_519449 JE.Lundberg.32_566883 JE.Lundberg.32_850086 JE.Lundberg.32_939679 JE.Lundberg.32_994469 JE.Lundberg.32_1001500 JE.Lundberg.32_1183018 JE.Lundberg.32_1236941 JE.Lundberg.32_1350774 JE.Lundberg.32_1474393 JE.Lundberg.32_1552662 JE.Lundberg.32_1625371 JE.Lundberg.32_1625466 JE.Lundberg.32_1625644 JE.Lundberg.32_1644637 JE.Lundberg.32_1664858 JE.Lundberg.32_1674876 JE.Lundberg.32_1704548 JE.Lundberg.32_1733291 JE.Lundberg.35_13288 JE.Lundberg.35_22928 JE.Lundberg.35_35761 JE.Lundberg.35_35942 JE.Lundberg.35_95588 JE.Lundberg.35_110562 JE.Lundberg.35_113970 JE.Lundberg.35_114298 JE.Lundberg.35_154562 JE.Lundberg.35_155235 JE.Lundberg.35_156747 JE.Lundberg.35_166909 JE.Lundberg.35_167068 JE.Lundberg.35_235612 JE.Lundberg.35_275140 JE.Lundberg.35_278109 JE.Lundberg.35_296590 JE.Lundberg.35_308260 JE.Lundberg.35_309239 JE.Lundberg.35_340453 JE.Lundberg.35_402550 JE.Lundberg.35_519516 JE.Lundberg.35_525157 JE.Lundberg.35_556687 JE.Lundberg.35_566383 JE.Lundberg.35_580792 JE.Lundberg.35_582210 JE.Lundberg.35_599858 JE.Lundberg.35_655459 JE.Lundberg.35_765843 JE.Lundberg.35_791603 JE.Lundberg.35_801288 JE.Lundberg.35_849330 JE.Lundberg.35_849376 JE.Lundberg.35_913078 JE.Lundberg.35_919002 JE.Lundberg.35_923218 JE.Lundberg.35_935474 JE.Lundberg.35_974445 JE.Lundberg.35_1039126 JE.Lundberg.35_1057508 JE.Lundberg.35_1070931 JE.Lundberg.35_1086699 JE.Lundberg.35_1127323 JE.Lundberg.35_1151786 JE.Lundberg.35_1189583 JE.Lundberg.35_1191687 JE.Lundberg.35_1198369 JE.Lundberg.35_1198828 JE.Lundberg.35_1210082 JE.Lundberg.35_1229604 JE.Lundberg.35_1230853 JE.Lundberg.35_1231015 JE.Lundberg.35_1255540 JE.Lundberg.35_1307796 JE.Lundberg.35_1383916 JE.Lundberg.35_1415428 JE.Lundberg.35_1434339 JE.Lundberg.35_1554657 JE.Lundberg.35_1557772 JE.Lundberg.35_1557832 JE.Lundberg.35_1563462 JE.Lundberg.35_1593243 JE.Lundberg.35_1606776 JE.Lundberg.35_1656550 JE.Lundberg.35_1679490 JE.Lundberg.35_1694899 JE.Lundberg.35_1781439 JE.Lundberg.35_1785439 JE.Lundberg.35_1789179 JE.Lundberg.35_1806181 JE.Lundberg.35_1815466 JE.Lundberg.35_1843026 JE.Lundberg.35_1863262 JE.Lundberg.35_1866772 JE.Lundberg.35_1960987 JE.Lundberg.35_1972725 JE.Lundberg.35_1987294 JE.Lundberg.35_1992472 JE.Lundberg.35_1993512 JE.Lundberg.35_2019092 JE.Lundberg.35_2025183 JE.Lundberg.35_2034375 JE.Lundberg.35_2056238 JE.Lundberg.35_2058709 JE.Lundberg.35_2098881 JE.Lundberg.35_2112829 JE.Lundberg.38_37102 JE.Lundberg.38_101570 JE.Lundberg.38_133789 JE.Lundberg.38_240840 JE.Lundberg.38_241196 JE.Lundberg.38_259251 JE.Lundberg.38_320220 JE.Lundberg.38_333710 JE.Lundberg.38_490182 JE.Lundberg.38_557999 JE.Lundberg.38_662390 JE.Lundberg.38_662712 JE.Lundberg.38_687229 JE.Lundberg.38_816576 JE.Lundberg.38_816856 JE.Lundberg.38_819767 JE.Lundberg.38_981201 JE.Lundberg.38_998692 JE.Lundberg.38_1130857 JE.Lundberg.38_1163432 JE.Lundberg.38_1223725 JE.Lundberg.38_1226851 JE.Lundberg.38_1252330 JE.Lundberg.38_1291481 JE.Lundberg.38_1317220 JE.Lundberg.38_1349296 JE.Lundberg.38_1434897 JE.Lundberg.38_1437596 JE.Lundberg.38_1437674 JE.Lundberg.38_1505101 JE.Lundberg.38_1534076 JE.Lundberg.38_1534700 JE.Lundberg.38_1576651 JE.Lundberg.38_1603800 JE.Lundberg.38_1613923 JE.Lundberg.38_1663016 JE.Lundberg.38_1755678 JE.Lundberg.38_1755770 JE.Lundberg.41_549 JE.Lundberg.41_116685 JE.Lundberg.41_120213 JE.Lundberg.41_148129 JE.Lundberg.41_151515 JE.Lundberg.41_217576 JE.Lundberg.41_284258 JE.Lundberg.41_338122 JE.Lundberg.41_355474 JE.Lundberg.41_484606 JE.Lundberg.41_484858 JE.Lundberg.41_508578 JE.Lundberg.41_510532 JE.Lundberg.41_527005 JE.Lundberg.41_527277 JE.Lundberg.41_579360 JE.Lundberg.41_609338 JE.Lundberg.41_618133 JE.Lundberg.41_659578 JE.Lundberg.41_689198 JE.Lundberg.41_744771 JE.Lundberg.41_766340 JE.Lundberg.41_844711 JE.Lundberg.41_937308 JE.Lundberg.41_965340 JE.Lundberg.41_998096 JE.Lundberg.41_1084057 JE.Lundberg.41_1091041 JE.Lundberg.41_1094051 JE.Lundberg.41_1112577 JE.Lundberg.41_1147549 JE.Lundberg.41_1153360 JE.Lundberg.41_1172540 JE.Lundberg.41_1172834 JE.Lundberg.41_1183097 JE.Lundberg.41_1239777 JE.Lundberg.41_1270611 JE.Lundberg.41_1292644 JE.Lundberg.41_1313911 JE.Lundberg.41_1343318 JE.Lundberg.41_1403950 JE.Lundberg.41_1442796 JE.Lundberg.41_1447769 JE.Lundberg.41_1449449 JE.Lundberg.41_1451944 JE.Lundberg.41_1458480 JE.Lundberg.41_1458643 JE.Lundberg.41_1466590 JE.Lundberg.41_1519348 JE.Lundberg.41_1524971 JE.Lundberg.41_1572462 JE.Lundberg.44_38714 JE.Lundberg.44_56022 JE.Lundberg.44_122188 JE.Lundberg.44_130101 JE.Lundberg.44_204301 JE.Lundberg.44_206725 JE.Lundberg.44_221136 JE.Lundberg.44_221455 JE.Lundberg.44_258528 JE.Lundberg.44_308838 JE.Lundberg.44_340683 JE.Lundberg.44_340831 JE.Lundberg.44_421329 JE.Lundberg.44_421613 JE.Lundberg.44_437641 JE.Lundberg.44_486304 JE.Lundberg.44_525278 JE.Lundberg.44_528431 JE.Lundberg.44_528757 JE.Lundberg.44_530814 JE.Lundberg.44_558982 JE.Lundberg.44_587947 JE.Lundberg.44_620836 JE.Lundberg.44_625373 JE.Lundberg.44_640569 JE.Lundberg.44_646320 JE.Lundberg.44_655389 JE.Lundberg.44_666996 JE.Lundberg.44_729993 JE.Lundberg.44_807160 JE.Lundberg.44_807299 JE.Lundberg.44_872540 JE.Lundberg.44_908571 JE.Lundberg.44_949707 JE.Lundberg.44_956740 JE.Lundberg.44_1059382 JE.Lundberg.44_1100248 JE.Lundberg.44_1154828 JE.Lundberg.44_1165330 JE.Lundberg.44_1213863 JE.Lundberg.44_1224740 JE.Lundberg.44_1288387 JE.Lundberg.44_1292376 JE.Lundberg.44_1323474 JE.Lundberg.44_1365800 JE.Lundberg.44_1389283 JE.Lundberg.44_1440066 JE.Lundberg.44_1440226 JE.Lundberg.44_1451850 JE.Lundberg.44_1529527 JE.Lundberg.44_1621401 JE.Lundberg.44_1668924 JE.Lundberg.44_1681278 JE.Lundberg.44_1746143 JE.Lundberg.44_1791318 JE.Lundberg.44_1843498 JE.Lundberg.44_1880563 JE.Lundberg.47_26801 JE.Lundberg.47_107319 JE.Lundberg.47_139568 JE.Lundberg.47_149564 JE.Lundberg.47_286921 JE.Lundberg.47_308997 JE.Lundberg.47_330789 JE.Lundberg.47_537878 JE.Lundberg.47_632378 JE.Lundberg.47_879564 JE.Lundberg.47_996373 JE.Lundberg.47_1044118 JE.Lundberg.47_1058513 JE.Lundberg.47_1099558 JE.Lundberg.47_1128150 JE.Lundberg.47_1332408 JE.Lundberg.47_1332433 JE.Lundberg.47_1374866 JE.Lundberg.47_1442859 JE.Lundberg.47_1526701 JE.Lundberg.47_1592791 JE.Lundberg.47_1661537 JE.Lundberg.47_1733938 JE.Lundberg.47_1788056 JE.Lundberg.47_1809381 JE.Lundberg.47_1858501 JE.Lundberg.50_395808 JE.Lundberg.50_938642 JE.Lundberg.53_159850 JE.Lundberg.53_215758 JE.Lundberg.53_534177 JE.Lundberg.53_1292655 JE.Lundberg.53_2401827 JE.Lundberg.56_47499 JE.Lundberg.56_141996 JE.Lundberg.56_792366 JE.Lundberg.59_118267 JE.Lundberg.59_329699 JE.Lundberg.59_561457 JE.Lundberg.59_1001774 JE.Lundberg.59_1264981 JE.Lundberg.59_1403389 JE.Lundberg.59_1921039 JE.Lundberg.59_2110179 JE.Lundberg.5_160129 JE.Lundberg.5_449350 JE.Lundberg.5_734610 JE.Lundberg.5_779650 JE.Lundberg.5_1455455 JE.Lundberg.5_1534077 JE.Lundberg.5_1861637 JE.Lundberg.62_1525719 JE.Lundberg.65_812027 JE.Lundberg.68_20495 JE.Lundberg.68_475182 JE.Lundberg.68_478268 JE.Lundberg.68_966910 JE.Lundberg.68_1022960 JE.Lundberg.68_1600084 JE.Lundberg.68_1600105 JE.Lundberg.68_2005950 JE.Lundberg.71_144223 JE.Lundberg.71_337397 JE.Lundberg.71_1061832 JE.Lundberg.71_1336028 JE.Lundberg.71_1336147 JE.Lundberg.74_94282 JE.Lundberg.74_207051 JE.Lundberg.74_286100 JE.Lundberg.74_717477 JE.Lundberg.74_865256 JE.Lundberg.74_873902 JE.Lundberg.74_1097766 JE.Lundberg.74_1310594 JE.Lundberg.74_1420018 JE.Lundberg.74_1506128 JE.Lundberg.74_1591178 JE.Lundberg.74_1741358 JE.Lundberg.74_1741466 JE.Lundberg.74_1818156 JE.Lundberg.74_2108163 JE.Lundberg.74_2284680 JE.Lundberg.74_2363450 JE.Lundberg.74_2414633 JE.Lundberg.74_2543207 JE.Lundberg.77_44286 JE.Lundberg.77_689457 JE.Lundberg.77_2115718 JE.Lundberg.80_43145 JE.Lundberg.80_48789 JE.Lundberg.80_265647 JE.Lundberg.80_265911 JE.Lundberg.80_355528 JE.Lundberg.80_422391 JE.Lundberg.80_431181 JE.Lundberg.80_548873 JE.Lundberg.80_677005 JE.Lundberg.80_802392 JE.Lundberg.80_1028685 JE.Lundberg.80_1359143 JE.Lundberg.80_1359236 JE.Lundberg.80_1569248 JE.Lundberg.86_389987 JE.Lundberg.86_778022 JE.Lundberg.86_778043 JE.Lundberg.86_811592 JE.Lundberg.86_811843 JE.Lundberg.86_1020670 JE.Lundberg.86_1267569 JE.Lundberg.86_1672300 JE.Lundberg.86_1929624 JE.Lundberg.89_74827 JE.Lundberg.89_871778 JE.Lundberg.89_877273 JE.Lundberg.89_914497 JE.Lundberg.89_932841 JE.Lundberg.89_1185457 JE.Lundberg.89_1867614 JE.Lundberg.8_72589 JE.Lundberg.8_153247 JE.Lundberg.8_159029 JE.Lundberg.8_170307 JE.Lundberg.8_226631 JE.Lundberg.8_232266 JE.Lundberg.8_267006 JE.Lundberg.8_313043 JE.Lundberg.8_375682 JE.Lundberg.8_375892 JE.Lundberg.8_385104 JE.Lundberg.8_412233 JE.Lundberg.8_723232 JE.Lundberg.8_875228 JE.Lundberg.8_913452 JE.Lundberg.8_944376 JE.Lundberg.8_1163264 JE.Lundberg.8_1199907 JE.Lundberg.8_1270698 JE.Lundberg.8_1348642 JE.Lundberg.8_1359870 JE.Lundberg.8_1615507 JE.Lundberg.8_1640963 JE.Lundberg.92_86922 JE.Lundberg.92_94577 JE.Lundberg.92_206091 JE.Lundberg.92_349696 JE.Lundberg.92_389195 JE.Lundberg.92_403085 JE.Lundberg.92_589428 JE.Lundberg.92_698017 JE.Lundberg.92_698085 JE.Lundberg.92_779242 JE.Lundberg.92_1165289 JE.Lundberg.92_1228510 JE.Lundberg.92_1233286 JE.Lundberg.92_1275897 JE.Lundberg.92_1276421 JE.Lundberg.92_1552821 JE.Lundberg.92_1557914 JE.Lundberg.92_1587295 JE.Lundberg.92_1914248 JE.Lundberg.95_36359 JE.Lundberg.95_42873 JE.Lundberg.95_91594 JE.Lundberg.95_94073 JE.Lundberg.95_94172 JE.Lundberg.95_104336 JE.Lundberg.95_186177 JE.Lundberg.95_214187 JE.Lundberg.95_271218 JE.Lundberg.95_293928 JE.Lundberg.95_320817 JE.Lundberg.95_325018 JE.Lundberg.95_378550 JE.Lundberg.95_532260 JE.Lundberg.95_536388 JE.Lundberg.95_540523 JE.Lundberg.95_540597 JE.Lundberg.95_596537 JE.Lundberg.95_638218 JE.Lundberg.95_665756 JE.Lundberg.95_706565 JE.Lundberg.95_712137 JE.Lundberg.95_796209 JE.Lundberg.95_807858 JE.Lundberg.95_904238 JE.Lundberg.95_905433 JE.Lundberg.95_906000 JE.Lundberg.95_912559 JE.Lundberg.95_1124670 JE.Lundberg.95_1196176 JE.Lundberg.95_1241290 JE.Lundberg.95_1311474 JE.Lundberg.95_1351321 JE.Lundberg.95_1383962 JE.Lundberg.95_1420438 JE.Lundberg.95_1420582 JE.Lundberg.95_1440274 JE.Lundberg.95_1507661 JE.Lundberg.95_1517621 JE.Lundberg.95_1608896 JE.Lundberg.95_1671681 JE.Lundberg.95_1690804 JE.Lundberg.95_1726768 JE.Lundberg.95_1765919 JE.Lundberg.95_1769014 JE.Lundberg.95_1782209 JE.Lundberg.95_1856436 JE.Lundberg.95_1878901 JE.Lundberg.95_1890929 JE.Lundberg.95_1899370 JE.Lundberg.98_188432 JE.Lundberg.98_345881 JE.Lundberg.98_445534 JE.Lundberg.98_538468 JE.Lundberg.98_544244 JE.Lundberg.98_615187 JE.Lundberg.98_695928 JE.Lundberg.98_756317 JE.Lundberg.98_781049 JE.Lundberg.98_810083 JE.Lundberg.98_931686 JE.Lundberg.98_1279191 JE.Lundberg.98_1279328 JE.Lundberg.98_1344838 JE.Lundberg.98_1363735 JE.Soil.103_57015 JE.Soil.103_74420 JE.Soil.103_151729 JE.Soil.103_171508 JE.Soil.103_191227 JE.Soil.103_232728 JE.Soil.103_248033 JE.Soil.103_262361 JE.Soil.103_265639 JE.Soil.103_319443 JE.Soil.103_324008 JE.Soil.103_347039 JE.Soil.103_347815 JE.Soil.103_363773 JE.Soil.103_364031 JE.Soil.103_406995 JE.Soil.103_418821 JE.Soil.103_441224 JE.Soil.103_445636 JE.Soil.103_447176 JE.Soil.103_519678 JE.Soil.103_524129 JE.Soil.103_531359 JE.Soil.103_533695 JE.Soil.103_533838 JE.Soil.103_543493 JE.Soil.103_552925 JE.Soil.103_569045 JE.Soil.103_607345 JE.Soil.103_609806 JE.Soil.103_611980 JE.Soil.103_653674 JE.Soil.103_687711 JE.Soil.103_704442 JE.Soil.103_791406 JE.Soil.103_794312 JE.Soil.103_803393 JE.Soil.103_828966 JE.Soil.103_835692 JE.Soil.103_870517 JE.Soil.103_923226 JE.Soil.103_938402 JE.Soil.103_943144 JE.Soil.103_954704 JE.Soil.103_956347 JE.Soil.103_984803 JE.Soil.103_996740 JE.Soil.103_1010903 JE.Soil.103_1040406 JE.Soil.103_1068960 JE.Soil.103_1070313 JE.Soil.103_1075468 JE.Soil.103_1150808 JE.Soil.103_1151142 JE.Soil.103_1160015 JE.Soil.103_1165179 JE.Soil.103_1183662 JE.Soil.103_1209623 JE.Soil.103_1230404 JE.Soil.103_1231445 JE.Soil.103_1279943 JE.Soil.103_1305685 JE.Soil.103_1344146 JE.Soil.103_1347713 JE.Soil.103_1362554 JE.Soil.103_1380530 JE.Soil.103_1385371 JE.Soil.103_1427672 JE.Soil.103_1430002 JE.Soil.103_1482229 JE.Soil.103_1485653 JE.Soil.103_1497334 JE.Soil.103_1513014 JE.Soil.103_1523614 JE.Soil.103_1531891 JE.Soil.103_1570775 JE.Soil.103_1623543 JE.Soil.103_1636559 JE.Soil.103_1713105 JE.Soil.103_1729928 JE.Soil.103_1730583 JE.Soil.103_1736910 JE.Soil.103_1764101 JE.Soil.103_1784405 JE.Soil.103_1799133 JE.Soil.103_1818759 JE.Soil.103_1861181 JE.Soil.103_1905205 JE.Soil.103_1920558 JE.Soil.103_1925448 JE.Soil.103_1938985 JE.Soil.103_1972663 JE.Soil.103_1978497 JE.Soil.103_1978637 JE.Soil.103_1992358 JE.Soil.103_1999416 JE.Soil.103_2040498 JE.Soil.103_2048431 JE.Soil.103_2070492 JE.Soil.103_2195288 JE.Soil.103_2205709 JE.Soil.103_2209465 JE.Soil.103_2214452 JE.Soil.103_2215656 JE.Soil.103_2248793 JE.Soil.103_2257492 JE.Soil.103_2260063 JE.Soil.103_2260789 JE.Soil.103_2264332 JE.Soil.103_2288035 JE.Soil.103_2289181 JE.Soil.103_2322380 JE.Soil.103_2332427 JE.Soil.103_2340898 JE.Soil.103_2342323 JE.Soil.103_2389633 JE.Soil.103_2425005 JE.Soil.103_2451363 JE.Soil.103_2467538 JE.Soil.103_2496592 JE.Soil.103_2497815 JE.Soil.103_2499433 JE.Soil.103_2505997 JE.Soil.103_2519533 JE.Soil.103_2521094 JE.Soil.103_2532887 JE.Soil.103_2562146 JE.Soil.103_2577637 JE.Soil.103_2594684 JE.Soil.103_2607179 JE.Soil.103_2614578 JE.Soil.103_2614643 JE.Soil.103_2618498 JE.Soil.103_2629041 JE.Soil.103_2637791 JE.Soil.103_2643829 JE.Soil.103_2668492 JE.Soil.103_2674678 JE.Soil.103_2734455 JE.Soil.103_2788896 JE.Soil.103_2812690 JE.Soil.103_2832785 JE.Soil.103_2842495 JE.Soil.103_2849407 JE.Soil.103_2884367 JE.Soil.103_2932001 JE.Soil.103_2944154 JE.Soil.103_3008337 JE.Soil.103_3043997 JE.Soil.103_3051737 JE.Soil.103_3089085 JE.Soil.103_3113246 JE.Soil.103_3150417 JE.Soil.103_3151748 JE.Soil.103_3182080 JE.Soil.103_3186679 JE.Soil.103_3189723 JE.Soil.103_3194227 JE.Soil.103_3236720 JE.Soil.103_3237922 JE.Soil.103_3241450 JE.Soil.107_70735 JE.Soil.107_70932 JE.Soil.107_76127 JE.Soil.107_116580 JE.Soil.107_135466 JE.Soil.107_147696 JE.Soil.107_160719 JE.Soil.107_202253 JE.Soil.107_202351 JE.Soil.107_207321 JE.Soil.107_238523 JE.Soil.107_396867 JE.Soil.107_423659 JE.Soil.107_424441 JE.Soil.107_441934 JE.Soil.107_454757 JE.Soil.107_534325 JE.Soil.107_556535 JE.Soil.107_577770 JE.Soil.107_614659 JE.Soil.107_631705 JE.Soil.107_660940 JE.Soil.107_674993 JE.Soil.107_691718 JE.Soil.107_799087 JE.Soil.107_816774 JE.Soil.107_816901 JE.Soil.107_970990 JE.Soil.107_1126893 JE.Soil.107_1178533 JE.Soil.107_1193211 JE.Soil.107_1329132 JE.Soil.107_1432338 JE.Soil.107_1434895 JE.Soil.107_1435091 JE.Soil.107_1485745 JE.Soil.107_1491158 JE.Soil.107_1560381 JE.Soil.107_1660608 JE.Soil.107_1680875 JE.Soil.107_1681056 JE.Soil.107_1733697 JE.Soil.107_1746019 JE.Soil.107_1888158 JE.Soil.107_1901592 JE.Soil.107_1923131 JE.Soil.107_1923288 JE.Soil.107_1935112 JE.Soil.107_1983457 JE.Soil.107_2035747 JE.Soil.107_2036208 JE.Soil.107_2040657 JE.Soil.107_2105306 JE.Soil.107_2325038 JE.Soil.107_2346187 JE.Soil.107_2469405 JE.Soil.107_2568229 JE.Soil.107_2596763 JE.Soil.107_2599758 JE.Soil.107_2621738 JE.Soil.107_2662247 JE.Soil.107_2831103 JE.Soil.107_2845516 JE.Soil.111_15017 JE.Soil.111_165828 JE.Soil.111_195336 JE.Soil.111_243079 JE.Soil.111_282787 JE.Soil.111_286113 JE.Soil.111_286498 JE.Soil.111_403023 JE.Soil.111_417431 JE.Soil.111_424846 JE.Soil.111_455615 JE.Soil.111_525673 JE.Soil.111_545142 JE.Soil.111_654359 JE.Soil.111_697933 JE.Soil.111_705779 JE.Soil.111_737439 JE.Soil.111_748037 JE.Soil.111_793434 JE.Soil.111_807481 JE.Soil.111_819873 JE.Soil.111_820029 JE.Soil.111_865451 JE.Soil.111_983679 JE.Soil.111_998730 JE.Soil.111_998909 JE.Soil.111_1025081 JE.Soil.111_1043027 JE.Soil.111_1044119 JE.Soil.111_1050175 JE.Soil.111_1167897 JE.Soil.111_1176777 JE.Soil.111_1184760 JE.Soil.111_1314606 JE.Soil.111_1338120 JE.Soil.111_1486828 JE.Soil.111_1507597 JE.Soil.111_1545553 JE.Soil.111_1574557 JE.Soil.111_1593353 JE.Soil.111_1643971 JE.Soil.111_1687269 JE.Soil.111_1693858 JE.Soil.111_1695694 JE.Soil.111_1698160 JE.Soil.111_1702257 JE.Soil.111_1707594 JE.Soil.111_1745316 JE.Soil.111_1764077 JE.Soil.111_1774840 JE.Soil.111_1777042 JE.Soil.111_1830999 JE.Soil.111_1839348 JE.Soil.111_1845873 JE.Soil.111_1849718 JE.Soil.111_1865502 JE.Soil.111_1918109 JE.Soil.111_1995488 JE.Soil.111_1996574 JE.Soil.111_2093369 JE.Soil.111_2120305 JE.Soil.111_2241643 JE.Soil.111_2248945 JE.Soil.111_2256379 JE.Soil.111_2359281 JE.Soil.111_2435556 JE.Soil.111_2473483 JE.Soil.111_2581316 JE.Soil.111_2600614 JE.Soil.115_1927 JE.Soil.115_69636 JE.Soil.115_226338 JE.Soil.115_348797 JE.Soil.115_348987 JE.Soil.115_352475 JE.Soil.115_378097 JE.Soil.115_484653 JE.Soil.115_621065 JE.Soil.115_694920 JE.Soil.115_756327 JE.Soil.115_949556 JE.Soil.115_978195 JE.Soil.115_1036840 JE.Soil.115_1078026 JE.Soil.115_1148855 JE.Soil.115_1193898 JE.Soil.115_1245411 JE.Soil.115_1302444 JE.Soil.115_1498496 JE.Soil.115_1527936 JE.Soil.115_1564577 JE.Soil.115_1571390 JE.Soil.115_1605795 JE.Soil.115_1833880 JE.Soil.115_1853000 JE.Soil.115_1876723 JE.Soil.115_1897606 JE.Soil.115_1971226 JE.Soil.115_2021963 JE.Soil.115_2050803 JE.Soil.115_2104086 JE.Soil.115_2194028 JE.Soil.115_2206426 JE.Soil.115_2343863 JE.Soil.115_2360173 JE.Soil.115_2367312 JE.Soil.115_2367519 JE.Soil.115_2385667 JE.Soil.115_2460106 JE.Soil.115_2606041 JE.Soil.115_2647508 JE.Soil.115_2663703 JE.Soil.115_2697204 JE.Soil.115_2785007 JE.Soil.115_2796414 JE.Soil.115_2805234 JE.Soil.115_2836851 JE.Soil.115_2904408 JE.Soil.115_2961310 JE.Soil.115_3035263 JE.Soil.115_3127658 JE.Soil.115_3128247 JE.Soil.115_3195514 JE.Soil.115_3244895 JE.Soil.115_3249427 JE.Soil.115_3327955 JE.Soil.115_3400666 JE.Soil.115_3428881 JE.Soil.119_7211 JE.Soil.119_11693 JE.Soil.119_82348 JE.Soil.119_117130 JE.Soil.119_117134 JE.Soil.119_192109 JE.Soil.119_263575 JE.Soil.119_310758 JE.Soil.119_405580 JE.Soil.119_423165 JE.Soil.119_470333 JE.Soil.119_535354 JE.Soil.119_579389 JE.Soil.119_591189 JE.Soil.119_591359 JE.Soil.119_653588 JE.Soil.119_737670 JE.Soil.119_771200 JE.Soil.119_779896 JE.Soil.119_829075 JE.Soil.119_888111 JE.Soil.119_934686 JE.Soil.119_959306 JE.Soil.119_1066490 JE.Soil.119_1070359 JE.Soil.119_1071682 JE.Soil.119_1074472 JE.Soil.119_1132657 JE.Soil.119_1169005 JE.Soil.119_1203015 JE.Soil.119_1246147 JE.Soil.119_1253349 JE.Soil.119_1300948 JE.Soil.119_1321816 JE.Soil.119_1337384 JE.Soil.119_1372242 JE.Soil.119_1395074 JE.Soil.119_1423428 JE.Soil.119_1448029 JE.Soil.119_1463623 JE.Soil.119_1501469 JE.Soil.119_1531316 JE.Soil.119_1537411 JE.Soil.119_1563595 JE.Soil.119_1568237 JE.Soil.119_1574233 JE.Soil.119_1575858 JE.Soil.119_1638956 JE.Soil.119_1686585 JE.Soil.119_1699279 JE.Soil.119_1705275 JE.Soil.127_51420 JE.Soil.127_58725 JE.Soil.127_85056 JE.Soil.127_105383 JE.Soil.127_105509 JE.Soil.127_119796 JE.Soil.127_122886 JE.Soil.127_235848 JE.Soil.127_402102 JE.Soil.127_416338 JE.Soil.127_464094 JE.Soil.127_488623 JE.Soil.127_585839 JE.Soil.127_733262 JE.Soil.127_738398 JE.Soil.127_787268 JE.Soil.127_836657 JE.Soil.127_912001 JE.Soil.127_949463 JE.Soil.127_959495 JE.Soil.127_1011875 JE.Soil.127_1011919 JE.Soil.127_1045089 JE.Soil.127_1092177 JE.Soil.127_1095170 JE.Soil.127_1177271 JE.Soil.127_1192231 JE.Soil.127_1192821 JE.Soil.127_1202628 JE.Soil.127_1345709 JE.Soil.127_1355546 JE.Soil.127_1440819 JE.Soil.127_1459270 JE.Soil.127_1543768 JE.Soil.127_1595003 JE.Soil.127_1603302 JE.Soil.127_1690739 JE.Soil.127_1712009 JE.Soil.127_1723284 JE.Soil.127_1758841 JE.Soil.127_1776070 JE.Soil.127_1815300 JE.Soil.127_1824473 JE.Soil.127_1877963 JE.Soil.127_1985797 JE.Soil.127_2029152 JE.Soil.127_2064963 JE.Soil.127_2149879 JE.Soil.127_2149973 JE.Soil.127_2161139 JE.Soil.127_2243784 JE.Soil.127_2420999 JE.Soil.127_2441937 JE.Soil.127_2495732 JE.Soil.127_2574064 JE.Soil.127_2577981 JE.Soil.127_2595924 JE.Soil.127_2688056 JE.Soil.127_2795454 JE.Soil.127_2800517 JE.Soil.127_2817706 JE.Soil.127_2831522 JE.Soil.127_2894729 JE.Soil.127_2898576 JE.Soil.127_2957109 JE.Soil.127_2958944 JE.Soil.127_3013990 JE.Soil.127_3018719 JE.Soil.127_3119964 JE.Soil.127_3120689 JE.Soil.127_3130953 JE.Soil.127_3168183 JE.Soil.127_3233209 JE.Soil.127_3233314 JE.Soil.131_79105 JE.Soil.131_89243 JE.Soil.131_459416 JE.Soil.131_493172 JE.Soil.131_573979 JE.Soil.131_1192160 JE.Soil.131_1332450 JE.Soil.131_1402850 JE.Soil.131_2440788 JE.Soil.131_2678414 JE.Soil.131_3212621 JE.Soil.131_3853093 JE.Soil.131_3962616 JE.Soil.131_4265823 JE.Soil.131_4402550 JE.Soil.131_5232145 JE.Soil.131_5479189 JE.Soil.131_5737492 JE.Soil.131_5762329 JE.Soil.135_87429 JE.Soil.135_345275 JE.Soil.135_414453 JE.Soil.135_590197 JE.Soil.135_596247 JE.Soil.135_602653 JE.Soil.135_677459 JE.Soil.135_677588 JE.Soil.135_783931 JE.Soil.135_796852 JE.Soil.135_945809 JE.Soil.135_1205900 JE.Soil.135_1556461 JE.Soil.135_1678598 JE.Soil.135_1699832 JE.Soil.135_1786291 JE.Soil.135_1902870 JE.Soil.135_2284952 JE.Soil.135_2288191 JE.Soil.135_2382733 JE.Soil.135_2891493 JE.Soil.135_2897108 JE.Soil.135_3210018 JE.Soil.135_3337081 JE.Soil.135_3352206 JE.Soil.135_3628958 JE.Soil.135_3642551 JE.Soil.135_3642770 JE.Soil.135_3787075 JE.Soil.139_21706 JE.Soil.139_218896 JE.Soil.139_311638 JE.Soil.139_595159 JE.Soil.139_644358 JE.Soil.139_665197 JE.Soil.139_940296 JE.Soil.139_941988 JE.Soil.139_1108969 JE.Soil.139_1342436 JE.Soil.139_1392782 JE.Soil.139_1516186 JE.Soil.139_1516391 JE.Soil.139_1579847 JE.Soil.139_1631360 JE.Soil.139_1827503 JE.Soil.139_2030921 JE.Soil.139_2100429 JE.Soil.139_2127523 JE.Soil.139_2249165 JE.Soil.139_2404026 JE.Soil.139_2685903 JE.Soil.139_2691246 JE.Soil.139_3339597 JE.Soil.139_3619601 JE.Soil.139_4030238 JE.Soil.139_4043418 JE.Soil.139_4074946 JE.Soil.143_94774 JE.Soil.143_99195 JE.Soil.143_114987 JE.Soil.143_295841 JE.Soil.143_318880 JE.Soil.143_324396 JE.Soil.143_329930 JE.Soil.143_373062 JE.Soil.143_393029 JE.Soil.143_397147 JE.Soil.143_515659 JE.Soil.143_517276 JE.Soil.143_522336 JE.Soil.143_532370 JE.Soil.143_565910 JE.Soil.143_571107 JE.Soil.143_576799 JE.Soil.143_669181 JE.Soil.143_746891 JE.Soil.143_747099 JE.Soil.143_747953 JE.Soil.143_748081 JE.Soil.143_824802 JE.Soil.143_868205 JE.Soil.143_868308 JE.Soil.143_958258 JE.Soil.143_981761 JE.Soil.143_1109832 JE.Soil.143_1236195 JE.Soil.143_1249048 JE.Soil.143_1425458 JE.Soil.143_1529590 JE.Soil.143_1532494 JE.Soil.143_1565204 JE.Soil.143_1693249 JE.Soil.143_1754251 JE.Soil.143_1754640 JE.Soil.143_1776890 JE.Soil.143_1926840 JE.Soil.143_1970224 JE.Soil.143_1982421 JE.Soil.143_2011622 JE.Soil.143_2167209 JE.Soil.143_2174947 JE.Soil.143_2207570 JE.Soil.143_2323386 JE.Soil.143_2381583 JE.Soil.143_2444310 JE.Soil.143_2444364 JE.Soil.143_2492671 JE.Soil.143_2522951 JE.Soil.143_2583054 JE.Soil.143_2588891 JE.Soil.143_2625718 JE.Soil.143_2625873 JE.Soil.143_2671478 JE.Soil.143_2758183 JE.Soil.143_2781992 JE.Soil.143_2823537 JE.Soil.15_121003 JE.Soil.15_262543 JE.Soil.15_579579 JE.Soil.15_651497 JE.Soil.15_690778 JE.Soil.15_691113 JE.Soil.15_813048 JE.Soil.15_840727 JE.Soil.15_1008005 JE.Soil.15_1017919 JE.Soil.15_1033196 JE.Soil.15_1081403 JE.Soil.15_1096044 JE.Soil.15_1219963 JE.Soil.15_1319084 JE.Soil.15_1342293 JE.Soil.15_1383859 JE.Soil.15_1533792 JE.Soil.15_1539230 JE.Soil.15_1542697 JE.Soil.15_1773018 JE.Soil.15_1843110 JE.Soil.15_1943327 JE.Soil.15_1943469 JE.Soil.15_1958626 JE.Soil.15_1958693 JE.Soil.15_1963475 JE.Soil.15_1963855 JE.Soil.15_1967237 JE.Soil.15_2167886 JE.Soil.15_2215454 JE.Soil.15_2234380 JE.Soil.179_27640 JE.Soil.179_48149 JE.Soil.179_54436 JE.Soil.179_72565 JE.Soil.179_72688 JE.Soil.179_72779 JE.Soil.179_165117 JE.Soil.179_171598 JE.Soil.179_174484 JE.Soil.179_227446 JE.Soil.179_252195 JE.Soil.179_254031 JE.Soil.179_257769 JE.Soil.179_271214 JE.Soil.179_276390 JE.Soil.179_318530 JE.Soil.179_330178 JE.Soil.179_332630 JE.Soil.179_345790 JE.Soil.179_355419 JE.Soil.179_391872 JE.Soil.179_407101 JE.Soil.179_427765 JE.Soil.179_427898 JE.Soil.179_432980 JE.Soil.179_484540 JE.Soil.179_508092 JE.Soil.179_530225 JE.Soil.179_560236 JE.Soil.179_590859 JE.Soil.179_636099 JE.Soil.179_638280 JE.Soil.179_679948 JE.Soil.179_681138 JE.Soil.179_691359 JE.Soil.179_695101 JE.Soil.179_759193 JE.Soil.179_760604 JE.Soil.179_770456 JE.Soil.179_772252 JE.Soil.179_809025 JE.Soil.179_822015 JE.Soil.179_825537 JE.Soil.179_878164 JE.Soil.179_900319 JE.Soil.179_900748 JE.Soil.179_907394 JE.Soil.179_916868 JE.Soil.179_930947 JE.Soil.179_957545 JE.Soil.179_958357 JE.Soil.179_958925 JE.Soil.179_974830 JE.Soil.179_992770 JE.Soil.179_993196 JE.Soil.179_1007028 JE.Soil.179_1015180 JE.Soil.179_1025924 JE.Soil.179_1043536 JE.Soil.179_1043794 JE.Soil.179_1082535 JE.Soil.179_1082918 JE.Soil.179_1098259 JE.Soil.179_1143745 JE.Soil.179_1143795 JE.Soil.179_1145435 JE.Soil.179_1147400 JE.Soil.179_1176672 JE.Soil.179_1178456 JE.Soil.179_1223377 JE.Soil.179_1235908 JE.Soil.179_1245863 JE.Soil.179_1248144 JE.Soil.179_1261173 JE.Soil.179_1267092 JE.Soil.179_1289666 JE.Soil.179_1289729 JE.Soil.179_1295986 JE.Soil.179_1329719 JE.Soil.179_1358090 JE.Soil.179_1358711 JE.Soil.179_1375654 JE.Soil.179_1388603 JE.Soil.179_1395187 JE.Soil.179_1409388 JE.Soil.179_1424986 JE.Soil.179_1435643 JE.Soil.179_1445673 JE.Soil.179_1454265 JE.Soil.179_1461437 JE.Soil.179_1474031 JE.Soil.179_1525562 JE.Soil.179_1541767 JE.Soil.179_1543741 JE.Soil.179_1556856 JE.Soil.179_1558116 JE.Soil.179_1582382 JE.Soil.179_1586154 JE.Soil.179_1590029 JE.Soil.179_1590389 JE.Soil.179_1590889 JE.Soil.179_1604505 JE.Soil.179_1615456 JE.Soil.179_1616724 JE.Soil.179_1628539 JE.Soil.179_1633145 JE.Soil.179_1642662 JE.Soil.179_1646703 JE.Soil.179_1661613 JE.Soil.179_1679569 JE.Soil.179_1680772 JE.Soil.179_1692663 JE.Soil.179_1696478 JE.Soil.179_1700026 JE.Soil.179_1703922 JE.Soil.179_1709399 JE.Soil.179_1720901 JE.Soil.179_1739355 JE.Soil.179_1743659 JE.Soil.179_1766200 JE.Soil.179_1768366 JE.Soil.179_1796018 JE.Soil.179_1804915 JE.Soil.179_1845536 JE.Soil.179_1848649 JE.Soil.179_1868978 JE.Soil.179_1874773 JE.Soil.179_1886961 JE.Soil.179_1891168 JE.Soil.179_1898297 JE.Soil.179_1925019 JE.Soil.179_1937851 JE.Soil.179_1957068 JE.Soil.179_2001325 JE.Soil.179_2009323 JE.Soil.179_2047343 JE.Soil.179_2060051 JE.Soil.179_2072210 JE.Soil.179_2085667 JE.Soil.179_2090921 JE.Soil.179_2117140 JE.Soil.179_2144646 JE.Soil.179_2146259 JE.Soil.179_2156670 JE.Soil.179_2166874 JE.Soil.179_2175128 JE.Soil.179_2181084 JE.Soil.179_2211494 JE.Soil.179_2235584 JE.Soil.179_2241055 JE.Soil.179_2256253 JE.Soil.179_2258044 JE.Soil.179_2272882 JE.Soil.179_2279912 JE.Soil.179_2280124 JE.Soil.179_2306448 JE.Soil.179_2317643 JE.Soil.179_2317804 JE.Soil.179_2346234 JE.Soil.179_2351322 JE.Soil.179_2357753 JE.Soil.179_2378935 JE.Soil.179_2386231 JE.Soil.179_2390137 JE.Soil.179_2399956 JE.Soil.179_2444087 JE.Soil.179_2449547 JE.Soil.179_2451323 JE.Soil.179_2461601 JE.Soil.179_2463472 JE.Soil.179_2473248 JE.Soil.179_2500418 JE.Soil.179_2506023 JE.Soil.179_2513945 JE.Soil.179_2514275 JE.Soil.179_2517285 JE.Soil.183_6086 JE.Soil.183_8510 JE.Soil.183_9184 JE.Soil.183_9227 JE.Soil.183_28720 JE.Soil.183_47771 JE.Soil.183_55081 JE.Soil.183_68340 JE.Soil.183_125274 JE.Soil.183_138867 JE.Soil.183_142604 JE.Soil.183_161681 JE.Soil.183_179648 JE.Soil.183_180509 JE.Soil.183_239925 JE.Soil.183_256659 JE.Soil.183_319633 JE.Soil.183_333372 JE.Soil.183_333631 JE.Soil.183_337404 JE.Soil.183_342775 JE.Soil.183_351091 JE.Soil.183_375601 JE.Soil.183_376371 JE.Soil.183_377123 JE.Soil.183_384174 JE.Soil.183_384556 JE.Soil.183_397878 JE.Soil.183_401300 JE.Soil.183_405837 JE.Soil.183_414357 JE.Soil.183_421344 JE.Soil.183_432216 JE.Soil.183_442722 JE.Soil.183_448051 JE.Soil.183_452173 JE.Soil.183_466419 JE.Soil.183_476209 JE.Soil.183_504687 JE.Soil.183_515741 JE.Soil.183_554254 JE.Soil.183_555806 JE.Soil.183_558481 JE.Soil.183_558988 JE.Soil.183_568945 JE.Soil.183_577685 JE.Soil.183_579337 JE.Soil.183_583756 JE.Soil.183_591533 JE.Soil.183_642644 JE.Soil.183_661942 JE.Soil.183_670877 JE.Soil.183_677003 JE.Soil.183_697607 JE.Soil.183_718797 JE.Soil.183_723905 JE.Soil.183_758082 JE.Soil.183_765438 JE.Soil.183_766577 JE.Soil.183_795348 JE.Soil.183_801895 JE.Soil.183_839917 JE.Soil.183_846848 JE.Soil.183_897333 JE.Soil.183_914722 JE.Soil.183_921555 JE.Soil.183_935391 JE.Soil.183_974941 JE.Soil.183_988401 JE.Soil.183_1011962 JE.Soil.183_1016096 JE.Soil.183_1024515 JE.Soil.183_1036154 JE.Soil.183_1044214 JE.Soil.183_1075613 JE.Soil.183_1076058 JE.Soil.183_1081496 JE.Soil.183_1094653 JE.Soil.183_1096846 JE.Soil.183_1119857 JE.Soil.183_1147857 JE.Soil.183_1147938 JE.Soil.183_1169422 JE.Soil.183_1187967 JE.Soil.183_1211054 JE.Soil.183_1219998 JE.Soil.183_1231926 JE.Soil.183_1259791 JE.Soil.183_1262246 JE.Soil.183_1284909 JE.Soil.183_1307433 JE.Soil.183_1314379 JE.Soil.183_1314479 JE.Soil.183_1327062 JE.Soil.183_1338323 JE.Soil.183_1348321 JE.Soil.183_1361861 JE.Soil.183_1387128 JE.Soil.183_1392458 JE.Soil.183_1438449 JE.Soil.183_1447254 JE.Soil.183_1449505 JE.Soil.183_1453115 JE.Soil.183_1479303 JE.Soil.183_1484624 JE.Soil.183_1499928 JE.Soil.183_1519731 JE.Soil.183_1525117 JE.Soil.183_1525332 JE.Soil.183_1552869 JE.Soil.183_1570601 JE.Soil.183_1595006 JE.Soil.183_1599941 JE.Soil.183_1622762 JE.Soil.183_1623359 JE.Soil.187_14646 JE.Soil.187_24247 JE.Soil.187_94023 JE.Soil.187_119198 JE.Soil.187_136093 JE.Soil.187_176330 JE.Soil.187_312631 JE.Soil.187_332667 JE.Soil.187_333120 JE.Soil.187_342396 JE.Soil.187_495955 JE.Soil.187_623916 JE.Soil.187_638380 JE.Soil.187_638698 JE.Soil.187_644427 JE.Soil.187_728381 JE.Soil.187_778135 JE.Soil.187_831505 JE.Soil.187_847998 JE.Soil.187_861452 JE.Soil.187_878475 JE.Soil.187_909073 JE.Soil.187_967246 JE.Soil.187_982508 JE.Soil.187_1034483 JE.Soil.187_1121505 JE.Soil.187_1144398 JE.Soil.187_1171948 JE.Soil.187_1308651 JE.Soil.187_1310221 JE.Soil.187_1357382 JE.Soil.187_1371065 JE.Soil.187_1453916 JE.Soil.187_1618516 JE.Soil.187_1735204 JE.Soil.187_1786392 JE.Soil.187_1806674 JE.Soil.187_1832969 JE.Soil.187_1897499 JE.Soil.187_1909509 JE.Soil.187_1924521 JE.Soil.187_1928990 JE.Soil.187_1941378 JE.Soil.187_1948180 JE.Soil.187_2003536 JE.Soil.187_2027704 JE.Soil.187_2064324 JE.Soil.187_2065143 JE.Soil.187_2076754 JE.Soil.187_2096330 JE.Soil.191_40633 JE.Soil.191_114223 JE.Soil.191_121012 JE.Soil.191_121345 JE.Soil.191_131151 JE.Soil.191_143260 JE.Soil.191_146961 JE.Soil.191_160549 JE.Soil.191_161984 JE.Soil.191_165694 JE.Soil.191_171617 JE.Soil.191_201709 JE.Soil.191_201991 JE.Soil.191_236528 JE.Soil.191_262002 JE.Soil.191_294199 JE.Soil.191_294204 JE.Soil.191_296711 JE.Soil.191_313202 JE.Soil.191_322651 JE.Soil.191_325023 JE.Soil.191_341614 JE.Soil.191_379504 JE.Soil.191_413971 JE.Soil.191_430535 JE.Soil.191_456981 JE.Soil.191_461522 JE.Soil.191_470047 JE.Soil.191_488290 JE.Soil.191_502457 JE.Soil.191_519859 JE.Soil.191_530754 JE.Soil.191_530929 JE.Soil.191_567002 JE.Soil.191_571147 JE.Soil.191_571569 JE.Soil.191_575248 JE.Soil.191_589985 JE.Soil.191_607328 JE.Soil.191_656262 JE.Soil.191_685809 JE.Soil.191_688688 JE.Soil.191_738778 JE.Soil.191_760563 JE.Soil.191_764614 JE.Soil.191_771401 JE.Soil.191_776080 JE.Soil.191_776649 JE.Soil.191_788251 JE.Soil.191_790052 JE.Soil.191_806303 JE.Soil.191_817162 JE.Soil.191_830819 JE.Soil.191_839636 JE.Soil.191_843718 JE.Soil.191_868010 JE.Soil.191_873773 JE.Soil.191_874801 JE.Soil.191_877304 JE.Soil.191_928963 JE.Soil.191_931389 JE.Soil.191_943360 JE.Soil.191_953135 JE.Soil.191_968010 JE.Soil.191_996126 JE.Soil.191_1109732 JE.Soil.191_1113166 JE.Soil.191_1137057 JE.Soil.191_1137700 JE.Soil.191_1160983 JE.Soil.191_1178674 JE.Soil.191_1196884 JE.Soil.191_1212315 JE.Soil.191_1230967 JE.Soil.191_1246947 JE.Soil.191_1251225 JE.Soil.191_1254035 JE.Soil.191_1288274 JE.Soil.191_1367663 JE.Soil.191_1436866 JE.Soil.191_1442403 JE.Soil.191_1445604 JE.Soil.191_1462790 JE.Soil.191_1476285 JE.Soil.191_1479744 JE.Soil.191_1493561 JE.Soil.191_1504569 JE.Soil.191_1506612 JE.Soil.191_1508955 JE.Soil.191_1533740 JE.Soil.191_1563160 JE.Soil.191_1566127 JE.Soil.191_1588653 JE.Soil.191_1595814 JE.Soil.191_1607027 JE.Soil.191_1630872 JE.Soil.191_1676743 JE.Soil.191_1693408 JE.Soil.191_1704853 JE.Soil.191_1717508 JE.Soil.191_1738464 JE.Soil.191_1746040 JE.Soil.191_1768759 JE.Soil.191_1776488 JE.Soil.191_1789995 JE.Soil.191_1825387 JE.Soil.191_1841629 JE.Soil.191_1896699 JE.Soil.191_1896843 JE.Soil.191_1903930 JE.Soil.191_1929974 JE.Soil.191_1980830 JE.Soil.191_1982796 JE.Soil.191_1995363 JE.Soil.191_2001217 JE.Soil.191_2009109 JE.Soil.191_2034288 JE.Soil.191_2071530 JE.Soil.191_2071595 JE.Soil.191_2074914 JE.Soil.191_2083291 JE.Soil.191_2135567 JE.Soil.191_2179287 JE.Soil.191_2182640 JE.Soil.191_2186336 JE.Soil.191_2186514 JE.Soil.191_2188765 JE.Soil.191_2190408 JE.Soil.191_2192763 JE.Soil.191_2203627 JE.Soil.191_2205027 JE.Soil.191_2215375 JE.Soil.191_2225052 JE.Soil.191_2226694 JE.Soil.191_2255985 JE.Soil.191_2296768 JE.Soil.191_2299366 JE.Soil.195_70490 JE.Soil.195_76098 JE.Soil.195_78233 JE.Soil.195_85011 JE.Soil.195_87234 JE.Soil.195_93883 JE.Soil.195_110266 JE.Soil.195_129626 JE.Soil.195_134041 JE.Soil.195_164637 JE.Soil.195_182965 JE.Soil.195_183078 JE.Soil.195_192431 JE.Soil.195_195125 JE.Soil.195_227769 JE.Soil.195_252587 JE.Soil.195_262163 JE.Soil.195_264553 JE.Soil.195_270184 JE.Soil.195_276441 JE.Soil.195_276865 JE.Soil.195_294628 JE.Soil.195_343066 JE.Soil.195_346569 JE.Soil.195_459981 JE.Soil.195_512698 JE.Soil.195_521350 JE.Soil.195_521513 JE.Soil.195_523825 JE.Soil.195_565749 JE.Soil.195_566468 JE.Soil.195_596325 JE.Soil.195_630540 JE.Soil.195_663298 JE.Soil.195_667100 JE.Soil.195_667736 JE.Soil.195_702023 JE.Soil.195_705752 JE.Soil.195_710707 JE.Soil.195_736523 JE.Soil.195_736763 JE.Soil.195_750828 JE.Soil.195_758579 JE.Soil.195_758742 JE.Soil.195_794092 JE.Soil.195_848460 JE.Soil.195_940729 JE.Soil.195_944013 JE.Soil.195_1000191 JE.Soil.195_1023682 JE.Soil.195_1028814 JE.Soil.195_1036477 JE.Soil.195_1039610 JE.Soil.195_1054242 JE.Soil.195_1060559 JE.Soil.195_1072169 JE.Soil.195_1084660 JE.Soil.195_1092614 JE.Soil.195_1112758 JE.Soil.195_1112963 JE.Soil.195_1124545 JE.Soil.195_1136848 JE.Soil.195_1158940 JE.Soil.195_1178303 JE.Soil.195_1181137 JE.Soil.195_1194127 JE.Soil.195_1194557 JE.Soil.195_1250399 JE.Soil.195_1272098 JE.Soil.195_1273472 JE.Soil.195_1285773 JE.Soil.195_1285873 JE.Soil.195_1341321 JE.Soil.195_1357167 JE.Soil.195_1379303 JE.Soil.195_1394531 JE.Soil.195_1417618 JE.Soil.195_1437193 JE.Soil.195_1458210 JE.Soil.195_1469940 JE.Soil.195_1482230 JE.Soil.195_1488837 JE.Soil.195_1494568 JE.Soil.195_1496054 JE.Soil.195_1543940 JE.Soil.195_1553857 JE.Soil.195_1554220 JE.Soil.195_1555765 JE.Soil.195_1560958 JE.Soil.195_1570958 JE.Soil.195_1583991 JE.Soil.195_1625774 JE.Soil.195_1636230 JE.Soil.195_1640930 JE.Soil.195_1644016 JE.Soil.195_1644040 JE.Soil.195_1647645 JE.Soil.195_1690275 JE.Soil.195_1700006 JE.Soil.195_1705325 JE.Soil.195_1707313 JE.Soil.195_1715975 JE.Soil.195_1716783 JE.Soil.195_1732791 JE.Soil.195_1733362 JE.Soil.195_1818413 JE.Soil.195_1828950 JE.Soil.195_1836591 JE.Soil.195_1869652 JE.Soil.195_1885442 JE.Soil.195_1915087 JE.Soil.195_1915905 JE.Soil.195_1916631 JE.Soil.195_1920028 JE.Soil.195_1940445 JE.Soil.195_2028512 JE.Soil.195_2045339 JE.Soil.195_2108231 JE.Soil.195_2123678 JE.Soil.195_2157038 JE.Soil.195_2237560 JE.Soil.195_2263930 JE.Soil.195_2264305 JE.Soil.195_2270401 JE.Soil.195_2273829 JE.Soil.195_2278301 JE.Soil.195_2291481 JE.Soil.195_2321827 JE.Soil.199_79524 JE.Soil.199_223443 JE.Soil.199_381195 JE.Soil.199_414691 JE.Soil.199_473206 JE.Soil.199_490519 JE.Soil.199_512423 JE.Soil.199_525457 JE.Soil.199_537496 JE.Soil.199_550991 JE.Soil.199_558571 JE.Soil.199_593689 JE.Soil.199_614389 JE.Soil.199_654267 JE.Soil.199_685186 JE.Soil.199_770108 JE.Soil.199_772120 JE.Soil.199_772419 JE.Soil.199_782212 JE.Soil.199_856365 JE.Soil.199_900037 JE.Soil.199_917670 JE.Soil.199_1018352 JE.Soil.199_1030251 JE.Soil.199_1101071 JE.Soil.199_1158302 JE.Soil.199_1340541 JE.Soil.199_1372321 JE.Soil.199_1401360 JE.Soil.199_1419780 JE.Soil.199_1445682 JE.Soil.199_1485851 JE.Soil.199_1546179 JE.Soil.199_1553509 JE.Soil.199_1578040 JE.Soil.199_1613765 JE.Soil.199_1677625 JE.Soil.199_1728650 JE.Soil.199_1759096 JE.Soil.199_1867178 JE.Soil.199_1964256 JE.Soil.199_1966902 JE.Soil.199_1969836 JE.Soil.199_1992148 JE.Soil.199_2017852 JE.Soil.199_2059255 JE.Soil.199_2085183 JE.Soil.199_2107325 JE.Soil.199_2220245 JE.Soil.19_59541 JE.Soil.19_84551 JE.Soil.19_196562 JE.Soil.19_269467 JE.Soil.19_326818 JE.Soil.19_380705 JE.Soil.19_443301 JE.Soil.19_459463 JE.Soil.19_472157 JE.Soil.19_539882 JE.Soil.19_539968 JE.Soil.19_540142 JE.Soil.19_559351 JE.Soil.19_609961 JE.Soil.19_649765 JE.Soil.19_683585 JE.Soil.19_762674 JE.Soil.19_764142 JE.Soil.19_781866 JE.Soil.19_832783 JE.Soil.19_852530 JE.Soil.19_899967 JE.Soil.19_1000917 JE.Soil.19_1029761 JE.Soil.19_1071287 JE.Soil.19_1126389 JE.Soil.19_1136825 JE.Soil.19_1155147 JE.Soil.19_1259447 JE.Soil.19_1262455 JE.Soil.19_1357676 JE.Soil.19_1371258 JE.Soil.19_1384633 JE.Soil.19_1394413 JE.Soil.19_1491085 JE.Soil.19_1499394 JE.Soil.19_1549373 JE.Soil.19_1595528 JE.Soil.19_1609893 JE.Soil.19_1665444 JE.Soil.19_1665691 JE.Soil.19_1682785 JE.Soil.19_1714257 JE.Soil.19_1728099 JE.Soil.19_1766879 JE.Soil.19_1886496 JE.Soil.19_1920102 JE.Soil.19_1943484 JE.Soil.19_1950930 JE.Soil.19_2045075 JE.Soil.19_2062995 JE.Soil.19_2063091 JE.Soil.19_2085767 JE.Soil.211_68243 JE.Soil.211_73607 JE.Soil.211_143569 JE.Soil.211_147712 JE.Soil.211_316225 JE.Soil.211_341830 JE.Soil.211_342230 JE.Soil.211_372598 JE.Soil.211_399324 JE.Soil.211_431543 JE.Soil.211_448420 JE.Soil.211_469599 JE.Soil.211_484254 JE.Soil.211_499376 JE.Soil.211_533645 JE.Soil.211_563592 JE.Soil.211_603121 JE.Soil.211_624669 JE.Soil.211_636615 JE.Soil.211_649465 JE.Soil.211_715936 JE.Soil.211_721806 JE.Soil.211_740430 JE.Soil.211_774497 JE.Soil.211_814697 JE.Soil.211_826891 JE.Soil.211_975987 JE.Soil.211_991035 JE.Soil.211_995995 JE.Soil.211_1011918 JE.Soil.211_1012712 JE.Soil.211_1025114 JE.Soil.211_1034507 JE.Soil.211_1035496 JE.Soil.211_1055282 JE.Soil.211_1182739 JE.Soil.211_1284293 JE.Soil.211_1285867 JE.Soil.211_1306954 JE.Soil.211_1434561 JE.Soil.211_1480282 JE.Soil.211_1486748 JE.Soil.211_1520007 JE.Soil.211_1532401 JE.Soil.211_1683618 JE.Soil.211_1709926 JE.Soil.211_1710122 JE.Soil.211_1761852 JE.Soil.211_1773650 JE.Soil.211_1834037 JE.Soil.211_1861131 JE.Soil.211_1924537 JE.Soil.211_1991438 JE.Soil.211_2018939 JE.Soil.211_2025628 JE.Soil.211_2026152 JE.Soil.211_2077136 JE.Soil.211_2180773 JE.Soil.211_2224408 JE.Soil.211_2252688 JE.Soil.211_2267001 JE.Soil.211_2286972 JE.Soil.211_2396058 JE.Soil.211_2399065 JE.Soil.211_2406353 JE.Soil.211_2574984 JE.Soil.211_2575065 JE.Soil.211_2600394 JE.Soil.211_2692858 JE.Soil.211_2693325 JE.Soil.211_2700105 JE.Soil.211_2765828 JE.Soil.211_2771096 JE.Soil.211_2778250 JE.Soil.211_2840090 JE.Soil.211_2860019 JE.Soil.211_2876415 JE.Soil.211_2891485 JE.Soil.211_2931617 JE.Soil.211_2978763 JE.Soil.211_3151660 JE.Soil.211_3253994 JE.Soil.211_3284451 JE.Soil.211_3322508 JE.Soil.211_3322537 JE.Soil.211_3323124 JE.Soil.211_3410010 JE.Soil.211_3437434 JE.Soil.211_3481454 JE.Soil.211_3649671 JE.Soil.211_3657957 JE.Soil.211_3693238 JE.Soil.211_3802705 JE.Soil.211_3810372 JE.Soil.211_3895857 JE.Soil.211_3911321 JE.Soil.211_3937981 JE.Soil.215_3191 JE.Soil.215_3443 JE.Soil.215_43642 JE.Soil.215_46596 JE.Soil.215_46966 JE.Soil.215_48782 JE.Soil.215_76196 JE.Soil.215_91105 JE.Soil.215_96255 JE.Soil.215_97056 JE.Soil.215_116565 JE.Soil.215_157612 JE.Soil.215_162100 JE.Soil.215_162609 JE.Soil.215_168372 JE.Soil.215_182567 JE.Soil.215_184399 JE.Soil.215_210886 JE.Soil.215_214130 JE.Soil.215_235117 JE.Soil.215_246954 JE.Soil.215_253318 JE.Soil.215_270196 JE.Soil.215_279325 JE.Soil.215_301378 JE.Soil.215_322543 JE.Soil.215_354734 JE.Soil.215_388384 JE.Soil.215_391593 JE.Soil.215_416205 JE.Soil.215_431574 JE.Soil.215_437614 JE.Soil.215_438593 JE.Soil.215_448618 JE.Soil.215_448768 JE.Soil.215_492696 JE.Soil.215_496250 JE.Soil.215_518369 JE.Soil.215_523966 JE.Soil.215_539314 JE.Soil.215_554470 JE.Soil.215_562479 JE.Soil.215_576877 JE.Soil.215_593409 JE.Soil.215_594672 JE.Soil.215_613018 JE.Soil.215_648570 JE.Soil.215_730244 JE.Soil.215_762365 JE.Soil.215_763169 JE.Soil.215_764176 JE.Soil.215_765436 JE.Soil.215_779196 JE.Soil.215_780164 JE.Soil.215_793624 JE.Soil.215_803683 JE.Soil.215_805560 JE.Soil.215_808362 JE.Soil.215_821954 JE.Soil.215_843129 JE.Soil.215_846435 JE.Soil.215_846546 JE.Soil.215_855683 JE.Soil.215_868533 JE.Soil.215_883069 JE.Soil.215_884733 JE.Soil.215_895271 JE.Soil.215_911821 JE.Soil.215_911897 JE.Soil.215_911935 JE.Soil.215_921197 JE.Soil.215_937870 JE.Soil.215_940307 JE.Soil.215_940506 JE.Soil.215_947465 JE.Soil.215_956161 JE.Soil.215_964891 JE.Soil.215_1008012 JE.Soil.215_1010522 JE.Soil.215_1011201 JE.Soil.215_1019845 JE.Soil.215_1026893 JE.Soil.215_1029375 JE.Soil.215_1030847 JE.Soil.215_1034488 JE.Soil.215_1060306 JE.Soil.215_1071777 JE.Soil.215_1086631 JE.Soil.215_1100669 JE.Soil.215_1121235 JE.Soil.215_1133662 JE.Soil.215_1138467 JE.Soil.215_1138848 JE.Soil.215_1174239 JE.Soil.215_1175225 JE.Soil.215_1175411 JE.Soil.215_1182892 JE.Soil.215_1197243 JE.Soil.215_1202531 JE.Soil.215_1219753 JE.Soil.215_1227437 JE.Soil.215_1247343 JE.Soil.215_1249106 JE.Soil.215_1263828 JE.Soil.215_1275721 JE.Soil.215_1301724 JE.Soil.215_1306576 JE.Soil.215_1307662 JE.Soil.215_1308049 JE.Soil.215_1333710 JE.Soil.215_1347016 JE.Soil.215_1360766 JE.Soil.215_1367774 JE.Soil.215_1378063 JE.Soil.215_1379801 JE.Soil.215_1386978 JE.Soil.215_1393635 JE.Soil.215_1394502 JE.Soil.215_1414692 JE.Soil.215_1430142 JE.Soil.215_1432616 JE.Soil.215_1442604 JE.Soil.215_1446350 JE.Soil.215_1450908 JE.Soil.215_1455405 JE.Soil.215_1469496 JE.Soil.215_1470964 JE.Soil.215_1542488 JE.Soil.215_1552907 JE.Soil.215_1573670 JE.Soil.215_1575332 JE.Soil.215_1581016 JE.Soil.215_1589191 JE.Soil.215_1593545 JE.Soil.215_1602610 JE.Soil.215_1629689 JE.Soil.215_1638318 JE.Soil.215_1638478 JE.Soil.215_1638752 JE.Soil.215_1638863 JE.Soil.215_1639015 JE.Soil.215_1646776 JE.Soil.215_1659862 JE.Soil.215_1662765 JE.Soil.215_1666203 JE.Soil.215_1667796 JE.Soil.215_1677985 JE.Soil.215_1710707 JE.Soil.215_1713517 JE.Soil.215_1745563 JE.Soil.215_1760531 JE.Soil.215_1767955 JE.Soil.215_1783141 JE.Soil.215_1785883 JE.Soil.215_1795760 JE.Soil.215_1797864 JE.Soil.215_1815774 JE.Soil.215_1819968 JE.Soil.215_1846586 JE.Soil.215_1854540 JE.Soil.215_1858443 JE.Soil.215_1860391 JE.Soil.215_1890489 JE.Soil.215_1896295 JE.Soil.215_1897509 JE.Soil.215_1898620 JE.Soil.215_1908213 JE.Soil.215_1928157 JE.Soil.215_1932609 JE.Soil.215_1934445 JE.Soil.215_1940920 JE.Soil.215_1942358 JE.Soil.215_1947764 JE.Soil.215_1954097 JE.Soil.215_2000479 JE.Soil.215_2001640 JE.Soil.215_2004834 JE.Soil.215_2005677 JE.Soil.215_2036092 JE.Soil.215_2036987 JE.Soil.215_2039414 JE.Soil.215_2071227 JE.Soil.215_2095491 JE.Soil.215_2105770 JE.Soil.215_2151982 JE.Soil.215_2157459 JE.Soil.215_2173888 JE.Soil.215_2181598 JE.Soil.215_2187679 JE.Soil.215_2194311 JE.Soil.215_2198906 JE.Soil.215_2232365 JE.Soil.215_2233923 JE.Soil.215_2243106 JE.Soil.215_2246417 JE.Soil.215_2262738 JE.Soil.215_2275364 JE.Soil.215_2307026 JE.Soil.215_2341017 JE.Soil.215_2341859 JE.Soil.215_2359703 JE.Soil.215_2371219 JE.Soil.215_2379223 JE.Soil.215_2379352 JE.Soil.215_2387039 JE.Soil.215_2411166 JE.Soil.215_2417106 JE.Soil.215_2439642 JE.Soil.215_2458532 JE.Soil.215_2490865 JE.Soil.215_2508974 JE.Soil.215_2508984 JE.Soil.215_2530353 JE.Soil.215_2548213 JE.Soil.215_2548762 JE.Soil.215_2554318 JE.Soil.215_2555725 JE.Soil.215_2556797 JE.Soil.215_2557415 JE.Soil.215_2563036 JE.Soil.215_2566709 JE.Soil.215_2569175 JE.Soil.215_2575276 JE.Soil.215_2585891 JE.Soil.219_49145 JE.Soil.219_89077 JE.Soil.219_89461 JE.Soil.219_186271 JE.Soil.219_197281 JE.Soil.219_224809 JE.Soil.219_226297 JE.Soil.219_243943 JE.Soil.219_244005 JE.Soil.219_258070 JE.Soil.219_307459 JE.Soil.219_371611 JE.Soil.219_374743 JE.Soil.219_375412 JE.Soil.219_400967 JE.Soil.219_404139 JE.Soil.219_420293 JE.Soil.219_520332 JE.Soil.219_550499 JE.Soil.219_555104 JE.Soil.219_571238 JE.Soil.219_603339 JE.Soil.219_608888 JE.Soil.219_608924 JE.Soil.219_623416 JE.Soil.219_663243 JE.Soil.219_690405 JE.Soil.219_715080 JE.Soil.219_730657 JE.Soil.219_760167 JE.Soil.219_764955 JE.Soil.219_765862 JE.Soil.219_807523 JE.Soil.219_819297 JE.Soil.219_830205 JE.Soil.219_842249 JE.Soil.219_902212 JE.Soil.219_919674 JE.Soil.219_923065 JE.Soil.219_939945 JE.Soil.219_976364 JE.Soil.219_1006817 JE.Soil.219_1056127 JE.Soil.219_1061233 JE.Soil.219_1070535 JE.Soil.219_1077234 JE.Soil.219_1104677 JE.Soil.219_1118559 JE.Soil.219_1149291 JE.Soil.219_1178783 JE.Soil.219_1242930 JE.Soil.219_1255855 JE.Soil.219_1285148 JE.Soil.219_1301301 JE.Soil.219_1302679 JE.Soil.219_1355534 JE.Soil.219_1363347 JE.Soil.219_1363410 JE.Soil.219_1466354 JE.Soil.219_1532460 JE.Soil.219_1551911 JE.Soil.219_1566830 JE.Soil.219_1631622 JE.Soil.219_1715206 JE.Soil.219_1716005 JE.Soil.219_1760884 JE.Soil.219_1778955 JE.Soil.219_1788832 JE.Soil.219_1803602 JE.Soil.219_1810329 JE.Soil.219_1883074 JE.Soil.219_1883388 JE.Soil.219_1898343 JE.Soil.219_2023453 JE.Soil.219_2028149 JE.Soil.219_2043144 JE.Soil.219_2074822 JE.Soil.219_2075211 JE.Soil.219_2156997 JE.Soil.219_2258376 JE.Soil.219_2268743 JE.Soil.223_60308 JE.Soil.223_130520 JE.Soil.223_150234 JE.Soil.223_164176 JE.Soil.223_194844 JE.Soil.223_237250 JE.Soil.223_281475 JE.Soil.223_367854 JE.Soil.223_403919 JE.Soil.223_480977 JE.Soil.223_531465 JE.Soil.223_577136 JE.Soil.223_626098 JE.Soil.223_693075 JE.Soil.223_733294 JE.Soil.223_745766 JE.Soil.223_902600 JE.Soil.223_972371 JE.Soil.223_1075314 JE.Soil.223_1076073 JE.Soil.223_1367698 JE.Soil.223_1504021 JE.Soil.223_1531683 JE.Soil.223_1536890 JE.Soil.223_1537202 JE.Soil.223_1592513 JE.Soil.223_1598897 JE.Soil.223_1655884 JE.Soil.223_1669553 JE.Soil.223_1909735 JE.Soil.223_1974678 JE.Soil.223_2014529 JE.Soil.223_2053215 JE.Soil.223_2120200 JE.Soil.223_2226215 JE.Soil.223_2339240 JE.Soil.223_2339310 JE.Soil.223_2350514 JE.Soil.223_2374346 JE.Soil.223_2475562 JE.Soil.223_2510132 JE.Soil.223_2537457 JE.Soil.223_2556287 JE.Soil.223_2599915 JE.Soil.223_2617860 JE.Soil.223_2618258 JE.Soil.223_2634651 JE.Soil.227_8761 JE.Soil.227_87795 JE.Soil.227_113950 JE.Soil.227_205437 JE.Soil.227_326773 JE.Soil.227_388856 JE.Soil.227_421598 JE.Soil.227_424788 JE.Soil.227_522859 JE.Soil.227_579943 JE.Soil.227_667273 JE.Soil.227_668276 JE.Soil.227_701792 JE.Soil.227_855193 JE.Soil.227_936931 JE.Soil.227_1089694 JE.Soil.227_1097466 JE.Soil.227_1133198 JE.Soil.227_1140551 JE.Soil.227_1249666 JE.Soil.227_1295913 JE.Soil.227_1307009 JE.Soil.227_1326200 JE.Soil.227_1558583 JE.Soil.227_1601398 JE.Soil.227_1616396 JE.Soil.227_1662484 JE.Soil.227_1665697 JE.Soil.227_1671194 JE.Soil.227_1757043 JE.Soil.227_1803760 JE.Soil.227_1837331 JE.Soil.227_1837904 JE.Soil.227_1860828 JE.Soil.227_1875051 JE.Soil.227_1905455 JE.Soil.227_1930420 JE.Soil.227_1958045 JE.Soil.227_1958072 JE.Soil.227_1980447 JE.Soil.227_2117674 JE.Soil.227_2160901 JE.Soil.227_2188625 JE.Soil.227_2189084 JE.Soil.227_2216833 JE.Soil.227_2345760 JE.Soil.227_2351480 JE.Soil.227_2442234 JE.Soil.227_2446462 JE.Soil.227_2490676 JE.Soil.227_2523267 JE.Soil.227_2591519 JE.Soil.231_17409 JE.Soil.231_27114 JE.Soil.231_77850 JE.Soil.231_159822 JE.Soil.231_169322 JE.Soil.231_169925 JE.Soil.231_175269 JE.Soil.231_205158 JE.Soil.231_215642 JE.Soil.231_268412 JE.Soil.231_298238 JE.Soil.231_328558 JE.Soil.231_332330 JE.Soil.231_359705 JE.Soil.231_360508 JE.Soil.231_384133 JE.Soil.231_385988 JE.Soil.231_407141 JE.Soil.231_408113 JE.Soil.231_504235 JE.Soil.231_525374 JE.Soil.231_725645 JE.Soil.231_747229 JE.Soil.231_798761 JE.Soil.231_882494 JE.Soil.231_978140 JE.Soil.231_999117 JE.Soil.231_1070237 JE.Soil.231_1084169 JE.Soil.231_1104766 JE.Soil.231_1158271 JE.Soil.231_1191895 JE.Soil.231_1301135 JE.Soil.231_1368144 JE.Soil.231_1389282 JE.Soil.231_1393387 JE.Soil.231_1402985 JE.Soil.231_1416997 JE.Soil.231_1444752 JE.Soil.231_1495184 JE.Soil.231_1579195 JE.Soil.231_1621834 JE.Soil.231_1707812 JE.Soil.231_1992170 JE.Soil.231_2004611 JE.Soil.231_2022979 JE.Soil.231_2083526 JE.Soil.231_2115576 JE.Soil.231_2120826 JE.Soil.231_2150853 JE.Soil.231_2193742 JE.Soil.231_2288570 JE.Soil.231_2317127 JE.Soil.231_2361746 JE.Soil.231_2408434 JE.Soil.231_2457601 JE.Soil.231_2470588 JE.Soil.231_2518085 JE.Soil.231_2523542 JE.Soil.231_2541318 JE.Soil.231_2555980 JE.Soil.231_2659952 JE.Soil.231_2660356 JE.Soil.235_95466 JE.Soil.235_189630 JE.Soil.235_190457 JE.Soil.235_191019 JE.Soil.235_191087 JE.Soil.235_306860 JE.Soil.235_347484 JE.Soil.235_455878 JE.Soil.235_458589 JE.Soil.235_652475 JE.Soil.235_773716 JE.Soil.235_805224 JE.Soil.235_857621 JE.Soil.235_863549 JE.Soil.235_976098 JE.Soil.235_1106646 JE.Soil.235_1150104 JE.Soil.235_1336340 JE.Soil.235_1527961 JE.Soil.235_1627071 JE.Soil.235_1767759 JE.Soil.235_1891131 JE.Soil.235_1934751 JE.Soil.235_1950371 JE.Soil.235_1954568 JE.Soil.235_2013390 JE.Soil.235_2083789 JE.Soil.235_2250381 JE.Soil.235_2285167 JE.Soil.235_2285593 JE.Soil.239_24579 JE.Soil.239_49229 JE.Soil.239_92163 JE.Soil.239_129661 JE.Soil.239_218296 JE.Soil.239_218478 JE.Soil.239_411855 JE.Soil.239_542077 JE.Soil.239_734580 JE.Soil.239_854455 JE.Soil.239_890754 JE.Soil.239_1252896 JE.Soil.239_1276596 JE.Soil.239_1357052 JE.Soil.239_1368089 JE.Soil.239_1371093 JE.Soil.239_1375262 JE.Soil.239_1444138 JE.Soil.239_1474313 JE.Soil.239_1487262 JE.Soil.239_1544978 JE.Soil.239_1586708 JE.Soil.239_1659799 JE.Soil.239_1733552 JE.Soil.239_1743161 JE.Soil.239_1887856 JE.Soil.239_2028292 JE.Soil.239_2132870 JE.Soil.239_2242072 JE.Soil.239_2246207 JE.Soil.239_2448124 JE.Soil.239_2453577 JE.Soil.239_2534896 JE.Soil.239_2552853 JE.Soil.239_2654371 JE.Soil.239_2713585 JE.Soil.239_2804251 JE.Soil.239_2858856 JE.Soil.239_2966219 JE.Soil.239_3044755 JE.Soil.23_105908 JE.Soil.23_144691 JE.Soil.23_256108 JE.Soil.23_285181 JE.Soil.23_355406 JE.Soil.23_364582 JE.Soil.23_399664 JE.Soil.23_497168 JE.Soil.23_501781 JE.Soil.23_501991 JE.Soil.23_524193 JE.Soil.23_531965 JE.Soil.23_589979 JE.Soil.23_671870 JE.Soil.23_672146 JE.Soil.23_780523 JE.Soil.23_796364 JE.Soil.23_829822 JE.Soil.23_840588 JE.Soil.23_915780 JE.Soil.23_921242 JE.Soil.23_999773 JE.Soil.23_1080565 JE.Soil.23_1095803 JE.Soil.23_1113501 JE.Soil.23_1186536 JE.Soil.23_1266692 JE.Soil.23_1274069 JE.Soil.23_1331318 JE.Soil.23_1438717 JE.Soil.23_1594912 JE.Soil.23_1617406 JE.Soil.23_1763025 JE.Soil.23_1786112 JE.Soil.23_1845942 JE.Soil.279_20990 JE.Soil.279_30937 JE.Soil.279_30944 JE.Soil.279_146032 JE.Soil.279_155107 JE.Soil.279_183058 JE.Soil.279_185087 JE.Soil.279_344257 JE.Soil.279_378433 JE.Soil.279_384110 JE.Soil.279_425586 JE.Soil.279_543930 JE.Soil.279_576421 JE.Soil.279_601762 JE.Soil.279_632820 JE.Soil.279_660669 JE.Soil.279_664765 JE.Soil.279_754606 JE.Soil.279_754689 JE.Soil.279_759341 JE.Soil.279_791764 JE.Soil.279_830455 JE.Soil.279_854927 JE.Soil.279_962911 JE.Soil.279_1000048 JE.Soil.279_1014008 JE.Soil.279_1015787 JE.Soil.279_1127501 JE.Soil.279_1133059 JE.Soil.279_1145460 JE.Soil.279_1146232 JE.Soil.279_1210854 JE.Soil.279_1220195 JE.Soil.279_1232290 JE.Soil.279_1232609 JE.Soil.279_1296772 JE.Soil.279_1303111 JE.Soil.279_1337905 JE.Soil.279_1349762 JE.Soil.279_1358427 JE.Soil.279_1397176 JE.Soil.279_1397402 JE.Soil.279_1449457 JE.Soil.279_1450755 JE.Soil.279_1477399 JE.Soil.279_1526099 JE.Soil.279_1539748 JE.Soil.279_1549320 JE.Soil.279_1600473 JE.Soil.279_1701319 JE.Soil.279_1804301 JE.Soil.279_1805741 JE.Soil.279_1805888 JE.Soil.279_1839595 JE.Soil.279_1840538 JE.Soil.279_1890090 JE.Soil.279_1937912 JE.Soil.279_2000549 JE.Soil.279_2047261 JE.Soil.279_2078499 JE.Soil.279_2094415 JE.Soil.279_2167415 JE.Soil.279_2182272 JE.Soil.279_2233103 JE.Soil.279_2268577 JE.Soil.27_23254 JE.Soil.27_88294 JE.Soil.27_109736 JE.Soil.27_314889 JE.Soil.27_328256 JE.Soil.27_338212 JE.Soil.27_416642 JE.Soil.27_512287 JE.Soil.27_512973 JE.Soil.27_539538 JE.Soil.27_559212 JE.Soil.27_598050 JE.Soil.27_660206 JE.Soil.27_674810 JE.Soil.27_734845 JE.Soil.27_738281 JE.Soil.27_741928 JE.Soil.27_751185 JE.Soil.27_756949 JE.Soil.27_760405 JE.Soil.27_792565 JE.Soil.27_869316 JE.Soil.27_871798 JE.Soil.27_958550 JE.Soil.27_1053751 JE.Soil.27_1109390 JE.Soil.27_1154137 JE.Soil.27_1190950 JE.Soil.27_1227585 JE.Soil.27_1270599 JE.Soil.27_1286842 JE.Soil.27_1543968 JE.Soil.27_1558706 JE.Soil.27_1619754 JE.Soil.27_1663519 JE.Soil.27_1772639 JE.Soil.27_1817342 JE.Soil.27_1826288 JE.Soil.27_1840499 JE.Soil.27_1889591 JE.Soil.27_1926746 JE.Soil.27_1996119 JE.Soil.27_2004823 JE.Soil.27_2017493 JE.Soil.27_2020014 JE.Soil.27_2069249 JE.Soil.27_2080936 JE.Soil.27_2090285 JE.Soil.27_2264141 JE.Soil.27_2334022 JE.Soil.27_2450352 JE.Soil.27_2465550 JE.Soil.27_2475088 JE.Soil.27_2502090 JE.Soil.27_2505655 JE.Soil.27_2586207 JE.Soil.27_2677430 JE.Soil.27_2767024 JE.Soil.27_2826658 JE.Soil.27_2841430 JE.Soil.27_2886309 JE.Soil.27_2918740 JE.Soil.27_2954026 JE.Soil.27_2959480 JE.Soil.27_3120480 JE.Soil.27_3121011 JE.Soil.27_3170751 JE.Soil.27_3182159 JE.Soil.27_3188225 JE.Soil.27_3189979 JE.Soil.27_3208333 JE.Soil.27_3227257 JE.Soil.27_3273886 JE.Soil.27_3281878 JE.Soil.27_3418221 JE.Soil.27_3427043 JE.Soil.27_3465420 JE.Soil.27_3474026 JE.Soil.27_3509216 JE.Soil.27_3514280 JE.Soil.27_3552386 JE.Soil.27_3574907 JE.Soil.27_3588361 JE.Soil.27_3697896 JE.Soil.27_3756089 JE.Soil.27_3768292 JE.Soil.27_3829325 JE.Soil.27_3868843 JE.Soil.27_3914359 JE.Soil.27_3937135 JE.Soil.27_3948766 JE.Soil.27_3949698 JE.Soil.27_3954255 JE.Soil.27_3994862 JE.Soil.27_4085200 JE.Soil.27_4099846 JE.Soil.27_4112281 JE.Soil.27_4255206 JE.Soil.27_4281988 JE.Soil.27_4592488 JE.Soil.27_4638941 JE.Soil.27_4695151 JE.Soil.27_4854902 JE.Soil.27_4854940 JE.Soil.27_4896083 JE.Soil.27_4906750 JE.Soil.283_8100 JE.Soil.283_34984 JE.Soil.283_67330 JE.Soil.283_78636 JE.Soil.283_93514 JE.Soil.283_120071 JE.Soil.283_159412 JE.Soil.283_196875 JE.Soil.283_294981 JE.Soil.283_295092 JE.Soil.283_405437 JE.Soil.283_535003 JE.Soil.283_588968 JE.Soil.283_603530 JE.Soil.283_603820 JE.Soil.283_604361 JE.Soil.283_676341 JE.Soil.283_706333 JE.Soil.283_736502 JE.Soil.283_764403 JE.Soil.283_766491 JE.Soil.283_766564 JE.Soil.283_850805 JE.Soil.283_851085 JE.Soil.283_870666 JE.Soil.283_938684 JE.Soil.283_983030 JE.Soil.283_1026424 JE.Soil.283_1124550 JE.Soil.283_1136216 JE.Soil.283_1137108 JE.Soil.283_1147479 JE.Soil.283_1233900 JE.Soil.283_1326746 JE.Soil.283_1417666 JE.Soil.283_1426381 JE.Soil.283_1454380 JE.Soil.283_1552764 JE.Soil.283_1641346 JE.Soil.283_1659357 JE.Soil.283_1682954 JE.Soil.283_1697002 JE.Soil.283_1713399 JE.Soil.283_1727977 JE.Soil.283_1751852 JE.Soil.283_1770474 JE.Soil.283_1850784 JE.Soil.283_1893760 JE.Soil.283_1935429 JE.Soil.283_1960617 JE.Soil.283_1967999 JE.Soil.283_1993401 JE.Soil.283_2002431 JE.Soil.283_2035884 JE.Soil.283_2053893 JE.Soil.283_2059204 JE.Soil.283_2121672 JE.Soil.283_2148956 JE.Soil.283_2169847 JE.Soil.283_2201904 JE.Soil.283_2320311 JE.Soil.283_2323094 JE.Soil.283_2359774 JE.Soil.283_2369719 JE.Soil.283_2530141 JE.Soil.283_2530740 JE.Soil.283_2530786 JE.Soil.283_2540655 JE.Soil.283_2541254 JE.Soil.283_2574577 JE.Soil.283_2598623 JE.Soil.283_2623799 JE.Soil.283_2734237 JE.Soil.283_2773432 JE.Soil.283_2773505 JE.Soil.283_2847439 JE.Soil.283_2912670 JE.Soil.283_2923407 JE.Soil.283_2923580 JE.Soil.283_2924714 JE.Soil.283_2945541 JE.Soil.283_2953348 JE.Soil.287_12038 JE.Soil.287_24669 JE.Soil.287_29384 JE.Soil.287_79218 JE.Soil.287_86928 JE.Soil.287_118749 JE.Soil.287_120123 JE.Soil.287_167018 JE.Soil.287_216295 JE.Soil.287_250500 JE.Soil.287_326321 JE.Soil.287_341854 JE.Soil.287_346238 JE.Soil.287_360025 JE.Soil.287_387432 JE.Soil.287_391629 JE.Soil.287_392014 JE.Soil.287_392160 JE.Soil.287_409656 JE.Soil.287_416430 JE.Soil.287_437017 JE.Soil.287_449631 JE.Soil.287_494112 JE.Soil.287_566482 JE.Soil.287_588227 JE.Soil.287_595759 JE.Soil.287_636212 JE.Soil.287_638398 JE.Soil.287_651452 JE.Soil.287_673595 JE.Soil.287_681245 JE.Soil.287_727097 JE.Soil.287_765313 JE.Soil.287_806081 JE.Soil.287_813089 JE.Soil.287_847328 JE.Soil.287_872254 JE.Soil.287_935188 JE.Soil.287_964954 JE.Soil.287_989492 JE.Soil.287_999197 JE.Soil.287_1076128 JE.Soil.287_1116134 JE.Soil.287_1116469 JE.Soil.287_1187270 JE.Soil.287_1198464 JE.Soil.287_1294845 JE.Soil.287_1299729 JE.Soil.287_1335371 JE.Soil.287_1337178 JE.Soil.287_1375593 JE.Soil.287_1480908 JE.Soil.287_1488551 JE.Soil.287_1504097 JE.Soil.287_1518739 JE.Soil.287_1530371 JE.Soil.287_1536456 JE.Soil.287_1577638 JE.Soil.287_1591508 JE.Soil.287_1637035 JE.Soil.287_1654727 JE.Soil.287_1717484 JE.Soil.287_1765231 JE.Soil.287_1786407 JE.Soil.287_1794366 JE.Soil.287_1801761 JE.Soil.287_1836962 JE.Soil.287_1837042 JE.Soil.287_1857298 JE.Soil.287_1942263 JE.Soil.287_1947746 JE.Soil.287_2035464 JE.Soil.287_2038289 JE.Soil.291_21467 JE.Soil.291_217003 JE.Soil.291_288624 JE.Soil.291_302725 JE.Soil.291_376563 JE.Soil.291_606025 JE.Soil.291_612239 JE.Soil.291_953647 JE.Soil.291_956414 JE.Soil.291_974617 JE.Soil.291_1071648 JE.Soil.291_1072395 JE.Soil.291_1205574 JE.Soil.291_1208494 JE.Soil.291_1209069 JE.Soil.291_1298233 JE.Soil.291_1357201 JE.Soil.291_1368049 JE.Soil.291_1451011 JE.Soil.291_1518495 JE.Soil.291_1518672 JE.Soil.291_1540035 JE.Soil.291_1553607 JE.Soil.291_1622099 JE.Soil.291_1653297 JE.Soil.291_1705644 JE.Soil.291_1717692 JE.Soil.291_1738258 JE.Soil.291_1773063 JE.Soil.291_1826000 JE.Soil.291_1982723 JE.Soil.291_1992025 JE.Soil.291_2017236 JE.Soil.291_2106688 JE.Soil.291_2182478 JE.Soil.291_2185481 JE.Soil.295_44980 JE.Soil.295_65433 JE.Soil.295_77453 JE.Soil.295_86173 JE.Soil.295_145124 JE.Soil.295_352848 JE.Soil.295_577306 JE.Soil.295_627200 JE.Soil.295_691833 JE.Soil.295_870772 JE.Soil.295_1048543 JE.Soil.295_1071953 JE.Soil.295_1091932 JE.Soil.295_1120043 JE.Soil.295_1127791 JE.Soil.295_1197549 JE.Soil.295_1298384 JE.Soil.295_1305713 JE.Soil.295_1431875 JE.Soil.295_1445121 JE.Soil.295_1491484 JE.Soil.295_1502489 JE.Soil.295_1542374 JE.Soil.295_1666480 JE.Soil.295_1682842 JE.Soil.295_1771192 JE.Soil.295_1830397 JE.Soil.295_1836221 JE.Soil.295_1841416 JE.Soil.295_1885321 JE.Soil.295_1913947 JE.Soil.295_1951538 JE.Soil.295_2149981 JE.Soil.295_2154232 JE.Soil.295_2161886 JE.Soil.295_2219622 JE.Soil.295_2275545 JE.Soil.295_2305523 JE.Soil.295_2306229 JE.Soil.303_184990 JE.Soil.303_244324 JE.Soil.303_245900 JE.Soil.303_267843 JE.Soil.303_439236 JE.Soil.303_505820 JE.Soil.303_695240 JE.Soil.303_721805 JE.Soil.303_733098 JE.Soil.303_753570 JE.Soil.303_755057 JE.Soil.303_762415 JE.Soil.303_801252 JE.Soil.303_879716 JE.Soil.303_1031740 JE.Soil.303_1069509 JE.Soil.303_1088356 JE.Soil.303_1117297 JE.Soil.303_1155794 JE.Soil.303_1282597 JE.Soil.303_1399609 JE.Soil.303_1436921 JE.Soil.303_1451859 JE.Soil.303_1476099 JE.Soil.303_1599346 JE.Soil.303_1602532 JE.Soil.303_1698122 JE.Soil.303_1738433 JE.Soil.303_1740637 JE.Soil.303_1791660 JE.Soil.303_1840106 JE.Soil.303_1865715 JE.Soil.303_1915582 JE.Soil.303_2046494 JE.Soil.303_2104440 JE.Soil.303_2216104 JE.Soil.303_2232508 JE.Soil.303_2311173 JE.Soil.303_2530901 JE.Soil.303_2532845 JE.Soil.303_2533039 JE.Soil.303_2554001 JE.Soil.303_2577576 JE.Soil.303_2578290 JE.Soil.303_2589616 JE.Soil.303_2635557 JE.Soil.303_2635843 JE.Soil.303_2636342 JE.Soil.303_2684418 JE.Soil.303_2715187 JE.Soil.307_54506 JE.Soil.307_54990 JE.Soil.307_168375 JE.Soil.307_288913 JE.Soil.307_386061 JE.Soil.307_390955 JE.Soil.307_453572 JE.Soil.307_485478 JE.Soil.307_507266 JE.Soil.307_526398 JE.Soil.307_541455 JE.Soil.307_573815 JE.Soil.307_590497 JE.Soil.307_776141 JE.Soil.307_802779 JE.Soil.307_822508 JE.Soil.307_843306 JE.Soil.307_847813 JE.Soil.307_982102 JE.Soil.307_1156947 JE.Soil.307_1157177 JE.Soil.315_83058 JE.Soil.315_205366 JE.Soil.315_271669 JE.Soil.315_288999 JE.Soil.315_438127 JE.Soil.315_585381 JE.Soil.315_820688 JE.Soil.315_838712 JE.Soil.315_839355 JE.Soil.315_1059337 JE.Soil.315_1147965 JE.Soil.315_1326412 JE.Soil.315_1646744 JE.Soil.315_2021405 JE.Soil.315_2374784 JE.Soil.315_2416925 JE.Soil.315_2617482 JE.Soil.319_13046 JE.Soil.319_146463 JE.Soil.319_208714 JE.Soil.319_229246 JE.Soil.319_348241 JE.Soil.319_415765 JE.Soil.319_417860 JE.Soil.319_489124 JE.Soil.319_492595 JE.Soil.319_498787 JE.Soil.319_541011 JE.Soil.319_543202 JE.Soil.319_552417 JE.Soil.319_560911 JE.Soil.319_614594 JE.Soil.319_619434 JE.Soil.319_712612 JE.Soil.319_717375 JE.Soil.319_731273 JE.Soil.319_731886 JE.Soil.319_743784 JE.Soil.319_787356 JE.Soil.319_797514 JE.Soil.319_818583 JE.Soil.319_824280 JE.Soil.319_865307 JE.Soil.319_934267 JE.Soil.319_934807 JE.Soil.319_962546 JE.Soil.319_973582 JE.Soil.319_995688 JE.Soil.319_1002420 JE.Soil.319_1031674 JE.Soil.319_1080641 JE.Soil.319_1133920 JE.Soil.319_1147648 JE.Soil.319_1205948 JE.Soil.319_1256541 JE.Soil.319_1335866 JE.Soil.319_1355551 JE.Soil.319_1414532 JE.Soil.319_1427856 JE.Soil.319_1459201 JE.Soil.319_1499371 JE.Soil.319_1499828 JE.Soil.319_1635215 JE.Soil.319_1754154 JE.Soil.319_1775186 JE.Soil.319_1775894 JE.Soil.319_1853596 JE.Soil.319_1947244 JE.Soil.319_2008034 JE.Soil.319_2018077 JE.Soil.319_2021166 JE.Soil.319_2038799 JE.Soil.319_2117554 JE.Soil.319_2142964 JE.Soil.319_2164191 JE.Soil.319_2240500 JE.Soil.319_2290865 JE.Soil.319_2304115 JE.Soil.319_2312362 JE.Soil.319_2354474 JE.Soil.319_2467493 JE.Soil.319_2499788 JE.Soil.319_2563203 JE.Soil.319_2584476 JE.Soil.319_2620307 JE.Soil.319_2649576 JE.Soil.319_2650836 JE.Soil.319_2661053 JE.Soil.319_2687039 JE.Soil.319_2754259 JE.Soil.319_2879579 JE.Soil.319_2951343 JE.Soil.319_2981087 JE.Soil.35_82987 JE.Soil.35_92595 JE.Soil.35_111410 JE.Soil.35_245527 JE.Soil.35_271001 JE.Soil.35_411899 JE.Soil.35_420846 JE.Soil.35_443075 JE.Soil.35_502181 JE.Soil.35_509590 JE.Soil.35_528047 JE.Soil.35_550517 JE.Soil.35_568870 JE.Soil.35_627823 JE.Soil.35_776092 JE.Soil.35_801867 JE.Soil.35_802236 JE.Soil.35_803677 JE.Soil.35_889137 JE.Soil.35_1005454 JE.Soil.35_1018704 JE.Soil.35_1070561 JE.Soil.35_1139607 JE.Soil.35_1195893 JE.Soil.35_1243260 JE.Soil.35_1297050 JE.Soil.35_1299192 JE.Soil.35_1312679 JE.Soil.35_1341376 JE.Soil.35_1347749 JE.Soil.35_1358573 JE.Soil.35_1395180 JE.Soil.35_1441481 JE.Soil.35_1469845 JE.Soil.35_1473722 JE.Soil.35_1565330 JE.Soil.35_1586549 JE.Soil.35_1601724 JE.Soil.35_1604558 JE.Soil.35_1606635 JE.Soil.35_1606683 JE.Soil.35_1622870 JE.Soil.35_1626266 JE.Soil.35_1627288 JE.Soil.35_1649535 JE.Soil.35_1748854 JE.Soil.35_1905780 JE.Soil.35_1951732 JE.Soil.35_1958772 JE.Soil.35_1964067 JE.Soil.35_1964220 JE.Soil.35_1970995 JE.Soil.35_1976527 JE.Soil.35_2031812 JE.Soil.35_2148259 JE.Soil.35_2181971 JE.Soil.35_2183998 JE.Soil.35_2187287 JE.Soil.35_2213941 JE.Soil.35_2227511 JE.Soil.35_2261482 JE.Soil.35_2287846 JE.Soil.35_2302378 JE.Soil.35_2318001 JE.Soil.35_2319157 JE.Soil.35_2319791 JE.Soil.35_2319887 JE.Soil.35_2331375 JE.Soil.35_2349752 JE.Soil.35_2408897 JE.Soil.35_2411665 JE.Soil.35_2438907 JE.Soil.35_2535718 JE.Soil.35_2546235 JE.Soil.35_2608683 JE.Soil.35_2649905 JE.Soil.35_2654492 JE.Soil.35_2675538 JE.Soil.35_2690884 JE.Soil.35_2705265 JE.Soil.35_2720400 JE.Soil.35_2729810 JE.Soil.35_2732016 JE.Soil.35_2735009 JE.Soil.35_2756597 JE.Soil.35_2782646 JE.Soil.35_2826885 JE.Soil.35_2838731 JE.Soil.35_2862660 JE.Soil.35_2869070 JE.Soil.35_2881081 JE.Soil.35_2939003 JE.Soil.35_2962325 JE.Soil.35_2962531 JE.Soil.35_3014810 JE.Soil.35_3157221 JE.Soil.35_3172529 JE.Soil.35_3210846 JE.Soil.35_3247084 JE.Soil.35_3283802 JE.Soil.35_3351964 JE.Soil.35_3358703 JE.Soil.35_3405640 JE.Soil.35_3411801 JE.Soil.35_3469793 JE.Soil.35_3589136 JE.Soil.35_3724714 JE.Soil.35_3726617 JE.Soil.35_3730072 JE.Soil.35_3732632 JE.Soil.35_3737823 JE.Soil.35_3751058 JE.Soil.35_3761021 JE.Soil.35_3786869 JE.Soil.35_3886218 JE.Soil.35_3886919 JE.Soil.35_3952687 JE.Soil.35_3958350 JE.Soil.35_3963650 JE.Soil.39_34305 JE.Soil.39_64953 JE.Soil.39_131055 JE.Soil.39_156565 JE.Soil.39_186173 JE.Soil.39_205120 JE.Soil.39_217494 JE.Soil.39_274240 JE.Soil.39_283349 JE.Soil.39_296686 JE.Soil.39_318024 JE.Soil.39_361489 JE.Soil.39_416491 JE.Soil.39_421266 JE.Soil.39_503915 JE.Soil.39_548421 JE.Soil.39_559776 JE.Soil.39_563501 JE.Soil.39_614544 JE.Soil.39_660074 JE.Soil.39_687319 JE.Soil.39_704201 JE.Soil.39_710331 JE.Soil.39_758012 JE.Soil.39_771589 JE.Soil.39_813943 JE.Soil.39_838180 JE.Soil.39_840867 JE.Soil.39_862949 JE.Soil.39_985358 JE.Soil.39_1038364 JE.Soil.39_1048909 JE.Soil.39_1093874 JE.Soil.39_1115101 JE.Soil.39_1122104 JE.Soil.39_1125511 JE.Soil.39_1356797 JE.Soil.39_1419096 JE.Soil.39_1487135 JE.Soil.39_1511074 JE.Soil.39_1512225 JE.Soil.39_1534662 JE.Soil.39_1666853 JE.Soil.39_1714127 JE.Soil.39_1808039 JE.Soil.39_1808165 JE.Soil.39_1825515 JE.Soil.39_1829286 JE.Soil.39_1891631 JE.Soil.39_1922653 JE.Soil.39_1960791 JE.Soil.39_1994369 JE.Soil.39_2037146 JE.Soil.39_2040984 JE.Soil.39_2042241 JE.Soil.39_2062035 JE.Soil.39_2077123 JE.Soil.39_2163535 JE.Soil.39_2218119 JE.Soil.39_2245099 JE.Soil.39_2252820 JE.Soil.39_2253594 JE.Soil.39_2262720 JE.Soil.39_2338241 JE.Soil.39_2339748 JE.Soil.39_2342652 JE.Soil.39_2377154 JE.Soil.39_2394663 JE.Soil.39_2422392 JE.Soil.39_2449347 JE.Soil.39_2501435 JE.Soil.39_2541170 JE.Soil.39_2560223 JE.Soil.39_2578183 JE.Soil.39_2699409 JE.Soil.39_2805719 JE.Soil.39_2867526 JE.Soil.39_2871186 JE.Soil.39_2877305 JE.Soil.39_2899886 JE.Soil.39_2916597 JE.Soil.39_2916685 JE.Soil.39_2973382 JE.Soil.39_3120241 JE.Soil.39_3125792 JE.Soil.39_3227811 JE.Soil.39_3269275 JE.Soil.39_3275337 JE.Soil.39_3313936 JE.Soil.39_3325820 JE.Soil.39_3328827 JE.Soil.39_3352185 JE.Soil.39_3389063 JE.Soil.39_3432291 JE.Soil.39_3504066 JE.Soil.39_3515520 JE.Soil.39_3558654 JE.Soil.39_3605249 JE.Soil.39_3620148 JE.Soil.39_3638369 JE.Soil.39_3644451 JE.Soil.39_3680755 JE.Soil.39_3730384 JE.Soil.39_3769096 JE.Soil.39_3809475 JE.Soil.3_3531 JE.Soil.3_80231 JE.Soil.3_89676 JE.Soil.3_130236 JE.Soil.3_130660 JE.Soil.3_132573 JE.Soil.3_141442 JE.Soil.3_182385 JE.Soil.3_221430 JE.Soil.3_229061 JE.Soil.3_270219 JE.Soil.3_279664 JE.Soil.3_323411 JE.Soil.3_342399 JE.Soil.3_343492 JE.Soil.3_357585 JE.Soil.3_383533 JE.Soil.3_383690 JE.Soil.3_393544 JE.Soil.3_420843 JE.Soil.3_423935 JE.Soil.3_442823 JE.Soil.3_500269 JE.Soil.3_501823 JE.Soil.3_510051 JE.Soil.3_534673 JE.Soil.3_535954 JE.Soil.3_557418 JE.Soil.3_593453 JE.Soil.3_667392 JE.Soil.3_667564 JE.Soil.3_676570 JE.Soil.3_681467 JE.Soil.3_724814 JE.Soil.3_747264 JE.Soil.3_842799 JE.Soil.3_962009 JE.Soil.3_997595 JE.Soil.3_1049245 JE.Soil.3_1070501 JE.Soil.3_1117643 JE.Soil.3_1133475 JE.Soil.3_1190456 JE.Soil.3_1203222 JE.Soil.3_1213164 JE.Soil.3_1337545 JE.Soil.3_1346204 JE.Soil.3_1419281 JE.Soil.3_1433665 JE.Soil.3_1453043 JE.Soil.3_1470002 JE.Soil.3_1482991 JE.Soil.3_1486964 JE.Soil.3_1498113 JE.Soil.3_1502302 JE.Soil.3_1511322 JE.Soil.3_1534442 JE.Soil.3_1551762 JE.Soil.3_1571365 JE.Soil.3_1638023 JE.Soil.3_1649954 JE.Soil.3_1673463 JE.Soil.3_1706451 JE.Soil.3_1736770 JE.Soil.3_1744358 JE.Soil.3_1777398 JE.Soil.3_1852446 JE.Soil.3_1862884 JE.Soil.3_1873756 JE.Soil.3_1962646 JE.Soil.3_1993390 JE.Soil.3_2024598 JE.Soil.3_2051759 JE.Soil.3_2060315 JE.Soil.3_2077928 JE.Soil.3_2110520 JE.Soil.3_2128365 JE.Soil.3_2149476 JE.Soil.3_2181857 JE.Soil.3_2182065 JE.Soil.3_2194507 JE.Soil.3_2216659 JE.Soil.3_2253511 JE.Soil.3_2265631 JE.Soil.3_2308164 JE.Soil.3_2321692 JE.Soil.3_2347805 JE.Soil.3_2361324 JE.Soil.3_2427824 JE.Soil.3_2479088 JE.Soil.3_2551978 JE.Soil.3_2582508 JE.Soil.3_2606772 JE.Soil.3_2658964 JE.Soil.3_2692744 JE.Soil.3_2696177 JE.Soil.3_2723469 JE.Soil.43_1522 JE.Soil.43_17540 JE.Soil.43_27973 JE.Soil.43_79970 JE.Soil.43_98788 JE.Soil.43_104049 JE.Soil.43_238268 JE.Soil.43_254192 JE.Soil.43_267470 JE.Soil.43_297157 JE.Soil.43_310458 JE.Soil.43_385020 JE.Soil.43_491709 JE.Soil.43_528939 JE.Soil.43_674281 JE.Soil.43_756514 JE.Soil.43_795825 JE.Soil.43_796132 JE.Soil.43_844475 JE.Soil.43_855761 JE.Soil.43_873999 JE.Soil.43_939720 JE.Soil.43_965368 JE.Soil.43_1002948 JE.Soil.43_1024987 JE.Soil.43_1028528 JE.Soil.43_1029715 JE.Soil.43_1042289 JE.Soil.43_1060754 JE.Soil.43_1086655 JE.Soil.43_1091517 JE.Soil.43_1093700 JE.Soil.43_1110786 JE.Soil.43_1139667 JE.Soil.43_1168582 JE.Soil.43_1179936 JE.Soil.43_1184312 JE.Soil.43_1189054 JE.Soil.43_1210122 JE.Soil.43_1247993 JE.Soil.43_1256044 JE.Soil.43_1262369 JE.Soil.43_1264491 JE.Soil.43_1277313 JE.Soil.43_1298752 JE.Soil.43_1301344 JE.Soil.43_1367951 JE.Soil.43_1382864 JE.Soil.43_1428196 JE.Soil.43_1430384 JE.Soil.43_1447318 JE.Soil.43_1466747 JE.Soil.43_1469700 JE.Soil.43_1471060 JE.Soil.43_1479071 JE.Soil.43_1727452 JE.Soil.43_1765368 JE.Soil.43_1857147 JE.Soil.43_1889198 JE.Soil.43_1910909 JE.Soil.43_1958044 JE.Soil.43_1988825 JE.Soil.43_2033682 JE.Soil.43_2052681 JE.Soil.43_2052718 JE.Soil.43_2059306 JE.Soil.43_2069142 JE.Soil.43_2128754 JE.Soil.43_2139441 JE.Soil.43_2161297 JE.Soil.43_2165494 JE.Soil.43_2182009 JE.Soil.43_2210012 JE.Soil.43_2222276 JE.Soil.43_2236522 JE.Soil.43_2582848 JE.Soil.43_2606347 JE.Soil.43_2615476 JE.Soil.43_2625287 JE.Soil.43_2628770 JE.Soil.43_2635281 JE.Soil.43_2637093 JE.Soil.43_2667886 JE.Soil.43_2677620 JE.Soil.43_2721444 JE.Soil.43_2723550 JE.Soil.43_2735889 JE.Soil.43_2737454 JE.Soil.43_2741365 JE.Soil.43_2803633 JE.Soil.43_2826215 JE.Soil.43_2840212 JE.Soil.43_2847641 JE.Soil.43_2893156 JE.Soil.43_2912391 JE.Soil.43_2950486 JE.Soil.43_2952886 JE.Soil.43_3017699 JE.Soil.43_3056503 JE.Soil.43_3085217 JE.Soil.43_3148372 JE.Soil.43_3164529 JE.Soil.43_3193285 JE.Soil.43_3198441 JE.Soil.43_3198971 JE.Soil.43_3289160 JE.Soil.43_3302835 JE.Soil.43_3396863 JE.Soil.43_3429605 JE.Soil.43_3510559 JE.Soil.43_3528519 JE.Soil.43_3540286 JE.Soil.43_3565939 JE.Soil.43_3570898 JE.Soil.43_3593147 JE.Soil.47_914 JE.Soil.47_3763 JE.Soil.47_33689 JE.Soil.47_53650 JE.Soil.47_70431 JE.Soil.47_75059 JE.Soil.47_81303 JE.Soil.47_111829 JE.Soil.47_123363 JE.Soil.47_137424 JE.Soil.47_209211 JE.Soil.47_215953 JE.Soil.47_230773 JE.Soil.47_267438 JE.Soil.47_272724 JE.Soil.47_278348 JE.Soil.47_301648 JE.Soil.47_301782 JE.Soil.47_306621 JE.Soil.47_321507 JE.Soil.47_327374 JE.Soil.47_366519 JE.Soil.47_381966 JE.Soil.47_399677 JE.Soil.47_409262 JE.Soil.47_414528 JE.Soil.47_437651 JE.Soil.47_450406 JE.Soil.47_452090 JE.Soil.47_452607 JE.Soil.47_469238 JE.Soil.47_477775 JE.Soil.47_514334 JE.Soil.47_517390 JE.Soil.47_539779 JE.Soil.47_540132 JE.Soil.47_543365 JE.Soil.47_560289 JE.Soil.47_588765 JE.Soil.47_596222 JE.Soil.47_614663 JE.Soil.47_615344 JE.Soil.47_655508 JE.Soil.47_674313 JE.Soil.47_690426 JE.Soil.47_696549 JE.Soil.47_697726 JE.Soil.47_701756 JE.Soil.47_702210 JE.Soil.47_729265 JE.Soil.47_734766 JE.Soil.47_771345 JE.Soil.47_776301 JE.Soil.47_782915 JE.Soil.47_791891 JE.Soil.47_867155 JE.Soil.47_872423 JE.Soil.47_892332 JE.Soil.47_914129 JE.Soil.47_927095 JE.Soil.47_928441 JE.Soil.47_928753 JE.Soil.47_981151 JE.Soil.47_1002631 JE.Soil.47_1009757 JE.Soil.47_1009904 JE.Soil.47_1009910 JE.Soil.47_1022100 JE.Soil.47_1024401 JE.Soil.47_1040148 JE.Soil.47_1059899 JE.Soil.47_1061359 JE.Soil.47_1076983 JE.Soil.47_1081093 JE.Soil.47_1082389 JE.Soil.47_1088450 JE.Soil.47_1089026 JE.Soil.47_1096154 JE.Soil.47_1118677 JE.Soil.47_1136603 JE.Soil.47_1149823 JE.Soil.47_1150655 JE.Soil.47_1264996 JE.Soil.47_1292111 JE.Soil.47_1307993 JE.Soil.47_1332800 JE.Soil.47_1348997 JE.Soil.47_1379087 JE.Soil.47_1395297 JE.Soil.47_1436141 JE.Soil.47_1455450 JE.Soil.47_1475075 JE.Soil.47_1485494 JE.Soil.47_1507801 JE.Soil.47_1526627 JE.Soil.47_1535685 JE.Soil.47_1540874 JE.Soil.47_1554660 JE.Soil.47_1571068 JE.Soil.47_1599645 JE.Soil.47_1605101 JE.Soil.47_1614616 JE.Soil.47_1666072 JE.Soil.47_1684405 JE.Soil.47_1707171 JE.Soil.47_1720546 JE.Soil.47_1740816 JE.Soil.47_1764665 JE.Soil.47_1770108 JE.Soil.47_1777048 JE.Soil.47_1791451 JE.Soil.47_1819632 JE.Soil.47_1837426 JE.Soil.47_1837441 JE.Soil.47_1840204 JE.Soil.47_1871952 JE.Soil.47_1881788 JE.Soil.47_1882158 JE.Soil.47_1885740 JE.Soil.47_1887322 JE.Soil.47_1931999 JE.Soil.47_1953517 JE.Soil.47_1967297 JE.Soil.47_1970385 JE.Soil.47_1996777 JE.Soil.47_2095895 JE.Soil.47_2127392 JE.Soil.47_2163104 JE.Soil.47_2171056 JE.Soil.47_2174466 JE.Soil.47_2174667 JE.Soil.47_2183287 JE.Soil.47_2224074 JE.Soil.47_2233251 JE.Soil.47_2273662 JE.Soil.47_2310837 JE.Soil.47_2327769 JE.Soil.47_2361762 JE.Soil.47_2392458 JE.Soil.47_2395456 JE.Soil.47_2395590 JE.Soil.47_2514075 JE.Soil.47_2530522 JE.Soil.47_2546948 JE.Soil.47_2615122 JE.Soil.47_2616216 JE.Soil.47_2635746 JE.Soil.47_2718132 JE.Soil.47_2748839 JE.Soil.47_2772874 JE.Soil.47_2799783 JE.Soil.47_2824359 JE.Soil.47_2836997 JE.Soil.47_2849767 JE.Soil.47_2891897 JE.Soil.47_2906549 JE.Soil.47_2955474 JE.Soil.47_3023773 JE.Soil.47_3025806 JE.Soil.47_3031957 JE.Soil.47_3041215 JE.Soil.47_3041620 JE.Soil.47_3057241 JE.Soil.47_3058328 JE.Soil.47_3084941 JE.Soil.47_3100278 JE.Soil.47_3134624 JE.Soil.47_3163917 JE.Soil.47_3180930 JE.Soil.51_53639 JE.Soil.51_54431 JE.Soil.51_103719 JE.Soil.51_164813 JE.Soil.51_190110 JE.Soil.51_246018 JE.Soil.51_363457 JE.Soil.51_433145 JE.Soil.51_465167 JE.Soil.51_604763 JE.Soil.51_679954 JE.Soil.51_701723 JE.Soil.51_716281 JE.Soil.51_742909 JE.Soil.51_826725 JE.Soil.51_894144 JE.Soil.51_900786 JE.Soil.51_947460 JE.Soil.51_953071 JE.Soil.51_1052503 JE.Soil.51_1151306 JE.Soil.51_1158639 JE.Soil.51_1338549 JE.Soil.51_1385878 JE.Soil.59_7545 JE.Soil.59_8047 JE.Soil.59_8200 JE.Soil.59_22577 JE.Soil.59_27476 JE.Soil.59_83159 JE.Soil.59_85559 JE.Soil.59_91402 JE.Soil.59_105508 JE.Soil.59_133782 JE.Soil.59_133806 JE.Soil.59_142507 JE.Soil.59_176534 JE.Soil.59_192254 JE.Soil.59_199968 JE.Soil.59_213060 JE.Soil.59_252863 JE.Soil.59_259655 JE.Soil.59_302141 JE.Soil.59_307504 JE.Soil.59_340812 JE.Soil.59_368867 JE.Soil.59_379908 JE.Soil.59_383833 JE.Soil.59_394591 JE.Soil.59_408897 JE.Soil.59_410066 JE.Soil.59_413230 JE.Soil.59_423642 JE.Soil.59_446386 JE.Soil.59_446946 JE.Soil.59_455416 JE.Soil.59_457552 JE.Soil.59_471091 JE.Soil.59_475109 JE.Soil.59_487869 JE.Soil.59_489866 JE.Soil.59_507294 JE.Soil.59_550083 JE.Soil.59_588551 JE.Soil.59_669927 JE.Soil.59_679920 JE.Soil.59_683196 JE.Soil.59_694303 JE.Soil.59_703786 JE.Soil.59_706127 JE.Soil.59_718815 JE.Soil.59_727762 JE.Soil.59_738033 JE.Soil.59_742906 JE.Soil.59_770800 JE.Soil.59_772388 JE.Soil.59_796705 JE.Soil.59_801363 JE.Soil.59_816719 JE.Soil.59_816979 JE.Soil.59_825317 JE.Soil.59_828835 JE.Soil.59_829831 JE.Soil.59_852459 JE.Soil.59_870507 JE.Soil.59_887256 JE.Soil.59_895692 JE.Soil.59_908786 JE.Soil.59_924080 JE.Soil.59_930420 JE.Soil.59_930507 JE.Soil.59_937829 JE.Soil.59_980708 JE.Soil.59_984516 JE.Soil.59_1000988 JE.Soil.59_1022922 JE.Soil.59_1038678 JE.Soil.59_1086908 JE.Soil.59_1115874 JE.Soil.59_1127263 JE.Soil.59_1154232 JE.Soil.59_1154450 JE.Soil.59_1174785 JE.Soil.59_1175762 JE.Soil.59_1216650 JE.Soil.59_1232991 JE.Soil.59_1238948 JE.Soil.59_1262206 JE.Soil.59_1284284 JE.Soil.59_1301025 JE.Soil.59_1308773 JE.Soil.59_1309910 JE.Soil.59_1313844 JE.Soil.59_1319779 JE.Soil.59_1330150 JE.Soil.59_1348968 JE.Soil.59_1400957 JE.Soil.59_1407518 JE.Soil.59_1425595 JE.Soil.59_1429341 JE.Soil.59_1443794 JE.Soil.59_1463530 JE.Soil.59_1467368 JE.Soil.59_1491223 JE.Soil.59_1498620 JE.Soil.59_1513990 JE.Soil.59_1516213 JE.Soil.59_1519213 JE.Soil.59_1519454 JE.Soil.59_1519635 JE.Soil.59_1522641 JE.Soil.59_1524236 JE.Soil.59_1538636 JE.Soil.59_1546628 JE.Soil.59_1560403 JE.Soil.59_1566350 JE.Soil.59_1566408 JE.Soil.59_1566505 JE.Soil.59_1573059 JE.Soil.59_1575280 JE.Soil.59_1583170 JE.Soil.59_1583278 JE.Soil.59_1588585 JE.Soil.59_1639205 JE.Soil.59_1649012 JE.Soil.59_1680818 JE.Soil.59_1708439 JE.Soil.59_1713119 JE.Soil.59_1716130 JE.Soil.59_1723072 JE.Soil.59_1725979 JE.Soil.59_1732106 JE.Soil.59_1746513 JE.Soil.59_1750926 JE.Soil.59_1776841 JE.Soil.59_1803433 JE.Soil.59_1804082 JE.Soil.59_1806616 JE.Soil.59_1807437 JE.Soil.59_1891031 JE.Soil.59_1905768 JE.Soil.59_1939388 JE.Soil.59_1939826 JE.Soil.59_1943589 JE.Soil.59_1956050 JE.Soil.59_1957172 JE.Soil.59_1970039 JE.Soil.59_1984838 JE.Soil.59_2018227 JE.Soil.59_2038990 JE.Soil.59_2040900 JE.Soil.59_2042025 JE.Soil.59_2042507 JE.Soil.59_2042565 JE.Soil.59_2046206 JE.Soil.59_2064751 JE.Soil.59_2091271 JE.Soil.59_2120882 JE.Soil.59_2125951 JE.Soil.59_2169706 JE.Soil.59_2176592 JE.Soil.59_2180841 JE.Soil.59_2186826 JE.Soil.59_2197006 JE.Soil.59_2197236 JE.Soil.59_2258325 JE.Soil.59_2258569 JE.Soil.59_2260672 JE.Soil.59_2261322 JE.Soil.59_2284476 JE.Soil.59_2291701 JE.Soil.59_2303678 JE.Soil.59_2308175 JE.Soil.59_2346191 JE.Soil.59_2346291 JE.Soil.59_2358053 JE.Soil.59_2361712 JE.Soil.59_2363308 JE.Soil.59_2388559 JE.Soil.59_2394959 JE.Soil.59_2398038 JE.Soil.59_2403206 JE.Soil.59_2414564 JE.Soil.59_2420588 JE.Soil.59_2429131 JE.Soil.59_2443694 JE.Soil.59_2448424 JE.Soil.59_2450833 JE.Soil.59_2481338 JE.Soil.59_2496240 JE.Soil.59_2526127 JE.Soil.59_2552052 JE.Soil.59_2561955 JE.Soil.59_2576281 JE.Soil.59_2583929 JE.Soil.59_2602217 JE.Soil.59_2609071 JE.Soil.59_2627689 JE.Soil.59_2632240 JE.Soil.59_2666663 JE.Soil.59_2668850 JE.Soil.59_2694260 JE.Soil.59_2707897 JE.Soil.59_2733212 JE.Soil.59_2756020 JE.Soil.59_2760790 JE.Soil.59_2763396 JE.Soil.59_2772719 JE.Soil.59_2784881 JE.Soil.59_2786426 JE.Soil.59_2788786 JE.Soil.59_2790083 JE.Soil.59_2794680 JE.Soil.59_2807865 JE.Soil.59_2818045 JE.Soil.59_2819940 JE.Soil.59_2825208 JE.Soil.59_2829172 JE.Soil.59_2853531 JE.Soil.59_2897964 JE.Soil.59_2909097 JE.Soil.59_2936508 JE.Soil.59_2985843 JE.Soil.59_2997591 JE.Soil.59_3001781 JE.Soil.59_3014637 JE.Soil.59_3048121 JE.Soil.59_3055723 JE.Soil.59_3059077 JE.Soil.59_3082976 JE.Soil.59_3089076 JE.Soil.59_3092631 JE.Soil.59_3092672 JE.Soil.63_43123 JE.Soil.63_112835 JE.Soil.63_113113 JE.Soil.63_739008 JE.Soil.63_959862 JE.Soil.63_1038986 JE.Soil.63_1086850 JE.Soil.63_1091694 JE.Soil.63_1184639 JE.Soil.63_1245939 JE.Soil.63_1340537 JE.Soil.63_1426857 JE.Soil.63_1611948 JE.Soil.63_1882214 JE.Soil.63_2004827 JE.Soil.63_2104194 JE.Soil.63_2227092 JE.Soil.63_2491222 JE.Soil.63_2516187 JE.Soil.63_2516338 JE.Soil.63_2535783 JE.Soil.67_110638 JE.Soil.67_209980 JE.Soil.67_617910 JE.Soil.67_670808 JE.Soil.67_708368 JE.Soil.67_738792 JE.Soil.67_746045 JE.Soil.67_749732 JE.Soil.67_901598 JE.Soil.67_1215387 JE.Soil.67_1277449 JE.Soil.67_1575826 JE.Soil.67_1875020 JE.Soil.67_2241205 JE.Soil.71_65252 JE.Soil.71_70668 JE.Soil.71_75192 JE.Soil.71_126217 JE.Soil.71_129897 JE.Soil.71_133113 JE.Soil.71_140342 JE.Soil.71_140565 JE.Soil.71_159041 JE.Soil.71_355575 JE.Soil.71_391955 JE.Soil.71_419760 JE.Soil.71_458436 JE.Soil.71_486263 JE.Soil.71_511449 JE.Soil.71_512623 JE.Soil.71_553240 JE.Soil.71_596432 JE.Soil.71_632979 JE.Soil.71_633132 JE.Soil.71_633230 JE.Soil.71_672886 JE.Soil.71_681393 JE.Soil.71_762264 JE.Soil.71_863762 JE.Soil.71_953738 JE.Soil.71_960316 JE.Soil.71_982172 JE.Soil.71_1079503 JE.Soil.71_1138431 JE.Soil.71_1189499 JE.Soil.71_1295939 JE.Soil.71_1341318 JE.Soil.71_1354731 JE.Soil.71_1437230 JE.Soil.71_1445662 JE.Soil.71_1462926 JE.Soil.71_1538181 JE.Soil.71_1589008 JE.Soil.71_1600895 JE.Soil.71_1692291 JE.Soil.71_1872222 JE.Soil.71_1873502 JE.Soil.71_1921447 JE.Soil.71_1966621 JE.Soil.71_1990710 JE.Soil.71_2078503 JE.Soil.71_2116530 JE.Soil.71_2131547 JE.Soil.71_2150410 JE.Soil.71_2201326 JE.Soil.71_2201495 JE.Soil.71_2225840 JE.Soil.71_2344788 JE.Soil.71_2346129 JE.Soil.71_2397330 JE.Soil.71_2421695 JE.Soil.71_2426590 JE.Soil.71_2428648 JE.Soil.71_2433699 JE.Soil.71_2433913 JE.Soil.71_2439956 JE.Soil.71_2444953 JE.Soil.71_2469524 JE.Soil.71_2478873 JE.Soil.71_2567246 JE.Soil.71_2592042 JE.Soil.71_2626218 JE.Soil.71_2626352 JE.Soil.75_57948 JE.Soil.75_114832 JE.Soil.75_116076 JE.Soil.75_117337 JE.Soil.75_119864 JE.Soil.75_123461 JE.Soil.75_125912 JE.Soil.75_137903 JE.Soil.75_140388 JE.Soil.75_154424 JE.Soil.75_173317 JE.Soil.75_176628 JE.Soil.75_184555 JE.Soil.75_198111 JE.Soil.75_277119 JE.Soil.75_279434 JE.Soil.75_280322 JE.Soil.75_306395 JE.Soil.75_311481 JE.Soil.75_327696 JE.Soil.75_430108 JE.Soil.75_455955 JE.Soil.75_455993 JE.Soil.75_477039 JE.Soil.75_508047 JE.Soil.75_553063 JE.Soil.75_556190 JE.Soil.75_569281 JE.Soil.75_622235 JE.Soil.75_628296 JE.Soil.75_630300 JE.Soil.75_654062 JE.Soil.75_658727 JE.Soil.75_672021 JE.Soil.75_678508 JE.Soil.75_678976 JE.Soil.75_699186 JE.Soil.75_701775 JE.Soil.75_732256 JE.Soil.75_750908 JE.Soil.75_773111 JE.Soil.75_775599 JE.Soil.75_788296 JE.Soil.75_802917 JE.Soil.75_808910 JE.Soil.75_840199 JE.Soil.75_846958 JE.Soil.75_895279 JE.Soil.75_900611 JE.Soil.75_932977 JE.Soil.75_1009208 JE.Soil.75_1019602 JE.Soil.75_1041571 JE.Soil.75_1064861 JE.Soil.75_1067669 JE.Soil.75_1150443 JE.Soil.75_1174708 JE.Soil.75_1198181 JE.Soil.75_1237875 JE.Soil.75_1245999 JE.Soil.75_1252746 JE.Soil.75_1278034 JE.Soil.75_1294068 JE.Soil.75_1296404 JE.Soil.75_1296582 JE.Soil.75_1329348 JE.Soil.75_1362991 JE.Soil.75_1416367 JE.Soil.75_1417665 JE.Soil.75_1464856 JE.Soil.75_1467649 JE.Soil.75_1493093 JE.Soil.75_1545047 JE.Soil.75_1558097 JE.Soil.75_1589507 JE.Soil.75_1590712 JE.Soil.75_1626431 JE.Soil.75_1631098 JE.Soil.75_1660847 JE.Soil.75_1685067 JE.Soil.75_1692209 JE.Soil.75_1712868 JE.Soil.75_1722060 JE.Soil.75_1745282 JE.Soil.75_1796987 JE.Soil.75_1797095 JE.Soil.75_1797177 JE.Soil.75_1830397 JE.Soil.75_1839713 JE.Soil.75_1914139 JE.Soil.75_1942725 JE.Soil.75_1960732 JE.Soil.75_1964171 JE.Soil.75_1975336 JE.Soil.75_2003267 JE.Soil.75_2004251 JE.Soil.75_2008935 JE.Soil.75_2032302 JE.Soil.75_2033143 JE.Soil.75_2051300 JE.Soil.75_2078660 JE.Soil.75_2114811 JE.Soil.75_2122329 JE.Soil.75_2136726 JE.Soil.75_2140867 JE.Soil.75_2148627 JE.Soil.75_2149316 JE.Soil.75_2169618 JE.Soil.75_2177220 JE.Soil.75_2182586 JE.Soil.75_2198488 JE.Soil.75_2202377 JE.Soil.75_2203251 JE.Soil.75_2205687 JE.Soil.75_2220707 JE.Soil.75_2257912 JE.Soil.75_2278159 JE.Soil.75_2279092 JE.Soil.75_2287377 JE.Soil.75_2309221 JE.Soil.75_2309963 JE.Soil.75_2319937 JE.Soil.75_2334293 JE.Soil.75_2365868 JE.Soil.75_2374759 JE.Soil.75_2399231 JE.Soil.75_2426607 JE.Soil.75_2426817 JE.Soil.75_2442420 JE.Soil.75_2443030 JE.Soil.75_2446064 JE.Soil.75_2447752 JE.Soil.75_2461083 JE.Soil.75_2480615 JE.Soil.75_2490754 JE.Soil.75_2515849 JE.Soil.75_2528405 JE.Soil.75_2540163 JE.Soil.75_2556180 JE.Soil.75_2574696 JE.Soil.75_2606085 JE.Soil.75_2616056 JE.Soil.75_2635313 JE.Soil.75_2663513 JE.Soil.75_2669784 JE.Soil.75_2675176 JE.Soil.75_2708581 JE.Soil.75_2718987 JE.Soil.75_2724982 JE.Soil.75_2764069 JE.Soil.75_2767680 JE.Soil.75_2817588 JE.Soil.75_2831469 JE.Soil.75_2831591 JE.Soil.75_2833094 JE.Soil.75_2839574 JE.Soil.75_2840446 JE.Soil.75_2859784 JE.Soil.75_2870735 JE.Soil.75_2881237 JE.Soil.75_2917414 JE.Soil.75_2952562 JE.Soil.75_2964718 JE.Soil.75_2970591 JE.Soil.75_2990799 JE.Soil.75_3001468 JE.Soil.75_3007106 JE.Soil.75_3055275 JE.Soil.75_3057359 JE.Soil.75_3119805 JE.Soil.75_3122210 JE.Soil.75_3129949 JE.Soil.75_3133099 JE.Soil.75_3150082 JE.Soil.75_3181805 JE.Soil.75_3190317 JE.Soil.75_3199312 JE.Soil.75_3237773 JE.Soil.75_3260046 JE.Soil.75_3287680 JE.Soil.75_3292453 JE.Soil.75_3299291 JE.Soil.75_3314391 JE.Soil.75_3349026 JE.Soil.75_3401290 JE.Soil.75_3415562 JE.Soil.75_3419006 JE.Soil.75_3461213 JE.Soil.75_3461710 JE.Soil.75_3530829 JE.Soil.75_3543518 JE.Soil.75_3549835 JE.Soil.75_3564103 JE.Soil.75_3575263 JE.Soil.75_3575385 JE.Soil.75_3637902 JE.Soil.75_3643331 JE.Soil.75_3647339 JE.Soil.7_3536 JE.Soil.7_9076 JE.Soil.7_12178 JE.Soil.7_16324 JE.Soil.7_27704 JE.Soil.7_36682 JE.Soil.7_63204 JE.Soil.7_64567 JE.Soil.7_77815 JE.Soil.7_99987 JE.Soil.7_121550 JE.Soil.7_125189 JE.Soil.7_147787 JE.Soil.7_151858 JE.Soil.7_183276 JE.Soil.7_184775 JE.Soil.7_188779 JE.Soil.7_195102 JE.Soil.7_201692 JE.Soil.7_223931 JE.Soil.7_228645 JE.Soil.7_232629 JE.Soil.7_235189 JE.Soil.7_243699 JE.Soil.7_291164 JE.Soil.7_305057 JE.Soil.7_314937 JE.Soil.7_317508 JE.Soil.7_320599 JE.Soil.7_327171 JE.Soil.7_328408 JE.Soil.7_328740 JE.Soil.7_330557 JE.Soil.7_348783 JE.Soil.7_351033 JE.Soil.7_353512 JE.Soil.7_378295 JE.Soil.7_406907 JE.Soil.7_444784 JE.Soil.7_454850 JE.Soil.7_454932 JE.Soil.7_461942 JE.Soil.7_467702 JE.Soil.7_498794 JE.Soil.7_509087 JE.Soil.7_509255 JE.Soil.7_512278 JE.Soil.7_517158 JE.Soil.7_532006 JE.Soil.7_545846 JE.Soil.7_559219 JE.Soil.7_570205 JE.Soil.7_587315 JE.Soil.7_607812 JE.Soil.7_613790 JE.Soil.7_616912 JE.Soil.7_620787 JE.Soil.7_630089 JE.Soil.7_631361 JE.Soil.7_665624 JE.Soil.7_667708 JE.Soil.7_670188 JE.Soil.7_700918 JE.Soil.7_720883 JE.Soil.7_740569 JE.Soil.7_740601 JE.Soil.7_741993 JE.Soil.7_746982 JE.Soil.7_748235 JE.Soil.7_760252 JE.Soil.7_767212 JE.Soil.7_791983 JE.Soil.7_803655 JE.Soil.7_832957 JE.Soil.7_839115 JE.Soil.7_839355 JE.Soil.7_847006 JE.Soil.7_851277 JE.Soil.7_854630 JE.Soil.7_863461 JE.Soil.7_886156 JE.Soil.7_888673 JE.Soil.7_902125 JE.Soil.7_902254 JE.Soil.7_918374 JE.Soil.7_938822 JE.Soil.7_989282 JE.Soil.7_996741 JE.Soil.7_1000792 JE.Soil.7_1001608 JE.Soil.7_1002889 JE.Soil.7_1018802 JE.Soil.7_1024631 JE.Soil.7_1034915 JE.Soil.7_1037140 JE.Soil.7_1047978 JE.Soil.7_1048219 JE.Soil.7_1059355 JE.Soil.7_1068584 JE.Soil.7_1082353 JE.Soil.7_1082970 JE.Soil.7_1096035 JE.Soil.7_1101019 JE.Soil.7_1105372 JE.Soil.7_1124151 JE.Soil.7_1151518 JE.Soil.7_1163112 JE.Soil.7_1166059 JE.Soil.7_1202952 JE.Soil.7_1212092 JE.Soil.7_1217379 JE.Soil.7_1222169 JE.Soil.7_1232679 JE.Soil.7_1236052 JE.Soil.7_1236827 JE.Soil.7_1275349 JE.Soil.83_56913 JE.Soil.83_103689 JE.Soil.83_119516 JE.Soil.83_162896 JE.Soil.83_192233 JE.Soil.83_262323 JE.Soil.83_269810 JE.Soil.83_313153 JE.Soil.83_318400 JE.Soil.83_344487 JE.Soil.83_454883 JE.Soil.83_471949 JE.Soil.83_472033 JE.Soil.83_500272 JE.Soil.83_510648 JE.Soil.83_526990 JE.Soil.83_542661 JE.Soil.83_547255 JE.Soil.83_563942 JE.Soil.83_566393 JE.Soil.83_580904 JE.Soil.83_629955 JE.Soil.83_633520 JE.Soil.83_633792 JE.Soil.83_678257 JE.Soil.83_684858 JE.Soil.83_703139 JE.Soil.83_721645 JE.Soil.83_735367 JE.Soil.83_738144 JE.Soil.83_747699 JE.Soil.83_810485 JE.Soil.83_822022 JE.Soil.83_866476 JE.Soil.83_933547 JE.Soil.83_1031105 JE.Soil.83_1031526 JE.Soil.83_1077990 JE.Soil.83_1175720 JE.Soil.83_1180037 JE.Soil.83_1236065 JE.Soil.83_1260798 JE.Soil.83_1264979 JE.Soil.83_1265189 JE.Soil.83_1274713 JE.Soil.83_1304097 JE.Soil.83_1305262 JE.Soil.83_1320862 JE.Soil.83_1335453 JE.Soil.83_1335633 JE.Soil.83_1338706 JE.Soil.83_1358470 JE.Soil.83_1362640 JE.Soil.83_1367925 JE.Soil.83_1398253 JE.Soil.83_1402014 JE.Soil.83_1432250 JE.Soil.83_1498638 JE.Soil.83_1513462 JE.Soil.83_1578483 JE.Soil.83_1589605 JE.Soil.83_1607991 JE.Soil.83_1607993 JE.Soil.83_1633695 JE.Soil.83_1638306 JE.Soil.83_1653403 JE.Soil.83_1701573 JE.Soil.83_1844001 JE.Soil.83_1883798 JE.Soil.83_1925189 JE.Soil.83_1990156 JE.Soil.83_2003791 JE.Soil.83_2012010 JE.Soil.83_2020056 JE.Soil.83_2023442 JE.Soil.83_2024344 JE.Soil.83_2111837 JE.Soil.83_2141366 JE.Soil.83_2173412 JE.Soil.83_2235266 JE.Soil.83_2264080 JE.Soil.83_2322729 JE.Soil.83_2335640 JE.Soil.83_2338297 JE.Soil.83_2341195 JE.Soil.83_2341402 JE.Soil.83_2407312 JE.Soil.83_2415739 JE.Soil.83_2423505 JE.Soil.83_2454498 JE.Soil.83_2461644 JE.Soil.83_2463229 JE.Soil.83_2475631 JE.Soil.83_2476961 JE.Soil.83_2517225 JE.Soil.83_2517415 JE.Soil.83_2543769 JE.Soil.83_2579061 JE.Soil.83_2620548 JE.Soil.83_2622768 JE.Soil.83_2639810 JE.Soil.83_2651211 JE.Soil.83_2691704 JE.Soil.83_2693487 JE.Soil.83_2733285 JE.Soil.83_2805652 JE.Soil.83_2810907 JE.Soil.83_2816142 JE.Soil.83_2823159 JE.Soil.83_2873017 JE.Soil.87_88271 JE.Soil.87_97369 JE.Soil.87_228850 JE.Soil.87_334362 JE.Soil.87_361726 JE.Soil.87_392057 JE.Soil.87_434995 JE.Soil.87_610015 JE.Soil.87_610351 JE.Soil.87_638445 JE.Soil.87_666027 JE.Soil.87_762993 JE.Soil.87_822999 JE.Soil.87_857960 JE.Soil.87_916491 JE.Soil.87_1048858 JE.Soil.87_1057975 JE.Soil.87_1058072 JE.Soil.87_1165672 JE.Soil.87_1179003 JE.Soil.87_1277489 JE.Soil.87_1292679 JE.Soil.87_1326936 JE.Soil.87_1434010 JE.Soil.87_1468204 JE.Soil.87_1691614 JE.Soil.87_1711728 JE.Soil.87_1751071 JE.Soil.87_1866351 JE.Soil.87_1888934 JE.Soil.87_1908908 JE.Soil.87_1962717 JE.Soil.87_2029629 JE.Soil.87_2072662 JE.Soil.87_2162603 JE.Soil.87_2177277 JE.Soil.87_2280627 JE.Soil.87_2288702 JE.Soil.87_2311368 JE.Soil.87_2433670 JE.Soil.87_2485881 JE.Soil.87_2602790 JE.Soil.87_2606873 JE.Soil.87_2669460 JE.Soil.87_2691312 JE.Soil.87_2696931 JE.Soil.91_26157 JE.Soil.91_48264 JE.Soil.91_48638 JE.Soil.91_278341 JE.Soil.91_393201 JE.Soil.91_393279 JE.Soil.91_437449 JE.Soil.91_450507 JE.Soil.91_502386 JE.Soil.91_678047 JE.Soil.91_1062268 JE.Soil.91_1175981 JE.Soil.91_1310427 JE.Soil.91_1327578 JE.Soil.91_1330807 JE.Soil.91_1550719 JE.Soil.91_1647113 JE.Soil.91_1807096 JE.Soil.91_1896357 JE.Soil.91_1971974 JE.Soil.91_2108236 JE.Soil.91_2124413 JE.Soil.91_2372435 JE.Soil.91_2519016 JE.Soil.91_2646326 JE.Soil.91_2756416 JE.Soil.95_61463 JE.Soil.95_68526 JE.Soil.95_84888 JE.Soil.95_112234 JE.Soil.95_183265 JE.Soil.95_286106 JE.Soil.95_329480 JE.Soil.95_329593 JE.Soil.95_344516 JE.Soil.95_349820 JE.Soil.95_403902 JE.Soil.95_447199 JE.Soil.95_461686 JE.Soil.95_506022 JE.Soil.95_515774 JE.Soil.95_532570 JE.Soil.95_572840 JE.Soil.95_678912 JE.Soil.95_717770 JE.Soil.95_734087 JE.Soil.95_735167 JE.Soil.95_739851 JE.Soil.95_767692 JE.Soil.95_852129 JE.Soil.95_873227 JE.Soil.95_901456 JE.Soil.95_1018136 JE.Soil.95_1049346 JE.Soil.95_1092487 JE.Soil.95_1163829 JE.Soil.95_1260540 JE.Soil.95_1290130 JE.Soil.95_1359539 JE.Soil.95_1359989 JE.Soil.95_1413321 JE.Soil.95_1494915 JE.Soil.95_1503044 JE.Soil.95_1626626 JE.Soil.95_1656812 JE.Soil.95_1733759 JE.Soil.95_1760706 JE.Soil.95_1796952 JE.Soil.95_1844879 JE.Soil.95_1866243 JE.Soil.95_2076746 JE.Soil.95_2188078 JE.Soil.95_2210415 JE.Soil.95_2230237 JE.Soil.95_2337311 JE.Soil.95_2353379 JE.Soil.95_2431198 JE.Soil.95_2563055 JE.Soil.95_2596458 JE.Soil.95_2621821 JE.Soil.95_2644390 JE.Soil.95_2653539 JE.Soil.95_2653738 JE.Soil.95_2657206 JE.Soil.95_2702016 JE.Soil.95_2742163 JE.Soil.99_37211 JE.Soil.99_43028 JE.Soil.99_47573 JE.Soil.99_60303 JE.Soil.99_80940 JE.Soil.99_92579 JE.Soil.99_139598 JE.Soil.99_170721 JE.Soil.99_171079 JE.Soil.99_201694 JE.Soil.99_202175 JE.Soil.99_247168 JE.Soil.99_248499 JE.Soil.99_288885 JE.Soil.99_340978 JE.Soil.99_442066 JE.Soil.99_499111 JE.Soil.99_503899 JE.Soil.99_520403 JE.Soil.99_573799 JE.Soil.99_657716 JE.Soil.99_680889 JE.Soil.99_691220 JE.Soil.99_704346 JE.Soil.99_740934 JE.Soil.99_778350 JE.Soil.99_793028 JE.Soil.99_820934 JE.Soil.99_885057 JE.Soil.99_993872 JE.Soil.99_1007440 JE.Soil.99_1026972 JE.Soil.99_1045867 JE.Soil.99_1072812 JE.Soil.99_1156530 JE.Soil.99_1183457 JE.Soil.99_1183786 JE.Soil.99_1221592 JE.Soil.99_1228461 JE.Soil.99_1259537 JE.Soil.99_1265248 JE.Soil.99_1303289 JE.Soil.99_1311830 JE.Soil.99_1320281 JE.Soil.99_1347390 JE.Soil.99_1371575 JE.Soil.99_1428766 JE.Soil.99_1534850 JE.Soil.99_1541521 JE.Soil.99_1552859 JE.Soil.99_1564010 JE.Soil.99_1568852 JE.Soil.99_1572215 JE.Soil.99_1609467 JE.Soil.99_1658196 JE.Soil.99_1679604 JE.Soil.99_1699202 JE.Soil.99_1712034 JE.Soil.99_1753722 JE.Soil.99_1756862 JE.Soil.99_1759389 JE.Soil.99_1760413 JE.Soil.99_1763274 JE.Soil.99_1766368 JE.Soil.99_1810238 JE.Soil.99_1824895 JE.Soil.99_1838355 JE.Soil.99_1884930 JE.Soil.99_1890531 JE.Soil.99_1907469 JE.Soil.99_1915295 JE.Soil.99_1940303 JE.Soil.99_2001220 JE.Soil.99_2012753 JE.Soil.99_2035255 JE.Soil.99_2046285 JE.Soil.99_2074448 JE.Soil.99_2074562 JE.Soil.99_2171632 JE.Soil.99_2231742 JE.Soil.99_2233118 JE.Soil.99_2235770 JE.Soil.99_2235820 JE.Soil.99_2297180 JE.Soil.99_2313521 JE.Soil.99_2318773 JE.Soil.99_2355998 JE.Soil.99_2377901 JE.Soil.99_2391908 JE.Soil.99_2414717 JE.Soil.99_2457985 JE.Soil.99_2468639 JE.Soil.99_2488995 JE.Soil.99_2566001 JE.Soil.99_2583243 JE.Soil.99_2595246 JE.Soil.99_2614245 JE.Soil.99_2683861 JE.Soil.99_2713000 JE.Soil.99_2755463 JE.Soil.99_2871954 JE.Soil.99_2894050 JE.Soil.99_2897841 JE.Soil.99_2954020 JE.Soil.99_2967253 JE.Soil.99_2968911 JE.Soil.99_3021234 JE.Soil.99_3096400 JE.Soil.99_3103962 JE.Soil.99_3112433 JE.Soil.99_3119521 JE.Soil.99_3130124 JE.Soil.99_3130456 JE.Soil.99_3134493 JE.Soil.99_3193618 JE.Soil.99_3206143 JE.Soil.99_3218752 JE.Soil.99_3219909 JE.Soil.99_3315410 JE.Soil.99_3316076 JE.Soil.99_3318841 JE.Soil.99_3326713 JE.Lundberg.101_413186 JE.Lundberg.101_462685 JE.Lundberg.101_684785 JE.Lundberg.101_704328 JE.Lundberg.101_782197 JE.Lundberg.101_918457 JE.Lundberg.101_934976 JE.Lundberg.101_1024926 JE.Lundberg.101_1055509 JE.Lundberg.101_1071139 JE.Lundberg.101_1073228 JE.Lundberg.101_1087694 JE.Lundberg.101_1131053 JE.Lundberg.101_1254389 JE.Lundberg.101_1355212 JE.Lundberg.101_1395795 JE.Lundberg.101_1401930 JE.Lundberg.101_1432465 JE.Lundberg.101_1537809 JE.Lundberg.101_1553245 JE.Lundberg.104_207966 JE.Lundberg.104_222661 JE.Lundberg.104_246151 JE.Lundberg.104_330187 JE.Lundberg.104_384376 JE.Lundberg.104_427350 JE.Lundberg.104_443192 JE.Lundberg.104_476059 JE.Lundberg.104_493658 JE.Lundberg.104_542292 JE.Lundberg.104_570595 JE.Lundberg.104_657879 JE.Lundberg.104_804064 JE.Lundberg.104_821653 JE.Lundberg.104_840846 JE.Lundberg.104_858965 JE.Lundberg.104_1263505 JE.Lundberg.104_1265383 JE.Lundberg.104_1265823 JE.Lundberg.104_1293539 JE.Lundberg.104_1578399 JE.Lundberg.104_1638488 JE.Lundberg.104_1638521 JE.Lundberg.107_78262 JE.Lundberg.107_193762 JE.Lundberg.107_613226 JE.Lundberg.107_706943 JE.Lundberg.107_832483 JE.Lundberg.107_843360 JE.Lundberg.107_853362 JE.Lundberg.107_1049382 JE.Lundberg.107_1254486 JE.Lundberg.107_1268153 JE.Lundberg.107_1551587 JE.Lundberg.107_2049071 JE.Lundberg.107_2283616 JE.Lundberg.107_2303364 JE.Lundberg.107_2585921 JE.Lundberg.107_2586259 JE.Lundberg.107_2593506 JE.Lundberg.107_2623689 JE.Lundberg.107_2623919 JE.Lundberg.110_96050 JE.Lundberg.110_125656 JE.Lundberg.110_201535 JE.Lundberg.110_373164 JE.Lundberg.110_1057859 JE.Lundberg.110_1241469 JE.Lundberg.110_1289485 JE.Lundberg.110_1342293 JE.Lundberg.110_1447066 JE.Lundberg.110_1634855 JE.Lundberg.113_201602 JE.Lundberg.113_353196 JE.Lundberg.113_540804 JE.Lundberg.113_1009777 JE.Lundberg.113_1157934 JE.Lundberg.113_1166364 JE.Lundberg.113_1212117 JE.Lundberg.113_1648450 JE.Lundberg.116_69652 JE.Lundberg.116_69827 JE.Lundberg.116_70008 JE.Lundberg.116_151451 JE.Lundberg.116_282710 JE.Lundberg.116_395729 JE.Lundberg.116_844003 JE.Lundberg.116_880348 JE.Lundberg.116_882326 JE.Lundberg.116_946237 JE.Lundberg.116_1093061 JE.Lundberg.116_1100531 JE.Lundberg.116_1160870 JE.Lundberg.116_1173087 JE.Lundberg.116_1243324 JE.Lundberg.116_1419118 JE.Lundberg.116_1635738 JE.Lundberg.116_1685948 JE.Lundberg.116_1815298 JE.Lundberg.116_1881001 JE.Lundberg.116_1900799 JE.Lundberg.116_2052074 JE.Lundberg.119_80134 JE.Lundberg.119_203952 JE.Lundberg.119_1128422 JE.Lundberg.119_1319680 JE.Lundberg.119_1666475 JE.Lundberg.119_1818563 JE.Lundberg.11_78863 JE.Lundberg.11_81116 JE.Lundberg.11_105579 JE.Lundberg.11_105879 JE.Lundberg.11_119141 JE.Lundberg.11_131573 JE.Lundberg.11_153397 JE.Lundberg.11_242433 JE.Lundberg.11_250490 JE.Lundberg.11_352067 JE.Lundberg.11_355946 JE.Lundberg.11_378104 JE.Lundberg.11_481715 JE.Lundberg.11_687271 JE.Lundberg.11_730662 JE.Lundberg.11_754745 JE.Lundberg.11_778335 JE.Lundberg.11_811601 JE.Lundberg.11_835026 JE.Lundberg.11_914771 JE.Lundberg.11_943388 JE.Lundberg.11_948649 JE.Lundberg.11_984380 JE.Lundberg.11_1049204 JE.Lundberg.11_1057057 JE.Lundberg.11_1220083 JE.Lundberg.11_1339082 JE.Lundberg.11_1532527 JE.Lundberg.11_1713342 JE.Lundberg.11_1820296 JE.Lundberg.11_2006211 JE.Lundberg.11_2116314 JE.Lundberg.11_2128844 JE.Lundberg.122_63686 JE.Lundberg.122_76220 JE.Lundberg.122_84510 JE.Lundberg.122_84696 JE.Lundberg.122_98648 JE.Lundberg.122_162197 JE.Lundberg.122_200046 JE.Lundberg.122_238706 JE.Lundberg.122_286875 JE.Lundberg.122_429594 JE.Lundberg.122_493291 JE.Lundberg.122_498417 JE.Lundberg.122_529954 JE.Lundberg.122_530062 JE.Lundberg.122_560086 JE.Lundberg.122_567842 JE.Lundberg.122_592193 JE.Lundberg.122_653891 JE.Lundberg.122_668107 JE.Lundberg.122_731428 JE.Lundberg.122_758039 JE.Lundberg.122_775184 JE.Lundberg.122_861000 JE.Lundberg.122_904247 JE.Lundberg.122_938300 JE.Lundberg.122_979113 JE.Lundberg.122_1003203 JE.Lundberg.122_1024082 JE.Lundberg.122_1078758 JE.Lundberg.122_1122115 JE.Lundberg.122_1135542 JE.Lundberg.122_1192198 JE.Lundberg.122_1240547 JE.Lundberg.122_1354581 JE.Lundberg.122_1354753 JE.Lundberg.122_1354870 JE.Lundberg.122_1357384 JE.Lundberg.122_1384531 JE.Lundberg.122_1473651 JE.Lundberg.122_1501727 JE.Lundberg.122_1542677 JE.Lundberg.122_1582917 JE.Lundberg.122_1583100 JE.Lundberg.122_1604176 JE.Lundberg.122_1604346 JE.Lundberg.122_1606461 JE.Lundberg.122_1673311 JE.Lundberg.125_38445 JE.Lundberg.125_77147 JE.Lundberg.125_141533 JE.Lundberg.125_214188 JE.Lundberg.125_262436 JE.Lundberg.125_408973 JE.Lundberg.125_521790 JE.Lundberg.125_736912 JE.Lundberg.125_855095 JE.Lundberg.125_998975 JE.Lundberg.125_1213541 JE.Lundberg.125_1276735 JE.Lundberg.128_11880 JE.Lundberg.128_208649 JE.Lundberg.128_225305 JE.Lundberg.128_352792 JE.Lundberg.128_374050 JE.Lundberg.128_476939 JE.Lundberg.128_477154 JE.Lundberg.128_637201 JE.Lundberg.128_637402 JE.Lundberg.128_724056 JE.Lundberg.128_774540 JE.Lundberg.131_252128 JE.Lundberg.131_413587 JE.Lundberg.131_413706 JE.Lundberg.131_413859 JE.Lundberg.131_501109 JE.Lundberg.131_553188 JE.Lundberg.131_566252 JE.Lundberg.131_709807 JE.Lundberg.131_754927 JE.Lundberg.131_765946 JE.Lundberg.131_768915 JE.Lundberg.131_1113882 JE.Lundberg.131_1114153 JE.Lundberg.131_1410927 JE.Lundberg.134_153746 JE.Lundberg.134_285925 JE.Lundberg.134_354839 JE.Lundberg.134_383226 JE.Lundberg.134_496569 JE.Lundberg.134_506711 JE.Lundberg.134_1061185 JE.Lundberg.134_1063435 JE.Lundberg.134_1161155 JE.Lundberg.137_86922 JE.Lundberg.137_116570 JE.Lundberg.137_275199 JE.Lundberg.137_386481 JE.Lundberg.137_469915 JE.Lundberg.137_532445 JE.Lundberg.137_540665 JE.Lundberg.137_581086 JE.Lundberg.137_778529 JE.Lundberg.137_848761 JE.Lundberg.137_1078038 JE.Lundberg.137_1175352 JE.Lundberg.137_1233590 JE.Lundberg.137_1282065 JE.Lundberg.137_1387102 JE.Lundberg.137_1634121 JE.Lundberg.140_7245 JE.Lundberg.140_60743 JE.Lundberg.140_191884 JE.Lundberg.140_414514 JE.Lundberg.140_431463 JE.Lundberg.140_474518 JE.Lundberg.140_514665 JE.Lundberg.140_516866 JE.Lundberg.140_527454 JE.Lundberg.140_554787 JE.Lundberg.140_586706 JE.Lundberg.140_667722 JE.Lundberg.140_875749 JE.Lundberg.140_881496 JE.Lundberg.140_1015570 JE.Lundberg.140_1020157 JE.Lundberg.140_1045565 JE.Lundberg.140_1078052 JE.Lundberg.140_1145107 JE.Lundberg.140_1152792 JE.Lundberg.140_1170771 JE.Lundberg.140_1294062 JE.Lundberg.140_1333554 JE.Lundberg.140_1337342 JE.Lundberg.140_1358013 JE.Lundberg.140_1459347 JE.Lundberg.140_1521835 JE.Lundberg.140_1594544 JE.Lundberg.140_1642986 JE.Lundberg.140_1714480 JE.Lundberg.143_44929 JE.Lundberg.143_260168 JE.Lundberg.143_416864 JE.Lundberg.143_777755 JE.Lundberg.143_954781 JE.Lundberg.143_985631 JE.Lundberg.143_1224409 JE.Lundberg.143_1555146 JE.Lundberg.143_1639325 JE.Lundberg.143_1806334 JE.Lundberg.146_13894 JE.Lundberg.146_19333 JE.Lundberg.146_90180 JE.Lundberg.146_122634 JE.Lundberg.146_226978 JE.Lundberg.146_227134 JE.Lundberg.146_336517 JE.Lundberg.146_345218 JE.Lundberg.146_435650 JE.Lundberg.146_439148 JE.Lundberg.146_439284 JE.Lundberg.146_543447 JE.Lundberg.146_544208 JE.Lundberg.146_549637 JE.Lundberg.146_571091 JE.Lundberg.146_576996 JE.Lundberg.146_588520 JE.Lundberg.146_601195 JE.Lundberg.146_607032 JE.Lundberg.146_637564 JE.Lundberg.146_638998 JE.Lundberg.146_667255 JE.Lundberg.146_772044 JE.Lundberg.146_795465 JE.Lundberg.146_825839 JE.Lundberg.146_890921 JE.Lundberg.146_916046 JE.Lundberg.146_975233 JE.Lundberg.146_1098763 JE.Lundberg.146_1146183 JE.Lundberg.146_1157268 JE.Lundberg.146_1288781 JE.Lundberg.146_1468933 JE.Lundberg.146_1476521 JE.Lundberg.146_1485793 JE.Lundberg.146_1531859 JE.Lundberg.146_1616117 JE.Lundberg.146_1667817 JE.Lundberg.146_1670748 JE.Lundberg.146_1676403 JE.Lundberg.146_1704947 JE.Lundberg.146_1706295 JE.Lundberg.149_47526 JE.Lundberg.149_52445 JE.Lundberg.149_92700 JE.Lundberg.149_132835 JE.Lundberg.149_254709 JE.Lundberg.149_258877 JE.Lundberg.149_259030 JE.Lundberg.149_263347 JE.Lundberg.149_319387 JE.Lundberg.149_359456 JE.Lundberg.149_416428 JE.Lundberg.149_420535 JE.Lundberg.149_423705 JE.Lundberg.149_493940 JE.Lundberg.149_494140 JE.Lundberg.149_518985 JE.Lundberg.149_519197 JE.Lundberg.149_561078 JE.Lundberg.149_564040 JE.Lundberg.149_602420 JE.Lundberg.149_630976 JE.Lundberg.149_672540 JE.Lundberg.149_672784 JE.Lundberg.149_677585 JE.Lundberg.149_759465 JE.Lundberg.149_862679 JE.Lundberg.149_876865 JE.Lundberg.149_880711 JE.Lundberg.149_886308 JE.Lundberg.149_887569 JE.Lundberg.149_971405 JE.Lundberg.149_1104900 JE.Lundberg.149_1238445 JE.Lundberg.149_1247582 JE.Lundberg.149_1247719 JE.Lundberg.149_1251640 JE.Lundberg.149_1344627 JE.Lundberg.149_1345767 JE.Lundberg.149_1484876 JE.Lundberg.149_1571053 JE.Lundberg.149_1623996 JE.Lundberg.149_1645211 JE.Lundberg.149_1661262 JE.Lundberg.149_1665941 JE.Lundberg.149_1783062 JE.Lundberg.149_1840166 JE.Lundberg.152_63046 JE.Lundberg.152_63192 JE.Lundberg.152_104201 JE.Lundberg.152_462707 JE.Lundberg.152_730456 JE.Lundberg.152_1332524 JE.Lundberg.152_1352446 JE.Lundberg.152_1682835 JE.Lundberg.152_1683063 JE.Lundberg.152_1912858 JE.Lundberg.155_178742 JE.Lundberg.155_251803 JE.Lundberg.155_804851 JE.Lundberg.155_827606 JE.Lundberg.155_1147495 JE.Lundberg.155_1193250 JE.Lundberg.155_1664556 JE.Lundberg.155_1805586 JE.Lundberg.155_2101113 JE.Lundberg.155_2283984 JE.Lundberg.155_2448738 JE.Lundberg.155_2991423 JE.Lundberg.155_3125206 JE.Lundberg.155_3125375 JE.Lundberg.155_3405531 JE.Lundberg.158_124470 JE.Lundberg.158_124700 JE.Lundberg.158_172149 JE.Lundberg.158_172388 JE.Lundberg.158_195518 JE.Lundberg.158_480692 JE.Lundberg.158_580136 JE.Lundberg.158_609465 JE.Lundberg.158_790755 JE.Lundberg.158_815320 JE.Lundberg.158_821578 JE.Lundberg.158_856366 JE.Lundberg.158_872778 JE.Lundberg.158_986873 JE.Lundberg.158_1015947 JE.Lundberg.158_1156088 JE.Lundberg.158_1161387 JE.Lundberg.158_1184873 JE.Lundberg.158_1216162 JE.Lundberg.158_1247612 JE.Lundberg.161_30029 JE.Lundberg.161_151786 JE.Lundberg.161_166696 JE.Lundberg.161_255913 JE.Lundberg.161_265441 JE.Lundberg.161_354989 JE.Lundberg.161_464054 JE.Lundberg.161_588751 JE.Lundberg.161_589004 JE.Lundberg.161_679671 JE.Lundberg.161_700841 JE.Lundberg.161_734213 JE.Lundberg.161_998641 JE.Lundberg.161_998732 JE.Lundberg.161_1016026 JE.Lundberg.161_1016097 JE.Lundberg.161_1116949 JE.Lundberg.161_1149835 JE.Lundberg.161_1161756 JE.Lundberg.161_1185135 JE.Lundberg.161_1185217 JE.Lundberg.161_1223544 JE.Lundberg.161_1223618 JE.Lundberg.161_1232588 JE.Lundberg.161_1353025 JE.Lundberg.161_1437122 JE.Lundberg.164_189989 JE.Lundberg.164_216857 JE.Lundberg.164_333785 JE.Lundberg.164_357686 JE.Lundberg.164_357712 JE.Lundberg.164_455128 JE.Lundberg.164_566886 JE.Lundberg.164_730918 JE.Lundberg.164_730935 JE.Lundberg.164_944853 JE.Lundberg.164_1096780 JE.Lundberg.164_1154232 JE.Lundberg.164_1159797 JE.Lundberg.164_1162101 JE.Lundberg.167_66686 JE.Lundberg.167_144612 JE.Lundberg.167_144775 JE.Lundberg.167_221476 JE.Lundberg.167_239870 JE.Lundberg.167_282280 JE.Lundberg.167_325407 JE.Lundberg.167_363816 JE.Lundberg.167_443569 JE.Lundberg.167_453312 JE.Lundberg.167_523320 JE.Lundberg.167_568773 JE.Lundberg.167_596443 JE.Lundberg.167_596598 JE.Lundberg.167_671070 JE.Lundberg.167_853833 JE.Lundberg.167_1008484 JE.Lundberg.167_1037236 JE.Lundberg.170_10122 JE.Lundberg.170_97569 JE.Lundberg.170_107015 JE.Lundberg.170_113042 JE.Lundberg.170_113167 JE.Lundberg.170_128156 JE.Lundberg.170_131941 JE.Lundberg.170_194078 JE.Lundberg.170_230506 JE.Lundberg.170_230704 JE.Lundberg.170_241034 JE.Lundberg.170_241381 JE.Lundberg.170_256522 JE.Lundberg.170_277062 JE.Lundberg.170_312492 JE.Lundberg.170_312703 JE.Lundberg.170_350460 JE.Lundberg.170_413253 JE.Lundberg.170_483239 JE.Lundberg.170_509489 JE.Lundberg.170_509617 JE.Lundberg.170_522185 JE.Lundberg.170_524654 JE.Lundberg.170_550949 JE.Lundberg.170_558495 JE.Lundberg.170_563650 JE.Lundberg.170_573191 JE.Lundberg.170_603169 JE.Lundberg.170_619830 JE.Lundberg.170_634353 JE.Lundberg.170_686334 JE.Lundberg.170_754641 JE.Lundberg.170_832879 JE.Lundberg.170_844598 JE.Lundberg.170_845244 JE.Lundberg.170_865520 JE.Lundberg.170_869382 JE.Lundberg.170_968001 JE.Lundberg.170_976635 JE.Lundberg.170_1015116 JE.Lundberg.170_1042408 JE.Lundberg.170_1058344 JE.Lundberg.170_1058512 JE.Lundberg.170_1090364 JE.Lundberg.170_1166828 JE.Lundberg.173_8820 JE.Lundberg.173_23328 JE.Lundberg.173_73070 JE.Lundberg.173_140142 JE.Lundberg.173_168895 JE.Lundberg.173_199986 JE.Lundberg.173_220803 JE.Lundberg.173_243825 JE.Lundberg.173_260060 JE.Lundberg.173_265250 JE.Lundberg.173_302226 JE.Lundberg.173_302297 JE.Lundberg.173_308059 JE.Lundberg.173_376228 JE.Lundberg.173_444995 JE.Lundberg.173_504818 JE.Lundberg.173_523396 JE.Lundberg.173_523708 JE.Lundberg.173_557275 JE.Lundberg.173_562787 JE.Lundberg.173_584652 JE.Lundberg.173_602245 JE.Lundberg.173_611705 JE.Lundberg.173_758565 JE.Lundberg.173_900981 JE.Lundberg.173_906166 JE.Lundberg.173_974382 JE.Lundberg.173_993486 JE.Lundberg.173_999943 JE.Lundberg.173_1005761 JE.Lundberg.173_1019163 JE.Lundberg.173_1064794 JE.Lundberg.173_1099944 JE.Lundberg.173_1100089 JE.Lundberg.173_1104786 JE.Lundberg.173_1235235 JE.Lundberg.173_1359381 JE.Lundberg.173_1404745 JE.Lundberg.173_1520951 JE.Lundberg.173_1765580 JE.Lundberg.176_128186 JE.Lundberg.176_210284 JE.Lundberg.176_403908 JE.Lundberg.176_468161 JE.Lundberg.176_612780 JE.Lundberg.176_645555 JE.Lundberg.176_733756 JE.Lundberg.176_739361 JE.Lundberg.176_984878 JE.Lundberg.176_1052924 JE.Lundberg.176_1097322 JE.Lundberg.176_1360747 JE.Lundberg.176_1366396 JE.Lundberg.176_1416061 JE.Lundberg.176_1515999 JE.Lundberg.176_1531665 JE.Lundberg.176_1546044 JE.Lundberg.176_1607661 JE.Lundberg.176_1823672 JE.Lundberg.176_1823958 JE.Lundberg.176_1824018 JE.Lundberg.176_2356864 JE.Lundberg.17_129493 JE.Lundberg.17_263981 JE.Lundberg.17_264958 JE.Lundberg.17_296827 JE.Lundberg.17_374548 JE.Lundberg.17_420925 JE.Lundberg.17_446524 JE.Lundberg.17_508183 JE.Lundberg.17_528998 JE.Lundberg.17_534808 JE.Lundberg.17_620017 JE.Lundberg.17_638507 JE.Lundberg.17_667357 JE.Lundberg.17_748265 JE.Lundberg.17_1342073 JE.Lundberg.17_1381470 JE.Lundberg.17_1395401 JE.Lundberg.17_1415621 JE.Lundberg.17_1508134 JE.Lundberg.17_1523849 JE.Lundberg.182_12637 JE.Lundberg.182_13214 JE.Lundberg.182_13296 JE.Lundberg.182_18600 JE.Lundberg.182_111700 JE.Lundberg.182_125463 JE.Lundberg.182_150546 JE.Lundberg.182_176643 JE.Lundberg.182_227003 JE.Lundberg.182_234029 JE.Lundberg.182_239470 JE.Lundberg.182_301462 JE.Lundberg.182_301481 JE.Lundberg.182_301703 JE.Lundberg.182_367922 JE.Lundberg.182_377093 JE.Lundberg.182_378993 JE.Lundberg.182_401742 JE.Lundberg.182_437009 JE.Lundberg.182_454734 JE.Lundberg.182_505255 JE.Lundberg.182_569838 JE.Lundberg.182_603241 JE.Lundberg.182_691571 JE.Lundberg.182_691711 JE.Lundberg.182_780646 JE.Lundberg.182_825112 JE.Lundberg.182_843327 JE.Lundberg.182_903177 JE.Lundberg.182_973304 JE.Lundberg.182_1091154 JE.Lundberg.182_1092049 JE.Lundberg.182_1155042 JE.Lundberg.182_1182187 JE.Lundberg.182_1296965 JE.Lundberg.182_1314853 JE.Lundberg.182_1380693 JE.Lundberg.182_1380799 JE.Lundberg.182_1417685 JE.Lundberg.182_1454886 JE.Lundberg.182_1467696 JE.Lundberg.182_1473591 JE.Lundberg.182_1528049 JE.Lundberg.182_1528214 JE.Lundberg.182_1559901 JE.Lundberg.182_1562163 JE.Lundberg.182_1562523 JE.Lundberg.182_1576661 JE.Lundberg.182_1586755 JE.Lundberg.182_1610779 JE.Lundberg.182_1610788 JE.Lundberg.182_1620138 JE.Lundberg.182_1699253 JE.Lundberg.182_1713620 JE.Lundberg.182_1714756 JE.Lundberg.182_1740879 JE.Lundberg.182_1819321 JE.Lundberg.188_100405 JE.Lundberg.188_230532 JE.Lundberg.188_232633 JE.Lundberg.188_280671 JE.Lundberg.188_474127 JE.Lundberg.188_534299 JE.Lundberg.188_678912 JE.Lundberg.188_742503 JE.Lundberg.188_809105 JE.Lundberg.188_876382 JE.Lundberg.188_969342 JE.Lundberg.188_1049702 JE.Lundberg.188_1075780 JE.Lundberg.188_1186731 JE.Lundberg.188_1186812 JE.Lundberg.188_1632127 JE.Lundberg.188_1665256 JE.Lundberg.188_1683415 JE.Lundberg.188_1799791 JE.Lundberg.188_1830346 JE.Lundberg.188_1837683 JE.Lundberg.191_355289 JE.Lundberg.191_355374 JE.Lundberg.20_258819 JE.Lundberg.20_426847 JE.Lundberg.20_427848 JE.Lundberg.20_1813814 JE.Lundberg.23_78852 JE.Lundberg.23_175050 JE.Lundberg.23_221693 JE.Lundberg.23_275952 JE.Lundberg.23_368514 JE.Lundberg.23_389498 JE.Lundberg.23_397576 JE.Lundberg.23_432361 JE.Lundberg.23_446357 JE.Lundberg.23_449165 JE.Lundberg.23_620900 JE.Lundberg.23_689950 JE.Lundberg.23_725927 JE.Lundberg.23_837286 JE.Lundberg.23_929078 JE.Lundberg.23_978975 JE.Lundberg.23_1000494 JE.Lundberg.23_1038639 JE.Lundberg.23_1064342 JE.Lundberg.23_1066489 JE.Lundberg.23_1112276 JE.Lundberg.23_1281231 JE.Lundberg.23_1470154 JE.Lundberg.23_1562103 JE.Lundberg.23_1575430 JE.Lundberg.23_1585668 JE.Lundberg.26_71382 JE.Lundberg.26_79159 JE.Lundberg.26_127610 JE.Lundberg.26_127836 JE.Lundberg.26_130931 JE.Lundberg.26_176805 JE.Lundberg.26_183768 JE.Lundberg.26_199573 JE.Lundberg.26_203880 JE.Lundberg.26_238608 JE.Lundberg.26_267155 JE.Lundberg.26_271586 JE.Lundberg.26_285197 JE.Lundberg.26_285423 JE.Lundberg.26_300738 JE.Lundberg.26_333433 JE.Lundberg.26_371488 JE.Lundberg.26_414974 JE.Lundberg.26_415888 JE.Lundberg.26_454743 JE.Lundberg.26_520969 JE.Lundberg.26_565551 JE.Lundberg.26_565849 JE.Lundberg.26_597338 JE.Lundberg.26_623588 JE.Lundberg.26_656743 JE.Lundberg.26_678869 JE.Lundberg.26_717044 JE.Lundberg.26_718166 JE.Lundberg.26_720846 JE.Lundberg.26_732963 JE.Lundberg.26_732973 JE.Lundberg.26_746506 JE.Lundberg.26_758873 JE.Lundberg.26_768296 JE.Lundberg.26_775704 JE.Lundberg.26_776021 JE.Lundberg.26_782904 JE.Lundberg.26_783149 JE.Lundberg.26_850041 JE.Lundberg.26_850349 JE.Lundberg.26_952727 JE.Lundberg.26_996280 JE.Lundberg.26_1010687 JE.Lundberg.26_1012973 JE.Lundberg.26_1015851 JE.Lundberg.26_1016069 JE.Lundberg.26_1028445 JE.Lundberg.26_1072926 JE.Lundberg.26_1074918 JE.Lundberg.26_1115052 JE.Lundberg.26_1120140 JE.Lundberg.26_1183274 JE.Lundberg.26_1183305 JE.Lundberg.26_1185453 JE.Lundberg.26_1236424 JE.Lundberg.26_1254245 JE.Lundberg.26_1272170 JE.Lundberg.26_1315456 JE.Lundberg.26_1392347 JE.Lundberg.26_1397606 JE.Lundberg.26_1401571 JE.Lundberg.26_1415858 JE.Lundberg.26_1417588 JE.Lundberg.26_1483626 JE.Lundberg.26_1506155 JE.Lundberg.26_1532374 JE.Lundberg.26_1543468 JE.Lundberg.26_1547961 JE.Lundberg.26_1626237 JE.Lundberg.26_1654858 JE.Lundberg.26_1686495 JE.Lundberg.26_1697544 JE.Lundberg.26_1702872 JE.Lundberg.26_1719773 JE.Lundberg.26_1764034 JE.Lundberg.26_1778061 JE.Lundberg.26_1778296 JE.Lundberg.26_1806485 JE.Lundberg.26_1826251 JE.Lundberg.26_1871545 JE.Lundberg.29_40684 JE.Lundberg.29_47502 JE.Lundberg.29_47839 JE.Lundberg.29_98617 JE.Lundberg.29_104246 JE.Lundberg.29_107666 JE.Lundberg.29_107709 JE.Lundberg.29_119539 JE.Lundberg.29_120987 JE.Lundberg.29_132665 JE.Lundberg.29_133972 JE.Lundberg.29_185171 JE.Lundberg.29_208783 JE.Lundberg.29_265399 JE.Lundberg.29_271307 JE.Lundberg.29_300205 JE.Lundberg.29_366913 JE.Lundberg.29_374174 JE.Lundberg.29_395972 JE.Lundberg.29_396120 JE.Lundberg.29_438856 JE.Lundberg.29_451872 JE.Lundberg.29_453882 JE.Lundberg.29_456382 JE.Lundberg.29_464402 JE.Lundberg.29_466949 JE.Lundberg.29_481620 JE.Lundberg.29_482499 JE.Lundberg.29_496177 JE.Lundberg.29_501851 JE.Lundberg.29_561606 JE.Lundberg.29_561786 JE.Lundberg.29_578711 JE.Lundberg.29_584457 JE.Lundberg.29_584910 JE.Lundberg.29_622034 JE.Lundberg.29_647170 JE.Lundberg.29_674333 JE.Lundberg.29_678528 JE.Lundberg.29_681934 JE.Lundberg.29_717064 JE.Lundberg.29_739739 JE.Lundberg.29_780493 JE.Lundberg.29_782186 JE.Lundberg.29_811291 JE.Lundberg.29_834128 JE.Lundberg.29_837450 JE.Lundberg.29_845884 JE.Lundberg.29_848804 JE.Lundberg.29_883807 JE.Lundberg.29_883886 JE.Lundberg.29_887401 JE.Lundberg.29_906317 JE.Lundberg.29_906468 JE.Lundberg.29_912426 JE.Lundberg.29_918053 JE.Lundberg.29_938765 JE.Lundberg.29_951144 JE.Lundberg.29_953374 JE.Lundberg.29_956775 JE.Lundberg.29_989604 JE.Lundberg.29_996167 JE.Lundberg.29_996607 JE.Lundberg.29_1004658 JE.Lundberg.29_1053565 JE.Lundberg.29_1096588 JE.Lundberg.29_1107567 JE.Lundberg.29_1115500 JE.Lundberg.29_1146393 JE.Lundberg.29_1147079 JE.Lundberg.29_1226858 JE.Lundberg.29_1238432 JE.Lundberg.29_1258588 JE.Lundberg.29_1302412 JE.Lundberg.29_1341233 JE.Lundberg.29_1392562 JE.Lundberg.29_1448451 JE.Lundberg.29_1459239 JE.Lundberg.29_1468935 JE.Lundberg.29_1502120 JE.Lundberg.29_1528161 JE.Lundberg.29_1536110 JE.Lundberg.29_1577785 JE.Lundberg.29_1584968 JE.Lundberg.29_1593135 JE.Lundberg.29_1698309 JE.Lundberg.29_1706300 JE.Lundberg.29_1716310 JE.Lundberg.29_1740584 JE.Lundberg.2_27598 JE.Lundberg.2_151332 JE.Lundberg.2_387464 JE.Lundberg.2_630283 JE.Lundberg.2_703489 JE.Lundberg.2_711371 JE.Lundberg.2_1502044 JE.Lundberg.2_1538977 JE.Lundberg.32_17015 JE.Lundberg.32_51480 JE.Lundberg.32_69898 JE.Lundberg.32_114195 JE.Lundberg.32_167406 JE.Lundberg.32_167737 JE.Lundberg.32_170913 JE.Lundberg.32_179780 JE.Lundberg.32_179879 JE.Lundberg.32_197464 JE.Lundberg.32_208087 JE.Lundberg.32_219065 JE.Lundberg.32_259459 JE.Lundberg.32_303189 JE.Lundberg.32_316934 JE.Lundberg.32_327269 JE.Lundberg.32_342877 JE.Lundberg.32_392999 JE.Lundberg.32_393105 JE.Lundberg.32_459212 JE.Lundberg.32_470230 JE.Lundberg.32_508618 JE.Lundberg.32_511834 JE.Lundberg.32_550440 JE.Lundberg.32_555733 JE.Lundberg.32_579558 JE.Lundberg.32_629254 JE.Lundberg.32_667995 JE.Lundberg.32_749225 JE.Lundberg.32_780105 JE.Lundberg.32_822406 JE.Lundberg.32_873842 JE.Lundberg.32_919258 JE.Lundberg.32_922762 JE.Lundberg.32_944153 JE.Lundberg.32_949378 JE.Lundberg.32_950993 JE.Lundberg.32_1043129 JE.Lundberg.32_1073861 JE.Lundberg.32_1078935 JE.Lundberg.32_1114133 JE.Lundberg.32_1114443 JE.Lundberg.32_1135409 JE.Lundberg.32_1135649 JE.Lundberg.32_1136740 JE.Lundberg.32_1185580 JE.Lundberg.32_1190197 JE.Lundberg.32_1195982 JE.Lundberg.32_1215074 JE.Lundberg.32_1232595 JE.Lundberg.32_1232613 JE.Lundberg.32_1243543 JE.Lundberg.32_1257224 JE.Lundberg.32_1258673 JE.Lundberg.32_1284919 JE.Lundberg.32_1304487 JE.Lundberg.32_1363642 JE.Lundberg.32_1381249 JE.Lundberg.32_1385662 JE.Lundberg.32_1393457 JE.Lundberg.32_1409658 JE.Lundberg.32_1439505 JE.Lundberg.32_1511459 JE.Lundberg.32_1524349 JE.Lundberg.32_1554600 JE.Lundberg.32_1576128 JE.Lundberg.32_1669593 JE.Lundberg.32_1669681 JE.Lundberg.32_1714354 JE.Lundberg.32_1715830 JE.Lundberg.32_1747061 JE.Lundberg.32_1799700 JE.Lundberg.32_1803654 JE.Lundberg.32_1812381 JE.Lundberg.32_1814331 JE.Lundberg.35_1068146 JE.Lundberg.35_1479093 JE.Lundberg.35_1713883 JE.Lundberg.35_1838230 JE.Lundberg.35_2061302 JE.Lundberg.38_11738 JE.Lundberg.38_53367 JE.Lundberg.38_122260 JE.Lundberg.38_140496 JE.Lundberg.38_147479 JE.Lundberg.38_234358 JE.Lundberg.38_261004 JE.Lundberg.38_396456 JE.Lundberg.38_398686 JE.Lundberg.38_416279 JE.Lundberg.38_421314 JE.Lundberg.38_471944 JE.Lundberg.38_472229 JE.Lundberg.38_578455 JE.Lundberg.38_679955 JE.Lundberg.38_723081 JE.Lundberg.38_750666 JE.Lundberg.38_751658 JE.Lundberg.38_751770 JE.Lundberg.38_758938 JE.Lundberg.38_759119 JE.Lundberg.38_780611 JE.Lundberg.38_862954 JE.Lundberg.38_1004195 JE.Lundberg.38_1004242 JE.Lundberg.38_1031446 JE.Lundberg.38_1076862 JE.Lundberg.38_1153984 JE.Lundberg.38_1171568 JE.Lundberg.38_1197250 JE.Lundberg.38_1197386 JE.Lundberg.38_1330022 JE.Lundberg.38_1341594 JE.Lundberg.38_1387991 JE.Lundberg.38_1403058 JE.Lundberg.38_1431967 JE.Lundberg.38_1446465 JE.Lundberg.38_1539293 JE.Lundberg.38_1577347 JE.Lundberg.38_1643704 JE.Lundberg.38_1646841 JE.Lundberg.38_1686725 JE.Lundberg.38_1754275 JE.Lundberg.41_178687 JE.Lundberg.41_382446 JE.Lundberg.41_441009 JE.Lundberg.41_520412 JE.Lundberg.41_653031 JE.Lundberg.41_917375 JE.Lundberg.41_947921 JE.Lundberg.41_1069627 JE.Lundberg.41_1082938 JE.Lundberg.41_1309072 JE.Lundberg.41_1309113 JE.Lundberg.41_1309265 JE.Lundberg.41_1369958 JE.Lundberg.44_37665 JE.Lundberg.44_50880 JE.Lundberg.44_120543 JE.Lundberg.44_136995 JE.Lundberg.44_345264 JE.Lundberg.44_460292 JE.Lundberg.44_460567 JE.Lundberg.44_569452 JE.Lundberg.44_696066 JE.Lundberg.44_807143 JE.Lundberg.44_844246 JE.Lundberg.44_1081890 JE.Lundberg.44_1149128 JE.Lundberg.44_1156454 JE.Lundberg.44_1163439 JE.Lundberg.44_1173321 JE.Lundberg.44_1211831 JE.Lundberg.44_1276298 JE.Lundberg.44_1284117 JE.Lundberg.44_1297181 JE.Lundberg.44_1338593 JE.Lundberg.44_1575245 JE.Lundberg.44_1620540 JE.Lundberg.44_1735396 JE.Lundberg.44_1788866 JE.Lundberg.44_1815065 JE.Lundberg.44_1833707 JE.Lundberg.44_1867294 JE.Lundberg.44_1878202 JE.Lundberg.47_64773 JE.Lundberg.47_140152 JE.Lundberg.47_147338 JE.Lundberg.47_223757 JE.Lundberg.47_243233 JE.Lundberg.47_536750 JE.Lundberg.47_542279 JE.Lundberg.47_542591 JE.Lundberg.47_578745 JE.Lundberg.47_786013 JE.Lundberg.47_949430 JE.Lundberg.47_1011901 JE.Lundberg.47_1021107 JE.Lundberg.47_1027932 JE.Lundberg.47_1031549 JE.Lundberg.47_1164301 JE.Lundberg.47_1183108 JE.Lundberg.47_1226033 JE.Lundberg.47_1245327 JE.Lundberg.47_1286433 JE.Lundberg.47_1321683 JE.Lundberg.47_1357185 JE.Lundberg.47_1481837 JE.Lundberg.47_1573490 JE.Lundberg.47_1641286 JE.Lundberg.47_1655208 JE.Lundberg.47_1786907 JE.Lundberg.47_1876485 JE.Lundberg.50_12874 JE.Lundberg.50_96448 JE.Lundberg.50_96716 JE.Lundberg.50_138650 JE.Lundberg.50_187378 JE.Lundberg.50_276709 JE.Lundberg.50_303836 JE.Lundberg.50_325614 JE.Lundberg.50_367862 JE.Lundberg.50_426834 JE.Lundberg.50_474354 JE.Lundberg.50_475216 JE.Lundberg.50_487271 JE.Lundberg.50_495759 JE.Lundberg.50_499980 JE.Lundberg.50_524120 JE.Lundberg.50_544254 JE.Lundberg.50_597235 JE.Lundberg.50_620679 JE.Lundberg.50_712385 JE.Lundberg.50_719903 JE.Lundberg.50_729849 JE.Lundberg.50_786680 JE.Lundberg.50_825992 JE.Lundberg.50_839239 JE.Lundberg.50_973915 JE.Lundberg.50_991024 JE.Lundberg.50_1017161 JE.Lundberg.50_1047665 JE.Lundberg.50_1060949 JE.Lundberg.50_1071170 JE.Lundberg.50_1112004 JE.Lundberg.50_1143566 JE.Lundberg.50_1152015 JE.Lundberg.50_1260562 JE.Lundberg.50_1414320 JE.Lundberg.53_33914 JE.Lundberg.53_53720 JE.Lundberg.53_182701 JE.Lundberg.53_192668 JE.Lundberg.53_285833 JE.Lundberg.53_522069 JE.Lundberg.53_935303 JE.Lundberg.53_990780 JE.Lundberg.53_1027695 JE.Lundberg.53_1048586 JE.Lundberg.53_1063196 JE.Lundberg.53_1437958 JE.Lundberg.53_1636490 JE.Lundberg.53_1647131 JE.Lundberg.53_1681000 JE.Lundberg.53_1824897 JE.Lundberg.53_2256790 JE.Lundberg.53_2459349 JE.Lundberg.56_62045 JE.Lundberg.56_72125 JE.Lundberg.56_411625 JE.Lundberg.56_447354 JE.Lundberg.56_526096 JE.Lundberg.56_542633 JE.Lundberg.56_582454 JE.Lundberg.56_754832 JE.Lundberg.56_772675 JE.Lundberg.56_1027412 JE.Lundberg.56_1033831 JE.Lundberg.56_1082863 JE.Lundberg.56_1096305 JE.Lundberg.56_1247083 JE.Lundberg.56_1462980 JE.Lundberg.56_1465413 JE.Lundberg.56_1719487 JE.Lundberg.56_1773198 JE.Lundberg.56_1840986 JE.Lundberg.56_1902550 JE.Lundberg.56_1956851 JE.Lundberg.59_194375 JE.Lundberg.59_208228 JE.Lundberg.59_280406 JE.Lundberg.59_380938 JE.Lundberg.59_391130 JE.Lundberg.59_408733 JE.Lundberg.59_425457 JE.Lundberg.59_463643 JE.Lundberg.59_465661 JE.Lundberg.59_477396 JE.Lundberg.59_518195 JE.Lundberg.59_581586 JE.Lundberg.59_584044 JE.Lundberg.59_648175 JE.Lundberg.59_669554 JE.Lundberg.59_674904 JE.Lundberg.59_864131 JE.Lundberg.59_866987 JE.Lundberg.59_937539 JE.Lundberg.59_996649 JE.Lundberg.59_1027107 JE.Lundberg.59_1038296 JE.Lundberg.59_1072520 JE.Lundberg.59_1310695 JE.Lundberg.59_1345419 JE.Lundberg.59_1378360 JE.Lundberg.59_1610464 JE.Lundberg.59_1658445 JE.Lundberg.59_1676007 JE.Lundberg.59_1676657 JE.Lundberg.59_1682303 JE.Lundberg.59_1691693 JE.Lundberg.59_1702886 JE.Lundberg.59_1755478 JE.Lundberg.59_1876678 JE.Lundberg.59_2147287 JE.Lundberg.59_2175835 JE.Lundberg.59_2225353 JE.Lundberg.59_2274961 JE.Lundberg.5_179352 JE.Lundberg.5_179504 JE.Lundberg.5_206987 JE.Lundberg.5_323631 JE.Lundberg.5_458521 JE.Lundberg.5_497918 JE.Lundberg.5_510941 JE.Lundberg.5_543560 JE.Lundberg.5_1384589 JE.Lundberg.5_1525649 JE.Lundberg.5_1678770 JE.Lundberg.5_1716605 JE.Lundberg.5_1729265 JE.Lundberg.5_1794378 JE.Lundberg.5_1805377 JE.Lundberg.5_1805502 JE.Lundberg.5_1835635 JE.Lundberg.5_1922213 JE.Lundberg.62_93038 JE.Lundberg.62_130928 JE.Lundberg.62_143207 JE.Lundberg.62_164795 JE.Lundberg.62_166052 JE.Lundberg.62_169761 JE.Lundberg.62_320849 JE.Lundberg.62_334840 JE.Lundberg.62_350621 JE.Lundberg.62_374190 JE.Lundberg.62_474458 JE.Lundberg.62_488934 JE.Lundberg.62_491942 JE.Lundberg.62_510652 JE.Lundberg.62_532315 JE.Lundberg.62_534788 JE.Lundberg.62_537876 JE.Lundberg.62_645526 JE.Lundberg.62_678082 JE.Lundberg.62_699982 JE.Lundberg.62_701578 JE.Lundberg.62_766317 JE.Lundberg.62_781996 JE.Lundberg.62_809888 JE.Lundberg.62_816371 JE.Lundberg.62_832317 JE.Lundberg.62_909582 JE.Lundberg.62_969657 JE.Lundberg.62_995408 JE.Lundberg.62_1063152 JE.Lundberg.62_1076068 JE.Lundberg.62_1105257 JE.Lundberg.62_1181545 JE.Lundberg.62_1199134 JE.Lundberg.62_1218056 JE.Lundberg.62_1220432 JE.Lundberg.62_1223132 JE.Lundberg.62_1272151 JE.Lundberg.62_1274701 JE.Lundberg.62_1283686 JE.Lundberg.62_1291132 JE.Lundberg.62_1355370 JE.Lundberg.62_1368661 JE.Lundberg.62_1391834 JE.Lundberg.62_1396584 JE.Lundberg.62_1512890 JE.Lundberg.62_1524457 JE.Lundberg.62_1532713 JE.Lundberg.62_1577113 JE.Lundberg.62_1630802 JE.Lundberg.62_1652831 JE.Lundberg.62_1695134 JE.Lundberg.62_1729911 JE.Lundberg.62_1765077 JE.Lundberg.62_1811124 JE.Lundberg.62_1829831 JE.Lundberg.62_1886415 JE.Lundberg.62_1891362 JE.Lundberg.62_1932645 JE.Lundberg.62_1936933 JE.Lundberg.62_1946877 JE.Lundberg.65_149581 JE.Lundberg.65_185102 JE.Lundberg.65_222861 JE.Lundberg.65_237451 JE.Lundberg.65_239339 JE.Lundberg.65_494686 JE.Lundberg.65_499777 JE.Lundberg.65_615341 JE.Lundberg.65_686392 JE.Lundberg.65_702367 JE.Lundberg.65_822018 JE.Lundberg.65_866889 JE.Lundberg.65_949389 JE.Lundberg.65_958688 JE.Lundberg.65_1017257 JE.Lundberg.65_1046346 JE.Lundberg.65_1156481 JE.Lundberg.65_1176940 JE.Lundberg.65_1204879 JE.Lundberg.65_1231586 JE.Lundberg.65_1454202 JE.Lundberg.65_1465098 JE.Lundberg.65_1516972 JE.Lundberg.65_1604230 JE.Lundberg.65_1692625 JE.Lundberg.65_1712792 JE.Lundberg.65_1799981 JE.Lundberg.65_1812885 JE.Lundberg.68_181393 JE.Lundberg.68_270868 JE.Lundberg.68_272082 JE.Lundberg.68_335877 JE.Lundberg.68_374422 JE.Lundberg.68_450095 JE.Lundberg.68_450923 JE.Lundberg.68_493213 JE.Lundberg.68_502329 JE.Lundberg.68_559651 JE.Lundberg.68_570124 JE.Lundberg.68_588468 JE.Lundberg.68_639587 JE.Lundberg.68_659336 JE.Lundberg.68_674237 JE.Lundberg.68_741441 JE.Lundberg.68_770716 JE.Lundberg.68_820578 JE.Lundberg.68_821212 JE.Lundberg.68_887823 JE.Lundberg.68_957543 JE.Lundberg.68_958084 JE.Lundberg.68_985794 JE.Lundberg.68_1007122 JE.Lundberg.68_1021979 JE.Lundberg.68_1032626 JE.Lundberg.68_1044621 JE.Lundberg.68_1062948 JE.Lundberg.68_1086987 JE.Lundberg.68_1127847 JE.Lundberg.68_1152769 JE.Lundberg.68_1181571 JE.Lundberg.68_1187152 JE.Lundberg.68_1223698 JE.Lundberg.68_1249015 JE.Lundberg.68_1297955 JE.Lundberg.68_1365583 JE.Lundberg.68_1522910 JE.Lundberg.68_1592973 JE.Lundberg.68_1645212 JE.Lundberg.68_1719949 JE.Lundberg.68_1775060 JE.Lundberg.68_1801444 JE.Lundberg.68_1837699 JE.Lundberg.68_1847457 JE.Lundberg.68_1925327 JE.Lundberg.68_2005248 JE.Lundberg.68_2016685 JE.Lundberg.68_2194636 JE.Lundberg.68_2224091 JE.Lundberg.68_2225765 JE.Lundberg.68_2232476 JE.Lundberg.71_125088 JE.Lundberg.71_134278 JE.Lundberg.71_144523 JE.Lundberg.71_151224 JE.Lundberg.71_449609 JE.Lundberg.71_535961 JE.Lundberg.71_552200 JE.Lundberg.71_712248 JE.Lundberg.71_772585 JE.Lundberg.71_777913 JE.Lundberg.71_825833 JE.Lundberg.71_870981 JE.Lundberg.71_923645 JE.Lundberg.71_971904 JE.Lundberg.71_1026251 JE.Lundberg.71_1107584 JE.Lundberg.71_1252545 JE.Lundberg.71_1304444 JE.Lundberg.71_1487914 JE.Lundberg.71_1642384 JE.Lundberg.71_1705495 JE.Lundberg.71_1868299 JE.Lundberg.71_1970959 JE.Lundberg.71_1980369 JE.Lundberg.71_1982512 JE.Lundberg.74_4401 JE.Lundberg.74_73849 JE.Lundberg.74_79308 JE.Lundberg.74_168411 JE.Lundberg.74_181148 JE.Lundberg.74_181317 JE.Lundberg.74_403390 JE.Lundberg.74_725408 JE.Lundberg.74_778320 JE.Lundberg.74_852352 JE.Lundberg.74_894357 JE.Lundberg.74_969613 JE.Lundberg.74_1012741 JE.Lundberg.74_1082479 JE.Lundberg.74_1366288 JE.Lundberg.74_1438264 JE.Lundberg.74_1457618 JE.Lundberg.74_1466142 JE.Lundberg.74_1489183 JE.Lundberg.74_1638005 JE.Lundberg.74_1638286 JE.Lundberg.74_1830212 JE.Lundberg.74_1861860 JE.Lundberg.74_1887488 JE.Lundberg.74_1973817 JE.Lundberg.74_2005377 JE.Lundberg.74_2005567 JE.Lundberg.74_2005669 JE.Lundberg.74_2006560 JE.Lundberg.74_2087464 JE.Lundberg.74_2161858 JE.Lundberg.74_2197891 JE.Lundberg.74_2258287 JE.Lundberg.74_2314410 JE.Lundberg.74_2360501 JE.Lundberg.74_2404513 JE.Lundberg.74_2438310 JE.Lundberg.74_2440404 JE.Lundberg.74_2541970 JE.Lundberg.74_2582602 JE.Lundberg.74_2582893 JE.Lundberg.74_2582982 JE.Lundberg.74_2585811 JE.Lundberg.74_2633850 JE.Lundberg.74_2706597 JE.Lundberg.74_2724925 JE.Lundberg.74_2805497 JE.Lundberg.74_2828082 JE.Lundberg.74_2841430 JE.Lundberg.74_2842011 JE.Lundberg.74_2967068 JE.Lundberg.74_2975374 JE.Lundberg.74_3003785 JE.Lundberg.74_3086350 JE.Lundberg.74_3091048 JE.Lundberg.77_6699 JE.Lundberg.77_53742 JE.Lundberg.77_69123 JE.Lundberg.77_85943 JE.Lundberg.77_103923 JE.Lundberg.77_158314 JE.Lundberg.77_158572 JE.Lundberg.77_206542 JE.Lundberg.77_220830 JE.Lundberg.77_234931 JE.Lundberg.77_237342 JE.Lundberg.77_239406 JE.Lundberg.77_241675 JE.Lundberg.77_254183 JE.Lundberg.77_254384 JE.Lundberg.77_254825 JE.Lundberg.77_255175 JE.Lundberg.77_271084 JE.Lundberg.77_359039 JE.Lundberg.77_383106 JE.Lundberg.77_397276 JE.Lundberg.77_407315 JE.Lundberg.77_516284 JE.Lundberg.77_579288 JE.Lundberg.77_597327 JE.Lundberg.77_619925 JE.Lundberg.77_624994 JE.Lundberg.77_633595 JE.Lundberg.77_636407 JE.Lundberg.77_636494 JE.Lundberg.77_651020 JE.Lundberg.77_697189 JE.Lundberg.77_711947 JE.Lundberg.77_713759 JE.Lundberg.77_727678 JE.Lundberg.77_727879 JE.Lundberg.77_745398 JE.Lundberg.77_810925 JE.Lundberg.77_849451 JE.Lundberg.77_860055 JE.Lundberg.77_865862 JE.Lundberg.77_866054 JE.Lundberg.77_879986 JE.Lundberg.77_962957 JE.Lundberg.77_1005653 JE.Lundberg.77_1008132 JE.Lundberg.77_1122854 JE.Lundberg.77_1150816 JE.Lundberg.77_1209699 JE.Lundberg.77_1244899 JE.Lundberg.77_1252723 JE.Lundberg.77_1296924 JE.Lundberg.77_1402534 JE.Lundberg.77_1435338 JE.Lundberg.77_1435531 JE.Lundberg.77_1439770 JE.Lundberg.77_1501391 JE.Lundberg.77_1523460 JE.Lundberg.77_1524858 JE.Lundberg.77_1644086 JE.Lundberg.77_1651927 JE.Lundberg.77_1704446 JE.Lundberg.77_1706121 JE.Lundberg.77_1707036 JE.Lundberg.77_1707225 JE.Lundberg.77_1719006 JE.Lundberg.77_1723280 JE.Lundberg.77_1732701 JE.Lundberg.77_1806678 JE.Lundberg.77_1834616 JE.Lundberg.77_1879126 JE.Lundberg.77_1926103 JE.Lundberg.77_1936158 JE.Lundberg.77_1977202 JE.Lundberg.77_2023108 JE.Lundberg.77_2034351 JE.Lundberg.77_2058213 JE.Lundberg.77_2062185 JE.Lundberg.77_2158086 JE.Lundberg.77_2160385 JE.Lundberg.77_2164494 JE.Lundberg.77_2208212 JE.Lundberg.77_2250709 JE.Lundberg.77_2267746 JE.Lundberg.77_2273661 JE.Lundberg.77_2387706 JE.Lundberg.77_2394071 JE.Lundberg.77_2419835 JE.Lundberg.77_2421819 JE.Lundberg.77_2430641 JE.Lundberg.77_2432065 JE.Lundberg.77_2433512 JE.Lundberg.80_27459 JE.Lundberg.80_29804 JE.Lundberg.80_56374 JE.Lundberg.80_98515 JE.Lundberg.80_107995 JE.Lundberg.80_118138 JE.Lundberg.80_127804 JE.Lundberg.80_218779 JE.Lundberg.80_233694 JE.Lundberg.80_271941 JE.Lundberg.80_281795 JE.Lundberg.80_286065 JE.Lundberg.80_322683 JE.Lundberg.80_337253 JE.Lundberg.80_341732 JE.Lundberg.80_391155 JE.Lundberg.80_393880 JE.Lundberg.80_394050 JE.Lundberg.80_407650 JE.Lundberg.80_410140 JE.Lundberg.80_425558 JE.Lundberg.80_547553 JE.Lundberg.80_555064 JE.Lundberg.80_603090 JE.Lundberg.80_603337 JE.Lundberg.80_607344 JE.Lundberg.80_617354 JE.Lundberg.80_632646 JE.Lundberg.80_632869 JE.Lundberg.80_680479 JE.Lundberg.80_689918 JE.Lundberg.80_766797 JE.Lundberg.80_793260 JE.Lundberg.80_793349 JE.Lundberg.80_823088 JE.Lundberg.80_869296 JE.Lundberg.80_869530 JE.Lundberg.80_869828 JE.Lundberg.80_875213 JE.Lundberg.80_895759 JE.Lundberg.80_906964 JE.Lundberg.80_929299 JE.Lundberg.80_961082 JE.Lundberg.80_971583 JE.Lundberg.80_1000595 JE.Lundberg.80_1024690 JE.Lundberg.80_1042659 JE.Lundberg.80_1121194 JE.Lundberg.80_1213421 JE.Lundberg.80_1226581 JE.Lundberg.80_1254984 JE.Lundberg.80_1273844 JE.Lundberg.80_1320779 JE.Lundberg.80_1336081 JE.Lundberg.80_1405831 JE.Lundberg.80_1405871 JE.Lundberg.80_1405983 JE.Lundberg.80_1412305 JE.Lundberg.80_1451982 JE.Lundberg.80_1456813 JE.Lundberg.80_1457412 JE.Lundberg.80_1479147 JE.Lundberg.80_1529179 JE.Lundberg.80_1562873 JE.Lundberg.80_1607484 JE.Lundberg.86_7350 JE.Lundberg.86_61834 JE.Lundberg.86_108505 JE.Lundberg.86_258088 JE.Lundberg.86_406597 JE.Lundberg.86_406923 JE.Lundberg.86_452782 JE.Lundberg.86_469700 JE.Lundberg.86_577602 JE.Lundberg.86_678154 JE.Lundberg.86_711179 JE.Lundberg.86_711280 JE.Lundberg.86_723316 JE.Lundberg.86_792373 JE.Lundberg.86_808847 JE.Lundberg.86_845155 JE.Lundberg.86_856467 JE.Lundberg.86_909207 JE.Lundberg.86_957298 JE.Lundberg.86_957429 JE.Lundberg.86_1130898 JE.Lundberg.86_1267681 JE.Lundberg.86_1268773 JE.Lundberg.86_1291978 JE.Lundberg.86_1506139 JE.Lundberg.86_1506522 JE.Lundberg.86_1507241 JE.Lundberg.86_1526533 JE.Lundberg.86_1541774 JE.Lundberg.86_1609743 JE.Lundberg.86_1672000 JE.Lundberg.86_1753725 JE.Lundberg.86_1764024 JE.Lundberg.86_1773643 JE.Lundberg.86_1773761 JE.Lundberg.86_1788244 JE.Lundberg.86_1809410 JE.Lundberg.86_1824520 JE.Lundberg.86_1851957 JE.Lundberg.86_1862951 JE.Lundberg.86_1920915 JE.Lundberg.86_1927753 JE.Lundberg.86_2014849 JE.Lundberg.89_88663 JE.Lundberg.89_232162 JE.Lundberg.89_242275 JE.Lundberg.89_371734 JE.Lundberg.89_432325 JE.Lundberg.89_531198 JE.Lundberg.89_531554 JE.Lundberg.89_557756 JE.Lundberg.89_623793 JE.Lundberg.89_682271 JE.Lundberg.89_744297 JE.Lundberg.89_784723 JE.Lundberg.89_803858 JE.Lundberg.89_829758 JE.Lundberg.89_946120 JE.Lundberg.89_946385 JE.Lundberg.89_958204 JE.Lundberg.89_1102429 JE.Lundberg.89_1102609 JE.Lundberg.89_1152909 JE.Lundberg.89_1153153 JE.Lundberg.89_1244926 JE.Lundberg.89_1245226 JE.Lundberg.89_1245359 JE.Lundberg.89_1260761 JE.Lundberg.89_1287200 JE.Lundberg.89_1287991 JE.Lundberg.89_1298633 JE.Lundberg.89_1321954 JE.Lundberg.89_1490020 JE.Lundberg.89_1542335 JE.Lundberg.89_1707882 JE.Lundberg.89_1820425 JE.Lundberg.89_1835670 JE.Lundberg.89_1854220 JE.Lundberg.8_96254 JE.Lundberg.8_155729 JE.Lundberg.8_357495 JE.Lundberg.8_430736 JE.Lundberg.8_460408 JE.Lundberg.8_519074 JE.Lundberg.8_653649 JE.Lundberg.8_670183 JE.Lundberg.8_708925 JE.Lundberg.8_758439 JE.Lundberg.8_797675 JE.Lundberg.8_1033908 JE.Lundberg.8_1048983 JE.Lundberg.8_1116991 JE.Lundberg.8_1152217 JE.Lundberg.8_1299683 JE.Lundberg.8_1346563 JE.Lundberg.8_1521316 JE.Lundberg.8_1574647 JE.Lundberg.92_21621 JE.Lundberg.92_137645 JE.Lundberg.92_195243 JE.Lundberg.92_195369 JE.Lundberg.92_333491 JE.Lundberg.92_367761 JE.Lundberg.92_408696 JE.Lundberg.92_440300 JE.Lundberg.92_463761 JE.Lundberg.92_473610 JE.Lundberg.92_477434 JE.Lundberg.92_633330 JE.Lundberg.92_633596 JE.Lundberg.92_684475 JE.Lundberg.92_692709 JE.Lundberg.92_692847 JE.Lundberg.92_776775 JE.Lundberg.92_818967 JE.Lundberg.92_832241 JE.Lundberg.92_873350 JE.Lundberg.92_878426 JE.Lundberg.92_899912 JE.Lundberg.92_918260 JE.Lundberg.92_1126475 JE.Lundberg.92_1142767 JE.Lundberg.92_1142982 JE.Lundberg.92_1209735 JE.Lundberg.92_1343170 JE.Lundberg.92_1353385 JE.Lundberg.92_1379042 JE.Lundberg.92_1451219 JE.Lundberg.92_1514475 JE.Lundberg.92_1709015 JE.Lundberg.92_1730277 JE.Lundberg.92_1730470 JE.Lundberg.92_1765489 JE.Lundberg.92_1846152 JE.Lundberg.92_1865244 JE.Lundberg.92_1865425 JE.Lundberg.92_1916713 JE.Lundberg.92_1946654 JE.Lundberg.95_44282 JE.Lundberg.95_56889 JE.Lundberg.95_134299 JE.Lundberg.95_192949 JE.Lundberg.95_248874 JE.Lundberg.95_323008 JE.Lundberg.95_341303 JE.Lundberg.95_371506 JE.Lundberg.95_378129 JE.Lundberg.95_429174 JE.Lundberg.95_535590 JE.Lundberg.95_546669 JE.Lundberg.95_586544 JE.Lundberg.95_586801 JE.Lundberg.95_666462 JE.Lundberg.95_666834 JE.Lundberg.95_684025 JE.Lundberg.95_716185 JE.Lundberg.95_921898 JE.Lundberg.95_941871 JE.Lundberg.95_982364 JE.Lundberg.95_1056319 JE.Lundberg.95_1169225 JE.Lundberg.95_1223879 JE.Lundberg.95_1242228 JE.Lundberg.95_1258427 JE.Lundberg.95_1398171 JE.Lundberg.95_1428561 JE.Lundberg.95_1435891 JE.Lundberg.95_1451452 JE.Lundberg.95_1517744 JE.Lundberg.95_1593343 JE.Lundberg.95_1594171 JE.Lundberg.95_1637184 JE.Lundberg.95_1657825 JE.Lundberg.95_1657942 JE.Lundberg.95_1664498 JE.Lundberg.95_1679851 JE.Lundberg.95_1705804 JE.Lundberg.95_1790198 JE.Lundberg.98_126558 JE.Lundberg.98_284817 JE.Lundberg.98_311665 JE.Lundberg.98_411595 JE.Lundberg.98_415435 JE.Lundberg.98_438787 JE.Lundberg.98_462648 JE.Lundberg.98_462789 JE.Lundberg.98_531825 JE.Lundberg.98_616676 JE.Lundberg.98_634287 JE.Lundberg.98_674412 JE.Lundberg.98_922524 JE.Lundberg.98_968134 JE.Lundberg.98_1012524 JE.Lundberg.98_1345268 JE.Lundberg.98_1348969 JE.Soil.127_201065 JE.Soil.127_458034 JE.Soil.127_686348 JE.Soil.127_1194044 JE.Soil.127_1692520 JE.Soil.127_2084300 JE.Soil.127_2645811 JE.Soil.131_455133 JE.Soil.131_602097 JE.Soil.131_1257512 JE.Soil.131_2752805 JE.Soil.131_3258100 JE.Soil.131_3306191 JE.Soil.131_4252849 JE.Soil.131_4403923 JE.Soil.131_4807473 JE.Soil.131_5128652 JE.Soil.131_5131512 JE.Soil.131_5339369 JE.Soil.131_5535925 JE.Soil.131_5535974 JE.Soil.131_5802361 JE.Soil.131_5847320 JE.Soil.131_5910929 JE.Soil.135_1337311 JE.Soil.135_1891916 JE.Soil.135_1947121 JE.Soil.135_2075960 JE.Soil.135_2146765 JE.Soil.135_2324061 JE.Soil.135_3434655 JE.Soil.135_4141677 JE.Soil.139_1983023 JE.Soil.139_2168611 JE.Soil.139_2599607 JE.Soil.139_2648882 JE.Soil.139_2965265 JE.Soil.139_3057352 JE.Soil.143_1952 JE.Soil.143_8504 JE.Soil.143_490592 JE.Soil.143_1575827 JE.Soil.143_2334470 JE.Soil.15_595614 JE.Soil.15_629951 JE.Soil.15_709709 JE.Soil.15_1410048 JE.Soil.15_1411403 JE.Soil.15_1719946 JE.Soil.15_2147953 JE.Soil.15_2148007 JE.Soil.15_2175418 JE.Soil.179_64045 JE.Soil.179_185288 JE.Soil.179_213766 JE.Soil.179_234356 JE.Soil.179_326913 JE.Soil.179_364893 JE.Soil.179_430708 JE.Soil.179_502212 JE.Soil.179_507132 JE.Soil.179_512219 JE.Soil.179_569263 JE.Soil.179_570293 JE.Soil.179_951383 JE.Soil.179_986862 JE.Soil.179_1097828 JE.Soil.179_1099696 JE.Soil.179_1104728 JE.Soil.179_1104940 JE.Soil.179_1163514 JE.Soil.179_1249940 JE.Soil.179_1277767 JE.Soil.179_1703270 JE.Soil.179_1857549 JE.Soil.179_2045852 JE.Soil.179_2137272 JE.Soil.179_2282617 JE.Soil.179_2399836 JE.Soil.183_66508 JE.Soil.183_79774 JE.Soil.183_90132 JE.Soil.183_101028 JE.Soil.183_124624 JE.Soil.183_126060 JE.Soil.183_172799 JE.Soil.183_174190 JE.Soil.183_213671 JE.Soil.183_248980 JE.Soil.183_249541 JE.Soil.183_288090 JE.Soil.183_297399 JE.Soil.183_302217 JE.Soil.183_431714 JE.Soil.183_449683 JE.Soil.183_475545 JE.Soil.183_516698 JE.Soil.183_714692 JE.Soil.183_759492 JE.Soil.183_787881 JE.Soil.183_788706 JE.Soil.183_800182 JE.Soil.183_886031 JE.Soil.183_902509 JE.Soil.183_934839 JE.Soil.183_964016 JE.Soil.183_1006382 JE.Soil.183_1090905 JE.Soil.183_1099324 JE.Soil.183_1270776 JE.Soil.183_1274373 JE.Soil.183_1341865 JE.Soil.183_1355188 JE.Soil.183_1368633 JE.Soil.183_1375313 JE.Soil.183_1385246 JE.Soil.183_1385893 JE.Soil.183_1432623 JE.Soil.183_1437788 JE.Soil.183_1494901 JE.Soil.183_1539879 JE.Soil.183_1582631 JE.Soil.183_1595363 JE.Soil.187_59850 JE.Soil.187_286925 JE.Soil.187_318023 JE.Soil.187_475673 JE.Soil.187_568919 JE.Soil.187_617931 JE.Soil.187_781220 JE.Soil.187_1085250 JE.Soil.187_1104863 JE.Soil.187_1105150 JE.Soil.187_1140921 JE.Soil.187_1224548 JE.Soil.187_1335187 JE.Soil.187_1378355 JE.Soil.187_1412834 JE.Soil.187_1439051 JE.Soil.187_1548482 JE.Soil.187_1656400 JE.Soil.187_2057852 JE.Soil.187_2114656 JE.Soil.191_82169 JE.Soil.191_162625 JE.Soil.191_393029 JE.Soil.191_465225 JE.Soil.191_494726 JE.Soil.191_663717 JE.Soil.191_668543 JE.Soil.191_700890 JE.Soil.191_735335 JE.Soil.191_747506 JE.Soil.191_751525 JE.Soil.191_769636 JE.Soil.191_803169 JE.Soil.191_810804 JE.Soil.191_848843 JE.Soil.191_1042720 JE.Soil.191_1094205 JE.Soil.191_1109501 JE.Soil.191_1118232 JE.Soil.191_1232397 JE.Soil.191_1430692 JE.Soil.191_1617139 JE.Soil.191_1738892 JE.Soil.191_1814529 JE.Soil.191_1934192 JE.Soil.191_2033884 JE.Soil.191_2060374 JE.Soil.191_2064952 JE.Soil.191_2137949 JE.Soil.191_2190961 JE.Soil.195_210967 JE.Soil.195_222566 JE.Soil.195_265942 JE.Soil.195_298463 JE.Soil.195_438037 JE.Soil.195_445585 JE.Soil.195_500170 JE.Soil.195_648266 JE.Soil.195_667755 JE.Soil.195_724273 JE.Soil.195_775525 JE.Soil.195_804618 JE.Soil.195_844479 JE.Soil.195_897119 JE.Soil.195_897270 JE.Soil.195_1156210 JE.Soil.195_1215235 JE.Soil.195_1271728 JE.Soil.195_1563475 JE.Soil.195_1681900 JE.Soil.195_1741000 JE.Soil.195_1840194 JE.Soil.195_1998264 JE.Soil.195_2035667 JE.Soil.195_2198034 JE.Soil.195_2240503 JE.Soil.199_97556 JE.Soil.199_205168 JE.Soil.199_269407 JE.Soil.199_273559 JE.Soil.199_296114 JE.Soil.199_453429 JE.Soil.199_756829 JE.Soil.199_780719 JE.Soil.199_999949 JE.Soil.199_1031795 JE.Soil.199_1033963 JE.Soil.199_1108796 JE.Soil.199_1112574 JE.Soil.199_1118754 JE.Soil.199_1228230 JE.Soil.199_1240047 JE.Soil.199_1275310 JE.Soil.199_1275636 JE.Soil.199_1332837 JE.Soil.199_1626860 JE.Soil.199_1721114 JE.Soil.199_1794826 JE.Soil.199_1916984 JE.Soil.199_2202035 JE.Soil.19_1081418 JE.Soil.19_1144531 JE.Soil.19_1207941 JE.Soil.19_1208098 JE.Soil.19_1492422 JE.Soil.19_1744189 JE.Soil.19_1899170 JE.Soil.19_2067155 JE.Soil.211_5529 JE.Soil.211_15533 JE.Soil.211_56224 JE.Soil.211_111858 JE.Soil.211_128010 JE.Soil.211_240879 JE.Soil.211_346905 JE.Soil.211_524478 JE.Soil.211_563795 JE.Soil.211_673193 JE.Soil.211_732406 JE.Soil.211_772915 JE.Soil.211_824873 JE.Soil.211_826101 JE.Soil.211_831055 JE.Soil.211_922401 JE.Soil.211_977925 JE.Soil.211_1015211 JE.Soil.211_1117156 JE.Soil.211_1117992 JE.Soil.211_1195264 JE.Soil.211_1334723 JE.Soil.211_1377192 JE.Soil.211_1471670 JE.Soil.211_1472021 JE.Soil.211_1479418 JE.Soil.211_1512086 JE.Soil.211_1579571 JE.Soil.211_1591308 JE.Soil.211_1650557 JE.Soil.211_1668175 JE.Soil.211_1820653 JE.Soil.211_1842411 JE.Soil.211_1865229 JE.Soil.211_1919208 JE.Soil.211_1924404 JE.Soil.211_1983984 JE.Soil.211_2074488 JE.Soil.211_2099307 JE.Soil.211_2240879 JE.Soil.211_2278288 JE.Soil.211_2323803 JE.Soil.211_2600106 JE.Soil.211_2616217 JE.Soil.211_2756599 JE.Soil.211_2771208 JE.Soil.211_2839312 JE.Soil.211_3076473 JE.Soil.211_3135695 JE.Soil.211_3341927 JE.Soil.211_3346071 JE.Soil.211_3381177 JE.Soil.211_3532927 JE.Soil.211_3549418 JE.Soil.211_3768841 JE.Soil.211_3989763 JE.Soil.215_234156 JE.Soil.215_288437 JE.Soil.215_367050 JE.Soil.215_532742 JE.Soil.215_545137 JE.Soil.215_600995 JE.Soil.215_646231 JE.Soil.215_849526 JE.Soil.215_1042574 JE.Soil.215_1174510 JE.Soil.215_1570228 JE.Soil.215_2051487 JE.Soil.215_2133874 JE.Soil.215_2305753 JE.Soil.215_2356292 JE.Soil.215_2395920 JE.Soil.215_2544667 JE.Soil.219_73535 JE.Soil.219_149787 JE.Soil.219_194708 JE.Soil.219_239350 JE.Soil.219_239457 JE.Soil.219_246642 JE.Soil.219_260651 JE.Soil.219_279465 JE.Soil.219_383869 JE.Soil.219_403983 JE.Soil.219_509625 JE.Soil.219_523119 JE.Soil.219_568774 JE.Soil.219_696680 JE.Soil.219_762173 JE.Soil.219_797667 JE.Soil.219_814330 JE.Soil.219_840105 JE.Soil.219_862326 JE.Soil.219_984607 JE.Soil.219_1102167 JE.Soil.219_1263039 JE.Soil.219_1272050 JE.Soil.219_1274879 JE.Soil.219_1279650 JE.Soil.219_1310052 JE.Soil.219_1414945 JE.Soil.219_1436829 JE.Soil.219_1654298 JE.Soil.219_1697826 JE.Soil.219_1730051 JE.Soil.219_1783772 JE.Soil.219_1868655 JE.Soil.219_2086338 JE.Soil.219_2104382 JE.Soil.219_2123496 JE.Soil.219_2164960 JE.Soil.223_54905 JE.Soil.223_219698 JE.Soil.223_357693 JE.Soil.223_492820 JE.Soil.223_1011346 JE.Soil.223_1033182 JE.Soil.223_1191303 JE.Soil.223_1271780 JE.Soil.223_1819043 JE.Soil.223_1829195 JE.Soil.223_2597197 JE.Soil.223_2681868 JE.Soil.227_66107 JE.Soil.227_267322 JE.Soil.227_275130 JE.Soil.227_295560 JE.Soil.227_308500 JE.Soil.227_447647 JE.Soil.227_527333 JE.Soil.227_1269485 JE.Soil.227_1485503 JE.Soil.227_2018026 JE.Soil.227_2146439 JE.Soil.227_2502150 JE.Soil.231_171278 JE.Soil.231_343950 JE.Soil.231_454394 JE.Soil.231_684781 JE.Soil.231_1160863 JE.Soil.231_1162443 JE.Soil.231_1172752 JE.Soil.231_1459004 JE.Soil.231_1482790 JE.Soil.231_1721209 JE.Soil.231_1722185 JE.Soil.231_2073071 JE.Soil.231_2101750 JE.Soil.231_2402333 JE.Soil.231_2402576 JE.Soil.231_2429094 JE.Soil.231_2650268 JE.Soil.235_11568 JE.Soil.235_11750 JE.Soil.235_435139 JE.Soil.235_622640 JE.Soil.235_1133943 JE.Soil.235_1498993 JE.Soil.235_1556325 JE.Soil.235_1749359 JE.Soil.235_2077502 JE.Soil.235_2250280 JE.Soil.235_2250579 JE.Soil.239_1363602 JE.Soil.239_3158291 JE.Soil.23_135487 JE.Soil.23_273087 JE.Soil.23_610072 JE.Soil.23_834156 JE.Soil.23_1081134 JE.Soil.23_1088802 JE.Soil.23_1427289 JE.Soil.23_1513945 JE.Soil.23_1519175 JE.Soil.23_1526080 JE.Soil.23_1622040 JE.Soil.27_11678 JE.Soil.27_111846 JE.Soil.27_394359 JE.Soil.27_418530 JE.Soil.27_555185 JE.Soil.27_626403 JE.Soil.27_1326959 JE.Soil.27_1340444 JE.Soil.27_1528047 JE.Soil.27_1555146 JE.Soil.27_1736665 JE.Soil.27_1948524 JE.Soil.27_2008799 JE.Soil.27_2074326 JE.Soil.27_2214455 JE.Soil.27_2267689 JE.Soil.27_2460802 JE.Soil.27_2579288 JE.Soil.27_2765820 JE.Soil.27_2835699 JE.Soil.27_2835745 JE.Soil.27_2994256 JE.Soil.27_3017766 JE.Soil.27_3138700 JE.Soil.27_3209350 JE.Soil.27_3237765 JE.Soil.27_3344955 JE.Soil.27_3423055 JE.Soil.27_3951366 JE.Soil.27_4227576 JE.Soil.27_4702044 JE.Soil.27_4755078 JE.Soil.27_4797449 JE.Soil.27_4875085 JE.Soil.287_1465804 JE.Soil.35_60198 JE.Soil.35_60353 JE.Soil.35_138778 JE.Soil.35_191240 JE.Soil.35_436893 JE.Soil.35_437496 JE.Soil.35_683145 JE.Soil.35_825533 JE.Soil.35_1382693 JE.Soil.35_1423176 JE.Soil.35_1600525 JE.Soil.35_1656156 JE.Soil.35_2043379 JE.Soil.35_2166704 JE.Soil.35_2327078 JE.Soil.35_2383984 JE.Soil.35_2582160 JE.Soil.35_2816983 JE.Soil.35_2817164 JE.Soil.35_2904650 JE.Soil.35_2918639 JE.Soil.35_3595786 JE.Soil.35_3637792 JE.Soil.35_3692702 JE.Soil.35_3699691 JE.Soil.39_239287 JE.Soil.39_406078 JE.Soil.39_485030 JE.Soil.39_555651 JE.Soil.39_1124428 JE.Soil.39_1764179 JE.Soil.39_1867798 JE.Soil.39_1881512 JE.Soil.39_2009845 JE.Soil.39_2017134 JE.Soil.39_2314284 JE.Soil.39_2324501 JE.Soil.39_2381566 JE.Soil.39_2611658 JE.Soil.39_2904873 JE.Soil.3_151228 JE.Soil.3_897883 JE.Soil.3_1123445 JE.Soil.3_1191828 JE.Soil.3_1297966 JE.Soil.3_1361950 JE.Soil.3_1496483 JE.Soil.3_1497660 JE.Soil.3_1588891 JE.Soil.3_1801855 JE.Soil.3_1983591 JE.Soil.3_2470008 JE.Soil.43_17782 JE.Soil.43_23092 JE.Soil.43_107014 JE.Soil.43_315423 JE.Soil.43_365485 JE.Soil.43_421025 JE.Soil.43_622945 JE.Soil.43_751144 JE.Soil.43_797436 JE.Soil.43_813641 JE.Soil.43_1046964 JE.Soil.43_1141076 JE.Soil.43_1178506 JE.Soil.43_1562991 JE.Soil.43_1703120 JE.Soil.43_1742647 JE.Soil.43_1755355 JE.Soil.43_1855249 JE.Soil.43_2102839 JE.Soil.43_2134827 JE.Soil.43_2479945 JE.Soil.43_2480102 JE.Soil.43_2530717 JE.Soil.43_2533827 JE.Soil.43_2701655 JE.Soil.43_2775282 JE.Soil.43_2965237 JE.Soil.43_3093885 JE.Soil.43_3310885 JE.Soil.43_3349890 JE.Soil.43_3490334 JE.Soil.47_12639 JE.Soil.47_104266 JE.Soil.47_104493 JE.Soil.47_249652 JE.Soil.47_1336947 JE.Soil.47_1526783 JE.Soil.47_1551229 JE.Soil.47_1636637 JE.Soil.47_1699233 JE.Soil.47_1699335 JE.Soil.47_1906146 JE.Soil.47_2066301 JE.Soil.47_2122247 JE.Soil.47_2135318 JE.Soil.47_2158855 JE.Soil.47_2163437 JE.Soil.47_2317782 JE.Soil.47_2475661 JE.Soil.47_2567906 JE.Soil.47_2663292 JE.Soil.47_2752478 JE.Soil.47_2964513 JE.Soil.47_3133541 JE.Soil.51_78563 JE.Soil.51_162956 JE.Soil.51_163079 JE.Soil.51_305745 JE.Soil.51_1033161 JE.Soil.51_1176040 JE.Soil.59_106981 JE.Soil.59_156962 JE.Soil.59_967616 JE.Soil.59_1292729 JE.Soil.59_1727607 JE.Soil.59_1770205 JE.Soil.59_1934853 JE.Soil.59_2625773 JE.Soil.59_3086501 JE.Soil.63_1098393 JE.Soil.63_1650394 JE.Soil.63_2503499 JE.Soil.67_861180 JE.Soil.67_1157155 JE.Soil.67_1176270 JE.Soil.67_1637250 JE.Soil.71_1304822 JE.Soil.71_1601046 JE.Soil.71_2671663 JE.Soil.7_16399 JE.Soil.7_27254 JE.Soil.7_34791 JE.Soil.7_42800 JE.Soil.7_137599 JE.Soil.7_413400 JE.Soil.7_459917 JE.Soil.7_466806 JE.Soil.7_513792 JE.Soil.7_597117 JE.Soil.7_620256 JE.Soil.7_636507 JE.Soil.7_675611 JE.Soil.7_678414 JE.Soil.7_683679 JE.Soil.7_691973 JE.Soil.7_785335 JE.Soil.7_856618 JE.Soil.7_887818 JE.Soil.7_909534 JE.Soil.7_909660 JE.Soil.7_982476 JE.Soil.7_1033459 JE.Soil.7_1059164 JE.Soil.7_1068380 JE.Soil.7_1202948 JE.Soil.7_1229185 JE.Soil.83_296665 JE.Soil.83_378040 JE.Soil.83_1994494 JE.Soil.83_2630057 JE.Soil.87_689768 JE.Soil.87_918041 JE.Soil.87_2368997 JE.Soil.87_2369658 JE.Soil.91_943423 JE.Soil.95_114574 JE.Soil.95_308522 JE.Soil.95_1807974 JE.Soil.95_2060516 JE.Lundberg.110_1245989 JE.Lundberg.113_982235 JE.Lundberg.113_1434220 JE.Lundberg.116_2022331 JE.Lundberg.11_22920 JE.Lundberg.11_72321 JE.Lundberg.11_72558 JE.Lundberg.11_87458 JE.Lundberg.11_108056 JE.Lundberg.11_121562 JE.Lundberg.11_198747 JE.Lundberg.11_219478 JE.Lundberg.11_244751 JE.Lundberg.11_244922 JE.Lundberg.11_264251 JE.Lundberg.11_289187 JE.Lundberg.11_347752 JE.Lundberg.11_384437 JE.Lundberg.11_393477 JE.Lundberg.11_453860 JE.Lundberg.11_457025 JE.Lundberg.11_472934 JE.Lundberg.11_510351 JE.Lundberg.11_576494 JE.Lundberg.11_608224 JE.Lundberg.11_634252 JE.Lundberg.11_645830 JE.Lundberg.11_688014 JE.Lundberg.11_694636 JE.Lundberg.11_700912 JE.Lundberg.11_725522 JE.Lundberg.11_726140 JE.Lundberg.11_726737 JE.Lundberg.11_731748 JE.Lundberg.11_740613 JE.Lundberg.11_748195 JE.Lundberg.11_749758 JE.Lundberg.11_750086 JE.Lundberg.11_801842 JE.Lundberg.11_869770 JE.Lundberg.11_896919 JE.Lundberg.11_923034 JE.Lundberg.11_960544 JE.Lundberg.11_975837 JE.Lundberg.11_981985 JE.Lundberg.11_982228 JE.Lundberg.11_1043716 JE.Lundberg.11_1084546 JE.Lundberg.11_1129159 JE.Lundberg.11_1174266 JE.Lundberg.11_1204528 JE.Lundberg.11_1211363 JE.Lundberg.11_1252234 JE.Lundberg.11_1280664 JE.Lundberg.11_1309324 JE.Lundberg.11_1326074 JE.Lundberg.11_1390454 JE.Lundberg.11_1427544 JE.Lundberg.11_1507989 JE.Lundberg.11_1572617 JE.Lundberg.11_1574905 JE.Lundberg.11_1597558 JE.Lundberg.11_1597856 JE.Lundberg.11_1668209 JE.Lundberg.11_1695618 JE.Lundberg.11_1695785 JE.Lundberg.11_1698878 JE.Lundberg.11_1720056 JE.Lundberg.11_1737331 JE.Lundberg.11_1742559 JE.Lundberg.11_1742578 JE.Lundberg.11_1752061 JE.Lundberg.11_1812850 JE.Lundberg.11_1815660 JE.Lundberg.11_1815859 JE.Lundberg.11_1819057 JE.Lundberg.11_1826460 JE.Lundberg.11_1845112 JE.Lundberg.11_1863845 JE.Lundberg.11_1885322 JE.Lundberg.11_1886783 JE.Lundberg.11_1895358 JE.Lundberg.11_1906464 JE.Lundberg.11_1915478 JE.Lundberg.11_1921662 JE.Lundberg.11_1939750 JE.Lundberg.11_1952920 JE.Lundberg.11_1957714 JE.Lundberg.11_1960024 JE.Lundberg.11_1966688 JE.Lundberg.11_1986536 JE.Lundberg.11_2015900 JE.Lundberg.11_2024275 JE.Lundberg.11_2024597 JE.Lundberg.11_2025883 JE.Lundberg.11_2038802 JE.Lundberg.11_2113706 JE.Lundberg.11_2116089 JE.Lundberg.122_1669869 JE.Lundberg.158_1330581 JE.Lundberg.170_820077 JE.Lundberg.173_1265182 JE.Lundberg.173_1265411 JE.Lundberg.173_1647381 JE.Lundberg.176_624062 JE.Lundberg.176_918040 JE.Lundberg.176_1935449 JE.Lundberg.176_1935623 JE.Lundberg.176_1935722 JE.Lundberg.176_2223843 JE.Lundberg.17_171 JE.Lundberg.17_3619 JE.Lundberg.17_3915 JE.Lundberg.17_6192 JE.Lundberg.17_29659 JE.Lundberg.17_39958 JE.Lundberg.17_43689 JE.Lundberg.17_104938 JE.Lundberg.17_105518 JE.Lundberg.17_114685 JE.Lundberg.17_127969 JE.Lundberg.17_171912 JE.Lundberg.17_194192 JE.Lundberg.17_198769 JE.Lundberg.17_216066 JE.Lundberg.17_254273 JE.Lundberg.17_272135 JE.Lundberg.17_276223 JE.Lundberg.17_278112 JE.Lundberg.17_289971 JE.Lundberg.17_309496 JE.Lundberg.17_448481 JE.Lundberg.17_463793 JE.Lundberg.17_476256 JE.Lundberg.17_517932 JE.Lundberg.17_519338 JE.Lundberg.17_558653 JE.Lundberg.17_566537 JE.Lundberg.17_571573 JE.Lundberg.17_621026 JE.Lundberg.17_640329 JE.Lundberg.17_654328 JE.Lundberg.17_656052 JE.Lundberg.17_659543 JE.Lundberg.17_687899 JE.Lundberg.17_699090 JE.Lundberg.17_716556 JE.Lundberg.17_733393 JE.Lundberg.17_805369 JE.Lundberg.17_833645 JE.Lundberg.17_842284 JE.Lundberg.17_846827 JE.Lundberg.17_864891 JE.Lundberg.17_914508 JE.Lundberg.17_964939 JE.Lundberg.17_1019629 JE.Lundberg.17_1026467 JE.Lundberg.17_1070797 JE.Lundberg.17_1102104 JE.Lundberg.17_1137062 JE.Lundberg.17_1144466 JE.Lundberg.17_1169939 JE.Lundberg.17_1201265 JE.Lundberg.17_1219623 JE.Lundberg.17_1223417 JE.Lundberg.17_1255944 JE.Lundberg.17_1285024 JE.Lundberg.17_1294028 JE.Lundberg.17_1295318 JE.Lundberg.17_1397491 JE.Lundberg.17_1399986 JE.Lundberg.17_1404627 JE.Lundberg.17_1404972 JE.Lundberg.17_1408520 JE.Lundberg.17_1428132 JE.Lundberg.17_1436707 JE.Lundberg.17_1440646 JE.Lundberg.17_1496321 JE.Lundberg.17_1522600 JE.Lundberg.17_1524999 JE.Lundberg.17_1525129 JE.Lundberg.182_1287580 JE.Lundberg.182_1545223 JE.Lundberg.182_1545451 JE.Lundberg.188_152618 JE.Lundberg.188_158180 JE.Lundberg.188_1267855 JE.Lundberg.191_1710298 JE.Lundberg.20_134755 JE.Lundberg.20_149752 JE.Lundberg.20_176505 JE.Lundberg.20_198084 JE.Lundberg.20_260728 JE.Lundberg.20_275227 JE.Lundberg.20_346851 JE.Lundberg.20_350863 JE.Lundberg.20_381527 JE.Lundberg.20_452251 JE.Lundberg.20_454269 JE.Lundberg.20_471811 JE.Lundberg.20_488917 JE.Lundberg.20_515149 JE.Lundberg.20_521770 JE.Lundberg.20_566078 JE.Lundberg.20_566203 JE.Lundberg.20_599813 JE.Lundberg.20_627248 JE.Lundberg.20_677645 JE.Lundberg.20_715215 JE.Lundberg.20_762057 JE.Lundberg.20_813487 JE.Lundberg.20_854864 JE.Lundberg.20_990903 JE.Lundberg.20_1061452 JE.Lundberg.20_1116754 JE.Lundberg.20_1161538 JE.Lundberg.20_1363600 JE.Lundberg.20_1477459 JE.Lundberg.20_1523224 JE.Lundberg.20_1526989 JE.Lundberg.20_1543699 JE.Lundberg.20_1784379 JE.Lundberg.20_1789929 JE.Lundberg.20_1949197 JE.Lundberg.20_2002726 JE.Lundberg.20_2020824 JE.Lundberg.20_2026575 JE.Lundberg.20_2077367 JE.Lundberg.20_2122777 JE.Lundberg.20_2171903 JE.Lundberg.20_2180254 JE.Lundberg.20_2193240 JE.Lundberg.20_2395693 JE.Lundberg.23_25103 JE.Lundberg.23_45930 JE.Lundberg.23_167233 JE.Lundberg.23_226142 JE.Lundberg.23_369527 JE.Lundberg.23_409911 JE.Lundberg.23_503667 JE.Lundberg.23_678408 JE.Lundberg.23_714484 JE.Lundberg.23_731746 JE.Lundberg.23_763754 JE.Lundberg.23_791389 JE.Lundberg.23_894180 JE.Lundberg.23_1134256 JE.Lundberg.23_1228371 JE.Lundberg.23_1328758 JE.Lundberg.23_1354016 JE.Lundberg.23_1385572 JE.Lundberg.23_1545918 JE.Lundberg.23_1575477 JE.Lundberg.26_115433 JE.Lundberg.26_145169 JE.Lundberg.26_151560 JE.Lundberg.26_173824 JE.Lundberg.26_180691 JE.Lundberg.26_193701 JE.Lundberg.26_220950 JE.Lundberg.26_225364 JE.Lundberg.26_276729 JE.Lundberg.26_292477 JE.Lundberg.26_353381 JE.Lundberg.26_353547 JE.Lundberg.26_375098 JE.Lundberg.26_424403 JE.Lundberg.26_483791 JE.Lundberg.26_519048 JE.Lundberg.26_673845 JE.Lundberg.26_715675 JE.Lundberg.26_715872 JE.Lundberg.26_776887 JE.Lundberg.26_785063 JE.Lundberg.26_790569 JE.Lundberg.26_850211 JE.Lundberg.26_887228 JE.Lundberg.26_913050 JE.Lundberg.26_913271 JE.Lundberg.26_929610 JE.Lundberg.26_1011603 JE.Lundberg.26_1055852 JE.Lundberg.26_1093687 JE.Lundberg.26_1097239 JE.Lundberg.26_1101263 JE.Lundberg.26_1208828 JE.Lundberg.26_1245060 JE.Lundberg.26_1249973 JE.Lundberg.26_1315889 JE.Lundberg.26_1476040 JE.Lundberg.26_1478621 JE.Lundberg.26_1526884 JE.Lundberg.26_1569004 JE.Lundberg.26_1616997 JE.Lundberg.26_1639892 JE.Lundberg.26_1693513 JE.Lundberg.26_1763688 JE.Lundberg.29_1510 JE.Lundberg.29_2607 JE.Lundberg.29_31580 JE.Lundberg.29_32742 JE.Lundberg.29_39632 JE.Lundberg.29_41115 JE.Lundberg.29_66782 JE.Lundberg.29_74280 JE.Lundberg.29_94036 JE.Lundberg.29_107215 JE.Lundberg.29_138651 JE.Lundberg.29_144140 JE.Lundberg.29_144705 JE.Lundberg.29_186414 JE.Lundberg.29_222392 JE.Lundberg.29_222431 JE.Lundberg.29_233649 JE.Lundberg.29_250692 JE.Lundberg.29_264132 JE.Lundberg.29_272141 JE.Lundberg.29_283368 JE.Lundberg.29_288924 JE.Lundberg.29_318144 JE.Lundberg.29_392070 JE.Lundberg.29_414248 JE.Lundberg.29_450277 JE.Lundberg.29_454423 JE.Lundberg.29_458800 JE.Lundberg.29_474240 JE.Lundberg.29_496117 JE.Lundberg.29_496948 JE.Lundberg.29_553217 JE.Lundberg.29_577914 JE.Lundberg.29_585939 JE.Lundberg.29_617325 JE.Lundberg.29_627187 JE.Lundberg.29_632917 JE.Lundberg.29_636392 JE.Lundberg.29_679939 JE.Lundberg.29_728797 JE.Lundberg.29_741164 JE.Lundberg.29_746094 JE.Lundberg.29_748981 JE.Lundberg.29_763614 JE.Lundberg.29_775041 JE.Lundberg.29_787164 JE.Lundberg.29_872652 JE.Lundberg.29_891587 JE.Lundberg.29_916549 JE.Lundberg.29_931121 JE.Lundberg.29_948061 JE.Lundberg.29_1025245 JE.Lundberg.29_1039678 JE.Lundberg.29_1082744 JE.Lundberg.29_1100913 JE.Lundberg.29_1115996 JE.Lundberg.29_1147960 JE.Lundberg.29_1156769 JE.Lundberg.29_1189635 JE.Lundberg.29_1190116 JE.Lundberg.29_1245772 JE.Lundberg.29_1247426 JE.Lundberg.29_1247517 JE.Lundberg.29_1249435 JE.Lundberg.29_1270032 JE.Lundberg.29_1270072 JE.Lundberg.29_1275152 JE.Lundberg.29_1282732 JE.Lundberg.29_1282919 JE.Lundberg.29_1291982 JE.Lundberg.29_1311380 JE.Lundberg.29_1312741 JE.Lundberg.29_1318138 JE.Lundberg.29_1318552 JE.Lundberg.29_1324017 JE.Lundberg.29_1352693 JE.Lundberg.29_1389916 JE.Lundberg.29_1390017 JE.Lundberg.29_1401417 JE.Lundberg.29_1403206 JE.Lundberg.29_1403280 JE.Lundberg.29_1403417 JE.Lundberg.29_1404607 JE.Lundberg.29_1410504 JE.Lundberg.29_1436012 JE.Lundberg.29_1436383 JE.Lundberg.29_1446591 JE.Lundberg.29_1468627 JE.Lundberg.29_1501535 JE.Lundberg.29_1502970 JE.Lundberg.29_1520533 JE.Lundberg.29_1559760 JE.Lundberg.29_1597251 JE.Lundberg.29_1601049 JE.Lundberg.29_1641755 JE.Lundberg.29_1642179 JE.Lundberg.29_1642454 JE.Lundberg.29_1642498 JE.Lundberg.29_1642980 JE.Lundberg.29_1673698 JE.Lundberg.29_1673884 JE.Lundberg.29_1674278 JE.Lundberg.29_1677791 JE.Lundberg.29_1689291 JE.Lundberg.29_1704256 JE.Lundberg.29_1704491 JE.Lundberg.29_1708431 JE.Lundberg.29_1713441 JE.Lundberg.29_1713712 JE.Lundberg.29_1730273 JE.Lundberg.29_1748810 JE.Lundberg.29_1759377 JE.Lundberg.2_80519 JE.Lundberg.2_87312 JE.Lundberg.2_89175 JE.Lundberg.2_106291 JE.Lundberg.2_114039 JE.Lundberg.2_114254 JE.Lundberg.2_120224 JE.Lundberg.2_154614 JE.Lundberg.2_163790 JE.Lundberg.2_164071 JE.Lundberg.2_164219 JE.Lundberg.2_192285 JE.Lundberg.2_193960 JE.Lundberg.2_217756 JE.Lundberg.2_219804 JE.Lundberg.2_227585 JE.Lundberg.2_246089 JE.Lundberg.2_263907 JE.Lundberg.2_267244 JE.Lundberg.2_316911 JE.Lundberg.2_347825 JE.Lundberg.2_350047 JE.Lundberg.2_375347 JE.Lundberg.2_404888 JE.Lundberg.2_419487 JE.Lundberg.2_423526 JE.Lundberg.2_429236 JE.Lundberg.2_436221 JE.Lundberg.2_453812 JE.Lundberg.2_454133 JE.Lundberg.2_457455 JE.Lundberg.2_462445 JE.Lundberg.2_473514 JE.Lundberg.2_473832 JE.Lundberg.2_481618 JE.Lundberg.2_487286 JE.Lundberg.2_535798 JE.Lundberg.2_535851 JE.Lundberg.2_537115 JE.Lundberg.2_555236 JE.Lundberg.2_580081 JE.Lundberg.2_582873 JE.Lundberg.2_623124 JE.Lundberg.2_629995 JE.Lundberg.2_686775 JE.Lundberg.2_696033 JE.Lundberg.2_721889 JE.Lundberg.2_756403 JE.Lundberg.2_766583 JE.Lundberg.2_771503 JE.Lundberg.2_783281 JE.Lundberg.2_785510 JE.Lundberg.2_798621 JE.Lundberg.2_835773 JE.Lundberg.2_853528 JE.Lundberg.2_857990 JE.Lundberg.2_858107 JE.Lundberg.2_882272 JE.Lundberg.2_904948 JE.Lundberg.2_916503 JE.Lundberg.2_928994 JE.Lundberg.2_945471 JE.Lundberg.2_949180 JE.Lundberg.2_983123 JE.Lundberg.2_999879 JE.Lundberg.2_1006340 JE.Lundberg.2_1030408 JE.Lundberg.2_1037692 JE.Lundberg.2_1089322 JE.Lundberg.2_1159960 JE.Lundberg.2_1222238 JE.Lundberg.2_1242407 JE.Lundberg.2_1250034 JE.Lundberg.2_1253170 JE.Lundberg.2_1254048 JE.Lundberg.2_1263898 JE.Lundberg.2_1276456 JE.Lundberg.2_1290733 JE.Lundberg.2_1292451 JE.Lundberg.2_1322050 JE.Lundberg.2_1334313 JE.Lundberg.2_1411795 JE.Lundberg.2_1460736 JE.Lundberg.2_1482900 JE.Lundberg.2_1518961 JE.Lundberg.2_1521786 JE.Lundberg.2_1568669 JE.Lundberg.2_1604256 JE.Lundberg.2_1609572 JE.Lundberg.2_1614413 JE.Lundberg.2_1629892 JE.Lundberg.2_1630807 JE.Lundberg.2_1645702 JE.Lundberg.2_1658616 JE.Lundberg.2_1699685 JE.Lundberg.2_1711059 JE.Lundberg.32_4854 JE.Lundberg.32_5068 JE.Lundberg.32_14990 JE.Lundberg.32_20947 JE.Lundberg.32_28149 JE.Lundberg.32_41889 JE.Lundberg.32_67084 JE.Lundberg.32_67179 JE.Lundberg.32_78513 JE.Lundberg.32_84421 JE.Lundberg.32_114029 JE.Lundberg.32_154398 JE.Lundberg.32_155635 JE.Lundberg.32_157612 JE.Lundberg.32_179547 JE.Lundberg.32_206925 JE.Lundberg.32_226271 JE.Lundberg.32_232264 JE.Lundberg.32_244147 JE.Lundberg.32_247519 JE.Lundberg.32_340222 JE.Lundberg.32_340442 JE.Lundberg.32_355913 JE.Lundberg.32_358190 JE.Lundberg.32_358945 JE.Lundberg.32_359030 JE.Lundberg.32_364899 JE.Lundberg.32_391160 JE.Lundberg.32_424071 JE.Lundberg.32_449278 JE.Lundberg.32_458171 JE.Lundberg.32_518951 JE.Lundberg.32_524543 JE.Lundberg.32_567158 JE.Lundberg.32_603246 JE.Lundberg.32_620518 JE.Lundberg.32_661689 JE.Lundberg.32_661922 JE.Lundberg.32_665681 JE.Lundberg.32_665808 JE.Lundberg.32_716280 JE.Lundberg.32_743378 JE.Lundberg.32_807067 JE.Lundberg.32_819843 JE.Lundberg.32_820155 JE.Lundberg.32_840739 JE.Lundberg.32_844068 JE.Lundberg.32_894755 JE.Lundberg.32_907610 JE.Lundberg.32_924368 JE.Lundberg.32_965937 JE.Lundberg.32_985092 JE.Lundberg.32_994375 JE.Lundberg.32_1084815 JE.Lundberg.32_1085033 JE.Lundberg.32_1090061 JE.Lundberg.32_1155278 JE.Lundberg.32_1186306 JE.Lundberg.32_1244985 JE.Lundberg.32_1275962 JE.Lundberg.32_1280141 JE.Lundberg.32_1298869 JE.Lundberg.32_1309805 JE.Lundberg.32_1317387 JE.Lundberg.32_1361084 JE.Lundberg.32_1379804 JE.Lundberg.32_1398526 JE.Lundberg.32_1409690 JE.Lundberg.32_1419603 JE.Lundberg.32_1420694 JE.Lundberg.32_1442613 JE.Lundberg.32_1471702 JE.Lundberg.32_1479665 JE.Lundberg.32_1480559 JE.Lundberg.32_1498260 JE.Lundberg.32_1581252 JE.Lundberg.32_1584187 JE.Lundberg.32_1618392 JE.Lundberg.32_1646050 JE.Lundberg.32_1667235 JE.Lundberg.32_1711682 JE.Lundberg.32_1736685 JE.Lundberg.32_1774581 JE.Lundberg.32_1774780 JE.Lundberg.32_1776777 JE.Lundberg.32_1780498 JE.Lundberg.32_1784595 JE.Lundberg.32_1784631 JE.Lundberg.32_1784820 JE.Lundberg.35_41788 JE.Lundberg.35_72580 JE.Lundberg.35_80405 JE.Lundberg.35_134020 JE.Lundberg.35_165627 JE.Lundberg.35_220229 JE.Lundberg.35_240297 JE.Lundberg.35_240306 JE.Lundberg.35_469659 JE.Lundberg.35_554440 JE.Lundberg.35_571452 JE.Lundberg.35_592199 JE.Lundberg.35_625490 JE.Lundberg.35_639033 JE.Lundberg.35_645492 JE.Lundberg.35_652354 JE.Lundberg.35_662108 JE.Lundberg.35_670417 JE.Lundberg.35_815629 JE.Lundberg.35_876176 JE.Lundberg.35_880706 JE.Lundberg.35_901309 JE.Lundberg.35_901438 JE.Lundberg.35_950182 JE.Lundberg.35_989045 JE.Lundberg.35_989270 JE.Lundberg.35_1148561 JE.Lundberg.35_1148900 JE.Lundberg.35_1200440 JE.Lundberg.35_1226124 JE.Lundberg.35_1270969 JE.Lundberg.35_1285056 JE.Lundberg.35_1292923 JE.Lundberg.35_1358442 JE.Lundberg.35_1399146 JE.Lundberg.35_1446725 JE.Lundberg.35_1514565 JE.Lundberg.35_1568122 JE.Lundberg.35_1569972 JE.Lundberg.35_1580602 JE.Lundberg.35_1634333 JE.Lundberg.35_1647322 JE.Lundberg.35_1706826 JE.Lundberg.35_1723967 JE.Lundberg.35_1730494 JE.Lundberg.35_1746486 JE.Lundberg.35_1810328 JE.Lundberg.35_1832177 JE.Lundberg.35_1862120 JE.Lundberg.35_1895923 JE.Lundberg.35_1901308 JE.Lundberg.35_1977158 JE.Lundberg.38_7032 JE.Lundberg.38_31456 JE.Lundberg.38_31695 JE.Lundberg.38_64656 JE.Lundberg.38_83680 JE.Lundberg.38_89002 JE.Lundberg.38_116346 JE.Lundberg.38_258771 JE.Lundberg.38_296485 JE.Lundberg.38_332397 JE.Lundberg.38_339662 JE.Lundberg.38_435829 JE.Lundberg.38_466856 JE.Lundberg.38_498209 JE.Lundberg.38_515637 JE.Lundberg.38_529443 JE.Lundberg.38_569035 JE.Lundberg.38_579328 JE.Lundberg.38_771276 JE.Lundberg.38_808142 JE.Lundberg.38_892324 JE.Lundberg.38_898652 JE.Lundberg.38_899027 JE.Lundberg.38_921373 JE.Lundberg.38_966233 JE.Lundberg.38_972994 JE.Lundberg.38_1082315 JE.Lundberg.38_1175818 JE.Lundberg.38_1234591 JE.Lundberg.38_1237749 JE.Lundberg.38_1298194 JE.Lundberg.38_1377733 JE.Lundberg.38_1402949 JE.Lundberg.38_1415507 JE.Lundberg.38_1455783 JE.Lundberg.38_1465270 JE.Lundberg.38_1472694 JE.Lundberg.38_1480424 JE.Lundberg.38_1486863 JE.Lundberg.38_1489630 JE.Lundberg.38_1551017 JE.Lundberg.38_1551310 JE.Lundberg.38_1627172 JE.Lundberg.38_1651567 JE.Lundberg.38_1651583 JE.Lundberg.38_1657111 JE.Lundberg.38_1663152 JE.Lundberg.38_1685549 JE.Lundberg.38_1690028 JE.Lundberg.38_1690865 JE.Lundberg.38_1693353 JE.Lundberg.38_1697329 JE.Lundberg.38_1715327 JE.Lundberg.41_555 JE.Lundberg.41_40857 JE.Lundberg.41_86954 JE.Lundberg.41_122213 JE.Lundberg.41_132162 JE.Lundberg.41_211496 JE.Lundberg.41_314750 JE.Lundberg.41_349602 JE.Lundberg.41_409210 JE.Lundberg.41_510339 JE.Lundberg.41_529539 JE.Lundberg.41_589061 JE.Lundberg.41_661851 JE.Lundberg.41_718216 JE.Lundberg.41_754783 JE.Lundberg.41_760755 JE.Lundberg.41_760830 JE.Lundberg.41_760964 JE.Lundberg.41_792516 JE.Lundberg.41_794863 JE.Lundberg.41_795727 JE.Lundberg.41_875846 JE.Lundberg.41_934603 JE.Lundberg.41_944999 JE.Lundberg.41_963315 JE.Lundberg.41_1001422 JE.Lundberg.41_1001598 JE.Lundberg.41_1015778 JE.Lundberg.41_1051104 JE.Lundberg.41_1097137 JE.Lundberg.41_1110433 JE.Lundberg.41_1110673 JE.Lundberg.41_1126988 JE.Lundberg.41_1190798 JE.Lundberg.41_1191051 JE.Lundberg.41_1240807 JE.Lundberg.41_1269176 JE.Lundberg.41_1278353 JE.Lundberg.41_1283671 JE.Lundberg.41_1287815 JE.Lundberg.41_1312032 JE.Lundberg.41_1317789 JE.Lundberg.41_1339812 JE.Lundberg.41_1351400 JE.Lundberg.41_1399400 JE.Lundberg.41_1409636 JE.Lundberg.41_1511089 JE.Lundberg.41_1560341 JE.Lundberg.41_1674249 JE.Lundberg.44_6245 JE.Lundberg.44_23292 JE.Lundberg.44_24726 JE.Lundberg.44_47987 JE.Lundberg.44_48174 JE.Lundberg.44_51270 JE.Lundberg.44_62217 JE.Lundberg.44_118660 JE.Lundberg.44_120934 JE.Lundberg.44_121232 JE.Lundberg.44_150427 JE.Lundberg.44_180238 JE.Lundberg.44_186332 JE.Lundberg.44_208083 JE.Lundberg.44_221320 JE.Lundberg.44_271629 JE.Lundberg.44_317557 JE.Lundberg.44_400103 JE.Lundberg.44_408807 JE.Lundberg.44_439945 JE.Lundberg.44_458513 JE.Lundberg.44_469811 JE.Lundberg.44_522294 JE.Lundberg.44_551362 JE.Lundberg.44_583767 JE.Lundberg.44_598598 JE.Lundberg.44_661216 JE.Lundberg.44_661445 JE.Lundberg.44_695068 JE.Lundberg.44_707963 JE.Lundberg.44_708075 JE.Lundberg.44_721726 JE.Lundberg.44_732614 JE.Lundberg.44_773470 JE.Lundberg.44_773675 JE.Lundberg.44_774483 JE.Lundberg.44_831430 JE.Lundberg.44_834783 JE.Lundberg.44_846623 JE.Lundberg.44_922308 JE.Lundberg.44_1004012 JE.Lundberg.44_1058101 JE.Lundberg.44_1073461 JE.Lundberg.44_1083781 JE.Lundberg.44_1089055 JE.Lundberg.44_1109436 JE.Lundberg.44_1114827 JE.Lundberg.44_1117225 JE.Lundberg.44_1117358 JE.Lundberg.44_1158954 JE.Lundberg.44_1183235 JE.Lundberg.44_1183241 JE.Lundberg.44_1279807 JE.Lundberg.44_1294298 JE.Lundberg.44_1296850 JE.Lundberg.44_1298457 JE.Lundberg.44_1306232 JE.Lundberg.44_1306533 JE.Lundberg.44_1319893 JE.Lundberg.44_1379145 JE.Lundberg.44_1380476 JE.Lundberg.44_1382688 JE.Lundberg.44_1442407 JE.Lundberg.44_1456858 JE.Lundberg.44_1493196 JE.Lundberg.44_1571945 JE.Lundberg.44_1613599 JE.Lundberg.44_1650678 JE.Lundberg.44_1673229 JE.Lundberg.44_1688037 JE.Lundberg.44_1690109 JE.Lundberg.44_1690359 JE.Lundberg.44_1692598 JE.Lundberg.44_1706943 JE.Lundberg.44_1707127 JE.Lundberg.44_1707587 JE.Lundberg.44_1716145 JE.Lundberg.44_1718113 JE.Lundberg.44_1790217 JE.Lundberg.44_1805564 JE.Lundberg.44_1807888 JE.Lundberg.44_1820547 JE.Lundberg.44_1834994 JE.Lundberg.44_1854917 JE.Lundberg.44_1866062 JE.Lundberg.44_1883973 JE.Lundberg.44_1890881 JE.Lundberg.44_1897056 JE.Lundberg.47_26695 JE.Lundberg.47_42385 JE.Lundberg.47_69069 JE.Lundberg.47_89004 JE.Lundberg.47_111819 JE.Lundberg.47_137549 JE.Lundberg.47_275407 JE.Lundberg.47_294155 JE.Lundberg.47_315942 JE.Lundberg.47_342025 JE.Lundberg.47_394658 JE.Lundberg.47_561887 JE.Lundberg.47_589488 JE.Lundberg.47_614397 JE.Lundberg.47_739200 JE.Lundberg.47_757951 JE.Lundberg.47_758112 JE.Lundberg.47_795212 JE.Lundberg.47_804129 JE.Lundberg.47_856802 JE.Lundberg.47_869676 JE.Lundberg.47_869837 JE.Lundberg.47_887624 JE.Lundberg.47_961954 JE.Lundberg.47_1005622 JE.Lundberg.47_1137208 JE.Lundberg.47_1137232 JE.Lundberg.47_1152461 JE.Lundberg.47_1157401 JE.Lundberg.47_1217614 JE.Lundberg.47_1441665 JE.Lundberg.47_1452139 JE.Lundberg.47_1525648 JE.Lundberg.47_1536632 JE.Lundberg.47_1545266 JE.Lundberg.47_1617393 JE.Lundberg.47_1642407 JE.Lundberg.47_1650028 JE.Lundberg.47_1704304 JE.Lundberg.47_1704395 JE.Lundberg.47_1848122 JE.Lundberg.50_23237 JE.Lundberg.50_135310 JE.Lundberg.50_282055 JE.Lundberg.50_622711 JE.Lundberg.50_628469 JE.Lundberg.50_684442 JE.Lundberg.50_896176 JE.Lundberg.50_994024 JE.Lundberg.50_1149834 JE.Lundberg.50_1250074 JE.Lundberg.53_503225 JE.Lundberg.53_1133103 JE.Lundberg.53_1402771 JE.Lundberg.53_1514171 JE.Lundberg.53_1679578 JE.Lundberg.53_1686583 JE.Lundberg.53_1800286 JE.Lundberg.53_1805433 JE.Lundberg.53_1842520 JE.Lundberg.53_2216575 JE.Lundberg.56_137752 JE.Lundberg.56_160195 JE.Lundberg.56_414339 JE.Lundberg.56_484613 JE.Lundberg.56_623808 JE.Lundberg.56_1410658 JE.Lundberg.56_1523972 JE.Lundberg.56_1694680 JE.Lundberg.59_87629 JE.Lundberg.59_372725 JE.Lundberg.59_372944 JE.Lundberg.59_495133 JE.Lundberg.59_621550 JE.Lundberg.59_666138 JE.Lundberg.59_740945 JE.Lundberg.59_911152 JE.Lundberg.59_1234678 JE.Lundberg.59_1321962 JE.Lundberg.59_1651629 JE.Lundberg.59_1696949 JE.Lundberg.59_2237277 JE.Lundberg.59_2249050 JE.Lundberg.59_2273004 JE.Lundberg.5_118929 JE.Lundberg.5_140124 JE.Lundberg.5_146202 JE.Lundberg.5_152049 JE.Lundberg.5_164154 JE.Lundberg.5_165733 JE.Lundberg.5_171712 JE.Lundberg.5_201382 JE.Lundberg.5_211122 JE.Lundberg.5_213728 JE.Lundberg.5_236847 JE.Lundberg.5_288683 JE.Lundberg.5_337504 JE.Lundberg.5_337714 JE.Lundberg.5_348821 JE.Lundberg.5_351248 JE.Lundberg.5_406123 JE.Lundberg.5_410203 JE.Lundberg.5_419268 JE.Lundberg.5_496749 JE.Lundberg.5_527275 JE.Lundberg.5_582553 JE.Lundberg.5_604571 JE.Lundberg.5_613409 JE.Lundberg.5_626578 JE.Lundberg.5_672165 JE.Lundberg.5_707920 JE.Lundberg.5_708267 JE.Lundberg.5_745293 JE.Lundberg.5_777106 JE.Lundberg.5_938791 JE.Lundberg.5_945263 JE.Lundberg.5_962090 JE.Lundberg.5_982198 JE.Lundberg.5_994271 JE.Lundberg.5_1000832 JE.Lundberg.5_1017725 JE.Lundberg.5_1022434 JE.Lundberg.5_1031376 JE.Lundberg.5_1066162 JE.Lundberg.5_1081389 JE.Lundberg.5_1094911 JE.Lundberg.5_1097041 JE.Lundberg.5_1133087 JE.Lundberg.5_1167188 JE.Lundberg.5_1173738 JE.Lundberg.5_1203131 JE.Lundberg.5_1257298 JE.Lundberg.5_1261053 JE.Lundberg.5_1265645 JE.Lundberg.5_1266311 JE.Lundberg.5_1278758 JE.Lundberg.5_1280010 JE.Lundberg.5_1285486 JE.Lundberg.5_1320402 JE.Lundberg.5_1336185 JE.Lundberg.5_1353503 JE.Lundberg.5_1392414 JE.Lundberg.5_1426844 JE.Lundberg.5_1436144 JE.Lundberg.5_1463091 JE.Lundberg.5_1547919 JE.Lundberg.5_1550867 JE.Lundberg.5_1561625 JE.Lundberg.5_1623029 JE.Lundberg.5_1663304 JE.Lundberg.5_1672122 JE.Lundberg.5_1684703 JE.Lundberg.5_1696338 JE.Lundberg.5_1701714 JE.Lundberg.5_1748452 JE.Lundberg.5_1761135 JE.Lundberg.5_1763274 JE.Lundberg.5_1784093 JE.Lundberg.5_1817116 JE.Lundberg.5_1865714 JE.Lundberg.5_1963564 JE.Lundberg.5_1988735 JE.Lundberg.5_1997286 JE.Lundberg.5_2005738 JE.Lundberg.5_2044329 JE.Lundberg.62_143674 JE.Lundberg.62_237358 JE.Lundberg.62_288094 JE.Lundberg.62_511788 JE.Lundberg.62_655457 JE.Lundberg.62_676203 JE.Lundberg.62_759134 JE.Lundberg.62_1277212 JE.Lundberg.62_1354290 JE.Lundberg.62_1604842 JE.Lundberg.62_1847441 JE.Lundberg.65_79740 JE.Lundberg.65_574516 JE.Lundberg.65_810451 JE.Lundberg.65_966931 JE.Lundberg.65_967175 JE.Lundberg.65_1037352 JE.Lundberg.65_1091243 JE.Lundberg.65_1278075 JE.Lundberg.65_1379014 JE.Lundberg.65_1382441 JE.Lundberg.65_1468041 JE.Lundberg.65_1603495 JE.Lundberg.65_1668920 JE.Lundberg.65_1715062 JE.Lundberg.65_1850866 JE.Lundberg.65_1886776 JE.Lundberg.68_57169 JE.Lundberg.68_107626 JE.Lundberg.68_153380 JE.Lundberg.68_340441 JE.Lundberg.68_470440 JE.Lundberg.68_483652 JE.Lundberg.68_949408 JE.Lundberg.68_1065075 JE.Lundberg.68_1124733 JE.Lundberg.68_1134231 JE.Lundberg.68_1314803 JE.Lundberg.68_1399217 JE.Lundberg.68_1488423 JE.Lundberg.68_1521893 JE.Lundberg.68_1590950 JE.Lundberg.68_1618754 JE.Lundberg.68_1649001 JE.Lundberg.68_1806006 JE.Lundberg.71_83626 JE.Lundberg.71_439632 JE.Lundberg.71_483892 JE.Lundberg.71_672363 JE.Lundberg.71_716478 JE.Lundberg.71_721121 JE.Lundberg.71_749214 JE.Lundberg.71_803992 JE.Lundberg.71_947319 JE.Lundberg.71_996860 JE.Lundberg.71_1006086 JE.Lundberg.71_1113968 JE.Lundberg.71_1240090 JE.Lundberg.71_1324165 JE.Lundberg.71_1379012 JE.Lundberg.71_1411002 JE.Lundberg.71_1593004 JE.Lundberg.71_2005596 JE.Lundberg.74_14935 JE.Lundberg.74_167787 JE.Lundberg.74_326355 JE.Lundberg.74_600935 JE.Lundberg.74_728344 JE.Lundberg.74_905373 JE.Lundberg.74_916257 JE.Lundberg.74_921709 JE.Lundberg.74_965033 JE.Lundberg.74_965226 JE.Lundberg.74_965992 JE.Lundberg.74_1412517 JE.Lundberg.74_1426050 JE.Lundberg.74_1501649 JE.Lundberg.74_1501658 JE.Lundberg.74_1578377 JE.Lundberg.74_1578725 JE.Lundberg.74_1639853 JE.Lundberg.74_1640108 JE.Lundberg.74_1772572 JE.Lundberg.74_1819308 JE.Lundberg.74_1824660 JE.Lundberg.74_1828400 JE.Lundberg.74_1870159 JE.Lundberg.74_1911450 JE.Lundberg.74_2085512 JE.Lundberg.74_2240862 JE.Lundberg.74_2339256 JE.Lundberg.74_2495027 JE.Lundberg.74_2495854 JE.Lundberg.74_2591094 JE.Lundberg.74_2596628 JE.Lundberg.74_2806482 JE.Lundberg.74_2845514 JE.Lundberg.74_2864891 JE.Lundberg.74_2946406 JE.Lundberg.74_3018961 JE.Lundberg.74_3019272 JE.Lundberg.74_3178165 JE.Lundberg.74_3179591 JE.Lundberg.77_147899 JE.Lundberg.77_356446 JE.Lundberg.77_639392 JE.Lundberg.77_823410 JE.Lundberg.77_856894 JE.Lundberg.77_1020366 JE.Lundberg.77_1179955 JE.Lundberg.77_1380530 JE.Lundberg.77_1380722 JE.Lundberg.77_1433771 JE.Lundberg.77_1517505 JE.Lundberg.77_1938607 JE.Lundberg.80_60546 JE.Lundberg.80_369002 JE.Lundberg.80_537942 JE.Lundberg.80_586982 JE.Lundberg.80_740778 JE.Lundberg.80_740944 JE.Lundberg.80_756510 JE.Lundberg.80_756779 JE.Lundberg.80_877079 JE.Lundberg.80_932581 JE.Lundberg.80_953123 JE.Lundberg.80_953314 JE.Lundberg.80_956188 JE.Lundberg.80_967046 JE.Lundberg.80_1009697 JE.Lundberg.80_1009916 JE.Lundberg.80_1123409 JE.Lundberg.80_1205795 JE.Lundberg.80_1251436 JE.Lundberg.80_1321489 JE.Lundberg.80_1337374 JE.Lundberg.80_1339815 JE.Lundberg.80_1384711 JE.Lundberg.80_1388172 JE.Lundberg.80_1390061 JE.Lundberg.80_1497702 JE.Lundberg.80_1536997 JE.Lundberg.80_1555690 JE.Lundberg.86_4041 JE.Lundberg.86_30641 JE.Lundberg.86_66330 JE.Lundberg.86_76341 JE.Lundberg.86_116674 JE.Lundberg.86_165436 JE.Lundberg.86_185564 JE.Lundberg.86_249334 JE.Lundberg.86_291777 JE.Lundberg.86_425067 JE.Lundberg.86_447479 JE.Lundberg.86_447834 JE.Lundberg.86_448174 JE.Lundberg.86_448415 JE.Lundberg.86_476910 JE.Lundberg.86_496678 JE.Lundberg.86_570449 JE.Lundberg.86_585925 JE.Lundberg.86_733290 JE.Lundberg.86_733494 JE.Lundberg.86_806888 JE.Lundberg.86_873861 JE.Lundberg.86_962777 JE.Lundberg.86_1182639 JE.Lundberg.86_1182857 JE.Lundberg.86_1226504 JE.Lundberg.86_1256279 JE.Lundberg.86_1403466 JE.Lundberg.86_1491478 JE.Lundberg.86_1554608 JE.Lundberg.86_1592908 JE.Lundberg.86_1677856 JE.Lundberg.86_1728324 JE.Lundberg.86_1886637 JE.Lundberg.86_1909332 JE.Lundberg.86_1972258 JE.Lundberg.89_79958 JE.Lundberg.89_156187 JE.Lundberg.89_303905 JE.Lundberg.89_330880 JE.Lundberg.89_357630 JE.Lundberg.89_798533 JE.Lundberg.89_803941 JE.Lundberg.89_945234 JE.Lundberg.89_991386 JE.Lundberg.89_1020196 JE.Lundberg.89_1076917 JE.Lundberg.89_1115687 JE.Lundberg.89_1132862 JE.Lundberg.89_1139856 JE.Lundberg.89_1390159 JE.Lundberg.89_1412755 JE.Lundberg.89_1508006 JE.Lundberg.89_1508079 JE.Lundberg.89_1536289 JE.Lundberg.89_1716799 JE.Lundberg.89_1861011 JE.Lundberg.8_51453 JE.Lundberg.8_94433 JE.Lundberg.8_115754 JE.Lundberg.8_157919 JE.Lundberg.8_182462 JE.Lundberg.8_192688 JE.Lundberg.8_195462 JE.Lundberg.8_319770 JE.Lundberg.8_320001 JE.Lundberg.8_336836 JE.Lundberg.8_337200 JE.Lundberg.8_391955 JE.Lundberg.8_413881 JE.Lundberg.8_415638 JE.Lundberg.8_419298 JE.Lundberg.8_438562 JE.Lundberg.8_446635 JE.Lundberg.8_475856 JE.Lundberg.8_475936 JE.Lundberg.8_476114 JE.Lundberg.8_479733 JE.Lundberg.8_482890 JE.Lundberg.8_487896 JE.Lundberg.8_495499 JE.Lundberg.8_517494 JE.Lundberg.8_530363 JE.Lundberg.8_583000 JE.Lundberg.8_586630 JE.Lundberg.8_603063 JE.Lundberg.8_620116 JE.Lundberg.8_637430 JE.Lundberg.8_639899 JE.Lundberg.8_644386 JE.Lundberg.8_645979 JE.Lundberg.8_674901 JE.Lundberg.8_699862 JE.Lundberg.8_721662 JE.Lundberg.8_800064 JE.Lundberg.8_853970 JE.Lundberg.8_856461 JE.Lundberg.8_861648 JE.Lundberg.8_878013 JE.Lundberg.8_884620 JE.Lundberg.8_912361 JE.Lundberg.8_931199 JE.Lundberg.8_941489 JE.Lundberg.8_946000 JE.Lundberg.8_962233 JE.Lundberg.8_1027073 JE.Lundberg.8_1032031 JE.Lundberg.8_1042262 JE.Lundberg.8_1042479 JE.Lundberg.8_1054545 JE.Lundberg.8_1056783 JE.Lundberg.8_1150511 JE.Lundberg.8_1164987 JE.Lundberg.8_1181751 JE.Lundberg.8_1219853 JE.Lundberg.8_1318821 JE.Lundberg.8_1352244 JE.Lundberg.8_1354104 JE.Lundberg.8_1356931 JE.Lundberg.8_1400575 JE.Lundberg.8_1416220 JE.Lundberg.8_1438453 JE.Lundberg.8_1472538 JE.Lundberg.8_1569248 JE.Lundberg.8_1569887 JE.Lundberg.8_1576879 JE.Lundberg.8_1607487 JE.Lundberg.8_1607795 JE.Lundberg.8_1618896 JE.Lundberg.8_1637028 JE.Lundberg.8_1641105 JE.Lundberg.8_1653906 JE.Lundberg.8_1657372 JE.Lundberg.8_1670982 JE.Lundberg.8_1673946 JE.Lundberg.92_285505 JE.Lundberg.92_330536 JE.Lundberg.92_429694 JE.Lundberg.92_527011 JE.Lundberg.92_561323 JE.Lundberg.92_1052219 JE.Lundberg.92_1052275 JE.Lundberg.92_1206399 JE.Lundberg.92_1220041 JE.Lundberg.92_1278148 JE.Lundberg.92_1278254 JE.Lundberg.92_1397450 JE.Lundberg.92_1526319 JE.Lundberg.92_1665783 JE.Lundberg.95_12842 JE.Lundberg.95_110351 JE.Lundberg.95_128477 JE.Lundberg.95_128635 JE.Lundberg.95_139099 JE.Lundberg.95_139100 JE.Lundberg.95_149122 JE.Lundberg.95_332103 JE.Lundberg.95_401651 JE.Lundberg.95_435257 JE.Lundberg.95_495676 JE.Lundberg.95_697054 JE.Lundberg.95_721754 JE.Lundberg.95_775363 JE.Lundberg.95_824102 JE.Lundberg.95_847994 JE.Lundberg.95_981637 JE.Lundberg.95_1114774 JE.Lundberg.95_1132572 JE.Lundberg.95_1191517 JE.Lundberg.95_1227632 JE.Lundberg.95_1250437 JE.Lundberg.95_1347230 JE.Lundberg.95_1447512 JE.Lundberg.95_1502365 JE.Lundberg.95_1502666 JE.Lundberg.95_1510072 JE.Lundberg.95_1514784 JE.Lundberg.95_1522412 JE.Lundberg.95_1536834 JE.Lundberg.95_1665173 JE.Lundberg.95_1823434 JE.Lundberg.95_1826181 JE.Lundberg.95_1835471 JE.Lundberg.95_1875517 JE.Lundberg.95_1886394 JE.Lundberg.95_1896798 JE.Lundberg.95_1897015 JE.Lundberg.95_1904738 JE.Soil.15_1084391 JE.Soil.195_1167768 JE.Soil.3_1751393 JE.Soil.47_1002951 JE.Lundberg.101_1431065 JE.Lundberg.101_1629344 JE.Lundberg.101_1658297 JE.Lundberg.104_755163 JE.Lundberg.116_456057 JE.Lundberg.119_256434 JE.Lundberg.119_472155 JE.Lundberg.11_263858 JE.Lundberg.11_312484 JE.Lundberg.11_810885 JE.Lundberg.11_895409 JE.Lundberg.11_1015042 JE.Lundberg.11_1346314 JE.Lundberg.11_1394299 JE.Lundberg.11_1571369 JE.Lundberg.11_1604700 JE.Lundberg.11_1888339 JE.Lundberg.11_2043884 JE.Lundberg.122_555709 JE.Lundberg.122_698388 JE.Lundberg.122_1526783 JE.Lundberg.125_155913 JE.Lundberg.125_384950 JE.Lundberg.125_906324 JE.Lundberg.125_915241 JE.Lundberg.128_55584 JE.Lundberg.128_161653 JE.Lundberg.128_220434 JE.Lundberg.128_225761 JE.Lundberg.128_255892 JE.Lundberg.128_280635 JE.Lundberg.128_304329 JE.Lundberg.128_465549 JE.Lundberg.128_605317 JE.Lundberg.128_608846 JE.Lundberg.128_642177 JE.Lundberg.128_679879 JE.Lundberg.131_56658 JE.Lundberg.131_378208 JE.Lundberg.131_498254 JE.Lundberg.131_1151706 JE.Lundberg.131_1164681 JE.Lundberg.137_735571 JE.Lundberg.137_1087201 JE.Lundberg.137_1425511 JE.Lundberg.137_1491731 JE.Lundberg.137_1511260 JE.Lundberg.140_1438289 JE.Lundberg.146_412761 JE.Lundberg.146_475478 JE.Lundberg.146_529970 JE.Lundberg.146_603521 JE.Lundberg.146_750588 JE.Lundberg.146_802592 JE.Lundberg.146_817294 JE.Lundberg.146_1546901 JE.Lundberg.146_1604825 JE.Lundberg.146_1660497 JE.Lundberg.146_1660749 JE.Lundberg.149_38164 JE.Lundberg.149_108633 JE.Lundberg.149_258402 JE.Lundberg.149_469686 JE.Lundberg.149_521641 JE.Lundberg.149_587020 JE.Lundberg.149_693589 JE.Lundberg.149_909475 JE.Lundberg.149_996332 JE.Lundberg.149_1107975 JE.Lundberg.149_1305188 JE.Lundberg.149_1389312 JE.Lundberg.149_1498245 JE.Lundberg.149_1533448 JE.Lundberg.149_1561590 JE.Lundberg.149_1642321 JE.Lundberg.152_50271 JE.Lundberg.155_1060391 JE.Lundberg.155_3277123 JE.Lundberg.155_3474876 JE.Lundberg.158_113318 JE.Lundberg.158_231078 JE.Lundberg.158_298893 JE.Lundberg.158_452446 JE.Lundberg.158_732632 JE.Lundberg.158_877516 JE.Lundberg.158_1089733 JE.Lundberg.158_1184005 JE.Lundberg.158_1272968 JE.Lundberg.161_77550 JE.Lundberg.161_540987 JE.Lundberg.161_568526 JE.Lundberg.161_570158 JE.Lundberg.161_849759 JE.Lundberg.161_945138 JE.Lundberg.161_1077743 JE.Lundberg.161_1222571 JE.Lundberg.161_1260443 JE.Lundberg.161_1333483 JE.Lundberg.161_1361170 JE.Lundberg.161_1361335 JE.Lundberg.164_165777 JE.Lundberg.164_374522 JE.Lundberg.164_382026 JE.Lundberg.167_13541 JE.Lundberg.167_149134 JE.Lundberg.167_492973 JE.Lundberg.167_554308 JE.Lundberg.167_804051 JE.Lundberg.170_176818 JE.Lundberg.170_212392 JE.Lundberg.170_212915 JE.Lundberg.170_282190 JE.Lundberg.170_421745 JE.Lundberg.170_460788 JE.Lundberg.170_484924 JE.Lundberg.170_503477 JE.Lundberg.170_518969 JE.Lundberg.170_716000 JE.Lundberg.170_723064 JE.Lundberg.170_911678 JE.Lundberg.170_959688 JE.Lundberg.170_959908 JE.Lundberg.170_1021894 JE.Lundberg.170_1080814 JE.Lundberg.170_1181998 JE.Lundberg.173_100127 JE.Lundberg.173_134054 JE.Lundberg.173_199923 JE.Lundberg.173_238069 JE.Lundberg.173_399391 JE.Lundberg.173_502658 JE.Lundberg.173_521442 JE.Lundberg.173_758441 JE.Lundberg.173_880595 JE.Lundberg.173_917056 JE.Lundberg.173_938344 JE.Lundberg.173_960433 JE.Lundberg.173_981040 JE.Lundberg.173_1003817 JE.Lundberg.173_1039868 JE.Lundberg.173_1039961 JE.Lundberg.173_1096542 JE.Lundberg.173_1100950 JE.Lundberg.173_1101841 JE.Lundberg.173_1108765 JE.Lundberg.173_1143492 JE.Lundberg.173_1151027 JE.Lundberg.173_1202919 JE.Lundberg.173_1310804 JE.Lundberg.173_1351603 JE.Lundberg.173_1377535 JE.Lundberg.173_1476915 JE.Lundberg.173_1537180 JE.Lundberg.173_1598212 JE.Lundberg.173_1697424 JE.Lundberg.173_1718244 JE.Lundberg.176_361861 JE.Lundberg.176_412821 JE.Lundberg.176_460137 JE.Lundberg.176_682092 JE.Lundberg.176_733851 JE.Lundberg.176_741940 JE.Lundberg.176_770111 JE.Lundberg.176_770320 JE.Lundberg.176_777981 JE.Lundberg.176_812072 JE.Lundberg.176_817148 JE.Lundberg.176_817224 JE.Lundberg.176_855788 JE.Lundberg.176_871375 JE.Lundberg.176_871591 JE.Lundberg.176_896344 JE.Lundberg.176_910515 JE.Lundberg.176_954472 JE.Lundberg.176_972400 JE.Lundberg.176_1057161 JE.Lundberg.176_1172413 JE.Lundberg.176_1209955 JE.Lundberg.176_1218847 JE.Lundberg.176_1271084 JE.Lundberg.176_1328309 JE.Lundberg.176_1438696 JE.Lundberg.176_1466607 JE.Lundberg.176_1586117 JE.Lundberg.176_1641037 JE.Lundberg.176_1650893 JE.Lundberg.176_1687868 JE.Lundberg.176_1790713 JE.Lundberg.176_1871957 JE.Lundberg.176_1896920 JE.Lundberg.176_1908106 JE.Lundberg.176_1953736 JE.Lundberg.176_1958666 JE.Lundberg.176_1963797 JE.Lundberg.176_2005011 JE.Lundberg.176_2017537 JE.Lundberg.176_2027219 JE.Lundberg.176_2027308 JE.Lundberg.176_2063788 JE.Lundberg.176_2115039 JE.Lundberg.176_2163269 JE.Lundberg.176_2243123 JE.Lundberg.176_2325946 JE.Lundberg.176_2358708 JE.Lundberg.176_2400987 JE.Lundberg.176_2481852 JE.Lundberg.17_191419 JE.Lundberg.17_280347 JE.Lundberg.17_580672 JE.Lundberg.17_614588 JE.Lundberg.17_699489 JE.Lundberg.17_785017 JE.Lundberg.17_1074500 JE.Lundberg.17_1097543 JE.Lundberg.17_1315327 JE.Lundberg.17_1547568 JE.Lundberg.182_50238 JE.Lundberg.182_59960 JE.Lundberg.182_73937 JE.Lundberg.182_82067 JE.Lundberg.182_96308 JE.Lundberg.182_124189 JE.Lundberg.182_144925 JE.Lundberg.182_161607 JE.Lundberg.182_168834 JE.Lundberg.182_194959 JE.Lundberg.182_209414 JE.Lundberg.182_315050 JE.Lundberg.182_322708 JE.Lundberg.182_336534 JE.Lundberg.182_380194 JE.Lundberg.182_403207 JE.Lundberg.182_403476 JE.Lundberg.182_421372 JE.Lundberg.182_421384 JE.Lundberg.182_438869 JE.Lundberg.182_463282 JE.Lundberg.182_467827 JE.Lundberg.182_509861 JE.Lundberg.182_592249 JE.Lundberg.182_621593 JE.Lundberg.182_690741 JE.Lundberg.182_702114 JE.Lundberg.182_725352 JE.Lundberg.182_773386 JE.Lundberg.182_859011 JE.Lundberg.182_869862 JE.Lundberg.182_937187 JE.Lundberg.182_974476 JE.Lundberg.182_1020750 JE.Lundberg.182_1052003 JE.Lundberg.182_1060378 JE.Lundberg.182_1088950 JE.Lundberg.182_1095253 JE.Lundberg.182_1118567 JE.Lundberg.182_1134520 JE.Lundberg.182_1150969 JE.Lundberg.182_1214540 JE.Lundberg.182_1299051 JE.Lundberg.182_1316416 JE.Lundberg.182_1483360 JE.Lundberg.182_1483529 JE.Lundberg.182_1483573 JE.Lundberg.182_1487712 JE.Lundberg.182_1502418 JE.Lundberg.182_1515362 JE.Lundberg.182_1531293 JE.Lundberg.182_1532006 JE.Lundberg.182_1541167 JE.Lundberg.182_1541302 JE.Lundberg.182_1658810 JE.Lundberg.182_1661845 JE.Lundberg.182_1689849 JE.Lundberg.182_1700567 JE.Lundberg.182_1749268 JE.Lundberg.182_1765010 JE.Lundberg.188_28655 JE.Lundberg.188_57826 JE.Lundberg.188_190554 JE.Lundberg.188_191523 JE.Lundberg.188_227504 JE.Lundberg.188_232329 JE.Lundberg.188_239625 JE.Lundberg.188_246913 JE.Lundberg.188_329088 JE.Lundberg.188_406336 JE.Lundberg.188_471269 JE.Lundberg.188_471415 JE.Lundberg.188_520771 JE.Lundberg.188_574711 JE.Lundberg.188_615755 JE.Lundberg.188_670781 JE.Lundberg.188_746878 JE.Lundberg.188_777799 JE.Lundberg.188_803914 JE.Lundberg.188_812556 JE.Lundberg.188_817178 JE.Lundberg.188_865868 JE.Lundberg.188_965216 JE.Lundberg.188_1013211 JE.Lundberg.188_1068322 JE.Lundberg.188_1095014 JE.Lundberg.188_1139605 JE.Lundberg.188_1143747 JE.Lundberg.188_1159987 JE.Lundberg.188_1249713 JE.Lundberg.188_1257843 JE.Lundberg.188_1262940 JE.Lundberg.188_1338101 JE.Lundberg.188_1349793 JE.Lundberg.188_1447987 JE.Lundberg.188_1585019 JE.Lundberg.188_1617301 JE.Lundberg.188_1619685 JE.Lundberg.188_1669060 JE.Lundberg.188_1695954 JE.Lundberg.188_1804738 JE.Lundberg.188_1809910 JE.Lundberg.188_1824190 JE.Lundberg.188_1824429 JE.Lundberg.188_1850750 JE.Lundberg.188_1884609 JE.Lundberg.191_22270 JE.Lundberg.191_182755 JE.Lundberg.191_198382 JE.Lundberg.191_208402 JE.Lundberg.191_308440 JE.Lundberg.191_308653 JE.Lundberg.191_375334 JE.Lundberg.191_393075 JE.Lundberg.191_397242 JE.Lundberg.191_515589 JE.Lundberg.191_581835 JE.Lundberg.191_641892 JE.Lundberg.191_667959 JE.Lundberg.191_834396 JE.Lundberg.191_912779 JE.Lundberg.191_931926 JE.Lundberg.191_944422 JE.Lundberg.191_1004551 JE.Lundberg.191_1062732 JE.Lundberg.191_1196115 JE.Lundberg.191_1199608 JE.Lundberg.191_1270403 JE.Lundberg.191_1313054 JE.Lundberg.191_1337097 JE.Lundberg.191_1489042 JE.Lundberg.191_1587916 JE.Lundberg.191_1753525 JE.Lundberg.191_1763916 JE.Lundberg.20_462143 JE.Lundberg.20_564992 JE.Lundberg.20_1036050 JE.Lundberg.20_1105578 JE.Lundberg.20_1235986 JE.Lundberg.20_1835987 JE.Lundberg.20_1908674 JE.Lundberg.23_10893 JE.Lundberg.23_77017 JE.Lundberg.23_130628 JE.Lundberg.23_270932 JE.Lundberg.23_517620 JE.Lundberg.23_783096 JE.Lundberg.23_823612 JE.Lundberg.23_1153444 JE.Lundberg.23_1532809 JE.Lundberg.26_13491 JE.Lundberg.26_515060 JE.Lundberg.26_625524 JE.Lundberg.26_626310 JE.Lundberg.26_842013 JE.Lundberg.26_964385 JE.Lundberg.26_979150 JE.Lundberg.26_1165357 JE.Lundberg.26_1187637 JE.Lundberg.29_402878 JE.Lundberg.29_585219 JE.Lundberg.29_709629 JE.Lundberg.29_709804 JE.Lundberg.29_766657 JE.Lundberg.29_769890 JE.Lundberg.29_822130 JE.Lundberg.29_1138558 JE.Lundberg.29_1138675 JE.Lundberg.29_1161749 JE.Lundberg.29_1161954 JE.Lundberg.29_1361504 JE.Lundberg.29_1361733 JE.Lundberg.29_1416313 JE.Lundberg.29_1428539 JE.Lundberg.29_1549970 JE.Lundberg.2_173384 JE.Lundberg.2_252930 JE.Lundberg.2_478351 JE.Lundberg.2_499510 JE.Lundberg.2_805083 JE.Lundberg.2_1071336 JE.Lundberg.2_1463022 JE.Lundberg.32_24147 JE.Lundberg.32_46736 JE.Lundberg.32_268912 JE.Lundberg.32_509122 JE.Lundberg.32_785331 JE.Lundberg.32_785502 JE.Lundberg.32_948711 JE.Lundberg.32_1284817 JE.Lundberg.32_1336520 JE.Lundberg.32_1364460 JE.Lundberg.32_1364694 JE.Lundberg.32_1389228 JE.Lundberg.35_304601 JE.Lundberg.35_405527 JE.Lundberg.35_432643 JE.Lundberg.35_456385 JE.Lundberg.35_557925 JE.Lundberg.35_816959 JE.Lundberg.35_905200 JE.Lundberg.35_986566 JE.Lundberg.35_1081011 JE.Lundberg.35_1371149 JE.Lundberg.35_1600489 JE.Lundberg.35_1651579 JE.Lundberg.38_71263 JE.Lundberg.38_164468 JE.Lundberg.38_189773 JE.Lundberg.38_441345 JE.Lundberg.38_635403 JE.Lundberg.38_771547 JE.Lundberg.38_817531 JE.Lundberg.38_850169 JE.Lundberg.38_1020452 JE.Lundberg.38_1110369 JE.Lundberg.38_1147787 JE.Lundberg.38_1153386 JE.Lundberg.38_1356580 JE.Lundberg.38_1361680 JE.Lundberg.38_1403255 JE.Lundberg.38_1488392 JE.Lundberg.38_1728002 JE.Lundberg.41_24543 JE.Lundberg.41_133843 JE.Lundberg.41_651793 JE.Lundberg.41_920428 JE.Lundberg.41_1134350 JE.Lundberg.41_1387708 JE.Lundberg.41_1625085 JE.Lundberg.44_361999 JE.Lundberg.44_390427 JE.Lundberg.44_415250 JE.Lundberg.44_530644 JE.Lundberg.44_656054 JE.Lundberg.44_854310 JE.Lundberg.44_884723 JE.Lundberg.44_905064 JE.Lundberg.44_994652 JE.Lundberg.44_1144759 JE.Lundberg.44_1158873 JE.Lundberg.44_1339027 JE.Lundberg.44_1352126 JE.Lundberg.44_1396149 JE.Lundberg.44_1454867 JE.Lundberg.44_1859991 JE.Lundberg.47_222899 JE.Lundberg.47_734658 JE.Lundberg.47_755900 JE.Lundberg.47_841434 JE.Lundberg.47_1380916 JE.Lundberg.47_1381117 JE.Lundberg.47_1383041 JE.Lundberg.47_1514134 JE.Lundberg.47_1626184 JE.Lundberg.50_84415 JE.Lundberg.50_220693 JE.Lundberg.50_297029 JE.Lundberg.50_378412 JE.Lundberg.50_409043 JE.Lundberg.50_446672 JE.Lundberg.50_1363734 JE.Lundberg.53_109658 JE.Lundberg.53_136576 JE.Lundberg.53_178702 JE.Lundberg.53_256893 JE.Lundberg.53_339394 JE.Lundberg.53_530295 JE.Lundberg.53_569910 JE.Lundberg.53_725400 JE.Lundberg.53_849934 JE.Lundberg.53_867231 JE.Lundberg.53_1136394 JE.Lundberg.53_1327739 JE.Lundberg.53_1669382 JE.Lundberg.53_1975188 JE.Lundberg.53_1988088 JE.Lundberg.53_2003326 JE.Lundberg.53_2198398 JE.Lundberg.53_2202307 JE.Lundberg.56_1042709 JE.Lundberg.56_1055223 JE.Lundberg.56_1988786 JE.Lundberg.59_257456 JE.Lundberg.59_673759 JE.Lundberg.59_714552 JE.Lundberg.59_938725 JE.Lundberg.59_1213553 JE.Lundberg.59_1355127 JE.Lundberg.59_1545921 JE.Lundberg.59_2137086 JE.Lundberg.59_2298426 JE.Lundberg.5_87472 JE.Lundberg.5_919513 JE.Lundberg.5_1201186 JE.Lundberg.5_1498594 JE.Lundberg.62_69416 JE.Lundberg.62_1956495 JE.Lundberg.65_220266 JE.Lundberg.65_762518 JE.Lundberg.65_964458 JE.Lundberg.65_1154789 JE.Lundberg.68_24741 JE.Lundberg.68_231836 JE.Lundberg.68_358022 JE.Lundberg.68_514355 JE.Lundberg.68_516628 JE.Lundberg.68_720871 JE.Lundberg.68_721041 JE.Lundberg.68_781677 JE.Lundberg.68_1131382 JE.Lundberg.68_1131426 JE.Lundberg.68_1317287 JE.Lundberg.68_1681339 JE.Lundberg.68_1859468 JE.Lundberg.68_2198405 JE.Lundberg.71_840196 JE.Lundberg.74_416029 JE.Lundberg.74_568217 JE.Lundberg.74_813425 JE.Lundberg.74_857472 JE.Lundberg.74_1294519 JE.Lundberg.74_1311671 JE.Lundberg.74_1311940 JE.Lundberg.74_1369232 JE.Lundberg.74_2016723 JE.Lundberg.74_2846804 JE.Lundberg.77_82365 JE.Lundberg.77_92643 JE.Lundberg.77_95397 JE.Lundberg.77_200763 JE.Lundberg.77_264502 JE.Lundberg.77_289648 JE.Lundberg.77_289964 JE.Lundberg.77_328823 JE.Lundberg.77_447177 JE.Lundberg.77_687927 JE.Lundberg.77_835595 JE.Lundberg.77_835646 JE.Lundberg.77_877959 JE.Lundberg.77_887478 JE.Lundberg.77_969083 JE.Lundberg.77_973946 JE.Lundberg.77_1142368 JE.Lundberg.77_1155177 JE.Lundberg.77_1172047 JE.Lundberg.77_1202207 JE.Lundberg.77_1224997 JE.Lundberg.77_1265468 JE.Lundberg.77_1461980 JE.Lundberg.77_1686466 JE.Lundberg.77_1783989 JE.Lundberg.77_2032858 JE.Lundberg.77_2217749 JE.Lundberg.77_2265986 JE.Lundberg.77_2400267 JE.Lundberg.77_2403431 JE.Lundberg.80_16190 JE.Lundberg.80_149153 JE.Lundberg.80_191156 JE.Lundberg.80_309075 JE.Lundberg.80_405022 JE.Lundberg.80_459716 JE.Lundberg.80_635638 JE.Lundberg.80_640785 JE.Lundberg.80_847513 JE.Lundberg.80_932906 JE.Lundberg.80_948205 JE.Lundberg.80_1126343 JE.Lundberg.80_1168454 JE.Lundberg.80_1190999 JE.Lundberg.80_1203338 JE.Lundberg.80_1607644 JE.Lundberg.80_1621010 JE.Lundberg.86_192397 JE.Lundberg.86_194243 JE.Lundberg.86_649916 JE.Lundberg.86_662087 JE.Lundberg.86_834380 JE.Lundberg.86_882967 JE.Lundberg.86_883631 JE.Lundberg.86_1244233 JE.Lundberg.86_1699339 JE.Lundberg.86_1868729 JE.Lundberg.86_1905039 JE.Lundberg.86_1906678 JE.Lundberg.86_1906844 JE.Lundberg.86_1907030 JE.Lundberg.86_1965023 JE.Lundberg.86_2018918 JE.Lundberg.89_147982 JE.Lundberg.89_150304 JE.Lundberg.89_721928 JE.Lundberg.89_1037406 JE.Lundberg.89_1162849 JE.Lundberg.89_1204884 JE.Lundberg.89_1248206 JE.Lundberg.89_1290442 JE.Lundberg.89_1477157 JE.Lundberg.89_1826836 JE.Lundberg.89_1861636 JE.Lundberg.8_209075 JE.Lundberg.8_272951 JE.Lundberg.8_1492095 JE.Lundberg.92_110866 JE.Lundberg.92_277032 JE.Lundberg.92_746882 JE.Lundberg.92_959178 JE.Lundberg.92_1073641 JE.Lundberg.92_1536341 JE.Lundberg.92_1560272 JE.Lundberg.92_1642166 JE.Lundberg.92_1815993 JE.Lundberg.95_166322 JE.Lundberg.95_440418 JE.Lundberg.95_484539 JE.Lundberg.95_542490 JE.Lundberg.95_1008721 JE.Lundberg.95_1091244 JE.Lundberg.95_1095800 JE.Lundberg.95_1187193 JE.Lundberg.95_1323357 JE.Lundberg.95_1339291 JE.Lundberg.95_1458797 JE.Lundberg.95_1578756 JE.Lundberg.95_1782493 JE.Lundberg.95_1872049 JE.Lundberg.95_1900795 JE.Lundberg.98_549830 JE.Lundberg.98_1255045 JE.Soil.103_1554386 JE.Soil.135_33432 JE.Soil.135_398492 JE.Soil.135_502722 JE.Soil.135_2325036 JE.Soil.135_3793340 JE.Soil.135_3793484 JE.Soil.135_4067710 JE.Soil.15_2103409 JE.Soil.179_1540009 JE.Soil.183_330851 JE.Soil.183_348328 JE.Soil.183_505830 JE.Soil.183_830211 JE.Soil.183_1364632 JE.Soil.187_634818 JE.Soil.187_983870 JE.Soil.187_1401141 JE.Soil.187_1401273 JE.Soil.187_1401564 JE.Soil.187_1426544 JE.Soil.187_1595438 JE.Soil.187_1661344 JE.Soil.187_1706545 JE.Soil.187_1885856 JE.Soil.191_214792 JE.Soil.191_514609 JE.Soil.191_1145091 JE.Soil.191_2205443 JE.Soil.191_2304916 JE.Soil.195_16819 JE.Soil.195_62895 JE.Soil.195_93238 JE.Soil.195_409265 JE.Soil.195_518427 JE.Soil.195_777746 JE.Soil.195_832106 JE.Soil.195_987086 JE.Soil.195_1023927 JE.Soil.195_1264663 JE.Soil.195_1268237 JE.Soil.195_1428810 JE.Soil.195_2312832 JE.Soil.195_2330190 JE.Soil.19_240298 JE.Soil.211_127359 JE.Soil.211_364897 JE.Soil.211_3351633 JE.Soil.211_3823574 JE.Soil.215_208856 JE.Soil.219_37031 JE.Soil.219_296170 JE.Soil.219_572708 JE.Soil.219_654967 JE.Soil.219_753235 JE.Soil.219_829335 JE.Soil.219_1007231 JE.Soil.219_1106756 JE.Soil.219_1139088 JE.Soil.219_1143762 JE.Soil.219_1283415 JE.Soil.219_1564179 JE.Soil.219_1828603 JE.Soil.219_2019063 JE.Soil.219_2048314 JE.Soil.227_4410 JE.Soil.227_63377 JE.Soil.227_103994 JE.Soil.227_149746 JE.Soil.227_166859 JE.Soil.227_171031 JE.Soil.227_172294 JE.Soil.227_213139 JE.Soil.227_343539 JE.Soil.227_347525 JE.Soil.227_406634 JE.Soil.227_502831 JE.Soil.227_558421 JE.Soil.227_569470 JE.Soil.227_637247 JE.Soil.227_739556 JE.Soil.227_755070 JE.Soil.227_848871 JE.Soil.227_1010942 JE.Soil.227_1012613 JE.Soil.227_1130302 JE.Soil.227_1494467 JE.Soil.227_1536765 JE.Soil.227_1629635 JE.Soil.227_1651542 JE.Soil.227_1723264 JE.Soil.227_1965205 JE.Soil.227_2012024 JE.Soil.227_2055975 JE.Soil.227_2107062 JE.Soil.227_2113850 JE.Soil.227_2247124 JE.Soil.231_68139 JE.Soil.231_242900 JE.Soil.231_264702 JE.Soil.231_706728 JE.Soil.231_707669 JE.Soil.231_732600 JE.Soil.231_847895 JE.Soil.231_1003745 JE.Soil.231_1053105 JE.Soil.231_1136711 JE.Soil.231_1367490 JE.Soil.231_1380459 JE.Soil.231_1566179 JE.Soil.231_1702448 JE.Soil.231_1727645 JE.Soil.231_1903489 JE.Soil.231_1926953 JE.Soil.231_2073855 JE.Soil.231_2296092 JE.Soil.231_2334938 JE.Soil.231_2347986 JE.Soil.231_2507369 JE.Soil.231_2509553 JE.Soil.231_2509724 JE.Soil.231_2589579 JE.Soil.231_2622555 JE.Soil.231_2685076 JE.Soil.231_2714065 JE.Soil.235_2383 JE.Soil.235_90753 JE.Soil.235_296204 JE.Soil.235_369915 JE.Soil.235_413328 JE.Soil.235_520269 JE.Soil.235_580228 JE.Soil.235_746044 JE.Soil.235_862559 JE.Soil.235_951227 JE.Soil.235_1200515 JE.Soil.235_1206071 JE.Soil.235_1332229 JE.Soil.235_1549932 JE.Soil.235_1571054 JE.Soil.235_1619973 JE.Soil.235_1868015 JE.Soil.235_2183067 JE.Soil.235_2328818 JE.Soil.235_2329544 JE.Soil.239_23707 JE.Soil.239_258601 JE.Soil.239_828942 JE.Soil.239_874278 JE.Soil.239_1204902 JE.Soil.239_1216358 JE.Soil.239_1422194 JE.Soil.239_1565740 JE.Soil.239_2189742 JE.Soil.239_2190235 JE.Soil.239_2237276 JE.Soil.239_2615504 JE.Soil.23_797809 JE.Soil.23_1276598 JE.Soil.279_1773906 JE.Soil.27_24986 JE.Soil.27_56258 JE.Soil.27_1703978 JE.Soil.27_1733813 JE.Soil.27_3360492 JE.Soil.283_911051 JE.Soil.283_1215620 JE.Soil.287_382160 JE.Soil.295_781663 JE.Soil.35_119530 JE.Soil.35_368224 JE.Soil.35_391341 JE.Soil.35_406477 JE.Soil.35_545786 JE.Soil.35_674159 JE.Soil.35_682739 JE.Soil.35_1051093 JE.Soil.35_1443484 JE.Soil.35_1580597 JE.Soil.35_2004379 JE.Soil.35_2289684 JE.Soil.35_3129775 JE.Soil.35_3306393 JE.Soil.35_3312892 JE.Soil.35_3323581 JE.Soil.35_3399682 JE.Soil.35_3514417 JE.Soil.35_3527821 JE.Soil.39_665029 JE.Soil.39_665340 JE.Soil.39_1278802 JE.Soil.39_2925206 JE.Soil.3_476515 JE.Soil.3_988044 JE.Soil.3_1053922 JE.Soil.43_392308 JE.Soil.43_1366021 JE.Soil.43_1768872 JE.Soil.43_1960973 JE.Soil.43_2066241 JE.Soil.43_2402123 JE.Soil.43_3543690 JE.Soil.47_631580 JE.Soil.47_874845 JE.Soil.47_1044019 JE.Soil.47_1525784 JE.Soil.47_1864588 JE.Soil.47_3127100 JE.Soil.47_3179208 JE.Soil.51_284654 JE.Soil.51_386611 JE.Soil.51_636318 JE.Soil.51_753165 JE.Soil.51_871790 JE.Soil.59_272027 JE.Soil.59_1400504 JE.Soil.59_1629779 JE.Soil.59_1651099 JE.Soil.59_2232711 JE.Soil.59_2330198 JE.Soil.59_2398390 JE.Soil.59_2443502 JE.Soil.59_2631144 JE.Soil.59_2985434 JE.Soil.63_9170 JE.Soil.63_68524 JE.Soil.63_349000 JE.Soil.63_368431 JE.Soil.63_439493 JE.Soil.63_485050 JE.Soil.63_509628 JE.Soil.63_1134707 JE.Soil.63_1245218 JE.Soil.63_1346474 JE.Soil.63_1477501 JE.Soil.63_1495398 JE.Soil.63_2010659 JE.Soil.63_2283128 JE.Soil.63_2329920 JE.Soil.63_2505622 JE.Soil.63_2791886 JE.Soil.63_2821478 JE.Soil.63_2835319 JE.Soil.67_893849 JE.Soil.67_1505226 JE.Soil.67_1607257 JE.Soil.71_413590 JE.Soil.71_718296 JE.Soil.71_835396 JE.Soil.71_978609 JE.Soil.71_1197530 JE.Soil.71_1556812 JE.Soil.71_1807917 JE.Soil.71_1854896 JE.Soil.71_2674640 JE.Soil.75_113008 JE.Soil.75_309152 JE.Soil.75_368614 JE.Soil.75_495412 JE.Soil.75_641601 JE.Soil.75_727707 JE.Soil.75_836766 JE.Soil.75_1009811 JE.Soil.75_1063220 JE.Soil.75_1238744 JE.Soil.75_1497997 JE.Soil.75_1573081 JE.Soil.75_1786220 JE.Soil.75_1820507 JE.Soil.75_2105929 JE.Soil.75_2139576 JE.Soil.75_2213828 JE.Soil.75_2516904 JE.Soil.75_2690342 JE.Soil.75_2788322 JE.Soil.75_2806294 JE.Soil.75_2816845 JE.Soil.75_3145635 JE.Soil.75_3174333 JE.Soil.75_3370176 JE.Soil.83_28961 JE.Soil.83_72967 JE.Soil.83_170311 JE.Soil.83_193760 JE.Soil.83_215130 JE.Soil.83_219135 JE.Soil.83_243888 JE.Soil.83_314948 JE.Soil.83_427316 JE.Soil.83_440155 JE.Soil.83_548346 JE.Soil.83_631603 JE.Soil.83_677210 JE.Soil.83_770001 JE.Soil.83_784680 JE.Soil.83_946963 JE.Soil.83_960037 JE.Soil.83_1006444 JE.Soil.83_1010262 JE.Soil.83_1032069 JE.Soil.83_1046901 JE.Soil.83_1071864 JE.Soil.83_1215994 JE.Soil.83_1247796 JE.Soil.83_1294796 JE.Soil.83_1318869 JE.Soil.83_1319389 JE.Soil.83_1455541 JE.Soil.83_1515827 JE.Soil.83_1546390 JE.Soil.83_1648043 JE.Soil.83_1674564 JE.Soil.83_1768224 JE.Soil.83_1996893 JE.Soil.83_2011371 JE.Soil.83_2039629 JE.Soil.83_2199918 JE.Soil.83_2211967 JE.Soil.83_2325865 JE.Soil.83_2364614 JE.Soil.83_2374688 JE.Soil.83_2405137 JE.Soil.83_2438214 JE.Soil.83_2505565 JE.Soil.83_2540042 JE.Soil.83_2568977 JE.Soil.83_2794789 JE.Soil.87_540356 JE.Soil.87_540511 JE.Soil.87_732290 JE.Soil.87_1028453 JE.Soil.87_1258424 JE.Soil.87_1562089 JE.Soil.87_1563279 JE.Soil.87_1917175 JE.Soil.87_1922785 JE.Soil.87_2292744 JE.Soil.87_2308554 JE.Soil.87_2344979 JE.Soil.87_2410125 JE.Soil.87_2486002 JE.Soil.87_2587450 JE.Soil.91_141513 JE.Soil.91_419472 JE.Soil.91_484540 JE.Soil.91_1713592 JE.Soil.91_1957107 JE.Soil.91_2140123 JE.Soil.91_2183638 JE.Soil.95_127499 JE.Soil.95_286248 JE.Soil.95_289008 JE.Soil.95_300239 JE.Soil.95_626348 JE.Soil.95_907356 JE.Soil.95_907477 JE.Soil.95_970945 JE.Soil.95_1235068 JE.Soil.95_1311602 JE.Soil.95_1318717 JE.Soil.95_1654663 JE.Soil.95_1825726 JE.Soil.95_1825973 JE.Soil.95_2023046 JE.Soil.95_2106759 JE.Soil.95_2106851 JE.Soil.95_2172065 JE.Soil.95_2673065 JE.Soil.95_2705350 JE.Lundberg.113_189374 JE.Lundberg.122_125627 JE.Lundberg.122_132640 JE.Lundberg.122_289251 JE.Lundberg.122_416703 JE.Lundberg.122_422907 JE.Lundberg.122_659862 JE.Lundberg.122_1013627 JE.Lundberg.122_1075162 JE.Lundberg.122_1101249 JE.Lundberg.122_1433479 JE.Lundberg.125_64683 JE.Lundberg.125_116563 JE.Lundberg.125_225529 JE.Lundberg.125_225548 JE.Lundberg.125_397269 JE.Lundberg.125_494138 JE.Lundberg.125_1060830 JE.Lundberg.125_1106262 JE.Lundberg.125_1223247 JE.Lundberg.128_130308 JE.Lundberg.128_197748 JE.Lundberg.128_212166 JE.Lundberg.128_230562 JE.Lundberg.128_294038 JE.Lundberg.128_307164 JE.Lundberg.128_316463 JE.Lundberg.128_526225 JE.Lundberg.128_647800 JE.Lundberg.128_665840 JE.Lundberg.128_705173 JE.Lundberg.128_737637 JE.Lundberg.131_270228 JE.Lundberg.131_312885 JE.Lundberg.131_334639 JE.Lundberg.131_340416 JE.Lundberg.131_386260 JE.Lundberg.131_422680 JE.Lundberg.131_547385 JE.Lundberg.131_771094 JE.Lundberg.131_991507 JE.Lundberg.131_1184455 JE.Lundberg.131_1289420 JE.Lundberg.131_1289507 JE.Lundberg.131_1420783 JE.Lundberg.134_155134 JE.Lundberg.134_192851 JE.Lundberg.134_192907 JE.Lundberg.134_561649 JE.Lundberg.134_741257 JE.Lundberg.134_780567 JE.Lundberg.134_949417 JE.Lundberg.137_374418 JE.Lundberg.137_486211 JE.Lundberg.137_498825 JE.Lundberg.137_628004 JE.Lundberg.137_997115 JE.Lundberg.137_1135071 JE.Lundberg.137_1242248 JE.Lundberg.137_1264863 JE.Lundberg.137_1277921 JE.Lundberg.137_1328085 JE.Lundberg.137_1374968 JE.Lundberg.140_17691 JE.Lundberg.140_105545 JE.Lundberg.140_251031 JE.Lundberg.140_431927 JE.Lundberg.140_589857 JE.Lundberg.140_1685799 JE.Lundberg.140_1739470 JE.Lundberg.143_507110 JE.Lundberg.143_737871 JE.Lundberg.143_793288 JE.Lundberg.143_890464 JE.Lundberg.143_1891396 JE.Lundberg.146_5936 JE.Lundberg.146_210627 JE.Lundberg.146_359445 JE.Lundberg.146_414863 JE.Lundberg.146_427595 JE.Lundberg.146_452501 JE.Lundberg.146_527412 JE.Lundberg.146_527575 JE.Lundberg.146_529601 JE.Lundberg.146_535507 JE.Lundberg.146_581648 JE.Lundberg.146_621211 JE.Lundberg.146_649856 JE.Lundberg.146_695776 JE.Lundberg.146_695921 JE.Lundberg.146_905134 JE.Lundberg.146_954122 JE.Lundberg.146_954448 JE.Lundberg.146_990164 JE.Lundberg.146_1230814 JE.Lundberg.146_1276989 JE.Lundberg.146_1381634 JE.Lundberg.146_1645351 JE.Lundberg.149_160734 JE.Lundberg.149_164977 JE.Lundberg.149_645676 JE.Lundberg.149_749915 JE.Lundberg.149_750139 JE.Lundberg.149_1249963 JE.Lundberg.149_1486862 JE.Lundberg.149_1503273 JE.Lundberg.152_1082474 JE.Lundberg.152_1186715 JE.Lundberg.155_151043 JE.Lundberg.155_594202 JE.Lundberg.155_927516 JE.Lundberg.155_927890 JE.Lundberg.155_1388625 JE.Lundberg.155_1388627 JE.Lundberg.155_1474911 JE.Lundberg.155_2600569 JE.Lundberg.155_2600691 JE.Lundberg.155_2646618 JE.Lundberg.155_3210684 JE.Lundberg.155_3210767 JE.Lundberg.158_15941 JE.Lundberg.158_259683 JE.Lundberg.158_329276 JE.Lundberg.158_746199 JE.Lundberg.161_1473098 JE.Lundberg.164_602887 JE.Lundberg.164_1021514 JE.Lundberg.167_61411 JE.Lundberg.167_1042026 JE.Lundberg.170_121326 JE.Lundberg.170_910394 JE.Lundberg.173_44138 JE.Lundberg.173_1065080 JE.Lundberg.173_1326097 JE.Lundberg.176_600719 JE.Lundberg.176_1300937 JE.Lundberg.176_1316325 JE.Lundberg.176_1467325 JE.Lundberg.176_1467399 JE.Lundberg.176_1509262 JE.Lundberg.176_1604378 JE.Lundberg.176_2321361 JE.Lundberg.176_2475077 JE.Lundberg.182_144542 JE.Lundberg.182_149903 JE.Lundberg.182_494232 JE.Lundberg.182_772640 JE.Lundberg.182_775556 JE.Lundberg.188_986703 JE.Lundberg.188_1696625 JE.Lundberg.29_772401 JE.Lundberg.2_511491 JE.Lundberg.2_745441 JE.Lundberg.50_674010 JE.Lundberg.56_638436 JE.Lundberg.68_802227 JE.Lundberg.68_802304 JE.Lundberg.74_580922 JE.Lundberg.74_839158 JE.Lundberg.74_1069126 JE.Lundberg.74_1074741 JE.Lundberg.86_449499 JE.Lundberg.86_1441659 JE.Lundberg.89_488413 JE.Lundberg.89_1283635 JE.Lundberg.89_1701972 JE.Lundberg.92_1299032 JE.Lundberg.95_57666 JE.Lundberg.95_913874 JE.Lundberg.95_914191 JE.Lundberg.95_1000345 JE.Lundberg.95_1269557 JE.Lundberg.95_1589617 JE.Lundberg.95_1701741 JE.Lundberg.95_1701752 JE.Lundberg.98_65766 JE.Soil.103_2868866 JE.Soil.127_3177505 JE.Soil.131_1978283 JE.Soil.179_1659499 JE.Soil.195_164396 JE.Soil.227_70155 JE.Soil.227_135929 JE.Soil.227_214274 JE.Soil.227_371403 JE.Soil.227_493841 JE.Soil.227_537463 JE.Soil.227_567922 JE.Soil.227_594069 JE.Soil.227_642253 JE.Soil.227_649024 JE.Soil.227_676703 JE.Soil.227_733848 JE.Soil.227_771477 JE.Soil.227_905802 JE.Soil.227_928022 JE.Soil.227_931506 JE.Soil.227_988762 JE.Soil.227_1038425 JE.Soil.227_1038803 JE.Soil.227_1067665 JE.Soil.227_1067852 JE.Soil.227_1138612 JE.Soil.227_1259476 JE.Soil.227_1311601 JE.Soil.227_1358964 JE.Soil.227_1449874 JE.Soil.227_1655781 JE.Soil.227_1679894 JE.Soil.227_1731825 JE.Soil.227_1732897 JE.Soil.227_1763351 JE.Soil.227_1813826 JE.Soil.227_1819198 JE.Soil.227_1867577 JE.Soil.227_1872124 JE.Soil.227_1882137 JE.Soil.227_1970376 JE.Soil.227_2058997 JE.Soil.227_2066660 JE.Soil.227_2098278 JE.Soil.227_2134812 JE.Soil.227_2189198 JE.Soil.227_2217291 JE.Soil.227_2264420 JE.Soil.227_2317104 JE.Soil.227_2320214 JE.Soil.227_2354795 JE.Soil.227_2371798 JE.Soil.231_2461 JE.Soil.231_120823 JE.Soil.231_230593 JE.Soil.231_254074 JE.Soil.231_338747 JE.Soil.231_470628 JE.Soil.231_581539 JE.Soil.231_663391 JE.Soil.231_771570 JE.Soil.231_916181 JE.Soil.231_921637 JE.Soil.231_1102028 JE.Soil.231_1102865 JE.Soil.231_1136025 JE.Soil.231_1178742 JE.Soil.231_1345774 JE.Soil.231_1504170 JE.Soil.231_1571796 JE.Soil.231_1589815 JE.Soil.231_1614387 JE.Soil.231_1616467 JE.Soil.231_1729167 JE.Soil.231_1924998 JE.Soil.231_2065493 JE.Soil.231_2246278 JE.Soil.231_2291807 JE.Soil.231_2316393 JE.Soil.231_2376286 JE.Soil.231_2433941 JE.Soil.231_2554190 JE.Soil.231_2706746 JE.Soil.235_76425 JE.Soil.235_143679 JE.Soil.235_220181 JE.Soil.235_405730 JE.Soil.235_682228 JE.Soil.235_766546 JE.Soil.235_781293 JE.Soil.235_808139 JE.Soil.235_836840 JE.Soil.235_845012 JE.Soil.235_868632 JE.Soil.235_1107311 JE.Soil.235_1108412 JE.Soil.235_1108813 JE.Soil.235_1115374 JE.Soil.235_1392527 JE.Soil.235_1423651 JE.Soil.235_1689793 JE.Soil.235_1693465 JE.Soil.235_1863888 JE.Soil.235_1864153 JE.Soil.235_1872616 JE.Soil.235_1894218 JE.Soil.235_1921138 JE.Soil.235_1968933 JE.Soil.235_2003180 JE.Soil.235_2032742 JE.Soil.235_2115430 JE.Soil.235_2157418 JE.Soil.235_2202338 JE.Soil.235_2225633 JE.Soil.235_2232606 JE.Soil.235_2261918 JE.Soil.235_2285384 JE.Soil.235_2287558 JE.Soil.239_493335 JE.Soil.239_510153 JE.Soil.239_536396 JE.Soil.239_702170 JE.Soil.239_855190 JE.Soil.239_1117849 JE.Soil.239_1132882 JE.Soil.239_1373047 JE.Soil.239_1412946 JE.Soil.239_1461308 JE.Soil.239_1461888 JE.Soil.239_1499344 JE.Soil.239_1503933 JE.Soil.239_1635364 JE.Soil.239_1813970 JE.Soil.239_1843926 JE.Soil.239_1938827 JE.Soil.239_1946790 JE.Soil.239_1958610 JE.Soil.239_2030389 JE.Soil.239_2101341 JE.Soil.239_2226207 JE.Soil.239_2609135 JE.Soil.239_2846574 JE.Soil.239_2893239 JE.Soil.239_2946430 JE.Soil.239_3227553 JE.Soil.287_1102915 JE.Soil.295_792134 JE.Soil.303_1189417 JE.Soil.303_2067034 JE.Soil.3_2224563 JE.Soil.51_69681 JE.Soil.51_304291 JE.Soil.51_337649 JE.Soil.51_561851 JE.Soil.51_897494 JE.Soil.51_1022686 JE.Soil.51_1145475 JE.Soil.51_1230144 JE.Soil.51_1320518 JE.Soil.51_1444030 JE.Soil.51_1458469 JE.Soil.59_52000 JE.Soil.59_57929 JE.Soil.59_81332 JE.Soil.59_129630 JE.Soil.59_142889 JE.Soil.59_163042 JE.Soil.59_188592 JE.Soil.59_233570 JE.Soil.59_233693 JE.Soil.59_263389 JE.Soil.59_277470 JE.Soil.59_293958 JE.Soil.59_300841 JE.Soil.59_334545 JE.Soil.59_344092 JE.Soil.59_365226 JE.Soil.59_405553 JE.Soil.59_418427 JE.Soil.59_427682 JE.Soil.59_482349 JE.Soil.59_508405 JE.Soil.59_525530 JE.Soil.59_563234 JE.Soil.59_575489 JE.Soil.59_576127 JE.Soil.59_589485 JE.Soil.59_598212 JE.Soil.59_685563 JE.Soil.59_717849 JE.Soil.59_742018 JE.Soil.59_788902 JE.Soil.59_810625 JE.Soil.59_813304 JE.Soil.59_1035300 JE.Soil.59_1062589 JE.Soil.59_1089824 JE.Soil.59_1093431 JE.Soil.59_1131696 JE.Soil.59_1147628 JE.Soil.59_1156559 JE.Soil.59_1163521 JE.Soil.59_1222719 JE.Soil.59_1342059 JE.Soil.59_1359687 JE.Soil.59_1373838 JE.Soil.59_1381651 JE.Soil.59_1392792 JE.Soil.59_1414794 JE.Soil.59_1426438 JE.Soil.59_1445643 JE.Soil.59_1447257 JE.Soil.59_1522975 JE.Soil.59_1537418 JE.Soil.59_1541987 JE.Soil.59_1578135 JE.Soil.59_1584573 JE.Soil.59_1584741 JE.Soil.59_1613701 JE.Soil.59_1614393 JE.Soil.59_1647791 JE.Soil.59_1671247 JE.Soil.59_1671327 JE.Soil.59_1682076 JE.Soil.59_1724605 JE.Soil.59_1761526 JE.Soil.59_1773704 JE.Soil.59_1797778 JE.Soil.59_1818828 JE.Soil.59_1836003 JE.Soil.59_1921689 JE.Soil.59_1939583 JE.Soil.59_2021768 JE.Soil.59_2022811 JE.Soil.59_2031655 JE.Soil.59_2055895 JE.Soil.59_2148819 JE.Soil.59_2154965 JE.Soil.59_2168655 JE.Soil.59_2178298 JE.Soil.59_2327258 JE.Soil.59_2347720 JE.Soil.59_2348464 JE.Soil.59_2354463 JE.Soil.59_2369880 JE.Soil.59_2372812 JE.Soil.59_2384737 JE.Soil.59_2404171 JE.Soil.59_2411531 JE.Soil.59_2465150 JE.Soil.59_2563443 JE.Soil.59_2641186 JE.Soil.59_2661026 JE.Soil.59_2679543 JE.Soil.59_2728397 JE.Soil.59_2777026 JE.Soil.59_2778263 JE.Soil.59_2911490 JE.Soil.59_2950499 JE.Soil.59_2965460 JE.Soil.59_3003032 JE.Soil.63_139693 JE.Soil.63_796724 JE.Soil.63_796791 JE.Soil.63_996094 JE.Soil.63_1044255 JE.Soil.63_1063008 JE.Soil.63_1068204 JE.Soil.63_1068225 JE.Soil.63_1102442 JE.Soil.63_1107571 JE.Soil.63_1367078 JE.Soil.63_1503284 JE.Soil.63_1626094 JE.Soil.63_1795342 JE.Soil.63_1969041 JE.Soil.63_2121200 JE.Soil.63_2122520 JE.Soil.63_2401659 JE.Soil.63_2418003 JE.Soil.67_189284 JE.Soil.67_551456 JE.Soil.67_797542 JE.Soil.67_802530 JE.Soil.67_843689 JE.Soil.67_1427744 JE.Soil.67_1631459 JE.Soil.67_2456565 JE.Soil.71_9397 JE.Soil.71_81669 JE.Soil.71_83663 JE.Soil.71_242590 JE.Soil.71_276663 JE.Soil.71_278909 JE.Soil.71_342891 JE.Soil.71_461546 JE.Soil.71_495037 JE.Soil.71_558078 JE.Soil.71_584770 JE.Soil.71_627416 JE.Soil.71_652765 JE.Soil.71_667449 JE.Soil.71_721634 JE.Soil.71_754382 JE.Soil.71_793999 JE.Soil.71_894675 JE.Soil.71_924023 JE.Soil.71_954004 JE.Soil.71_1100382 JE.Soil.71_1104090 JE.Soil.71_1121239 JE.Soil.71_1181429 JE.Soil.71_1316903 JE.Soil.71_1456422 JE.Soil.71_1577496 JE.Soil.71_1685429 JE.Soil.71_1736197 JE.Soil.71_1840701 JE.Soil.71_1915012 JE.Soil.71_2089013 JE.Soil.71_2113704 JE.Soil.71_2173589 JE.Soil.71_2185379 JE.Soil.71_2240720 JE.Soil.71_2347831 JE.Soil.71_2584118 JE.Soil.71_2594497 JE.Soil.71_2620504 JE.Soil.71_2672209 JE.Soil.75_2740 JE.Soil.75_3610 JE.Soil.75_26243 JE.Soil.75_27402 JE.Soil.75_40466 JE.Soil.75_54142 JE.Soil.75_56778 JE.Soil.75_60422 JE.Soil.75_60745 JE.Soil.75_126311 JE.Soil.75_131546 JE.Soil.75_133025 JE.Soil.75_158128 JE.Soil.75_221320 JE.Soil.75_276463 JE.Soil.75_284203 JE.Soil.75_327550 JE.Soil.75_388155 JE.Soil.75_412101 JE.Soil.75_428587 JE.Soil.75_466736 JE.Soil.75_466742 JE.Soil.75_534084 JE.Soil.75_574472 JE.Soil.75_597366 JE.Soil.75_613773 JE.Soil.75_644258 JE.Soil.75_652901 JE.Soil.75_702090 JE.Soil.75_751126 JE.Soil.75_776603 JE.Soil.75_797802 JE.Soil.75_829593 JE.Soil.75_885565 JE.Soil.75_895543 JE.Soil.75_910198 JE.Soil.75_983295 JE.Soil.75_987660 JE.Soil.75_992421 JE.Soil.75_997337 JE.Soil.75_1013569 JE.Soil.75_1031613 JE.Soil.75_1045211 JE.Soil.75_1149480 JE.Soil.75_1158335 JE.Soil.75_1175800 JE.Soil.75_1200701 JE.Soil.75_1217719 JE.Soil.75_1224990 JE.Soil.75_1245946 JE.Soil.75_1268936 JE.Soil.75_1279756 JE.Soil.75_1282294 JE.Soil.75_1311448 JE.Soil.75_1324417 JE.Soil.75_1350671 JE.Soil.75_1401800 JE.Soil.75_1415124 JE.Soil.75_1426270 JE.Soil.75_1452841 JE.Soil.75_1467352 JE.Soil.75_1469513 JE.Soil.75_1489537 JE.Soil.75_1504471 JE.Soil.75_1540457 JE.Soil.75_1553429 JE.Soil.75_1558649 JE.Soil.75_1562584 JE.Soil.75_1563076 JE.Soil.75_1593260 JE.Soil.75_1638475 JE.Soil.75_1726107 JE.Soil.75_1746653 JE.Soil.75_1769185 JE.Soil.75_1809643 JE.Soil.75_1809750 JE.Soil.75_1817000 JE.Soil.75_1817143 JE.Soil.75_1836409 JE.Soil.75_1860044 JE.Soil.75_1871329 JE.Soil.75_1898948 JE.Soil.75_1902193 JE.Soil.75_1917275 JE.Soil.75_1929546 JE.Soil.75_1969563 JE.Soil.75_2052332 JE.Soil.75_2060139 JE.Soil.75_2082271 JE.Soil.75_2096531 JE.Soil.75_2097144 JE.Soil.75_2219252 JE.Soil.75_2280444 JE.Soil.75_2293621 JE.Soil.75_2345593 JE.Soil.75_2352615 JE.Soil.75_2560421 JE.Soil.75_2564919 JE.Soil.75_2566821 JE.Soil.75_2580677 JE.Soil.75_2603366 JE.Soil.75_2633215 JE.Soil.75_2670349 JE.Soil.75_2779750 JE.Soil.75_2825418 JE.Soil.75_2886699 JE.Soil.75_2887190 JE.Soil.75_2943451 JE.Soil.75_2964410 JE.Soil.75_2979960 JE.Soil.75_3007538 JE.Soil.75_3024289 JE.Soil.75_3042262 JE.Soil.75_3089329 JE.Soil.75_3103639 JE.Soil.75_3105785 JE.Soil.75_3163901 JE.Soil.75_3176688 JE.Soil.75_3182883 JE.Soil.75_3183034 JE.Soil.75_3277467 JE.Soil.75_3295127 JE.Soil.75_3299958 JE.Soil.75_3308341 JE.Soil.75_3334872 JE.Soil.75_3371983 JE.Soil.75_3383866 JE.Soil.75_3394574 JE.Soil.75_3433970 JE.Soil.75_3434123 JE.Soil.75_3445418 JE.Soil.75_3446807 JE.Soil.75_3509284 JE.Soil.75_3556499 JE.Soil.75_3583681 JE.Soil.75_3591178 JE.Soil.75_3642894 JE.Soil.83_41328 JE.Soil.83_49946 JE.Soil.83_88298 JE.Soil.83_102327 JE.Soil.83_197586 JE.Soil.83_206595 JE.Soil.83_261603 JE.Soil.83_303091 JE.Soil.83_450782 JE.Soil.83_455845 JE.Soil.83_461404 JE.Soil.83_478784 JE.Soil.83_531747 JE.Soil.83_666320 JE.Soil.83_752096 JE.Soil.83_835154 JE.Soil.83_892792 JE.Soil.83_953683 JE.Soil.83_1091242 JE.Soil.83_1091325 JE.Soil.83_1105726 JE.Soil.83_1167410 JE.Soil.83_1167880 JE.Soil.83_1174290 JE.Soil.83_1232986 JE.Soil.83_1293230 JE.Soil.83_1378964 JE.Soil.83_1594471 JE.Soil.83_1683888 JE.Soil.83_1713726 JE.Soil.83_1728578 JE.Soil.83_1850905 JE.Soil.83_1867045 JE.Soil.83_1873784 JE.Soil.83_1892696 JE.Soil.83_1998763 JE.Soil.83_2000273 JE.Soil.83_2056044 JE.Soil.83_2224721 JE.Soil.83_2416208 JE.Soil.83_2549670 JE.Soil.83_2598221 JE.Soil.83_2631305 JE.Soil.83_2706191 JE.Soil.83_2737116 JE.Soil.83_2741098 JE.Soil.83_2785477 JE.Soil.83_2799140 JE.Soil.83_2808300 JE.Soil.87_8553 JE.Soil.87_35422 JE.Soil.87_90207 JE.Soil.87_104427 JE.Soil.87_213173 JE.Soil.87_304023 JE.Soil.87_316584 JE.Soil.87_326025 JE.Soil.87_341493 JE.Soil.87_353120 JE.Soil.87_354101 JE.Soil.87_367272 JE.Soil.87_367651 JE.Soil.87_422074 JE.Soil.87_484312 JE.Soil.87_533879 JE.Soil.87_619727 JE.Soil.87_729365 JE.Soil.87_742595 JE.Soil.87_742832 JE.Soil.87_776791 JE.Soil.87_841820 JE.Soil.87_902793 JE.Soil.87_944164 JE.Soil.87_986988 JE.Soil.87_1056119 JE.Soil.87_1085820 JE.Soil.87_1273783 JE.Soil.87_1335137 JE.Soil.87_1508474 JE.Soil.87_1514888 JE.Soil.87_1514965 JE.Soil.87_1546050 JE.Soil.87_1629940 JE.Soil.87_1633086 JE.Soil.87_1649806 JE.Soil.87_1669097 JE.Soil.87_1678012 JE.Soil.87_1753316 JE.Soil.87_1755899 JE.Soil.87_1767776 JE.Soil.87_1775982 JE.Soil.87_1898049 JE.Soil.87_2064328 JE.Soil.87_2082786 JE.Soil.87_2116498 JE.Soil.87_2145716 JE.Soil.87_2185891 JE.Soil.87_2217183 JE.Soil.87_2306994 JE.Soil.87_2346372 JE.Soil.87_2407071 JE.Soil.87_2422703 JE.Soil.87_2438775 JE.Soil.87_2510847 JE.Soil.87_2540513 JE.Soil.87_2544617 JE.Soil.87_2596007 JE.Soil.87_2596197 JE.Soil.87_2689021 JE.Soil.87_2704992 JE.Soil.91_133571 JE.Soil.91_352862 JE.Soil.91_1544013 JE.Soil.91_1616687 JE.Soil.95_318 JE.Soil.95_14464 JE.Soil.95_169632 JE.Soil.95_169791 JE.Soil.95_174216 JE.Soil.95_199345 JE.Soil.95_264013 JE.Soil.95_294983 JE.Soil.95_310405 JE.Soil.95_412190 JE.Soil.95_493171 JE.Soil.95_627502 JE.Soil.95_775262 JE.Soil.95_786331 JE.Soil.95_845314 JE.Soil.95_1041706 JE.Soil.95_1075604 JE.Soil.95_1155142 JE.Soil.95_1192873 JE.Soil.95_1213953 JE.Soil.95_1215796 JE.Soil.95_1359921 JE.Soil.95_1470719 JE.Soil.95_1470789 JE.Soil.95_1530933 JE.Soil.95_1699644 JE.Soil.95_1878332 JE.Soil.95_2111174 JE.Soil.95_2164149 JE.Soil.95_2208324 JE.Soil.95_2218546 JE.Soil.95_2250680 JE.Soil.95_2267734 JE.Soil.95_2320257 JE.Soil.95_2414358 JE.Soil.95_2456041 JE.Soil.95_2529883 JE.Soil.95_2675005 JE.Soil.95_2716521 JE.Soil.95_2741629 JE.Soil.99_1596470 JE.Soil.99_3302389 JE.Lundberg.122_1201910 JE.Lundberg.122_1384876 JE.Lundberg.122_1593270 JE.Lundberg.128_47364 JE.Lundberg.128_476882 JE.Lundberg.128_482259 JE.Lundberg.128_546284 JE.Lundberg.131_1017265 JE.Lundberg.137_710988 JE.Lundberg.137_832499 JE.Lundberg.140_120220 JE.Lundberg.140_1103679 JE.Lundberg.146_383420 JE.Lundberg.146_571508 JE.Lundberg.146_883755 JE.Lundberg.146_885232 JE.Lundberg.149_121850 JE.Lundberg.149_958343 JE.Lundberg.149_1209824 JE.Lundberg.149_1402766 JE.Lundberg.149_1402818 JE.Lundberg.149_1425740 JE.Lundberg.149_1562967 JE.Lundberg.149_1563026 JE.Lundberg.149_1781396 JE.Lundberg.152_326329 JE.Lundberg.152_353665 JE.Lundberg.152_464962 JE.Lundberg.152_865582 JE.Lundberg.152_975128 JE.Lundberg.152_1037801 JE.Lundberg.152_1328911 JE.Lundberg.152_1869053 JE.Lundberg.158_117592 JE.Lundberg.164_231478 JE.Lundberg.164_698247 JE.Lundberg.167_620689 JE.Lundberg.167_620956 JE.Lundberg.173_20691 JE.Lundberg.173_266267 JE.Lundberg.173_843155 JE.Lundberg.173_843157 JE.Lundberg.173_1076717 JE.Lundberg.173_1310719 JE.Lundberg.173_1464983 JE.Lundberg.173_1485075 JE.Lundberg.173_1485327 JE.Lundberg.173_1543273 JE.Lundberg.182_969318 JE.Lundberg.182_1279099 JE.Lundberg.191_728026 JE.Lundberg.50_64075 JE.Lundberg.50_422678 JE.Lundberg.59_1023528 JE.Lundberg.59_1633349 JE.Lundberg.59_1743816 JE.Lundberg.62_387850 JE.Lundberg.62_920542 JE.Lundberg.62_1300176 JE.Lundberg.68_174997 JE.Lundberg.77_48593 JE.Lundberg.77_242482 JE.Lundberg.77_740940 JE.Lundberg.77_1096405 JE.Lundberg.77_1689816 JE.Lundberg.86_1019034 JE.Lundberg.95_410444 JE.Lundberg.95_1477901 JE.Lundberg.95_1562613 JE.Lundberg.95_1856597 JE.Lundberg.98_74410 JE.Soil.103_365352 JE.Soil.103_462960 JE.Soil.103_705614 JE.Soil.103_868991 JE.Soil.103_1072117 JE.Soil.103_1107349 JE.Soil.103_1119678 JE.Soil.103_1601178 JE.Soil.103_1701255 JE.Soil.103_1703628 JE.Soil.103_1703664 JE.Soil.103_1746101 JE.Soil.103_2065322 JE.Soil.103_2103089 JE.Soil.103_2290671 JE.Soil.103_2293937 JE.Soil.103_2330713 JE.Soil.103_2359524 JE.Soil.103_2374388 JE.Soil.103_2436380 JE.Soil.103_2655796 JE.Soil.103_2682980 JE.Soil.103_2820449 JE.Soil.103_2932771 JE.Soil.103_3072506 JE.Soil.103_3221599 JE.Soil.107_478310 JE.Soil.107_561115 JE.Soil.107_569025 JE.Soil.107_1069250 JE.Soil.107_1272384 JE.Soil.107_1277986 JE.Soil.107_1484694 JE.Soil.107_2686614 JE.Soil.107_2743137 JE.Soil.111_317764 JE.Soil.111_371850 JE.Soil.111_513674 JE.Soil.111_570230 JE.Soil.111_744546 JE.Soil.111_805467 JE.Soil.111_1229832 JE.Soil.111_1482941 JE.Soil.111_1488048 JE.Soil.111_1947681 JE.Soil.111_2146392 JE.Soil.111_2240025 JE.Soil.111_2447824 JE.Soil.115_772793 JE.Soil.115_1711912 JE.Soil.115_1892504 JE.Soil.115_2137043 JE.Soil.115_2598003 JE.Soil.115_2663191 JE.Soil.115_2960323 JE.Soil.115_3443790 JE.Soil.127_601260 JE.Soil.127_835473 JE.Soil.127_1244418 JE.Soil.127_1455027 JE.Soil.127_1492230 JE.Soil.127_1576929 JE.Soil.127_1893653 JE.Soil.127_2286589 JE.Soil.127_2295415 JE.Soil.127_2326687 JE.Soil.127_2343552 JE.Soil.127_2489137 JE.Soil.127_2548800 JE.Soil.127_2750417 JE.Soil.127_2807889 JE.Soil.127_3114739 JE.Soil.127_3120956 JE.Soil.127_3201311 JE.Soil.131_1596323 JE.Soil.131_1650361 JE.Soil.131_3210297 JE.Soil.131_3532779 JE.Soil.135_3996341 JE.Soil.139_1116853 JE.Soil.139_1887615 JE.Soil.139_2235792 JE.Soil.139_2810774 JE.Soil.143_450949 JE.Soil.143_1162573 JE.Soil.143_1459164 JE.Soil.143_1734548 JE.Soil.143_2473410 JE.Soil.143_2720940 JE.Soil.15_22061 JE.Soil.15_587065 JE.Soil.15_821523 JE.Soil.15_1881642 JE.Soil.15_1881827 JE.Soil.15_2041683 JE.Soil.179_425688 JE.Soil.179_965522 JE.Soil.179_1064465 JE.Soil.179_1412830 JE.Soil.179_1814073 JE.Soil.179_2060946 JE.Soil.179_2067798 JE.Soil.179_2239082 JE.Soil.179_2388684 JE.Soil.183_21407 JE.Soil.183_104173 JE.Soil.183_359321 JE.Soil.183_472245 JE.Soil.183_784348 JE.Soil.183_804050 JE.Soil.183_945448 JE.Soil.183_963601 JE.Soil.183_963607 JE.Soil.183_969801 JE.Soil.183_978146 JE.Soil.183_1027539 JE.Soil.183_1086759 JE.Soil.183_1176535 JE.Soil.183_1369092 JE.Soil.183_1531845 JE.Soil.183_1614841 JE.Soil.187_216573 JE.Soil.187_266867 JE.Soil.187_1470211 JE.Soil.187_1860571 JE.Soil.187_1932228 JE.Soil.187_1995695 JE.Soil.191_186771 JE.Soil.191_463737 JE.Soil.191_724104 JE.Soil.191_765432 JE.Soil.191_803966 JE.Soil.191_902779 JE.Soil.191_996290 JE.Soil.191_1102050 JE.Soil.191_1164307 JE.Soil.191_1217492 JE.Soil.191_1520290 JE.Soil.191_1677234 JE.Soil.191_1770930 JE.Soil.191_1943864 JE.Soil.191_2031457 JE.Soil.191_2250086 JE.Soil.191_2253435 JE.Soil.191_2254088 JE.Soil.191_2319031 JE.Soil.195_183382 JE.Soil.195_395528 JE.Soil.195_397460 JE.Soil.195_651934 JE.Soil.195_836372 JE.Soil.195_1208273 JE.Soil.195_2125637 JE.Soil.199_405086 JE.Soil.199_1016354 JE.Soil.199_1027100 JE.Soil.19_789320 JE.Soil.211_202272 JE.Soil.211_456009 JE.Soil.211_459143 JE.Soil.211_698648 JE.Soil.211_972187 JE.Soil.211_1349738 JE.Soil.211_1877477 JE.Soil.211_2391743 JE.Soil.211_2580569 JE.Soil.211_2944788 JE.Soil.211_3065340 JE.Soil.211_3192603 JE.Soil.211_3372976 JE.Soil.211_3575250 JE.Soil.211_3624551 JE.Soil.215_611658 JE.Soil.215_997874 JE.Soil.215_1792794 JE.Soil.215_2076553 JE.Soil.219_288739 JE.Soil.219_376147 JE.Soil.219_500390 JE.Soil.219_564894 JE.Soil.219_627626 JE.Soil.219_654123 JE.Soil.219_1175097 JE.Soil.219_1199059 JE.Soil.219_1303377 JE.Soil.219_1795748 JE.Soil.219_1922267 JE.Soil.219_2014965 JE.Soil.219_2041626 JE.Soil.219_2082610 JE.Soil.219_2118229 JE.Soil.223_1618405 JE.Soil.227_28950 JE.Soil.227_94450 JE.Soil.227_336238 JE.Soil.227_451195 JE.Soil.227_494981 JE.Soil.227_545049 JE.Soil.227_835377 JE.Soil.227_895192 JE.Soil.227_1093576 JE.Soil.227_1276390 JE.Soil.227_1322966 JE.Soil.227_1558592 JE.Soil.227_1700306 JE.Soil.227_1711426 JE.Soil.227_1785462 JE.Soil.227_1795937 JE.Soil.227_1796366 JE.Soil.227_1830978 JE.Soil.227_1869889 JE.Soil.227_2119043 JE.Soil.227_2138747 JE.Soil.227_2164266 JE.Soil.227_2447782 JE.Soil.227_2595060 JE.Soil.231_361669 JE.Soil.231_718104 JE.Soil.231_910869 JE.Soil.231_1077171 JE.Soil.231_1181580 JE.Soil.231_1329623 JE.Soil.231_1598202 JE.Soil.231_1640399 JE.Soil.231_1918565 JE.Soil.231_2014836 JE.Soil.231_2392081 JE.Soil.231_2671000 JE.Soil.235_22294 JE.Soil.235_22446 JE.Soil.235_1185724 JE.Soil.235_1864270 JE.Soil.235_1909955 JE.Soil.235_2188768 JE.Soil.239_161062 JE.Soil.239_347874 JE.Soil.239_595271 JE.Soil.239_806088 JE.Soil.239_1280535 JE.Soil.239_1329970 JE.Soil.239_1330227 JE.Soil.239_1779375 JE.Soil.239_1937710 JE.Soil.239_2018496 JE.Soil.239_3148622 JE.Soil.279_103251 JE.Soil.279_331043 JE.Soil.279_399039 JE.Soil.279_504722 JE.Soil.279_773934 JE.Soil.279_783147 JE.Soil.279_968300 JE.Soil.279_1649168 JE.Soil.279_2135063 JE.Soil.279_2135521 JE.Soil.27_1365624 JE.Soil.27_2396326 JE.Soil.27_3956532 JE.Soil.283_310750 JE.Soil.283_426412 JE.Soil.283_525095 JE.Soil.283_526152 JE.Soil.283_611295 JE.Soil.283_745388 JE.Soil.283_866467 JE.Soil.283_988033 JE.Soil.283_1013166 JE.Soil.283_1314628 JE.Soil.283_2412135 JE.Soil.283_2520279 JE.Soil.283_2841267 JE.Soil.283_2844922 JE.Soil.287_475463 JE.Soil.287_674278 JE.Soil.287_693964 JE.Soil.287_1246168 JE.Soil.287_1294368 JE.Soil.287_1705151 JE.Soil.287_1834170 JE.Soil.291_866885 JE.Soil.291_1367884 JE.Soil.291_1553207 JE.Soil.291_1553356 JE.Soil.291_1829586 JE.Soil.291_2147125 JE.Soil.295_500664 JE.Soil.295_868174 JE.Soil.295_958915 JE.Soil.295_1389071 JE.Soil.295_1751048 JE.Soil.295_2117529 JE.Soil.303_286801 JE.Soil.303_1313813 JE.Soil.303_1656197 JE.Soil.303_1971220 JE.Soil.303_2382104 JE.Soil.307_713613 JE.Soil.307_936556 JE.Soil.307_978000 JE.Soil.315_1604495 JE.Soil.319_71192 JE.Soil.319_1547352 JE.Soil.319_1694989 JE.Soil.319_1765941 JE.Soil.35_335261 JE.Soil.35_884836 JE.Soil.35_1126930 JE.Soil.35_1460707 JE.Soil.35_1625517 JE.Soil.35_1732378 JE.Soil.35_1948309 JE.Soil.35_2586648 JE.Soil.35_3024372 JE.Soil.35_3535720 JE.Soil.35_3834194 JE.Soil.39_6428 JE.Soil.39_1363737 JE.Soil.39_3250319 JE.Soil.39_3540364 JE.Soil.3_1013048 JE.Soil.3_1807630 JE.Soil.43_285477 JE.Soil.43_2075788 JE.Soil.43_2432213 JE.Soil.43_2462234 JE.Soil.43_2796371 JE.Soil.43_2796468 JE.Soil.43_2878011 JE.Soil.47_190898 JE.Soil.47_975338 JE.Soil.47_1638367 JE.Soil.47_3059684 JE.Soil.51_247459 JE.Soil.51_877700 JE.Soil.51_1150413 JE.Soil.59_915925 JE.Soil.59_1367341 JE.Soil.59_2133659 JE.Soil.59_2618126 JE.Soil.63_553212 JE.Soil.63_1062400 JE.Soil.63_1090170 JE.Soil.63_1094900 JE.Soil.63_2069524 JE.Soil.63_2593116 JE.Soil.67_322208 JE.Soil.67_1292425 JE.Soil.71_439878 JE.Soil.71_941356 JE.Soil.75_2902834 JE.Soil.75_3185528 JE.Soil.7_170351 JE.Soil.7_170553 JE.Soil.7_285115 JE.Soil.7_827605 JE.Soil.7_927382 JE.Soil.7_1269742 JE.Soil.83_976572 JE.Soil.83_1118505 JE.Soil.83_1222738 JE.Soil.83_2073709 JE.Soil.87_432604 JE.Soil.87_577484 JE.Soil.87_1286315 JE.Soil.87_1319030 JE.Soil.87_1696740 JE.Soil.87_2206207 JE.Soil.87_2244835 JE.Soil.91_61160 JE.Soil.91_141619 JE.Soil.91_416059 JE.Soil.91_1030117 JE.Soil.91_1049300 JE.Soil.91_1162032 JE.Soil.91_1693919 JE.Soil.91_1742364 JE.Soil.91_2144603 JE.Soil.91_2349380 JE.Soil.91_2750191 JE.Soil.95_202446 JE.Soil.95_704731 JE.Soil.95_704784 JE.Soil.95_768404 JE.Soil.95_1349145 JE.Soil.95_1739957 JE.Soil.95_1924137 JE.Soil.95_2156639 JE.Soil.99_259319 JE.Soil.99_855330 JE.Soil.99_1482420 JE.Soil.99_1628496 JE.Soil.99_2362673 JE.Soil.99_2362856 JE.Soil.99_2421960 JE.Soil.103_196867 JE.Soil.103_228193 JE.Soil.103_228252 JE.Soil.103_422267 JE.Soil.103_431806 JE.Soil.103_468540 JE.Soil.103_475587 JE.Soil.103_488533 JE.Soil.103_516005 JE.Soil.103_751526 JE.Soil.103_786857 JE.Soil.103_863543 JE.Soil.103_944025 JE.Soil.103_1053205 JE.Soil.103_1099077 JE.Soil.103_1182955 JE.Soil.103_1483082 JE.Soil.103_1535321 JE.Soil.103_1550199 JE.Soil.103_1739537 JE.Soil.103_1789428 JE.Soil.103_1955601 JE.Soil.103_2091741 JE.Soil.103_2170112 JE.Soil.103_2209562 JE.Soil.103_2212514 JE.Soil.103_2443602 JE.Soil.103_2502537 JE.Soil.103_2579331 JE.Soil.103_2587271 JE.Soil.103_2647615 JE.Soil.103_2701694 JE.Soil.103_2742569 JE.Soil.103_2749939 JE.Soil.103_2806192 JE.Soil.103_2833064 JE.Soil.103_2919008 JE.Soil.103_3079138 JE.Soil.103_3160087 JE.Soil.107_782819 JE.Soil.107_977009 JE.Soil.107_1752037 JE.Soil.107_1779205 JE.Soil.107_1864447 JE.Soil.107_1900752 JE.Soil.107_2064258 JE.Soil.107_2284602 JE.Soil.107_2456733 JE.Soil.107_2475183 JE.Soil.107_2497399 JE.Soil.107_2562018 JE.Soil.111_190497 JE.Soil.111_192159 JE.Soil.111_249333 JE.Soil.111_345214 JE.Soil.111_650637 JE.Soil.111_656856 JE.Soil.111_692786 JE.Soil.111_842600 JE.Soil.111_1134346 JE.Soil.111_1167600 JE.Soil.111_1444120 JE.Soil.111_1511644 JE.Soil.111_1565351 JE.Soil.111_1735021 JE.Soil.111_1770110 JE.Soil.111_1835646 JE.Soil.111_1837442 JE.Soil.111_2002716 JE.Soil.111_2013946 JE.Soil.111_2100029 JE.Soil.111_2310867 JE.Soil.111_2587074 JE.Soil.111_2587295 JE.Soil.115_266232 JE.Soil.115_405041 JE.Soil.115_536953 JE.Soil.115_652832 JE.Soil.115_1027842 JE.Soil.115_1049350 JE.Soil.115_1311908 JE.Soil.115_1587415 JE.Soil.115_1657044 JE.Soil.115_1815595 JE.Soil.115_2030776 JE.Soil.115_2845756 JE.Soil.115_2926369 JE.Soil.115_2974777 JE.Soil.115_3336796 JE.Soil.115_3488123 JE.Soil.119_738990 JE.Soil.119_1130837 JE.Soil.119_1488709 JE.Soil.127_119410 JE.Soil.127_514579 JE.Soil.127_870462 JE.Soil.127_919611 JE.Soil.127_1007409 JE.Soil.127_1414661 JE.Soil.127_1553030 JE.Soil.127_1586876 JE.Soil.127_1782888 JE.Soil.127_1965403 JE.Soil.127_2140007 JE.Soil.127_2176629 JE.Soil.127_2302555 JE.Soil.127_2364046 JE.Soil.127_2370321 JE.Soil.127_2449741 JE.Soil.127_2613454 JE.Soil.127_2630313 JE.Soil.127_2849153 JE.Soil.127_2986155 JE.Soil.127_3056415 JE.Soil.127_3098514 JE.Soil.127_3159771 JE.Soil.127_3172516 JE.Soil.127_3178787 JE.Soil.131_27209 JE.Soil.131_28890 JE.Soil.131_444120 JE.Soil.131_459777 JE.Soil.131_1257562 JE.Soil.131_1360425 JE.Soil.131_2125118 JE.Soil.131_2325282 JE.Soil.131_2509889 JE.Soil.131_2509953 JE.Soil.131_3298907 JE.Soil.131_4307125 JE.Soil.131_4708894 JE.Soil.131_5096907 JE.Soil.131_5474236 JE.Soil.131_5486562 JE.Soil.131_5578387 JE.Soil.139_2178289 JE.Soil.139_4101953 JE.Soil.143_204431 JE.Soil.143_204633 JE.Soil.143_441441 JE.Soil.143_554143 JE.Soil.143_1043234 JE.Soil.143_1178025 JE.Soil.143_1208949 JE.Soil.143_1432883 JE.Soil.143_1913923 JE.Soil.143_2239429 JE.Soil.143_2681434 JE.Soil.143_2681631 JE.Soil.195_1629758 JE.Soil.195_1875470 JE.Soil.223_2759270 JE.Soil.235_1463317 JE.Soil.239_393105 JE.Soil.239_1133487 JE.Soil.239_2696008 JE.Soil.239_3123541 JE.Soil.279_87635 JE.Soil.279_156932 JE.Soil.279_237687 JE.Soil.279_507311 JE.Soil.279_691642 JE.Soil.279_776743 JE.Soil.279_862650 JE.Soil.279_1074349 JE.Soil.279_1086266 JE.Soil.279_1176873 JE.Soil.279_1252141 JE.Soil.279_1292194 JE.Soil.279_1492918 JE.Soil.279_1570086 JE.Soil.279_1728249 JE.Soil.279_1745314 JE.Soil.279_1773475 JE.Soil.279_1898547 JE.Soil.279_2132663 JE.Soil.279_2191578 JE.Soil.279_2270210 JE.Soil.283_241379 JE.Soil.283_277718 JE.Soil.283_355940 JE.Soil.283_382463 JE.Soil.283_546656 JE.Soil.283_546949 JE.Soil.283_649833 JE.Soil.283_879588 JE.Soil.283_1200262 JE.Soil.283_1362933 JE.Soil.283_1467174 JE.Soil.283_1736871 JE.Soil.283_1955285 JE.Soil.283_2062573 JE.Soil.283_2148760 JE.Soil.283_2231611 JE.Soil.283_2680286 JE.Soil.283_2926143 JE.Soil.283_2933715 JE.Soil.287_110273 JE.Soil.287_288081 JE.Soil.287_633176 JE.Soil.287_657274 JE.Soil.287_850638 JE.Soil.287_881907 JE.Soil.287_1185669 JE.Soil.287_1341829 JE.Soil.287_1343317 JE.Soil.287_1362883 JE.Soil.287_1463871 JE.Soil.287_1741664 JE.Soil.287_1997697 JE.Soil.291_114397 JE.Soil.291_170364 JE.Soil.291_401562 JE.Soil.291_589629 JE.Soil.291_790799 JE.Soil.291_826925 JE.Soil.291_874393 JE.Soil.291_1303393 JE.Soil.291_1982589 JE.Soil.291_2003293 JE.Soil.291_2011772 JE.Soil.291_2061885 JE.Soil.291_2132413 JE.Soil.295_604782 JE.Soil.295_604890 JE.Soil.295_612922 JE.Soil.295_701593 JE.Soil.295_774353 JE.Soil.295_784872 JE.Soil.295_786476 JE.Soil.295_790101 JE.Soil.295_954337 JE.Soil.295_959985 JE.Soil.295_1085638 JE.Soil.295_1178895 JE.Soil.295_1411059 JE.Soil.295_1581883 JE.Soil.295_2028787 JE.Soil.295_2145761 JE.Soil.303_160538 JE.Soil.303_404347 JE.Soil.303_404355 JE.Soil.303_2341416 JE.Soil.307_103230 JE.Soil.315_1178118 JE.Soil.319_590080 JE.Soil.319_2448762 JE.Soil.319_2485949 JE.Soil.59_1989817 JE.Soil.59_2107842 JE.Soil.71_47205 JE.Soil.71_64367 JE.Soil.71_64530 JE.Soil.71_100236 JE.Soil.71_233886 JE.Soil.71_233901 JE.Soil.71_362739 JE.Soil.71_1248261 JE.Soil.71_1550069 JE.Soil.71_2642356 JE.Soil.75_537860 JE.Soil.95_1306254 JE.Soil.99_283549 JE.Soil.99_502090 JE.Soil.99_592588 JE.Soil.99_631430 JE.Soil.99_711137 JE.Soil.99_781023 JE.Soil.99_832725 JE.Soil.99_845144 JE.Soil.99_1082138 JE.Soil.99_1291091 JE.Soil.99_1308261 JE.Soil.99_1352591 JE.Soil.99_1398729 JE.Soil.99_1398767 JE.Soil.99_1835327 JE.Soil.99_2121841 JE.Soil.99_2203701 JE.Soil.99_2328361 JE.Soil.99_2433930 JE.Soil.99_2562704 JE.Soil.99_2591853 JE.Soil.99_3215129 JE.Lundberg.155_3003835 JE.Lundberg.176_1993852 JE.Lundberg.176_1994059 JE.Lundberg.53_94985 JE.Lundberg.53_761435 JE.Lundberg.53_2281331 JE.Lundberg.59_1134277 JE.Lundberg.59_1363342 JE.Lundberg.65_1677513 JE.Lundberg.86_514645 JE.Soil.103_33655 JE.Soil.103_81141 JE.Soil.103_165058 JE.Soil.103_230810 JE.Soil.103_321558 JE.Soil.103_378381 JE.Soil.103_456494 JE.Soil.103_505158 JE.Soil.103_565622 JE.Soil.103_642576 JE.Soil.103_789092 JE.Soil.103_919633 JE.Soil.103_1011644 JE.Soil.103_1106904 JE.Soil.103_1223173 JE.Soil.103_1241679 JE.Soil.103_1360878 JE.Soil.103_1442566 JE.Soil.103_1600231 JE.Soil.103_1626619 JE.Soil.103_1654236 JE.Soil.103_1892744 JE.Soil.103_1937590 JE.Soil.103_1946882 JE.Soil.103_2155277 JE.Soil.103_2167583 JE.Soil.103_2168302 JE.Soil.103_2212940 JE.Soil.103_2242240 JE.Soil.103_2385056 JE.Soil.103_2419153 JE.Soil.103_2520782 JE.Soil.103_2614308 JE.Soil.103_2661293 JE.Soil.103_2709793 JE.Soil.103_2763007 JE.Soil.103_2811426 JE.Soil.103_2856380 JE.Soil.103_2871867 JE.Soil.103_3240645 JE.Soil.107_79284 JE.Soil.107_177834 JE.Soil.107_240386 JE.Soil.107_472959 JE.Soil.107_555157 JE.Soil.107_824337 JE.Soil.107_1596694 JE.Soil.107_2035104 JE.Soil.107_2098180 JE.Soil.107_2210156 JE.Soil.107_2509844 JE.Soil.107_2592764 JE.Soil.107_2616085 JE.Soil.111_317258 JE.Soil.111_781032 JE.Soil.111_947480 JE.Soil.111_1527978 JE.Soil.111_1646023 JE.Soil.111_1684571 JE.Soil.111_1764595 JE.Soil.111_1819727 JE.Soil.111_2040209 JE.Soil.111_2124176 JE.Soil.111_2169926 JE.Soil.111_2609808 JE.Soil.115_278566 JE.Soil.115_534052 JE.Soil.115_1892307 JE.Soil.115_2728565 JE.Soil.115_2996836 JE.Soil.119_9356 JE.Soil.119_178242 JE.Soil.119_247658 JE.Soil.119_541964 JE.Soil.119_1086747 JE.Soil.119_1460863 JE.Soil.127_62524 JE.Soil.127_102973 JE.Soil.127_142994 JE.Soil.127_195588 JE.Soil.127_233821 JE.Soil.127_239246 JE.Soil.127_284679 JE.Soil.127_518912 JE.Soil.127_519137 JE.Soil.127_875830 JE.Soil.127_991525 JE.Soil.127_1012354 JE.Soil.127_1258906 JE.Soil.127_1334024 JE.Soil.127_1395516 JE.Soil.127_1539475 JE.Soil.127_1560890 JE.Soil.127_1816166 JE.Soil.127_1816286 JE.Soil.127_1923800 JE.Soil.127_1960893 JE.Soil.127_1965167 JE.Soil.127_2171838 JE.Soil.127_2178770 JE.Soil.127_2426839 JE.Soil.127_2486172 JE.Soil.127_2510254 JE.Soil.127_2665947 JE.Soil.127_2720299 JE.Soil.127_2826878 JE.Soil.127_2826985 JE.Soil.127_2839958 JE.Soil.127_2915023 JE.Soil.131_156135 JE.Soil.131_156272 JE.Soil.131_412732 JE.Soil.131_1376468 JE.Soil.131_1975257 JE.Soil.131_2441837 JE.Soil.131_2609185 JE.Soil.131_2951737 JE.Soil.131_2986844 JE.Soil.131_4536940 JE.Soil.131_5061721 JE.Soil.131_5850632 JE.Soil.135_1675332 JE.Soil.135_2684781 JE.Soil.135_3628186 JE.Soil.135_3969599 JE.Soil.139_644737 JE.Soil.139_693054 JE.Soil.139_2447154 JE.Soil.139_2520273 JE.Soil.139_2853226 JE.Soil.139_4153409 JE.Soil.143_99008 JE.Soil.143_306006 JE.Soil.143_329656 JE.Soil.143_352214 JE.Soil.143_718914 JE.Soil.143_959640 JE.Soil.143_1220603 JE.Soil.143_2110583 JE.Soil.143_2890917 JE.Soil.227_2377517 JE.Soil.239_2636530 JE.Soil.279_526582 JE.Soil.279_835286 JE.Soil.279_951843 JE.Soil.279_975134 JE.Soil.279_1123989 JE.Soil.279_1212177 JE.Soil.279_1328604 JE.Soil.279_1594068 JE.Soil.279_2087983 JE.Soil.279_2088416 JE.Soil.283_23185 JE.Soil.283_23602 JE.Soil.283_390612 JE.Soil.283_972329 JE.Soil.283_1184762 JE.Soil.283_1868122 JE.Soil.283_1954281 JE.Soil.283_2136075 JE.Soil.283_2190836 JE.Soil.283_2277530 JE.Soil.283_2512279 JE.Soil.287_39329 JE.Soil.287_590845 JE.Soil.287_963551 JE.Soil.287_1140163 JE.Soil.287_1290051 JE.Soil.287_1313222 JE.Soil.287_1349885 JE.Soil.287_1671905 JE.Soil.287_1825427 JE.Soil.287_1888024 JE.Soil.287_2006319 JE.Soil.287_2035662 JE.Soil.291_8958 JE.Soil.291_1165652 JE.Soil.291_1627371 JE.Soil.291_1778213 JE.Soil.291_1808888 JE.Soil.295_1223452 JE.Soil.295_1881141 JE.Soil.295_1939171 JE.Soil.303_105600 JE.Soil.303_856203 JE.Soil.303_1039916 JE.Soil.303_1499312 JE.Soil.303_1752078 JE.Soil.303_1839260 JE.Soil.303_1839498 JE.Soil.303_2596136 JE.Soil.303_2607998 JE.Soil.303_2674538 JE.Soil.307_771047 JE.Soil.307_946771 JE.Soil.315_2691556 JE.Soil.315_2791242 JE.Soil.319_879373 JE.Soil.319_977653 JE.Soil.319_1021970 JE.Soil.319_1759565 JE.Soil.319_1788594 JE.Soil.319_2872409 JE.Soil.71_681860 JE.Soil.87_1590905 JE.Soil.95_1427113 JE.Soil.99_285751 JE.Soil.99_1320223 JE.Soil.99_2057385 JE.Soil.99_2223740 JE.Soil.99_2281434 JE.Soil.99_2386454 JE.Soil.99_2877789 JE.Soil.99_2879786 JE.Soil.99_3255894 JE.Lundberg.104_399816 JE.Lundberg.104_783247 JE.Lundberg.104_833842 JE.Lundberg.104_878397 JE.Lundberg.104_1133299 JE.Lundberg.104_1382977 JE.Lundberg.107_2570492 JE.Lundberg.113_1271171 JE.Lundberg.119_713906 JE.Lundberg.119_1527960 JE.Lundberg.119_1982634 JE.Lundberg.11_95106 JE.Lundberg.125_441208 JE.Lundberg.140_1065351 JE.Lundberg.149_35484 JE.Lundberg.149_358787 JE.Lundberg.149_814633 JE.Lundberg.149_835354 JE.Lundberg.17_149697 JE.Lundberg.17_1318976 JE.Lundberg.26_1725791 JE.Lundberg.29_1286196 JE.Lundberg.32_595404 JE.Lundberg.41_186403 JE.Lundberg.41_186734 JE.Lundberg.44_1143989 JE.Lundberg.50_649115 JE.Lundberg.53_179163 JE.Lundberg.53_340930 JE.Lundberg.53_563018 JE.Lundberg.53_566306 JE.Lundberg.53_666340 JE.Lundberg.53_939256 JE.Lundberg.53_978530 JE.Lundberg.53_981418 JE.Lundberg.53_1322366 JE.Lundberg.53_1322545 JE.Lundberg.53_1457305 JE.Lundberg.53_1468057 JE.Lundberg.53_1519243 JE.Lundberg.53_1602609 JE.Lundberg.53_2182824 JE.Lundberg.53_2342560 JE.Lundberg.53_2367315 JE.Lundberg.53_2392790 JE.Lundberg.53_2429416 JE.Lundberg.53_2491099 JE.Lundberg.56_1079863 JE.Lundberg.59_1362275 JE.Lundberg.62_48902 JE.Lundberg.62_56526 JE.Lundberg.62_130771 JE.Lundberg.62_523280 JE.Lundberg.62_953560 JE.Lundberg.62_983373 JE.Lundberg.62_1081136 JE.Lundberg.62_1246644 JE.Lundberg.62_1410860 JE.Lundberg.62_1528130 JE.Lundberg.62_1549867 JE.Lundberg.62_1686281 JE.Lundberg.62_1780546 JE.Lundberg.65_50441 JE.Lundberg.65_454690 JE.Lundberg.65_505862 JE.Lundberg.65_513432 JE.Lundberg.65_663808 JE.Lundberg.65_1284062 JE.Lundberg.65_1752297 JE.Lundberg.65_1866998 JE.Lundberg.68_80435 JE.Lundberg.68_562171 JE.Lundberg.68_569289 JE.Lundberg.68_840545 JE.Lundberg.68_1846215 JE.Lundberg.68_1899157 JE.Lundberg.74_984361 JE.Lundberg.74_1554595 JE.Lundberg.74_1612626 JE.Lundberg.74_1713144 JE.Lundberg.74_2266441 JE.Lundberg.74_2846808 JE.Lundberg.77_227496 JE.Lundberg.77_227571 JE.Lundberg.80_128535 JE.Lundberg.80_384039 JE.Lundberg.8_110382 JE.Lundberg.92_934475 JE.Lundberg.92_1192630 JE.Lundberg.98_21017 JE.Lundberg.98_175779 JE.Lundberg.98_444564 JE.Lundberg.98_945907 JE.Soil.103_2862752 JE.Soil.107_2068530 JE.Soil.127_1299247 JE.Soil.127_2053165 JE.Soil.127_2465344 JE.Soil.15_220544 JE.Soil.179_79445 JE.Soil.179_150704 JE.Soil.179_353550 JE.Soil.179_509254 JE.Soil.179_593491 JE.Soil.179_746992 JE.Soil.179_819729 JE.Soil.179_867661 JE.Soil.179_906008 JE.Soil.179_1032059 JE.Soil.179_1069170 JE.Soil.179_1081250 JE.Soil.179_1285380 JE.Soil.179_1315403 JE.Soil.179_1615694 JE.Soil.179_1624152 JE.Soil.179_1624470 JE.Soil.179_1656977 JE.Soil.179_1782766 JE.Soil.179_1917349 JE.Soil.179_1940311 JE.Soil.179_1948882 JE.Soil.179_2031799 JE.Soil.179_2042361 JE.Soil.179_2108250 JE.Soil.179_2333331 JE.Soil.179_2403288 JE.Soil.179_2439020 JE.Soil.183_302642 JE.Soil.183_302826 JE.Soil.183_349028 JE.Soil.183_438453 JE.Soil.183_536118 JE.Soil.183_538766 JE.Soil.183_667988 JE.Soil.183_725606 JE.Soil.183_1291800 JE.Soil.183_1553910 JE.Soil.183_1554006 JE.Soil.191_1343991 JE.Soil.195_604140 JE.Soil.219_435923 JE.Soil.219_730263 JE.Soil.23_990648 JE.Soil.3_96847 JE.Soil.3_293534 JE.Soil.3_293607 JE.Soil.3_378209 JE.Soil.3_474999 JE.Soil.3_1641617 JE.Soil.3_1708633 JE.Soil.3_1990899 JE.Soil.3_2159219 JE.Soil.3_2246726 JE.Soil.3_2519912 JE.Soil.3_2546778 JE.Soil.43_590493 JE.Soil.43_1692295 JE.Soil.43_3580834 JE.Soil.7_814828 JE.Soil.7_814849 JE.Soil.95_897860 JE.Lundberg.140_1715000 JE.Lundberg.53_251584 JE.Lundberg.53_472515 JE.Lundberg.56_499513 JE.Lundberg.56_671539 JE.Lundberg.59_786023 JE.Lundberg.59_1327470 JE.Lundberg.65_940434 JE.Lundberg.77_1796469 JE.Lundberg.86_74256 JE.Lundberg.86_79575 JE.Lundberg.89_758544 JE.Lundberg.95_193024 JE.Lundberg.95_764977 JE.Lundberg.95_891330 JE.Lundberg.95_1379381 JE.Lundberg.95_1393982 JE.Lundberg.95_1473321 JE.Lundberg.95_1904512 JE.Soil.103_1992660 JE.Soil.111_914499 JE.Soil.143_908738 JE.Soil.15_135425 JE.Soil.15_263840 JE.Soil.15_791628 JE.Soil.179_483338 JE.Soil.179_952004 JE.Soil.179_952863 JE.Soil.179_1507171 JE.Soil.179_2015174 JE.Soil.183_112151 JE.Soil.183_122405 JE.Soil.183_317790 JE.Soil.183_564517 JE.Soil.183_642171 JE.Soil.183_663333 JE.Soil.183_705008 JE.Soil.183_1176458 JE.Soil.183_1297692 JE.Soil.183_1430097 JE.Soil.187_502564 JE.Soil.187_964295 JE.Soil.187_1277204 JE.Soil.191_414958 JE.Soil.191_440890 JE.Soil.191_921696 JE.Soil.191_922341 JE.Soil.191_1099829 JE.Soil.191_1272195 JE.Soil.191_1297855 JE.Soil.191_1851986 JE.Soil.191_1961470 JE.Soil.195_17072 JE.Soil.195_116976 JE.Soil.195_712834 JE.Soil.195_935555 JE.Soil.195_1709339 JE.Soil.199_13517 JE.Soil.19_1603536 JE.Soil.211_113583 JE.Soil.211_113695 JE.Soil.211_559708 JE.Soil.211_959096 JE.Soil.211_1319835 JE.Soil.211_1320154 JE.Soil.211_1685634 JE.Soil.215_76272 JE.Soil.215_278622 JE.Soil.215_440492 JE.Soil.215_616804 JE.Soil.215_617335 JE.Soil.215_1226396 JE.Soil.215_1826478 JE.Soil.215_1964763 JE.Soil.215_1965222 JE.Soil.215_2316110 JE.Soil.215_2477629 JE.Soil.215_2477751 JE.Soil.215_2521592 JE.Soil.219_362804 JE.Soil.27_48480 JE.Soil.27_196602 JE.Soil.27_519909 JE.Soil.27_774920 JE.Soil.27_1394485 JE.Soil.27_1623908 JE.Soil.27_2087861 JE.Soil.27_2161116 JE.Soil.27_2816857 JE.Soil.27_2912814 JE.Soil.27_3445735 JE.Soil.27_4090594 JE.Soil.27_4332350 JE.Soil.27_4850888 JE.Soil.35_410703 JE.Soil.35_1279543 JE.Soil.35_1279862 JE.Soil.35_1286622 JE.Soil.35_1324124 JE.Soil.35_1450794 JE.Soil.35_1481783 JE.Soil.35_1655969 JE.Soil.35_1878739 JE.Soil.35_1911944 JE.Soil.35_2150047 JE.Soil.35_2899601 JE.Soil.35_2954734 JE.Soil.35_3381496 JE.Soil.35_3532705 JE.Soil.35_3629926 JE.Soil.39_278671 JE.Soil.39_553413 JE.Soil.39_610785 JE.Soil.39_618301 JE.Soil.39_1673181 JE.Soil.39_2080511 JE.Soil.39_2981094 JE.Soil.39_3490027 JE.Soil.3_203057 JE.Soil.3_1610579 JE.Soil.3_1833916 JE.Soil.3_2684864 JE.Soil.43_951237 JE.Soil.43_1101345 JE.Soil.43_2141714 JE.Soil.43_3007163 JE.Soil.43_3346780 JE.Soil.47_297210 JE.Soil.47_723516 JE.Soil.47_732714 JE.Soil.47_1414219 JE.Soil.47_2239876 JE.Soil.47_2239928 JE.Soil.47_3119644 JE.Soil.7_102923 JE.Soil.7_249553 JE.Soil.7_735606 JE.Lundberg.101_1233701 JE.Lundberg.122_410399 JE.Lundberg.122_483838 JE.Lundberg.122_815784 JE.Lundberg.125_194182 JE.Lundberg.125_1055169 JE.Lundberg.128_697804 JE.Lundberg.140_1104713 JE.Lundberg.143_718140 JE.Lundberg.149_162935 JE.Lundberg.149_764496 JE.Lundberg.155_1460474 JE.Lundberg.155_1460722 JE.Lundberg.155_1812645 JE.Lundberg.155_1812717 JE.Lundberg.155_2168471 JE.Lundberg.155_2977405 JE.Lundberg.155_3328772 JE.Lundberg.158_561223 JE.Lundberg.158_868950 JE.Lundberg.158_979333 JE.Lundberg.158_1069937 JE.Lundberg.161_686626 JE.Lundberg.167_28912 JE.Lundberg.167_36521 JE.Lundberg.167_114803 JE.Lundberg.167_148539 JE.Lundberg.167_314045 JE.Lundberg.176_1677852 JE.Lundberg.29_285232 JE.Lundberg.29_352838 JE.Lundberg.29_1302263 JE.Lundberg.50_173756 JE.Lundberg.50_230117 JE.Lundberg.50_1137081 JE.Lundberg.53_1129648 JE.Lundberg.53_2201654 JE.Lundberg.53_2318112 JE.Lundberg.53_2521396 JE.Lundberg.56_410397 JE.Lundberg.56_751015 JE.Lundberg.56_1013500 JE.Lundberg.56_1087920 JE.Lundberg.56_1148751 JE.Lundberg.59_19629 JE.Lundberg.59_213043 JE.Lundberg.59_611366 JE.Lundberg.59_945242 JE.Lundberg.62_446662 JE.Lundberg.62_680607 JE.Lundberg.62_1537966 JE.Lundberg.62_1770744 JE.Lundberg.65_177101 JE.Lundberg.65_180633 JE.Lundberg.65_525417 JE.Lundberg.68_33136 JE.Lundberg.68_228621 JE.Lundberg.68_366772 JE.Lundberg.68_534303 JE.Lundberg.68_695705 JE.Lundberg.68_818576 JE.Lundberg.68_1411355 JE.Lundberg.68_1572039 JE.Lundberg.68_2160862 JE.Lundberg.71_358430 JE.Lundberg.71_377270 JE.Lundberg.71_1021176 JE.Lundberg.71_1127064 JE.Lundberg.71_1158073 JE.Lundberg.71_1919687 JE.Lundberg.74_40151 JE.Lundberg.74_533347 JE.Lundberg.74_1452911 JE.Lundberg.74_1891589 JE.Lundberg.77_722379 JE.Lundberg.77_1085885 JE.Lundberg.77_1400276 JE.Lundberg.77_1447601 JE.Lundberg.77_1598851 JE.Lundberg.77_1598984 JE.Lundberg.77_1913896 JE.Lundberg.80_510768 JE.Lundberg.80_691335 JE.Lundberg.80_691428 JE.Lundberg.80_1277003 JE.Lundberg.86_412103 JE.Lundberg.89_340270 JE.Lundberg.89_542055 JE.Lundberg.89_622808 JE.Lundberg.89_831186 JE.Lundberg.89_1771855 JE.Lundberg.89_1828025 JE.Lundberg.89_1865720 JE.Lundberg.8_36067 JE.Soil.143_220382 JE.Soil.143_220546 JE.Soil.143_405799 JE.Soil.143_1546524 JE.Soil.143_1553045 JE.Soil.143_1810639 JE.Soil.143_2000379 JE.Soil.187_611927 JE.Soil.187_612240 JE.Soil.187_2052702 JE.Soil.191_991406 JE.Soil.191_1424169 JE.Soil.211_2635775 JE.Soil.211_3499281 JE.Soil.227_912228 JE.Soil.227_1402210 JE.Soil.227_1509723 JE.Soil.227_1546028 JE.Soil.227_1699286 JE.Soil.231_444616 JE.Soil.231_1766248 JE.Soil.239_1398825 JE.Soil.71_1443490 JE.Soil.71_1605006 JE.Soil.7_561640 JE.Soil.87_246965 JE.Soil.91_960726 JE.Soil.91_1721066 JE.Soil.91_1811372 JE.Soil.91_2218501 JE.Soil.91_2395560 JE.Soil.95_655132 JE.Soil.95_738889 JE.Lundberg.116_1602267 JE.Lundberg.122_77453 JE.Lundberg.131_169626 JE.Lundberg.131_1084601 JE.Lundberg.134_832619 JE.Lundberg.137_478106 JE.Lundberg.146_42039 JE.Lundberg.146_1065922 JE.Lundberg.164_1132482 JE.Lundberg.170_436835 JE.Lundberg.170_539436 JE.Lundberg.173_1174903 JE.Lundberg.173_1292444 JE.Lundberg.176_1464674 JE.Lundberg.188_173414 JE.Lundberg.20_1703943 JE.Lundberg.23_107148 JE.Lundberg.29_38593 JE.Lundberg.29_360966 JE.Lundberg.35_889580 JE.Lundberg.35_1533379 JE.Lundberg.47_630478 JE.Lundberg.8_1638796 JE.Lundberg.95_1806931 JE.Soil.103_749406 JE.Soil.103_1877751 JE.Soil.103_2111157 JE.Soil.107_1188998 JE.Soil.107_2732662 JE.Soil.111_1261749 JE.Soil.111_1744481 JE.Soil.127_519423 JE.Soil.127_1133869 JE.Soil.127_2396880 JE.Soil.131_1438851 JE.Soil.131_6002712 JE.Soil.135_248676 JE.Soil.135_2374373 JE.Soil.139_3417229 JE.Soil.139_3657980 JE.Soil.143_1348662 JE.Soil.143_2715475 JE.Soil.15_186017 JE.Soil.15_561334 JE.Soil.15_1311464 JE.Soil.179_931770 JE.Soil.179_980753 JE.Soil.179_1639499 JE.Soil.179_1639528 JE.Soil.179_1780835 JE.Soil.183_1127924 JE.Soil.187_393364 JE.Soil.187_915019 JE.Soil.187_915123 JE.Soil.191_1483499 JE.Soil.195_69765 JE.Soil.195_1039823 JE.Soil.199_892690 JE.Soil.19_1448339 JE.Soil.211_2487724 JE.Soil.211_3879494 JE.Soil.215_52046 JE.Soil.215_492758 JE.Soil.215_1397713 JE.Soil.215_1606736 JE.Soil.215_2416431 JE.Soil.219_2218644 JE.Soil.227_2147875 JE.Soil.231_2291736 JE.Soil.235_26784 JE.Soil.239_605479 JE.Soil.239_2308503 JE.Soil.23_200512 JE.Soil.279_179254 JE.Soil.279_1544421 JE.Soil.279_1681308 JE.Soil.27_1517335 JE.Soil.287_263471 JE.Soil.291_1218597 JE.Soil.291_1218737 JE.Soil.291_2133348 JE.Soil.307_560011 JE.Soil.315_2173725 JE.Soil.319_199044 JE.Soil.319_504810 JE.Soil.319_1154761 JE.Soil.35_2532117 JE.Soil.39_575153 JE.Soil.39_575334 JE.Soil.39_1699314 JE.Soil.39_2943159 JE.Soil.3_344672 JE.Soil.3_344949 JE.Soil.3_1671850 JE.Soil.3_2461843 JE.Soil.43_3262914 JE.Soil.47_950283 JE.Soil.47_1063506 JE.Soil.47_2101807 JE.Soil.59_511397 JE.Soil.59_2011488 JE.Soil.59_2653281 JE.Soil.59_2692806 JE.Soil.71_420261 JE.Soil.71_2374897 JE.Soil.71_2693329 JE.Soil.75_64449 JE.Soil.75_2653029 JE.Soil.75_3483724 JE.Soil.7_372003 JE.Soil.7_389532 JE.Soil.7_396193 JE.Soil.7_744433 JE.Soil.7_749983 JE.Soil.83_1305344 JE.Soil.83_2380482 JE.Soil.87_554265 JE.Soil.87_2194060 JE.Soil.87_2618802 JE.Soil.95_589895 JE.Soil.95_617917 JE.Soil.95_752696 JE.Soil.99_317855 JE.Soil.99_616221 JE.Soil.99_712349 JE.Soil.99_1891712 JE.Soil.99_2836584 JE.Lundberg.122_1095520 JE.Lundberg.122_1158847 JE.Lundberg.122_1582683 JE.Lundberg.125_1057607 JE.Lundberg.131_974563 JE.Lundberg.131_974854 JE.Lundberg.134_756789 JE.Soil.103_824140 JE.Soil.103_1681309 JE.Soil.103_1998260 JE.Soil.103_2295051 JE.Soil.107_216193 JE.Soil.107_647112 JE.Soil.107_1457761 JE.Soil.107_1616827 JE.Soil.107_1809052 JE.Soil.107_2226673 JE.Soil.111_27522 JE.Soil.111_143733 JE.Soil.111_791558 JE.Soil.111_861100 JE.Soil.111_1594868 JE.Soil.111_1609390 JE.Soil.111_1685057 JE.Soil.115_655061 JE.Soil.115_675657 JE.Soil.115_1607468 JE.Soil.115_3220881 JE.Soil.115_3468744 JE.Soil.119_57400 JE.Soil.119_221219 JE.Soil.119_233011 JE.Soil.119_510102 JE.Soil.119_644020 JE.Soil.119_878934 JE.Soil.119_924985 JE.Soil.119_1013687 JE.Soil.119_1094175 JE.Soil.119_1102954 JE.Soil.119_1169457 JE.Soil.119_1228017 JE.Soil.119_1233872 JE.Soil.119_1424989 JE.Soil.119_1598706 JE.Soil.119_1641093 JE.Soil.119_1659324 JE.Soil.119_1728868 JE.Soil.127_442331 JE.Soil.127_687100 JE.Soil.127_1275458 JE.Soil.127_1324053 JE.Soil.127_1844080 JE.Soil.127_1988261 JE.Soil.127_2343348 JE.Soil.127_2343469 JE.Soil.127_2562841 JE.Soil.131_453252 JE.Soil.131_1035221 JE.Soil.131_1804485 JE.Soil.131_1804626 JE.Soil.131_2533449 JE.Soil.131_3355713 JE.Soil.131_3381198 JE.Soil.131_5368337 JE.Soil.131_5868881 JE.Soil.135_924924 JE.Soil.135_1059491 JE.Soil.135_2514997 JE.Soil.135_2972099 JE.Soil.139_759423 JE.Soil.139_2018596 JE.Soil.139_2627559 JE.Soil.139_3798180 JE.Soil.139_3843605 JE.Soil.139_4038242 JE.Soil.143_2740821 JE.Soil.279_9779 JE.Soil.279_79198 JE.Soil.279_494159 JE.Soil.279_497139 JE.Soil.279_715983 JE.Soil.279_986203 JE.Soil.279_1025849 JE.Soil.283_76063 JE.Soil.283_76888 JE.Soil.283_889878 JE.Soil.283_1868752 JE.Soil.283_2369636 JE.Soil.283_2663180 JE.Soil.287_2030677 JE.Soil.291_692772 JE.Soil.291_1155812 JE.Soil.295_793796 JE.Soil.295_903306 JE.Soil.295_954675 JE.Soil.295_1489072 JE.Soil.295_1765975 JE.Soil.295_1880650 JE.Soil.303_1020290 JE.Soil.303_1698438 JE.Soil.303_1868765 JE.Soil.303_1930632 JE.Soil.303_2385340 JE.Soil.303_2434201 JE.Soil.303_2495295 JE.Soil.303_2510251 JE.Soil.303_2624361 JE.Soil.307_850918 JE.Soil.307_1052911 JE.Soil.319_1164010 JE.Soil.319_1896114 JE.Soil.319_2616557 JE.Soil.319_2873415 JE.Soil.99_484899 JE.Soil.99_636599 JE.Soil.99_1061287 JE.Soil.99_1097633 JE.Soil.99_1641965 JE.Soil.99_1690823 JE.Soil.99_2897557 JE.Lundberg.128_103340 JE.Lundberg.140_1133747 JE.Lundberg.143_1600310 JE.Lundberg.146_678380 JE.Lundberg.155_3476883 JE.Lundberg.155_3477010 JE.Lundberg.164_412100 JE.Lundberg.188_814086 JE.Lundberg.188_831718 JE.Lundberg.188_1875519 JE.Lundberg.68_403192 JE.Soil.103_1617081 JE.Soil.15_457081 JE.Soil.183_991365 JE.Soil.183_1278350 JE.Soil.199_110649 JE.Soil.227_215967 JE.Soil.227_343020 JE.Soil.227_494316 JE.Soil.227_1073352 JE.Soil.227_1080546 JE.Soil.227_1340004 JE.Soil.227_1342987 JE.Soil.227_1795546 JE.Soil.227_1846384 JE.Soil.227_2023699 JE.Soil.227_2415101 JE.Soil.231_254831 JE.Soil.231_299618 JE.Soil.231_480978 JE.Soil.231_524095 JE.Soil.231_609361 JE.Soil.231_877981 JE.Soil.231_1170905 JE.Soil.231_1242872 JE.Soil.231_1268343 JE.Soil.231_1282068 JE.Soil.231_1383416 JE.Soil.231_1564367 JE.Soil.231_1673635 JE.Soil.231_1734838 JE.Soil.231_1943921 JE.Soil.231_2034399 JE.Soil.231_2044171 JE.Soil.231_2122398 JE.Soil.231_2244901 JE.Soil.231_2335248 JE.Soil.231_2406648 JE.Soil.231_2513946 JE.Soil.231_2549336 JE.Soil.231_2687004 JE.Soil.235_472133 JE.Soil.235_885238 JE.Soil.235_1259801 JE.Soil.235_1432309 JE.Soil.235_1434076 JE.Soil.235_1497784 JE.Soil.235_1508601 JE.Soil.235_1767568 JE.Soil.235_1767810 JE.Soil.235_1880321 JE.Soil.235_2136408 JE.Soil.239_366994 JE.Soil.239_737014 JE.Soil.239_2419791 JE.Soil.239_2445900 JE.Soil.239_2480750 JE.Soil.239_3131680 JE.Soil.239_3225347 JE.Soil.283_326621 JE.Soil.283_327055 JE.Soil.59_1832018 JE.Soil.63_342773 JE.Soil.63_1532204 JE.Soil.71_86303 JE.Soil.71_86510 JE.Soil.71_142474 JE.Soil.71_1147307 JE.Soil.71_1925235 JE.Soil.71_2685475 JE.Soil.75_413599 JE.Soil.83_1225814 JE.Soil.83_1917361 JE.Soil.83_1972709 JE.Soil.83_2640478 JE.Soil.87_760555 JE.Soil.87_1727497 JE.Soil.87_2696303 JE.Soil.91_205288 JE.Soil.91_488439 JE.Soil.91_546171 JE.Soil.91_741627 JE.Soil.91_1148853 JE.Soil.91_1629623 JE.Soil.91_1735986 JE.Soil.91_1880988 JE.Soil.91_2570870 JE.Soil.95_1166859 JE.Soil.95_1378292 JE.Soil.95_2190271 JE.Soil.95_2190421 JE.Soil.95_2242509 JE.Soil.95_2520915 JE.Soil.95_2751336 JE.Lundberg.128_606241 JE.Lundberg.137_1133122 JE.Lundberg.35_151302 JE.Lundberg.35_151572 JE.Lundberg.35_374684 JE.Lundberg.35_1368872 JE.Lundberg.44_1056883 JE.Lundberg.53_979881 JE.Lundberg.59_1736065 JE.Soil.179_262112 JE.Soil.195_864511 JE.Soil.195_1289971 JE.Soil.195_1626798 JE.Soil.227_55966 JE.Soil.227_403173 JE.Soil.227_592009 JE.Soil.227_804150 JE.Soil.227_1502216 JE.Soil.227_2571359 JE.Soil.231_146045 JE.Soil.231_226498 JE.Soil.231_271996 JE.Soil.231_566256 JE.Soil.231_1135154 JE.Soil.231_1327302 JE.Soil.231_1370055 JE.Soil.231_1594682 JE.Soil.231_2510872 JE.Soil.231_2585094 JE.Soil.235_225031 JE.Soil.235_320293 JE.Soil.235_558418 JE.Soil.235_735370 JE.Soil.235_735412 JE.Soil.235_781067 JE.Soil.235_781315 JE.Soil.235_988854 JE.Soil.235_1178840 JE.Soil.235_1476977 JE.Soil.235_1569698 JE.Soil.235_1846621 JE.Soil.235_2002756 JE.Soil.235_2057480 JE.Soil.235_2158113 JE.Soil.235_2158475 JE.Soil.235_2183117 JE.Soil.235_2274239 JE.Soil.239_1715371 JE.Soil.239_1948767 JE.Soil.51_215137 JE.Soil.51_387248 JE.Soil.51_492340 JE.Soil.51_568387 JE.Soil.51_826474 JE.Soil.51_1043581 JE.Soil.51_1193227 JE.Soil.51_1471604 JE.Soil.59_573861 JE.Soil.59_582496 JE.Soil.59_654350 JE.Soil.59_804087 JE.Soil.59_1452749 JE.Soil.59_2185164 JE.Soil.67_85872 JE.Soil.67_795724 JE.Soil.67_1048106 JE.Soil.67_1217844 JE.Soil.67_2027948 JE.Soil.67_2090120 JE.Soil.71_365771 JE.Soil.71_760834 JE.Soil.71_1104853 JE.Soil.71_2547479 JE.Soil.75_283916 JE.Soil.75_641011 JE.Soil.75_1160406 JE.Soil.75_1295837 JE.Soil.75_1676162 JE.Soil.75_1770688 JE.Soil.75_2380731 JE.Soil.75_2611301 JE.Soil.75_2985484 JE.Soil.83_1244394 JE.Soil.83_1611203 JE.Soil.83_1665197 JE.Soil.83_1719502 JE.Soil.83_2044024 JE.Soil.83_2055527 JE.Soil.87_1565331 JE.Soil.87_1583845 JE.Soil.87_2015899 JE.Soil.91_270845 JE.Soil.91_2001017 JE.Soil.91_2084207 JE.Soil.91_2085211 JE.Soil.95_211031 JE.Soil.95_885818 JE.Soil.95_1057506 JE.Soil.95_1367489 JE.Soil.95_2580197 JE.Soil.103_76457 JE.Soil.103_121025 JE.Soil.103_247328 JE.Soil.103_622109 JE.Soil.103_911177 JE.Soil.103_1186338 JE.Soil.103_1272531 JE.Soil.103_1446261 JE.Soil.103_1709246 JE.Soil.103_2179865 JE.Soil.103_2458778 JE.Soil.103_2664499 JE.Soil.107_176918 JE.Soil.107_918350 JE.Soil.107_969162 JE.Soil.107_1180454 JE.Soil.107_2041636 JE.Soil.107_2763601 JE.Soil.111_81535 JE.Soil.111_770046 JE.Soil.111_1125924 JE.Soil.111_1209179 JE.Soil.111_1634813 JE.Soil.111_1918793 JE.Soil.111_2318094 JE.Soil.111_2436504 JE.Soil.115_589032 JE.Soil.115_2301793 JE.Soil.119_625470 JE.Soil.119_1533100 JE.Soil.127_744897 JE.Soil.127_897004 JE.Soil.127_1891727 JE.Soil.127_2298898 JE.Soil.127_2453969 JE.Soil.127_2572244 JE.Soil.127_2685740 JE.Soil.127_2848888 JE.Soil.127_3113836 JE.Soil.127_3144355 JE.Soil.127_3144603 JE.Soil.127_3158648 JE.Soil.131_1294315 JE.Soil.131_1688217 JE.Soil.131_3786979 JE.Soil.131_5862868 JE.Soil.131_5875871 JE.Soil.139_50579 JE.Soil.139_539718 JE.Soil.139_576048 JE.Soil.143_907796 JE.Soil.143_2689257 JE.Soil.143_2689385 JE.Soil.279_710790 JE.Soil.279_730017 JE.Soil.279_1460935 JE.Soil.279_1559268 JE.Soil.279_1662953 JE.Soil.279_1957945 JE.Soil.279_2129491 JE.Soil.279_2162760 JE.Soil.283_166109 JE.Soil.283_380350 JE.Soil.283_1845933 JE.Soil.283_2494365 JE.Soil.283_2494613 JE.Soil.283_2768853 JE.Soil.283_2769362 JE.Soil.287_205179 JE.Soil.287_1063361 JE.Soil.287_1520018 JE.Soil.287_1998857 JE.Soil.295_1619101 JE.Soil.303_923868 JE.Soil.303_1190226 JE.Soil.303_1953344 JE.Soil.307_745856 JE.Soil.315_534169 JE.Soil.315_2077874 JE.Soil.319_1126432 JE.Soil.59_2665308 JE.Soil.59_2749721 JE.Soil.99_1343945 JE.Soil.99_1834308 JE.Soil.99_2122004 JE.Soil.99_2681557 JE.Soil.99_3323271 JE.Lundberg.122_877171 JE.Lundberg.122_877314 JE.Lundberg.140_1205570 JE.Lundberg.146_429804 JE.Lundberg.149_9145 JE.Lundberg.149_31676 JE.Lundberg.149_243117 JE.Lundberg.149_455233 JE.Lundberg.149_569731 JE.Lundberg.149_825237 JE.Lundberg.149_1001548 JE.Lundberg.149_1475631 JE.Lundberg.149_1498463 JE.Lundberg.149_1704177 JE.Lundberg.155_17335 JE.Lundberg.155_1106247 JE.Lundberg.155_3298214 JE.Lundberg.158_220070 JE.Lundberg.158_601675 JE.Lundberg.161_836895 JE.Lundberg.161_995122 JE.Lundberg.161_1262258 JE.Lundberg.164_999739 JE.Lundberg.167_632860 JE.Lundberg.170_421476 JE.Lundberg.170_503064 JE.Lundberg.170_754176 JE.Lundberg.170_804817 JE.Lundberg.170_805266 JE.Lundberg.170_924444 JE.Lundberg.170_1081703 JE.Lundberg.170_1179532 JE.Lundberg.173_136081 JE.Lundberg.173_315977 JE.Lundberg.173_414759 JE.Lundberg.173_1513320 JE.Lundberg.173_1694704 JE.Lundberg.176_1116067 JE.Lundberg.176_1219753 JE.Lundberg.176_2379903 JE.Lundberg.176_2380075 JE.Lundberg.182_410851 JE.Lundberg.182_578577 JE.Lundberg.182_679796 JE.Lundberg.182_1136454 JE.Lundberg.182_1191961 JE.Lundberg.182_1451992 JE.Lundberg.188_111317 JE.Lundberg.188_585706 JE.Lundberg.188_857049 JE.Lundberg.188_1707282 JE.Lundberg.191_1664409 JE.Lundberg.26_1821241 JE.Lundberg.29_153968 JE.Lundberg.29_837675 JE.Lundberg.29_837928 JE.Lundberg.29_855837 JE.Lundberg.32_183255 JE.Lundberg.32_216391 JE.Lundberg.32_633344 JE.Lundberg.32_1210747 JE.Lundberg.35_712094 JE.Lundberg.35_1815867 JE.Lundberg.35_1816059 JE.Lundberg.35_2077100 JE.Lundberg.38_278265 JE.Lundberg.38_1704537 JE.Lundberg.41_1134150 JE.Lundberg.44_770700 JE.Lundberg.44_1491444 JE.Lundberg.47_766221 JE.Lundberg.47_1384641 JE.Lundberg.95_508690 JE.Lundberg.95_661180 JE.Soil.27_4413040 JE.Soil.59_1229189 JE.Soil.59_2336850 JE.Soil.59_2537592 JE.Lundberg.68_721033 JE.Lundberg.68_1679583 JE.Soil.143_48443 JE.Soil.143_374696 JE.Soil.143_380437 JE.Soil.143_443820 JE.Soil.143_449151 JE.Soil.143_485461 JE.Soil.143_1027739 JE.Soil.143_2601945 JE.Soil.15_537546 JE.Soil.183_263952 JE.Soil.183_867508 JE.Soil.183_882003 JE.Soil.183_1016189 JE.Soil.183_1150392 JE.Soil.191_1626644 JE.Soil.191_1647595 JE.Soil.195_633554 JE.Soil.195_1331218 JE.Soil.19_342082 JE.Soil.19_908681 JE.Soil.19_1151909 JE.Soil.211_2442222 JE.Soil.211_3439282 JE.Soil.215_16671 JE.Soil.215_85660 JE.Soil.215_715971 JE.Soil.215_2015822 JE.Soil.215_2107708 JE.Soil.219_156562 JE.Soil.219_482602 JE.Soil.219_2036972 JE.Soil.223_90202 JE.Soil.223_559050 JE.Soil.227_986434 JE.Soil.235_241687 JE.Soil.235_500419 JE.Soil.235_511094 JE.Soil.235_827001 JE.Soil.235_959567 JE.Soil.235_971439 JE.Soil.235_1263018 JE.Soil.235_1283564 JE.Soil.235_1297499 JE.Soil.235_1326276 JE.Soil.235_1620176 JE.Soil.235_1796547 JE.Soil.235_1947665 JE.Soil.235_1967063 JE.Soil.235_2022103 JE.Soil.27_530850 JE.Soil.27_844242 JE.Soil.27_2968237 JE.Soil.35_725993 JE.Soil.35_859851 JE.Soil.35_2836344 JE.Soil.35_3186773 JE.Soil.35_3619636 JE.Soil.39_426739 JE.Soil.39_426877 JE.Soil.43_810888 JE.Soil.43_931081 JE.Soil.43_3479608 JE.Soil.47_535604 JE.Soil.47_3062112 JE.Soil.59_673081 JE.Soil.63_2371244 JE.Soil.7_533861 JE.Soil.7_851160 JE.Soil.7_1259065 JE.Soil.87_1668294 JE.Soil.91_309297 JE.Soil.91_425779 JE.Soil.91_716988 JE.Soil.91_1999367 JE.Soil.91_2072212 JE.Soil.95_811511 JE.Lundberg.122_449944 JE.Lundberg.122_1492181 JE.Lundberg.125_546736 JE.Lundberg.125_713424 JE.Lundberg.128_438498 JE.Lundberg.140_884818 JE.Lundberg.170_37845 JE.Lundberg.173_467533 JE.Lundberg.20_198390 JE.Lundberg.23_205562 JE.Lundberg.32_449214 JE.Lundberg.35_846753 JE.Lundberg.44_1031874 JE.Lundberg.47_539718 JE.Lundberg.50_217702 JE.Lundberg.50_551983 JE.Lundberg.50_882136 JE.Lundberg.53_1223547 JE.Lundberg.56_202676 JE.Lundberg.56_623708 JE.Lundberg.56_734786 JE.Lundberg.62_46237 JE.Lundberg.62_117035 JE.Lundberg.62_550083 JE.Lundberg.62_844298 JE.Lundberg.62_1955087 JE.Lundberg.65_290151 JE.Lundberg.65_1862067 JE.Lundberg.68_856762 JE.Lundberg.68_886197 JE.Lundberg.68_1354880 JE.Lundberg.68_1982875 JE.Lundberg.68_2173744 JE.Lundberg.68_2207566 JE.Lundberg.68_2304972 JE.Lundberg.71_1156618 JE.Lundberg.71_1941231 JE.Lundberg.71_1941872 JE.Lundberg.74_762586 JE.Lundberg.74_992718 JE.Lundberg.77_142603 JE.Lundberg.77_147943 JE.Lundberg.77_1116925 JE.Lundberg.77_1249881 JE.Lundberg.77_1762683 JE.Lundberg.77_2435816 JE.Lundberg.80_460532 JE.Lundberg.80_1591030 JE.Lundberg.86_829534 JE.Lundberg.86_939440 JE.Lundberg.89_677840 JE.Soil.187_175905 JE.Soil.211_722318 JE.Soil.215_774086 JE.Soil.219_1847293 JE.Soil.219_2225543 JE.Soil.227_194398 JE.Soil.227_224602 JE.Soil.227_808465 JE.Soil.227_850089 JE.Soil.227_1011937 JE.Soil.227_1012304 JE.Soil.227_1030643 JE.Soil.227_1469077 JE.Soil.39_3734999 JE.Soil.3_1068136 JE.Soil.3_1195910 JE.Soil.47_2767401 JE.Soil.71_351464 JE.Soil.71_960609 JE.Soil.71_1835381 JE.Soil.71_2725321 JE.Soil.83_2557640 JE.Soil.87_79392 JE.Soil.87_266211 JE.Lundberg.125_1066504 JE.Lundberg.128_273592 JE.Lundberg.128_486350 JE.Lundberg.128_840889 JE.Lundberg.128_896244 JE.Lundberg.134_829059 JE.Lundberg.137_163774 JE.Lundberg.149_524577 JE.Lundberg.155_579892 JE.Lundberg.158_1160704 JE.Lundberg.158_1160965 JE.Lundberg.161_1470966 JE.Lundberg.161_1476680 JE.Soil.103_1566278 JE.Soil.111_1842843 JE.Soil.131_704004 JE.Soil.179_949445 JE.Soil.195_905177 JE.Soil.199_408078 JE.Soil.219_330684 JE.Soil.227_1191107 JE.Soil.231_652454 JE.Soil.231_885263 JE.Soil.231_1719361 JE.Soil.231_1970099 JE.Soil.231_2319700 JE.Soil.239_1186256 JE.Soil.239_2966121 JE.Soil.279_712495 JE.Soil.279_730597 JE.Soil.27_350602 JE.Soil.27_1166631 JE.Soil.283_1966216 JE.Soil.287_782421 JE.Soil.291_1459273 JE.Soil.291_1942710 JE.Soil.35_2736274 JE.Soil.71_946423 JE.Soil.71_1967247 JE.Soil.71_2180645 JE.Soil.75_517731 JE.Soil.7_180030 JE.Soil.7_365374 JE.Soil.7_690279 JE.Soil.83_101814 JE.Soil.83_106956 JE.Soil.83_448148 JE.Soil.83_479398 JE.Soil.83_594902 JE.Soil.83_687536 JE.Soil.83_1020180 JE.Soil.83_1100716 JE.Soil.83_1244273 JE.Soil.83_1427383 JE.Soil.83_1763528 JE.Soil.83_2013743 JE.Soil.83_2199930 JE.Soil.83_2235752 JE.Soil.83_2285474 JE.Soil.83_2409983 JE.Soil.83_2561556 JE.Soil.83_2705050 JE.Soil.83_2762663 JE.Soil.83_2850875 JE.Soil.87_116010 JE.Soil.87_778623 JE.Soil.87_987351 JE.Soil.87_1770082 JE.Soil.87_2094414 JE.Soil.87_2164034 JE.Soil.87_2277435 JE.Soil.87_2504787 JE.Soil.91_259836 JE.Soil.91_2063802 JE.Soil.227_339445 JE.Soil.227_591593 JE.Soil.227_821806 JE.Soil.227_954055 JE.Soil.227_1206615 JE.Soil.227_1960984 JE.Soil.227_1963396 JE.Soil.227_2031248 JE.Soil.227_2291806 JE.Soil.227_2328779 JE.Soil.227_2329251 JE.Soil.227_2368074 JE.Soil.227_2431621 JE.Soil.231_393115 JE.Soil.231_439050 JE.Soil.231_664171 JE.Soil.231_845882 JE.Soil.231_891049 JE.Soil.231_1174854 JE.Soil.231_1544229 JE.Soil.231_1764983 JE.Soil.231_1968915 JE.Soil.231_2100855 JE.Soil.231_2154065 JE.Soil.231_2310039 JE.Soil.235_254331 JE.Soil.235_391428 JE.Soil.235_391762 JE.Soil.235_970523 JE.Soil.235_1315057 JE.Soil.235_1414509 JE.Soil.235_1414727 JE.Soil.235_1439794 JE.Soil.235_1652278 JE.Soil.235_2212005 JE.Soil.239_1872954 JE.Soil.239_2134808 JE.Soil.239_2140884 JE.Soil.239_2460301 JE.Soil.239_2726815 JE.Soil.39_2031754 JE.Soil.59_553775 JE.Soil.59_1434296 JE.Soil.63_1137990 JE.Soil.63_1946339 JE.Soil.63_2378766 JE.Soil.63_2716517 JE.Soil.63_2716621 JE.Soil.67_1302581 JE.Soil.71_1582467 JE.Soil.71_2151685 JE.Soil.75_371499 JE.Soil.75_1257976 JE.Soil.75_1273388 JE.Soil.75_2350860 JE.Soil.75_3108176 JE.Soil.83_165635 JE.Soil.83_1217444 JE.Soil.83_1700152 JE.Soil.83_2082737 JE.Soil.83_2798705 JE.Soil.87_1939087 JE.Soil.87_2119890 JE.Soil.87_2378126 JE.Soil.91_454278 JE.Soil.91_1577778 JE.Soil.95_217945 JE.Soil.95_1121305 JE.Soil.95_2204598 JE.Soil.95_2251236 JE.Soil.95_2336916 JE.Soil.95_2647224 JE.Soil.95_2671273 JE.Lundberg.107_742925 JE.Lundberg.170_93046 JE.Lundberg.170_633659 JE.Lundberg.170_781923 JE.Lundberg.17_175858 JE.Lundberg.17_508938 JE.Lundberg.17_678188 JE.Lundberg.17_821855 JE.Lundberg.17_1075605 JE.Lundberg.17_1435291 JE.Lundberg.191_531063 JE.Lundberg.191_822377 JE.Lundberg.191_845369 JE.Lundberg.191_1026675 JE.Lundberg.191_1071150 JE.Lundberg.191_1491888 JE.Lundberg.191_1697858 JE.Lundberg.23_1039462 JE.Lundberg.26_44478 JE.Lundberg.26_63903 JE.Lundberg.26_407303 JE.Lundberg.26_1610637 JE.Lundberg.29_114036 JE.Lundberg.29_937414 JE.Lundberg.29_937667 JE.Lundberg.32_483866 JE.Lundberg.32_677645 JE.Lundberg.32_729362 JE.Lundberg.32_962935 JE.Lundberg.32_1038337 JE.Lundberg.32_1479658 JE.Lundberg.32_1769300 JE.Lundberg.35_307231 JE.Lundberg.35_360944 JE.Lundberg.35_751398 JE.Lundberg.35_824184 JE.Lundberg.35_1073825 JE.Lundberg.35_2037781 JE.Lundberg.35_2037837 JE.Lundberg.41_1060374 JE.Lundberg.41_1559679 JE.Lundberg.44_192276 JE.Lundberg.44_523971 JE.Lundberg.44_717267 JE.Lundberg.44_989267 JE.Lundberg.44_989424 JE.Lundberg.44_1465404 JE.Lundberg.44_1743378 JE.Lundberg.44_1743448 JE.Lundberg.47_476038 JE.Lundberg.74_150576 JE.Lundberg.74_528883 JE.Lundberg.74_700717 JE.Lundberg.74_825492 JE.Lundberg.74_1443814 JE.Lundberg.74_1464819 JE.Lundberg.74_1852569 JE.Lundberg.74_2105201 JE.Lundberg.74_2316423 JE.Lundberg.74_2504434 JE.Lundberg.74_2951030 JE.Lundberg.74_3106014 JE.Lundberg.74_3111581 JE.Lundberg.77_1047249 JE.Lundberg.80_328920 JE.Lundberg.80_670018 JE.Lundberg.80_1313436 JE.Lundberg.86_1617144 JE.Lundberg.86_2023473 JE.Lundberg.95_1102099 JE.Lundberg.95_1328454 JE.Soil.19_465177 JE.Soil.195_1964141 JE.Soil.227_2600727 JE.Soil.231_209269 JE.Soil.231_234385 JE.Soil.231_445595 JE.Soil.231_515087 JE.Soil.231_992803 JE.Soil.231_1306071 JE.Soil.231_2341206 JE.Soil.231_2488211 JE.Soil.231_2692300 JE.Soil.235_46129 JE.Soil.235_532203 JE.Soil.235_1241999 JE.Soil.235_2113976 JE.Soil.239_836029 JE.Soil.239_1282426 JE.Soil.239_3232312 JE.Soil.39_984040 JE.Soil.39_1074047 JE.Soil.39_1434517 JE.Soil.39_1565681 JE.Soil.39_1679852 JE.Soil.39_2678131 JE.Soil.39_2692661 JE.Soil.39_2844452 JE.Soil.39_3017386 JE.Soil.39_3153286 JE.Soil.39_3582259 JE.Soil.51_100661 JE.Soil.51_121749 JE.Soil.51_178915 JE.Soil.59_571971 JE.Soil.59_1206894 JE.Soil.59_1345290 JE.Soil.59_1830495 JE.Soil.59_1830598 JE.Soil.59_2040533 JE.Soil.59_2232435 JE.Soil.63_455739 JE.Soil.63_650518 JE.Soil.63_865849 JE.Soil.63_1097547 JE.Soil.63_1174896 JE.Soil.63_1904542 JE.Soil.71_759171 JE.Soil.71_759220 JE.Soil.71_1420554 JE.Soil.71_2414397 JE.Soil.75_1234419 JE.Soil.75_1298275 JE.Soil.75_2244660 JE.Soil.75_2540145 JE.Soil.75_3298144 JE.Soil.75_3394541 JE.Soil.83_298827 JE.Soil.83_1667486 JE.Soil.83_1813262 JE.Soil.83_2527627 JE.Soil.83_2760402 JE.Soil.87_306887 JE.Soil.87_908244 JE.Soil.87_1095080 JE.Soil.87_2409104 JE.Soil.87_2573544 JE.Soil.91_1479033 JE.Soil.91_2679792 JE.Soil.91_2757667 JE.Soil.95_757553 JE.Soil.95_1007550 JE.Soil.95_1049306 JE.Soil.179_152368 JE.Soil.179_746690 JE.Soil.179_882189 JE.Soil.183_201622 JE.Soil.183_286163 JE.Soil.183_460069 JE.Soil.183_553747 JE.Soil.183_649545 JE.Soil.183_817240 JE.Soil.183_834884 JE.Soil.183_939928 JE.Soil.183_1049976 JE.Soil.187_147410 JE.Soil.187_719378 JE.Soil.187_719409 JE.Soil.187_1753781 JE.Soil.187_1994907 JE.Soil.187_2048390 JE.Soil.187_2126345 JE.Soil.191_1782745 JE.Soil.195_491593 JE.Soil.195_1456182 JE.Soil.195_1521765 JE.Soil.199_382031 JE.Soil.199_849437 JE.Soil.199_1927693 JE.Soil.199_2150728 JE.Soil.19_465551 JE.Soil.19_542681 JE.Soil.19_542746 JE.Soil.19_713718 JE.Soil.19_942432 JE.Soil.211_41261 JE.Soil.211_1428730 JE.Soil.211_2973106 JE.Soil.211_3512019 JE.Soil.211_3675593 JE.Soil.211_3676379 JE.Soil.211_3749866 JE.Soil.219_1033451 JE.Soil.219_1134132 JE.Soil.219_1173931 JE.Soil.219_1583134 JE.Soil.219_1710431 JE.Soil.219_2217651 JE.Soil.223_736413 JE.Soil.223_907035 JE.Soil.223_1411460 JE.Soil.223_2049833 JE.Soil.223_2100563 JE.Soil.223_2336697 JE.Soil.223_2733698 JE.Soil.27_796953 JE.Soil.27_3296874 JE.Soil.3_1341267 JE.Soil.43_143749 JE.Soil.43_1750468 JE.Soil.43_2604083 JE.Soil.47_409001 JE.Soil.7_273675 JE.Soil.7_575737 JE.Soil.7_733606 JE.Soil.7_854924 JE.Soil.7_1024723 JE.Lundberg.11_1219239 JE.Lundberg.11_1460987 JE.Lundberg.11_1737337 JE.Lundberg.11_2031303 JE.Lundberg.17_909579 JE.Lundberg.17_1496343 JE.Lundberg.20_350623 JE.Lundberg.20_452166 JE.Lundberg.20_818286 JE.Lundberg.20_1076553 JE.Lundberg.20_1642376 JE.Lundberg.20_1949260 JE.Lundberg.20_1967384 JE.Lundberg.20_2020780 JE.Lundberg.23_54138 JE.Lundberg.23_798384 JE.Lundberg.23_922710 JE.Lundberg.23_970496 JE.Lundberg.23_1384849 JE.Lundberg.23_1575468 JE.Lundberg.2_246986 JE.Lundberg.2_594510 JE.Lundberg.2_767637 JE.Lundberg.2_861049 JE.Lundberg.2_988701 JE.Lundberg.2_1000152 JE.Lundberg.2_1318864 JE.Lundberg.2_1636625 JE.Lundberg.50_1338428 JE.Lundberg.53_1516543 JE.Lundberg.53_2388120 JE.Lundberg.56_865898 JE.Lundberg.5_503041 JE.Lundberg.5_673222 JE.Lundberg.5_882408 JE.Lundberg.5_936145 JE.Lundberg.5_1039709 JE.Lundberg.5_1327554 JE.Lundberg.5_1434607 JE.Lundberg.5_1547008 JE.Lundberg.5_1572413 JE.Lundberg.5_1731378 JE.Lundberg.5_1766772 JE.Lundberg.5_1905752 JE.Lundberg.62_496852 JE.Lundberg.62_1311107 JE.Lundberg.68_1424706 JE.Lundberg.71_1411123 JE.Lundberg.8_240291 JE.Lundberg.8_323637 JE.Lundberg.8_563863 JE.Lundberg.8_565929 JE.Lundberg.8_805773 JE.Lundberg.8_860798 JE.Lundberg.8_985508 JE.Lundberg.8_1530039 JE.Lundberg.8_1617065 JE.Lundberg.8_1702988 JE.Lundberg.146_493508 JE.Lundberg.149_21998 JE.Lundberg.149_97175 JE.Lundberg.149_97365 JE.Lundberg.149_268268 JE.Lundberg.149_609186 JE.Lundberg.149_776229 JE.Lundberg.149_855180 JE.Lundberg.149_1217554 JE.Lundberg.149_1231959 JE.Lundberg.149_1426846 JE.Lundberg.149_1458639 JE.Lundberg.149_1458770 JE.Lundberg.149_1724312 JE.Lundberg.149_1794381 JE.Lundberg.149_1794557 JE.Lundberg.149_1874856 JE.Lundberg.155_781564 JE.Lundberg.155_2639875 JE.Lundberg.158_1144577 JE.Lundberg.161_463773 JE.Lundberg.161_516370 JE.Lundberg.161_796145 JE.Lundberg.161_846259 JE.Lundberg.161_1243968 JE.Lundberg.161_1307664 JE.Lundberg.167_1078227 JE.Soil.103_120697 JE.Soil.103_1014048 JE.Soil.103_2080339 JE.Soil.103_3170145 JE.Soil.111_146036 JE.Soil.115_1807732 JE.Soil.115_1979253 JE.Soil.115_2370999 JE.Soil.127_918477 JE.Soil.127_2002797 JE.Soil.127_2002975 JE.Soil.135_173704 JE.Soil.135_173785 JE.Soil.135_3326798 JE.Soil.135_3436282 JE.Soil.143_549477 JE.Soil.143_1022629 JE.Soil.143_1204791 JE.Soil.143_1387810 JE.Soil.235_536064 JE.Soil.279_34743 JE.Soil.283_1742957 JE.Soil.283_2602164 JE.Soil.295_436068 JE.Soil.295_887284 JE.Soil.295_1678252 JE.Soil.315_1080542 JE.Soil.95_1030433 JE.Soil.95_2040277 JE.Soil.99_1752567 JE.Soil.99_2355097 JE.Lundberg.188_583058 JE.Lundberg.188_583135 JE.Lundberg.20_682696 JE.Lundberg.23_535276 JE.Lundberg.23_1565062 JE.Lundberg.26_603519 JE.Lundberg.29_479653 JE.Lundberg.29_1187858 JE.Lundberg.29_1403189 JE.Lundberg.32_399019 JE.Lundberg.32_399153 JE.Lundberg.32_704687 JE.Lundberg.32_829418 JE.Lundberg.41_967765 JE.Lundberg.44_211891 JE.Lundberg.44_212145 JE.Lundberg.47_1513962 JE.Lundberg.50_547499 JE.Lundberg.50_867864 JE.Lundberg.50_1251924 JE.Lundberg.50_1319058 JE.Lundberg.53_89126 JE.Lundberg.53_1899584 JE.Lundberg.56_450138 JE.Lundberg.59_356356 JE.Lundberg.59_532241 JE.Lundberg.59_1577950 JE.Lundberg.59_1632228 JE.Lundberg.59_2014750 JE.Lundberg.62_670479 JE.Lundberg.62_1109066 JE.Lundberg.62_1291017 JE.Lundberg.65_774529 JE.Lundberg.65_1016465 JE.Lundberg.65_1851857 JE.Lundberg.68_1187883 JE.Lundberg.71_1158873 JE.Lundberg.74_197845 JE.Lundberg.74_1523784 JE.Lundberg.77_1076191 JE.Lundberg.80_217394 JE.Lundberg.80_222821 JE.Lundberg.80_578324 JE.Lundberg.80_659281 JE.Lundberg.80_1589749 JE.Lundberg.89_630076 JE.Lundberg.89_703235 JE.Lundberg.8_167594 JE.Lundberg.8_1240818 JE.Lundberg.92_559582 JE.Lundberg.92_1655559 JE.Lundberg.95_96323 JE.Lundberg.95_1701062 JE.Soil.183_457405 JE.Soil.183_1158728 JE.Soil.211_193294 JE.Soil.219_844682 JE.Lundberg.11_1740228 JE.Lundberg.173_242330 JE.Lundberg.173_535145 JE.Lundberg.173_1481895 JE.Lundberg.17_1327551 JE.Lundberg.182_217829 JE.Lundberg.182_1267025 JE.Lundberg.182_1272094 JE.Lundberg.182_1780504 JE.Lundberg.182_1785659 JE.Lundberg.188_1196372 JE.Lundberg.188_1899810 JE.Lundberg.191_487583 JE.Lundberg.191_733959 JE.Lundberg.47_1642625 JE.Lundberg.50_590236 JE.Lundberg.50_1276974 JE.Lundberg.53_340824 JE.Lundberg.53_400583 JE.Lundberg.53_1560131 JE.Lundberg.56_1915417 JE.Lundberg.65_80003 JE.Lundberg.74_1824720 JE.Lundberg.77_215971 JE.Lundberg.80_931265 JE.Soil.183_686543 JE.Soil.183_863728 JE.Soil.183_865855 JE.Soil.183_865919 JE.Soil.183_1549130 JE.Soil.187_252889 JE.Soil.187_1051907 JE.Soil.191_510131 JE.Soil.195_10933 JE.Soil.195_660575 JE.Soil.195_709254 JE.Soil.195_1431176 JE.Soil.195_1608083 JE.Soil.195_1769835 JE.Soil.195_2210881 JE.Soil.195_2309162 JE.Soil.215_11117 JE.Soil.215_1995186 JE.Soil.219_191969 JE.Soil.219_192414 JE.Soil.223_109788 JE.Soil.223_667544 JE.Soil.223_1884560 JE.Soil.223_2311468 JE.Soil.27_4883895 JE.Soil.35_1767587 JE.Soil.35_3553999 JE.Soil.47_14481 JE.Soil.47_1244963 JE.Soil.47_1351042 JE.Soil.47_1638256 JE.Soil.47_1638398 JE.Lundberg.104_590816 JE.Lundberg.107_987168 JE.Lundberg.110_1277556 JE.Lundberg.110_1531301 JE.Lundberg.116_769858 JE.Lundberg.116_1084917 JE.Lundberg.119_396370 JE.Lundberg.119_1121184 JE.Lundberg.119_1774965 JE.Lundberg.11_746000 JE.Lundberg.11_886075 JE.Lundberg.11_1443518 JE.Lundberg.11_1951290 JE.Lundberg.122_244664 JE.Lundberg.122_649113 JE.Lundberg.122_864882 JE.Lundberg.122_879496 JE.Lundberg.122_1281103 JE.Lundberg.122_1395091 JE.Lundberg.122_1616322 JE.Lundberg.125_439635 JE.Lundberg.125_486949 JE.Lundberg.125_664384 JE.Lundberg.125_1053257 JE.Lundberg.125_1118076 JE.Lundberg.125_1122307 JE.Lundberg.125_1274160 JE.Lundberg.125_1323517 JE.Lundberg.128_451778 JE.Lundberg.128_900005 JE.Lundberg.131_646723 JE.Lundberg.131_720601 JE.Lundberg.131_828414 JE.Lundberg.131_973701 JE.Lundberg.140_371922 JE.Lundberg.140_1052730 JE.Lundberg.143_209043 JE.Lundberg.143_379084 JE.Lundberg.143_1037065 JE.Lundberg.143_1425179 JE.Lundberg.143_1638271 JE.Lundberg.143_1677033 JE.Lundberg.149_1257156 JE.Lundberg.173_611741 JE.Lundberg.188_1446187 JE.Lundberg.191_1701920 JE.Lundberg.29_921622 JE.Lundberg.29_1095277 JE.Lundberg.2_1300114 JE.Lundberg.38_37343 JE.Lundberg.71_1420979 JE.Lundberg.74_2368633 JE.Lundberg.8_1307119 JE.Lundberg.95_1222564 JE.Lundberg.98_180553 JE.Lundberg.98_265340 JE.Lundberg.122_43324 JE.Lundberg.131_460043 JE.Lundberg.134_6407 JE.Lundberg.134_199205 JE.Lundberg.134_545560 JE.Lundberg.134_656796 JE.Lundberg.134_876594 JE.Lundberg.134_997539 JE.Lundberg.134_997745 JE.Lundberg.134_1004475 JE.Lundberg.137_1152633 JE.Lundberg.137_1410293 JE.Lundberg.140_66953 JE.Lundberg.140_343356 JE.Lundberg.140_615124 JE.Lundberg.143_1635749 JE.Soil.103_2078595 JE.Soil.107_554780 JE.Soil.107_703959 JE.Soil.107_2458935 JE.Soil.115_3028305 JE.Soil.119_1153686 JE.Soil.139_280412 JE.Soil.139_1157131 JE.Soil.139_1432839 JE.Soil.139_1991729 JE.Soil.139_2335941 JE.Soil.139_2491425 JE.Soil.139_2515668 JE.Soil.139_3423524 JE.Soil.139_3962805 JE.Soil.143_1388553 JE.Soil.279_419325 JE.Soil.279_799443 JE.Soil.279_1242384 JE.Soil.279_1318690 JE.Soil.279_1874697 JE.Soil.283_858972 JE.Soil.291_294264 JE.Soil.291_1635321 JE.Soil.303_1054964 JE.Soil.303_1055344 JE.Soil.307_599340 JE.Soil.319_69168 JE.Soil.319_888576 JE.Soil.319_1159668 JE.Soil.319_1672120 JE.Soil.319_2117097 JE.Soil.319_2117130 JE.Soil.99_79480 JE.Soil.99_255130 JE.Soil.99_488296 JE.Soil.99_1268206 JE.Soil.99_1539962 JE.Soil.99_2981035 JE.Soil.99_3204899 JE.Lundberg.11_455381 JE.Lundberg.188_711269 JE.Lundberg.188_887231 JE.Lundberg.188_1115300 JE.Lundberg.26_82040 JE.Lundberg.26_122645 JE.Lundberg.26_122777 JE.Lundberg.26_284445 JE.Lundberg.26_476199 JE.Lundberg.26_953979 JE.Lundberg.26_1632430 JE.Lundberg.26_1842873 JE.Lundberg.29_477334 JE.Lundberg.29_477621 JE.Lundberg.29_495181 JE.Lundberg.29_855439 JE.Lundberg.29_1411010 JE.Lundberg.29_1411141 JE.Lundberg.29_1568106 JE.Lundberg.29_1591967 JE.Lundberg.29_1600495 JE.Lundberg.29_1744115 JE.Lundberg.2_333501 JE.Lundberg.2_593991 JE.Lundberg.2_641402 JE.Lundberg.32_18156 JE.Lundberg.32_58953 JE.Lundberg.32_87014 JE.Lundberg.32_394489 JE.Lundberg.32_893202 JE.Lundberg.32_1122723 JE.Lundberg.32_1313853 JE.Lundberg.32_1541280 JE.Lundberg.32_1573829 JE.Lundberg.35_1791845 JE.Lundberg.35_1875414 JE.Lundberg.38_658845 JE.Lundberg.38_727096 JE.Lundberg.38_963104 JE.Lundberg.38_993764 JE.Lundberg.41_221565 JE.Lundberg.41_399765 JE.Lundberg.44_62749 JE.Lundberg.44_157426 JE.Lundberg.44_709435 JE.Lundberg.44_745299 JE.Lundberg.44_913951 JE.Lundberg.44_1057092 JE.Lundberg.44_1518714 JE.Lundberg.44_1846652 JE.Lundberg.47_632932 JE.Lundberg.47_682322 JE.Lundberg.47_892205 JE.Lundberg.47_1395594 JE.Lundberg.8_1039321 JE.Lundberg.98_613482 JE.Soil.103_217190 JE.Soil.103_1451249 JE.Soil.103_1485431 JE.Soil.103_1802870 JE.Soil.103_3029623 JE.Soil.103_3142054 JE.Soil.107_654514 JE.Soil.107_1677017 JE.Soil.107_2790145 JE.Soil.111_132382 JE.Soil.111_1054377 JE.Soil.111_1326601 JE.Soil.111_1718879 JE.Soil.111_1986542 JE.Soil.115_3415619 JE.Soil.119_427326 JE.Soil.119_1200213 JE.Soil.119_1634625 JE.Soil.119_1758035 JE.Soil.127_175267 JE.Soil.127_1102321 JE.Soil.127_1950542 JE.Soil.127_2134212 JE.Soil.127_2561614 JE.Soil.127_2867956 JE.Soil.131_634121 JE.Soil.131_2015727 JE.Soil.131_3393818 JE.Soil.131_3669645 JE.Soil.135_2741659 JE.Soil.135_2965466 JE.Soil.143_1703631 JE.Soil.143_2113175 JE.Soil.143_2784803 JE.Soil.279_975628 JE.Soil.283_1114264 JE.Soil.283_1535891 JE.Soil.283_1565167 JE.Soil.287_349468 JE.Soil.287_1275453 JE.Soil.287_1649303 JE.Soil.287_1669868 JE.Soil.291_1606904 JE.Soil.303_233056 JE.Soil.303_1850630 JE.Soil.303_1851066 JE.Soil.315_1839437 JE.Soil.319_328234 JE.Soil.319_616086 JE.Soil.319_1972075 JE.Soil.319_2315061 JE.Soil.99_274894 JE.Soil.99_1664426 JE.Soil.99_2253611 JE.Lundberg.149_207481 JE.Lundberg.149_212844 JE.Lundberg.170_269953 JE.Lundberg.182_1342892 JE.Lundberg.182_1343087 JE.Lundberg.188_251171 JE.Lundberg.20_761119 JE.Lundberg.29_718485 JE.Lundberg.32_1453131 JE.Lundberg.92_1979960 JE.Lundberg.92_1980179 JE.Lundberg.92_1985400 JE.Soil.135_3294366 JE.Soil.143_333186 JE.Soil.179_1807674 JE.Soil.183_658179 JE.Soil.183_1015131 JE.Soil.183_1074507 JE.Soil.187_183141 JE.Soil.211_3778506 JE.Soil.215_417782 JE.Soil.215_1275968 JE.Soil.215_2210624 JE.Soil.215_2311698 JE.Soil.219_1734560 JE.Soil.239_887650 JE.Soil.239_1156334 JE.Soil.279_1036682 JE.Soil.279_2108920 JE.Soil.27_576812 JE.Soil.27_2332367 JE.Soil.295_637110 JE.Soil.295_2241344 JE.Soil.319_1058985 JE.Soil.39_256371 JE.Soil.3_254826 JE.Soil.43_119348 JE.Soil.43_331496 JE.Soil.47_2355214 JE.Soil.59_711767 JE.Soil.59_1641674 JE.Soil.59_1720919 JE.Soil.71_383726 JE.Soil.71_482357 JE.Soil.71_2212472 JE.Soil.75_9735 JE.Soil.83_529268 JE.Soil.83_1346548 JE.Soil.87_1967577 JE.Soil.95_2225088 JE.Soil.99_348340 JE.Soil.99_3030005 JE.Lundberg.104_540071 JE.Lundberg.104_876790 JE.Lundberg.104_973804 JE.Lundberg.104_1207695 JE.Lundberg.104_1226028 JE.Lundberg.107_1639229 JE.Lundberg.110_146783 JE.Lundberg.110_448352 JE.Lundberg.113_326457 JE.Lundberg.113_514209 JE.Lundberg.113_1466324 JE.Lundberg.116_891791 JE.Lundberg.116_977105 JE.Lundberg.116_1622918 JE.Lundberg.116_1798474 JE.Lundberg.119_1962974 JE.Lundberg.122_1435096 JE.Lundberg.122_1440593 JE.Lundberg.122_1512451 JE.Lundberg.125_551082 JE.Lundberg.125_1153529 JE.Lundberg.134_209684 JE.Lundberg.134_229526 JE.Lundberg.134_309645 JE.Lundberg.134_385966 JE.Lundberg.134_841395 JE.Lundberg.134_1086622 JE.Lundberg.134_1120723 JE.Lundberg.137_353949 JE.Lundberg.140_312581 JE.Lundberg.140_832798 JE.Lundberg.143_588141 JE.Lundberg.143_734436 JE.Lundberg.143_860433 JE.Lundberg.143_1747550 JE.Lundberg.146_1166578 JE.Lundberg.158_933308 JE.Lundberg.161_1124251 JE.Lundberg.98_221735 JE.Lundberg.98_367717 JE.Lundberg.98_728267 JE.Lundberg.98_804955 JE.Lundberg.98_816562 JE.Lundberg.98_816757 JE.Lundberg.98_967729 JE.Lundberg.98_1021751 JE.Lundberg.98_1043135 JE.Lundberg.98_1049107 JE.Lundberg.98_1376921 JE.Soil.215_985701 JE.Soil.39_2310810 JE.Lundberg.53_70558 JE.Lundberg.53_2032454 JE.Lundberg.59_174648 JE.Lundberg.59_561422 JE.Lundberg.59_1670421 JE.Lundberg.59_1858890 JE.Lundberg.62_8654 JE.Lundberg.62_214517 JE.Lundberg.62_530955 JE.Lundberg.62_980900 JE.Lundberg.62_1072482 JE.Lundberg.62_1088414 JE.Lundberg.65_740359 JE.Lundberg.65_767657 JE.Lundberg.65_767794 JE.Lundberg.68_79084 JE.Lundberg.68_1422546 JE.Lundberg.71_129591 JE.Lundberg.71_944989 JE.Lundberg.71_945172 JE.Lundberg.71_1288953 JE.Lundberg.74_62133 JE.Lundberg.74_1473288 JE.Lundberg.74_1836069 JE.Lundberg.74_2677818 JE.Lundberg.77_458504 JE.Lundberg.77_464199 JE.Lundberg.77_1410543 JE.Lundberg.77_1651503 JE.Lundberg.80_277898 JE.Lundberg.80_474191 JE.Lundberg.80_1492365 JE.Lundberg.80_1572517 JE.Lundberg.86_1111388 JE.Lundberg.89_227826 JE.Lundberg.89_1233996 JE.Lundberg.89_1418053 JE.Lundberg.89_1479832 JE.Lundberg.89_1568544 JE.Lundberg.89_1580116 JE.Lundberg.89_1700860 JE.Lundberg.8_60909 JE.Lundberg.8_824473 JE.Lundberg.95_1322922 JE.Lundberg.101_578612 JE.Lundberg.101_1347292 JE.Lundberg.104_592811 JE.Lundberg.104_1067309 JE.Lundberg.104_1424261 JE.Lundberg.107_1025417 JE.Lundberg.107_1146414 JE.Lundberg.107_1168780 JE.Lundberg.107_1809133 JE.Lundberg.110_628543 JE.Lundberg.110_1207610 JE.Lundberg.113_527336 JE.Lundberg.113_682303 JE.Lundberg.113_964185 JE.Lundberg.116_1355198 JE.Lundberg.116_1891473 JE.Lundberg.119_563653 JE.Lundberg.122_617832 JE.Lundberg.176_1586003 JE.Lundberg.182_240371 JE.Lundberg.26_1476336 JE.Lundberg.29_1147122 JE.Lundberg.32_1326541 JE.Lundberg.38_168886 JE.Lundberg.44_1125708 JE.Lundberg.74_33335 JE.Lundberg.74_89049 JE.Lundberg.74_113786 JE.Lundberg.74_123918 JE.Lundberg.80_1025625 JE.Lundberg.95_663477 JE.Lundberg.98_123189 JE.Soil.179_115678 JE.Soil.179_506304 JE.Soil.183_506299 JE.Soil.183_506606 JE.Soil.191_1455662 JE.Soil.19_1497381 JE.Soil.19_1512709 JE.Soil.211_2791410 JE.Soil.43_2024266 JE.Soil.43_2029404 JE.Lundberg.11_1658484 JE.Lundberg.17_567720 JE.Lundberg.17_943890 JE.Lundberg.20_380594 JE.Lundberg.23_1148397 JE.Lundberg.26_482779 JE.Lundberg.26_631840 JE.Lundberg.26_632131 JE.Lundberg.29_846307 JE.Lundberg.29_1246134 JE.Lundberg.2_1436798 JE.Lundberg.32_1431102 JE.Lundberg.32_1431250 JE.Lundberg.35_1561422 JE.Lundberg.35_1903512 JE.Lundberg.35_1997248 JE.Lundberg.38_924726 JE.Lundberg.38_925022 JE.Lundberg.53_2020608 JE.Lundberg.53_2408859 JE.Lundberg.5_74671 JE.Lundberg.5_1019203 JE.Lundberg.5_1137003 JE.Lundberg.65_536076 JE.Lundberg.74_48226 JE.Lundberg.86_269072 JE.Lundberg.8_420277 JE.Lundberg.92_1552569 JE.Soil.195_2024986 JE.Lundberg.155_1213594 JE.Soil.183_1480951 JE.Soil.39_44001 JE.Soil.39_61954 JE.Soil.39_72869 JE.Soil.39_73089 JE.Soil.39_600300 JE.Soil.39_863626 JE.Soil.39_962221 JE.Soil.39_1042189 JE.Soil.39_1096619 JE.Soil.39_1104124 JE.Soil.39_1139346 JE.Soil.39_1139450 JE.Soil.39_1509966 JE.Soil.39_1529469 JE.Soil.39_1708485 JE.Soil.39_1708703 JE.Soil.39_2048853 JE.Soil.39_2239234 JE.Soil.39_2316289 JE.Soil.39_2527865 JE.Soil.39_2613600 JE.Soil.39_3085177 JE.Soil.39_3201745 JE.Soil.39_3303409 JE.Lundberg.176_1867898 JE.Lundberg.176_1868107 JE.Lundberg.176_2141693 JE.Lundberg.176_2146768 JE.Lundberg.176_2270523 JE.Lundberg.17_169546 JE.Lundberg.17_663689 JE.Lundberg.17_821065 JE.Lundberg.17_888649 JE.Lundberg.182_1044478 JE.Lundberg.188_184420 JE.Lundberg.188_184640 JE.Lundberg.26_1787967 JE.Lundberg.32_1586862 JE.Lundberg.89_729841 JE.Lundberg.92_794112 JE.Soil.183_88085 JE.Soil.191_2191298 JE.Soil.231_250933 JE.Soil.63_286160 JE.Soil.83_123754 JE.Soil.83_1841651 JE.Soil.83_2431832 JE.Soil.95_856189 JE.Soil.95_2654130 JE.Lundberg.89_841213 JE.Lundberg.95_277362 JE.Soil.227_850539 JE.Soil.227_1950775 JE.Soil.235_341586 JE.Soil.239_2170683 JE.Soil.59_64691 JE.Soil.59_518613 JE.Soil.59_555586 JE.Soil.59_555774 JE.Soil.59_1038291 JE.Soil.59_1123202 JE.Soil.59_1849925 JE.Soil.59_2161800 JE.Soil.75_1710509 JE.Soil.75_2529177 JE.Soil.75_3457861 JE.Soil.75_3457983 JE.Soil.75_3546221 JE.Soil.83_238581 JE.Soil.83_2483632 JE.Soil.95_451333 JE.Soil.95_533310 JE.Lundberg.104_902339 JE.Lundberg.104_1244580 JE.Lundberg.107_2294203 JE.Lundberg.125_1078106 JE.Lundberg.125_1078285 JE.Lundberg.125_1132718 JE.Lundberg.128_903643 JE.Lundberg.134_177692 JE.Lundberg.137_247322 JE.Lundberg.140_152914 JE.Lundberg.140_1448978 JE.Lundberg.143_1896178 JE.Lundberg.143_1902316 JE.Lundberg.158_1253885 JE.Lundberg.188_835042 JE.Lundberg.98_453210 JE.Lundberg.98_458295 JE.Soil.195_1734868 JE.Soil.19_400368 JE.Soil.219_1944104 JE.Soil.23_1202863 JE.Soil.7_970406 JE.Lundberg.146_1577788 JE.Lundberg.149_53625 JE.Lundberg.149_53854 JE.Lundberg.149_259388 JE.Lundberg.149_278694 JE.Lundberg.149_369427 JE.Lundberg.149_1665771 JE.Lundberg.155_2883018 JE.Lundberg.155_2904698 JE.Lundberg.161_323885 JE.Lundberg.161_381982 JE.Lundberg.161_392137 JE.Lundberg.161_424585 JE.Lundberg.161_857373 JE.Lundberg.161_857527 JE.Lundberg.161_1133686 JE.Lundberg.164_1059687 JE.Soil.227_447239 JE.Soil.227_762284 JE.Soil.227_762706 JE.Soil.231_2336857 JE.Soil.63_2789540 JE.Lundberg.131_980795 JE.Lundberg.134_1083747 JE.Lundberg.155_2004128 JE.Lundberg.155_2290740 JE.Lundberg.173_507357 JE.Lundberg.182_877791 JE.Lundberg.20_717023 JE.Lundberg.23_822031 JE.Lundberg.23_982867 JE.Lundberg.50_845406 JE.Lundberg.50_1340302 JE.Lundberg.53_971652 JE.Lundberg.56_1219318 JE.Lundberg.59_1749589 JE.Lundberg.5_688659 JE.Lundberg.5_1115758 JE.Lundberg.5_1221148 JE.Lundberg.68_761116 JE.Lundberg.68_1115542 JE.Lundberg.92_1073539 JE.Soil.103_1789459 JE.Soil.103_1898834 JE.Soil.103_1965265 JE.Soil.103_1965379 JE.Soil.103_3008523 JE.Soil.103_3204323 JE.Soil.107_2303689 JE.Soil.111_1334343 JE.Soil.119_651301 JE.Soil.143_89474 JE.Soil.143_1097994 JE.Soil.287_1284047 JE.Soil.287_1577890 JE.Soil.291_1725576 JE.Soil.291_1725851 JE.Soil.291_2208272 JE.Soil.295_1731584 JE.Soil.295_1967439 JE.Soil.319_1666010 JE.Soil.319_2634711 JE.Lundberg.131_432155 JE.Lundberg.131_500791 JE.Lundberg.131_773208 JE.Lundberg.131_971653 JE.Lundberg.131_971915 JE.Lundberg.146_838528 JE.Lundberg.146_1575635 JE.Lundberg.149_310398 JE.Lundberg.149_1150893 JE.Lundberg.155_870957 JE.Lundberg.161_1241823 JE.Soil.227_1150670 JE.Soil.227_1227416 JE.Soil.227_1281251 JE.Soil.227_1734437 JE.Soil.227_2005454 JE.Soil.227_2349985 JE.Soil.231_2465184 JE.Soil.63_2501844 JE.Soil.227_1566491 JE.Soil.231_8350 JE.Soil.231_873644 JE.Soil.231_1052933 JE.Soil.235_40826 JE.Soil.235_1401089 JE.Soil.239_783452 JE.Soil.59_1939333 JE.Soil.59_2974527 JE.Soil.71_362770 JE.Soil.71_2301863 JE.Soil.75_1140503 JE.Soil.75_1972937 JE.Soil.75_2906495 JE.Soil.83_2438475 JE.Soil.83_2652270 JE.Soil.87_1165729 JE.Soil.87_1772528 JE.Lundberg.11_1249434 JE.Lundberg.11_1416781 JE.Lundberg.11_2055946 JE.Lundberg.20_1766423 JE.Lundberg.23_997037 JE.Lundberg.2_890256 JE.Lundberg.2_1554906 JE.Lundberg.53_966786 JE.Lundberg.56_970568 JE.Lundberg.56_1249766 JE.Lundberg.56_1779143 JE.Lundberg.5_1753749 JE.Lundberg.62_1819225 JE.Lundberg.71_1916196 JE.Lundberg.8_112348 JE.Lundberg.8_1570072 JE.Lundberg.116_1243692 JE.Lundberg.11_1852891 JE.Lundberg.125_293776 JE.Lundberg.125_370154 JE.Lundberg.125_680217 JE.Lundberg.125_1167833 JE.Lundberg.128_144387 JE.Lundberg.131_1007520 JE.Lundberg.134_1130441 JE.Lundberg.17_1207334 JE.Lundberg.20_297036 JE.Lundberg.20_2160499 JE.Lundberg.86_59470 JE.Lundberg.98_180459 JE.Soil.51_1033947 JE.Lundberg.128_164628 JE.Lundberg.173_399288 JE.Lundberg.191_931661 JE.Lundberg.20_462108 JE.Lundberg.20_2260562 JE.Lundberg.2_252878 JE.Lundberg.50_650666 JE.Lundberg.50_1163365 JE.Lundberg.53_1898452 JE.Lundberg.53_2126463 JE.Lundberg.59_644880 JE.Lundberg.62_1592490 JE.Lundberg.65_135127 JE.Lundberg.68_641735 JE.Soil.95_1125078 JE.Lundberg.11_97906 JE.Lundberg.11_594664 JE.Lundberg.11_1870702 JE.Lundberg.131_652070 JE.Lundberg.17_49829 JE.Lundberg.17_1360871 JE.Soil.187_1438094 JE.Soil.215_2156917 JE.Soil.215_2563686 JE.Soil.239_2173861 JE.Soil.283_2008060 JE.Soil.283_2170030 JE.Soil.287_1091663 JE.Soil.59_1343317 JE.Soil.59_1934613 JE.Lundberg.173_829679 JE.Lundberg.173_927815 JE.Lundberg.176_1609884 JE.Lundberg.176_2503170 JE.Lundberg.182_285290 JE.Lundberg.182_754935 JE.Lundberg.182_760156 JE.Lundberg.188_1168944 JE.Lundberg.188_1174620 JE.Lundberg.188_1207561 JE.Lundberg.188_1207895 JE.Lundberg.188_1382263 JE.Lundberg.188_1473297 JE.Lundberg.188_1726359 JE.Lundberg.65_219267 JE.Lundberg.11_1711762 JE.Lundberg.20_2390386 JE.Lundberg.23_600494 JE.Lundberg.23_991923 JE.Lundberg.26_1835210 JE.Lundberg.29_1764521 JE.Lundberg.32_319047 JE.Lundberg.32_1718313 JE.Lundberg.50_417481 JE.Lundberg.59_1120263 JE.Lundberg.59_1722194 JE.Lundberg.5_728829 JE.Lundberg.5_835329 JE.Lundberg.5_1266913 JE.Lundberg.77_1571134 JE.Lundberg.11_1736404 JE.Lundberg.11_1997160 JE.Lundberg.20_762191 JE.Lundberg.2_508956 JE.Lundberg.2_666608 JE.Lundberg.2_673693 JE.Lundberg.35_2096936 JE.Lundberg.50_628417 JE.Lundberg.5_419419 JE.Lundberg.5_1146910 JE.Lundberg.62_656944 JE.Lundberg.62_1289189 JE.Lundberg.71_893962 JE.Lundberg.8_1417390 JE.Lundberg.8_1529069 JE.Lundberg.128_168257 JE.Lundberg.149_866417 JE.Lundberg.188_1025741 JE.Lundberg.188_1882792 JE.Lundberg.191_1393423 JE.Lundberg.191_1629137 JE.Lundberg.20_2141564 JE.Soil.227_2073937 JE.Soil.231_844861 JE.Soil.231_2218807 JE.Soil.239_3155958 JE.Soil.23_1757570 JE.Soil.63_1311769 JE.Soil.87_736181 JE.Soil.95_1055257 JE.Lundberg.101_1112959 JE.Lundberg.119_309081 JE.Lundberg.119_2012297 JE.Lundberg.11_909698 JE.Lundberg.122_731249 JE.Lundberg.131_349099 JE.Lundberg.137_638013 JE.Lundberg.143_264815 JE.Lundberg.143_692183 JE.Lundberg.20_283053 JE.Lundberg.20_1512832 JE.Lundberg.56_1604689 JE.Soil.227_1613672 JE.Soil.231_139105 JE.Soil.231_229650 JE.Soil.231_756736 JE.Soil.231_1257209 JE.Soil.231_1261193 JE.Soil.231_1261720 JE.Soil.231_1377355 JE.Soil.231_1413795 JE.Soil.231_1477404 JE.Soil.231_1492262 JE.Soil.231_2257830 JE.Lundberg.173_1048527 JE.Lundberg.182_1118672 JE.Lundberg.23_745705 JE.Lundberg.47_324675 JE.Lundberg.53_1898265 JE.Lundberg.59_2169653 JE.Lundberg.62_846704 JE.Lundberg.62_1577033 JE.Lundberg.62_1934001 JE.Lundberg.89_1470282 JE.Lundberg.173_287403 JE.Lundberg.38_1626056 JE.Lundberg.74_515256 JE.Soil.107_482187 JE.Soil.223_1086872 JE.Soil.227_2542033 JE.Soil.47_936814 JE.Soil.75_1523842 JE.Soil.75_3445952 JE.Soil.83_2827535 JE.Lundberg.11_250018 JE.Lundberg.11_1058029 JE.Lundberg.182_530757 JE.Lundberg.182_530918 JE.Lundberg.20_366712 JE.Lundberg.23_437123 JE.Lundberg.38_1602714 JE.Lundberg.38_1602965 JE.Lundberg.44_699825 JE.Soil.227_923897 JE.Lundberg.131_786006 JE.Lundberg.146_1346050 JE.Lundberg.170_809119 JE.Lundberg.170_983207 JE.Lundberg.35_176851 JE.Lundberg.44_257788 JE.Lundberg.47_823296 JE.Soil.103_364724 JE.Soil.75_1942964 JE.Soil.7_691123 JE.Lundberg.143_1191859 JE.Lundberg.146_385285 JE.Lundberg.56_1673642 JE.Soil.111_2355806 JE.Soil.223_1688324 JE.Soil.27_3036361 JE.Soil.315_2438111 JE.Soil.47_2906388 JE.Soil.75_2145409 JE.Soil.7_752450 JE.Soil.103_378119 JE.Soil.103_2222477 JE.Soil.103_2222592 JE.Soil.115_3159661 JE.Soil.131_759922 JE.Soil.131_4258688 JE.Soil.279_387019 JE.Soil.279_1972477 JE.Soil.295_1378214 JE.Soil.59_585055 JE.Lundberg.182_380049 JE.Lundberg.182_1502701 JE.Lundberg.50_1163223 JE.Lundberg.56_1318484 JE.Lundberg.5_1711756 JE.Lundberg.68_976526 JE.Lundberg.68_2109612 JE.Lundberg.86_194497 JE.Lundberg.8_128172 JE.Lundberg.8_1663598 JE.Lundberg.77_2179986 JE.Lundberg.80_318405 JE.Soil.179_1545118 JE.Soil.179_1875943 JE.Soil.219_1604587 JE.Soil.231_1424157 JE.Soil.239_428676 JE.Soil.47_3107073 JE.Soil.83_514788 JE.Soil.99_444438 JE.Lundberg.125_442358 JE.Lundberg.128_703763 JE.Lundberg.131_1431791 JE.Lundberg.26_101801 JE.Lundberg.2_1586216 JE.Lundberg.74_653147 JE.Soil.211_238517 JE.Soil.227_482166 JE.Soil.291_481545 JE.Lundberg.11_1074980 JE.Lundberg.11_1892357 JE.Lundberg.143_1676853 JE.Lundberg.170_1058353 JE.Lundberg.50_1001796 JE.Lundberg.8_830466 JE.Soil.179_2091342 JE.Soil.183_1145982 JE.Soil.7_721345 JE.Lundberg.20_2045390 JE.Lundberg.23_748901 JE.Lundberg.2_1328385 JE.Lundberg.53_1938911 JE.Lundberg.56_877439 JE.Lundberg.5_1257056 JE.Lundberg.62_1324097 JE.Lundberg.8_578226 JE.Lundberg.8_986629 JE.Lundberg.32_133432 JE.Lundberg.32_1080673 JE.Lundberg.32_1285567 JE.Lundberg.35_1647029 JE.Lundberg.53_1316665 JE.Lundberg.56_1008204 JE.Lundberg.59_133417 JE.Lundberg.77_1834352 JE.Lundberg.80_995160 JE.Lundberg.74_2129811 JE.Lundberg.77_814332 JE.Soil.139_1355285 JE.Soil.139_1489833 JE.Soil.139_2240603 JE.Soil.139_2240816 JE.Soil.139_3967982 JE.Soil.3_2381606 JE.Soil.7_335696 JE.Lundberg.182_1357227 JE.Lundberg.191_816332 JE.Lundberg.23_1165518 JE.Lundberg.29_1650562 JE.Lundberg.53_333719 JE.Lundberg.53_884812 JE.Lundberg.89_1702781 JE.Lundberg.92_1368439 JE.Soil.231_1889820 JE.Soil.179_2400589 JE.Soil.179_2401194 JE.Soil.227_2085959 JE.Soil.235_1133946 JE.Soil.63_1414955 JE.Soil.83_1294662 JE.Soil.91_1276793 JE.Soil.95_1336177 JE.Soil.95_2562362 JE.Lundberg.104_106074 JE.Lundberg.104_580234 JE.Lundberg.128_88396 JE.Lundberg.128_745235 JE.Lundberg.8_182108 JE.Soil.183_1362686 JE.Soil.183_1600099 JE.Soil.279_1549327 JE.Lundberg.125_9650 JE.Lundberg.161_23139 JE.Lundberg.44_1663781 JE.Soil.111_2264647 JE.Soil.179_1533982 JE.Soil.287_819610 JE.Soil.39_1058225 JE.Soil.83_1313880 JE.Soil.103_1219261 JE.Soil.119_899313 JE.Soil.195_1545554 JE.Soil.199_856976 JE.Soil.279_694512 JE.Soil.3_451716 JE.Soil.3_451863 JE.Soil.47_2011386 JE.Lundberg.122_1511751 JE.Lundberg.125_915312 JE.Lundberg.149_693492 JE.Lundberg.20_400176 JE.Lundberg.59_1285321 JE.Lundberg.68_627984 JE.Soil.219_2195708 JE.Soil.295_1061299 JE.Lundberg.128_694062 JE.Lundberg.131_1184667 JE.Lundberg.134_1170848 JE.Lundberg.137_1235338 JE.Lundberg.137_1437436 JE.Lundberg.173_43892 JE.Lundberg.50_477407 JE.Lundberg.59_104004 JE.Soil.127_1153615 JE.Soil.15_1725052 JE.Soil.187_660211 JE.Soil.211_1127756 JE.Soil.239_2529707 JE.Soil.319_905004 JE.Soil.35_1856147 JE.Soil.75_2445800 JE.Lundberg.173_1783611 JE.Lundberg.182_884704 JE.Lundberg.23_853848 JE.Lundberg.44_1338758 JE.Lundberg.50_1385070 JE.Lundberg.68_2203096 JE.Lundberg.74_2082942 JE.Lundberg.170_1153899 JE.Soil.231_23916 JE.Soil.279_1485384 JE.Soil.35_520554 JE.Soil.47_549685 JE.Soil.71_2542934 JE.Soil.83_2759742 JE.Soil.131_4317678 JE.Soil.303_2252826 JE.Soil.75_1497732 JE.Soil.7_433857 JE.Soil.7_655719 JE.Soil.95_38960 JE.Soil.95_1741382 JE.Lundberg.188_343108 JE.Lundberg.20_1695934 JE.Lundberg.23_198740 JE.Lundberg.50_1289884 JE.Lundberg.68_1584116 JE.Lundberg.77_536336 JE.Soil.135_647213 JE.Soil.127_1800970 JE.Soil.127_3029275 JE.Soil.39_64270 JE.Soil.43_3378402 JE.Soil.87_2688181 JE.Soil.95_331331 JE.Soil.99_2786838 JE.Lundberg.173_434958 JE.Lundberg.17_1349897 JE.Lundberg.20_252790 JE.Lundberg.26_1577851 JE.Lundberg.2_1439802 JE.Lundberg.68_1883508 JE.Lundberg.56_1026513 JE.Lundberg.77_514624 JE.Lundberg.77_748332 JE.Lundberg.77_1941412 JE.Soil.191_180544 JE.Soil.191_1082337 JE.Lundberg.29_1290129 JE.Lundberg.2_452168 JE.Lundberg.89_573439 JE.Lundberg.89_969841 JE.Lundberg.89_1183460 JE.Lundberg.89_1626918 JE.Soil.227_1102665 JE.Soil.59_2937651 JE.Soil.71_1921443 JE.Soil.75_1041525 JE.Soil.83_2466706 JE.Soil.95_1919897 JE.Lundberg.146_947267 JE.Lundberg.176_1282503 JE.Lundberg.23_1040771 JE.Soil.303_1182417 JE.Soil.303_1544271 JE.Lundberg.128_75043 JE.Lundberg.176_967072 JE.Lundberg.188_185749 JE.Lundberg.50_78673 JE.Lundberg.77_2217789 JE.Lundberg.146_60118 JE.Lundberg.32_1662705 JE.Lundberg.59_443618 JE.Lundberg.77_2348728 JE.Lundberg.98_1070168 JE.Lundberg.17_885699 JE.Lundberg.20_1967508 JE.Lundberg.2_8216 JE.Lundberg.35_1181114 JE.Lundberg.80_1382647 JE.Lundberg.20_686264 JE.Lundberg.2_601329 JE.Lundberg.32_608158 JE.Lundberg.89_718832 JE.Lundberg.8_930853 JE.Lundberg.131_249742 JE.Lundberg.143_50162 JE.Soil.143_387276 JE.Soil.195_549719 JE.Soil.195_706702 JE.Lundberg.140_650347 JE.Lundberg.170_824586 JE.Lundberg.176_1324040 JE.Lundberg.29_969095 JE.Lundberg.5_1358711 JE.Lundberg.38_1344300 JE.Soil.179_345351 JE.Soil.179_1678908 JE.Soil.199_593610 JE.Soil.35_1078769 JE.Soil.179_403353 JE.Soil.183_1609824 JE.Soil.211_2266496 JE.Soil.303_646494 JE.Soil.75_1905752 JE.Soil.187_1484653 JE.Soil.231_2004639 JE.Soil.59_2350326 JE.Soil.75_1127435 JE.Soil.99_1288787 JE.Lundberg.176_1129897 JE.Soil.115_2429655 JE.Soil.195_890145 JE.Soil.231_556139 JE.Soil.87_681325 JE.Soil.127_1776352 JE.Soil.19_325773 JE.Soil.3_1089351 JE.Soil.7_188261 JE.Soil.83_1024690 JE.Soil.15_635164 JE.Soil.231_619395 JE.Soil.279_291211 JE.Soil.35_1128596 JE.Soil.75_3448138 JE.Soil.195_1302872 JE.Soil.3_495861 JE.Soil.47_2091587 JE.Soil.47_2303723 JE.Soil.7_7010 JE.Lundberg.155_2816061 JE.Lundberg.155_2816251 JE.Lundberg.38_744485 JE.Lundberg.38_1063627 JE.Lundberg.140_1389425 JE.Lundberg.53_67188 JE.Lundberg.98_70538 JE.Soil.27_3791904 JE.Lundberg.116_803944 JE.Lundberg.119_590524 JE.Lundberg.29_1666906 JE.Soil.59_74870 JE.Lundberg.17_1261774 JE.Lundberg.20_747943 JE.Lundberg.2_1447286 JE.Lundberg.50_1144836 JE.Lundberg.143_562644 JE.Lundberg.26_1388275 JE.Lundberg.29_1090774 JE.Soil.75_3044499 JE.Lundberg.137_526709 JE.Lundberg.71_915762 JE.Soil.75_3434666 JE.Soil.83_222703 JE.Lundberg.11_265966 JE.Lundberg.17_223993 JE.Lundberg.17_249874 JE.Lundberg.17_348701 JE.Lundberg.131_1362158 JE.Soil.75_2167580 JE.Soil.75_2647669 JE.Soil.91_1599016 JE.Lundberg.26_1080765 JE.Lundberg.26_1080920 JE.Lundberg.95_1560008 JE.Lundberg.95_1565516 JE.Soil.103_1490240 JE.Soil.107_445290 JE.Soil.107_445379 JE.Soil.59_231468 JE.Lundberg.191_1702197 JE.Lundberg.5_831795 JE.Lundberg.86_1020466 JE.Soil.183_1617438 JE.Lundberg.146_1216626 JE.Lundberg.17_1360836 JE.Lundberg.23_288105 JE.Soil.283_1411335 JE.Lundberg.59_1046785 JE.Soil.39_113193 JE.Soil.59_1149169 JE.Soil.75_3334342 JE.Lundberg.35_302156 JE.Soil.127_2784432 JE.Soil.7_571936 JE.Soil.7_743910 JE.Lundberg.146_1702631 JE.Lundberg.26_379576 JE.Soil.195_2245691 JE.Soil.215_887021 JE.Lundberg.149_220965 JE.Soil.287_911591 JE.Soil.47_2532353 JE.Soil.7_890777 JE.Lundberg.44_720800 JE.Lundberg.44_720940 JE.Soil.187_1825534 JE.Soil.191_408787 JE.Soil.135_1710739 JE.Soil.227_1897422 JE.Soil.35_1652563 JE.Soil.75_486634 JE.Lundberg.20_779668 JE.Lundberg.20_779908 JE.Lundberg.5_1071498 JE.Lundberg.86_1677887 JE.Lundberg.176_1314883 JE.Lundberg.176_1320002 JE.Soil.219_2075712 JE.Soil.227_1319578 JE.Lundberg.29_743734 JE.Lundberg.2_1145335 JE.Lundberg.44_270132 JE.Lundberg.50_619124 JE.Lundberg.68_352172 JE.Lundberg.80_676741 JE.Soil.39_3029386 JE.Soil.75_1542895 JE.Soil.127_1536896 JE.Soil.231_285541 JE.Soil.23_339226 JE.Soil.287_1406233 JE.Soil.179_202339 JE.Soil.179_202636 JE.Soil.223_532403 JE.Soil.35_2631077 JE.Soil.187_1448926 JE.Soil.199_309451 JE.Soil.215_913443 JE.Soil.219_309971 JE.Lundberg.104_475713 JE.Lundberg.134_702767 JE.Lundberg.98_723011 JE.Lundberg.35_632300 JE.Soil.303_1478573 JE.Soil.303_1478972 JE.Lundberg.116_714455 JE.Lundberg.149_1648110 JE.Lundberg.74_2412738 JE.Lundberg.119_807008 JE.Lundberg.170_918457 JE.Lundberg.26_379767 JE.Lundberg.98_444967 JE.Soil.131_5686760 JE.Soil.35_2555840 JE.Lundberg.53_182072 JE.Lundberg.53_508800 JE.Soil.227_2193134 JE.Soil.279_1952207 JE.Soil.43_1790343 JE.Soil.95_563312 JE.Lundberg.2_318328 JE.Lundberg.35_1051053 JE.Soil.279_846151 JE.Soil.183_814562 JE.Soil.215_1305707 JE.Soil.47_1594850 JE.Lundberg.56_103961 JE.Lundberg.8_289749 JE.Lundberg.8_1640707 JE.Lundberg.8_1500892 JE.Soil.179_1597293 JE.Soil.235_2123356 JE.Lundberg.134_1047876 JE.Soil.195_1360352 JE.Soil.195_1360504 JE.Lundberg.26_1336182 JE.Lundberg.8_412084 JE.Soil.75_3615672 JE.Soil.35_2974348 JE.Soil.35_3044352 JE.Soil.71_573303 JE.Soil.179_226050 JE.Soil.315_2417000 JE.Soil.39_2364515 JE.Lundberg.92_1517592 JE.Soil.227_913828 JE.Soil.75_2454879 JE.Lundberg.188_798442 JE.Lundberg.20_1637752 JE.Soil.215_618114 JE.Soil.187_183196 JE.Soil.199_1099979 JE.Soil.71_2564606 JE.Lundberg.41_269575 JE.Lundberg.41_365527 JE.Lundberg.68_376960 JE.Lundberg.17_1343934 JE.Lundberg.23_501941 JE.Lundberg.50_622901 JE.Lundberg.182_656616 JE.Lundberg.182_656778 JE.Lundberg.95_644722 JE.Lundberg.188_1640691 JE.Lundberg.188_1876023 JE.Lundberg.188_1876321 JE.Soil.215_1425683 JE.Soil.319_1717157 JE.Soil.59_2219929 JE.Lundberg.32_645116 JE.Lundberg.32_645367 JE.Lundberg.50_820999 JE.Lundberg.26_1685671 JE.Lundberg.29_730882 JE.Lundberg.2_1711631 JE.Soil.199_2135081 JE.Soil.227_2169814 JE.Soil.95_2145562 JE.Lundberg.35_925875 JE.Soil.35_1492393 JE.Soil.7_1038189 JE.Lundberg.35_969134 JE.Soil.111_187838 JE.Soil.111_188037 JE.Lundberg.95_46043 JE.Soil.179_115238 JE.Soil.87_2148244 JE.Lundberg.77_1672673 JE.Lundberg.80_1110408 JE.Lundberg.89_919354 JE.Soil.227_1061915 JE.Soil.287_1911003 JE.Soil.87_308732 JE.Soil.215_2374061 JE.Soil.39_76591 JE.Soil.39_310895 JE.Soil.83_874714 JE.Soil.83_1022301 JE.Soil.83_2145950 JE.Soil.131_2652457 JE.Soil.143_386438 JE.Soil.303_1446844 JE.Soil.23_1225126 JE.Soil.59_1463391 JE.Soil.83_1621344 JE.Soil.23_1752222 JE.Soil.39_134559 JE.Soil.47_469292 JE.Soil.303_218448 JE.Soil.75_990312 JE.Soil.99_3072752 JE.Soil.283_1508048 JE.Soil.319_257199 JE.Soil.71_2175403 JE.Soil.227_1003548 JE.Soil.279_282231 JE.Soil.279_282400 JE.Soil.235_668111 JE.Soil.75_3412850 JE.Soil.91_1358290 JE.Soil.59_27633 JE.Soil.59_2776635 JE.Soil.71_2550403 JE.Soil.283_1688473 JE.Soil.43_238196 JE.Soil.83_1966821 JE.Soil.75_1145267 JE.Soil.75_2506241 JE.Soil.75_2658648 JE.Lundberg.131_462350 JE.Soil.179_768254 JE.Lundberg.131_582795 JE.Lundberg.134_1123714 JE.Lundberg.104_1475004 JE.Lundberg.146_246884 JE.Lundberg.170_329655 JE.Lundberg.170_854186 JE.Lundberg.122_159318 JE.Soil.219_1862092 JE.Lundberg.122_70873 JE.Lundberg.122_71744 JE.Lundberg.122_1469343 JE.Lundberg.131_1314861 JE.Lundberg.119_1968339 JE.Lundberg.134_894322 JE.Lundberg.131_927379 JE.Soil.83_2042141 JE.Lundberg.143_1800646 JE.Soil.39_2426413 JE.Lundberg.140_1152445 JE.Lundberg.2_1190744 JE.Lundberg.20_2115953 JE.Lundberg.80_355788 JE.Lundberg.122_1605542 JE.Soil.291_1836958 JE.Lundberg.17_1524229 JE.Lundberg.2_457656 JE.Lundberg.11_1947287 JE.Lundberg.8_899467 JE.Lundberg.95_324854 JE.Soil.47_596066 JE.Lundberg.11_1002599 JE.Lundberg.128_361316 JE.Lundberg.20_109567 JE.Soil.35_1208283 JE.Lundberg.74_2439652 JE.Soil.215_652643 JE.Lundberg.137_731268 JE.Lundberg.143_290986 JE.Lundberg.89_1702094 JE.Soil.219_1582996 JE.Lundberg.44_1212160 JE.Soil.43_3155825 JE.Lundberg.71_1641951 JE.Soil.107_46813 JE.Lundberg.173_1574326 JE.Lundberg.32_248037 JE.Lundberg.140_232508 JE.Soil.179_1804527 JE.Lundberg.35_135780 JE.Soil.319_2676012 JE.Lundberg.140_560155 JE.Lundberg.38_610426 JE.Lundberg.44_1742442 JE.Soil.75_3424543 JE.Lundberg.149_324031 JE.Soil.59_1158116 JE.Soil.115_2889719 JE.Soil.191_901020 JE.Soil.19_606412 JE.Soil.239_1243156 JE.Lundberg.23_127048 JE.Lundberg.26_6498 JE.Lundberg.35_32767 JE.Lundberg.8_1590797 JE.Lundberg.20_2077503 JE.Lundberg.89_113677 JE.Lundberg.17_669026 JE.Lundberg.20_2124245 JE.Lundberg.17_1032038 JE.Lundberg.5_688485 JE.Lundberg.53_952537 JE.Lundberg.71_7905 JE.Lundberg.182_255269 JE.Lundberg.182_532845 JE.Soil.219_796483 JE.Soil.235_347812 JE.Lundberg.26_713322 JE.Soil.111_2487199 JE.Lundberg.29_248983 JE.Lundberg.2_1602428 JE.Soil.235_1128557 JE.Soil.287_1784247 JE.Soil.103_1551344 JE.Soil.303_1345277 JE.Lundberg.26_1455025 JE.Lundberg.35_1424091 JE.Soil.115_2483449 JE.Soil.27_1434456 JE.Lundberg.32_1107102 JE.Lundberg.32_1584969 JE.Lundberg.2_691407 JE.Soil.47_2956456 JE.Lundberg.56_173655 JE.Lundberg.8_192819 JE.Lundberg.35_639576 JE.Lundberg.35_639653 JE.Lundberg.53_485280 JE.Lundberg.74_728146 JE.Lundberg.44_408904 JE.Lundberg.56_866808 JE.Lundberg.59_877836 JE.Soil.15_35080 JE.Soil.115_2268488 JE.Soil.283_930969 JE.Soil.319_2261573 JE.Soil.3_1562343 JE.Soil.39_2615243 JE.Soil.83_93774 JE.Soil.191_301090 JE.Soil.99_760952 JE.Soil.111_1852413 JE.Soil.279_622581 JE.Soil.27_328966 JE.Soil.319_1499402 JE.Soil.127_1756120 JE.Soil.303_1618841 JE.Soil.47_131136 JE.Soil.87_2484708 JE.Soil.39_671632 JE.Soil.7_810166 JE.Soil.219_1189040 JE.Soil.43_1189183 JE.Soil.215_159351 JE.Soil.35_1151799 JE.Soil.215_373565 JE.Soil.215_1862947 JE.Soil.35_3475401 JE.Soil.39_2999450 JE.Soil.75_1161141 JE.Soil.75_1233928 JE.Soil.235_1068520 JE.Soil.95_1309004 JE.Soil.43_815602 JE.Soil.59_2786262 JE.Soil.231_1615395 JE.Soil.91_776988 JE.Soil.39_467162 JE.Soil.39_467189 JE.Soil.51_1212131 JE.Soil.75_493798 JE.Soil.39_2234465 JE.Soil.83_1970152 JE.Soil.99_110768 JE.Soil.99_978377 JE.Soil.39_2635255 JE.Soil.75_1919694 JE.Soil.43_1189125 JE.Soil.47_585287 JE.Soil.75_458231 JE.Soil.75_1559027 JE.Lundberg.104_1332595 JE.Soil.39_137807 JE.Lundberg.176_1191483 JE.Soil.211_2404132 JE.Lundberg.113_1836184 JE.Soil.287_1097788 JE.Soil.107_2684937 JE.Lundberg.131_546997 JE.Lundberg.20_1211896 JE.Lundberg.29_1387220 JE.Lundberg.8_1487322 JE.Lundberg.50_301406 JE.Lundberg.134_32452 JE.Lundberg.8_259134 JE.Soil.191_895823 JE.Lundberg.146_92373 JE.Soil.103_2068961 JE.Lundberg.128_814001 JE.Lundberg.134_832836 JE.Lundberg.5_1354019 JE.Soil.319_1635834 JE.Soil.39_984703 JE.Soil.227_564974 JE.Lundberg.74_1006255 JE.Soil.183_702296 JE.Lundberg.137_324165 JE.Lundberg.29_1233483 JE.Lundberg.53_2059560 JE.Soil.35_989357 JE.Soil.215_375296 JE.Lundberg.134_406146 JE.Lundberg.134_1166827 JE.Soil.215_76487 JE.Lundberg.59_1037240 JE.Lundberg.44_490240 JE.Lundberg.53_1494904 JE.Soil.303_1335916 JE.Soil.59_1488988 JE.Soil.35_1241507 JE.Lundberg.146_615901 JE.Lundberg.143_1469998 JE.Soil.83_2321902 JE.Soil.3_1281293 JE.Lundberg.149_848682 JE.Soil.107_424577 JE.Soil.103_3136545 JE.Lundberg.29_504451 JE.Lundberg.182_771574 JE.Lundberg.170_112401 JE.Soil.3_626069 JE.Soil.191_2111925 JE.Lundberg.188_948802 JE.Lundberg.8_1127810 JE.Lundberg.5_375759 JE.Lundberg.74_197475 JE.Soil.71_2381350 JE.Lundberg.29_1738910 JE.Soil.59_262685 JE.Lundberg.32_188986 JE.Lundberg.8_886506 JE.Lundberg.80_474115 JE.Soil.119_1222160 JE.Lundberg.86_48347 JE.Lundberg.32_640387 JE.Lundberg.86_1414141 JE.Lundberg.44_1107037 JE.Soil.47_2657769 JE.Soil.87_2145614 JE.Soil.183_5348 JE.Lundberg.71_1480751 JE.Lundberg.65_1218973 JE.Lundberg.71_1945033 JE.Soil.115_2440208 JE.Soil.59_556670 JE.Soil.227_1432085 JE.Soil.279_378653 JE.Soil.103_3181114 JE.Soil.319_1977158 JE.Soil.75_716639 JE.Soil.7_247692 JE.Soil.23_1039086 JE.Soil.99_887473 JE.Soil.195_1863296 JE.Soil.283_2944592 JE.Soil.39_2077176 JE.Soil.215_291364 JE.Soil.227_2559502 JE.Soil.119_1692517 JE.Soil.43_3378255 JE.Soil.199_260211 JE.Soil.303_1384296 JE.Soil.47_2947167 JE.Soil.27_2084698 JE.Soil.319_2964777 JE.Soil.27_274135 JE.Soil.195_1250839 JE.Soil.59_910264 JE.Soil.7_36460 JE.Soil.223_551792 JE.Soil.87_644267 JE.Soil.183_1382723 JE.Soil.43_967512 JE.Soil.87_1044358 JE.Soil.215_1796471 JE.Soil.27_1047174 JE.Soil.211_1205441 JE.Soil.59_1705446 JE.Soil.231_2327324 JE.Soil.215_1992924 JE.Soil.3_2235088 JE.Soil.287_602715 JE.Soil.287_1366773 JE.Soil.215_600736 JE.Soil.231_2216470 JE.Soil.95_1881131 JE.Soil.75_2615768 JE.Soil.7_1048075 JE.Soil.59_332724 JE.Soil.319_1804835 JE.Soil.59_2070220 JE.Soil.39_2342058 JE.Soil.47_848559 JE.Soil.43_3584693 JE.Soil.99_187136 JE.Soil.7_612610 JE.Soil.63_996007 JE.Soil.75_3185431 JE.Soil.87_598191
JE.Lundberg.101_25184 JE.Lundberg.101_50090 JE.Lundberg.107_1320586 JE.Lundberg.125_1043400 JE.Lundberg.104_143225 JE.Lundberg.101_650930 JE.Lundberg.101_459249 JE.Lundberg.173_928791 JE.Lundberg.176_7761 JE.Lundberg.101_370074 JE.Lundberg.101_1145166 JE.Lundberg.101_578873 JE.Lundberg.104_502560 JE.Lundberg.101_248258 JE.Lundberg.101_1386957 JE.Lundberg.101_164334 JE.Lundberg.101_1039162 JE.Lundberg.101_666389 JE.Soil.103_2664316 JE.Lundberg.125_508274 JE.Lundberg.140_76018 JE.Lundberg.101_726923 JE.Lundberg.125_831415 JE.Lundberg.104_107349 JE.Lundberg.134_69762 JE.Lundberg.107_54259 JE.Lundberg.146_1185661 JE.Lundberg.104_397205 JE.Lundberg.104_721056 JE.Lundberg.11_1880679 JE.Lundberg.122_228934 JE.Lundberg.110_885432 JE.Lundberg.122_56245 JE.Lundberg.176_792805 JE.Lundberg.101_830315 JE.Lundberg.107_1019208 JE.Lundberg.104_746787 JE.Lundberg.74_1641956 JE.Lundberg.101_140545 JE.Lundberg.107_1125825 JE.Lundberg.155_199659 JE.Lundberg.50_58482 JE.Lundberg.107_1040816 JE.Lundberg.125_1094324 JE.Lundberg.50_145394 JE.Soil.127_1261779 JE.Lundberg.101_210147 JE.Lundberg.104_198804 JE.Lundberg.104_486957 JE.Lundberg.104_527000 JE.Lundberg.107_223678 JE.Lundberg.107_29606 JE.Lundberg.110_753112 JE.Lundberg.182_1846810 JE.Lundberg.101_610431 JE.Lundberg.104_1065236 JE.Lundberg.110_1585707 JE.Lundberg.122_407494 JE.Lundberg.101_1625362 JE.Lundberg.110_490023 JE.Lundberg.110_495464 JE.Lundberg.101_162588 JE.Lundberg.104_1225418 JE.Lundberg.110_1310598 JE.Lundberg.110_287134 JE.Lundberg.158_255936 JE.Lundberg.191_240993 JE.Soil.75_301861 JE.Lundberg.101_1062375 JE.Lundberg.101_213082 JE.Lundberg.101_213249 JE.Lundberg.101_222387 JE.Lundberg.101_41629 JE.Lundberg.104_1035615 JE.Lundberg.104_258533 JE.Lundberg.107_349348 JE.Lundberg.110_1120050 JE.Lundberg.113_1574001 JE.Lundberg.116_1511247 JE.Lundberg.149_1392958 JE.Lundberg.164_306553 JE.Lundberg.170_19314 JE.Lundberg.62_1729904 JE.Soil.115_222762 JE.Lundberg.101_1516083 JE.Lundberg.101_868660 JE.Lundberg.104_1360920 JE.Lundberg.104_1419989 JE.Lundberg.104_1492322 JE.Lundberg.104_532218 JE.Lundberg.107_1397917 JE.Lundberg.110_252229 JE.Lundberg.122_536616 JE.Lundberg.125_273710 JE.Lundberg.170_862075 JE.Lundberg.191_1250841 JE.Soil.115_2552741 JE.Soil.135_30421 JE.Lundberg.101_1387617 JE.Lundberg.101_1547837 JE.Lundberg.101_1581016 JE.Lundberg.101_194918 JE.Lundberg.101_467525 JE.Lundberg.104_163567 JE.Lundberg.104_55350 JE.Lundberg.104_64856 JE.Lundberg.107_1557490 JE.Lundberg.107_1565774 JE.Lundberg.107_525270 JE.Lundberg.110_1056300 JE.Lundberg.110_1558086 JE.Lundberg.110_607103 JE.Lundberg.113_291414 JE.Lundberg.113_300600 JE.Lundberg.119_1190723 JE.Lundberg.119_992664 JE.Lundberg.128_588673 JE.Lundberg.128_703328 JE.Lundberg.128_818893 JE.Lundberg.131_771566 JE.Lundberg.137_1520818 JE.Lundberg.137_434380 JE.Lundberg.137_769122 JE.Lundberg.137_771578 JE.Lundberg.140_1624185 JE.Lundberg.155_481466 JE.Lundberg.170_1182144 JE.Lundberg.170_271756 JE.Lundberg.170_780049 JE.Lundberg.173_704748 JE.Lundberg.176_140901 JE.Lundberg.176_998770 JE.Lundberg.50_569091 JE.Lundberg.50_712122 JE.Lundberg.53_2264441 JE.Lundberg.59_1529540 JE.Lundberg.59_1749020 JE.Lundberg.65_29670 JE.Lundberg.71_986394 JE.Lundberg.80_621683 JE.Soil.107_142638 JE.Soil.115_3252446 JE.Soil.127_3318 JE.Soil.39_470052 JE.Soil.59_317407 JE.Lundberg.101_1208093 JE.Lundberg.101_1262459 JE.Lundberg.101_1304721 JE.Lundberg.101_1437505 JE.Lundberg.101_187586 JE.Lundberg.101_25822 JE.Lundberg.101_280918 JE.Lundberg.101_80378 JE.Lundberg.101_864769 JE.Lundberg.104_1390113 JE.Lundberg.104_178070 JE.Lundberg.104_186386 JE.Lundberg.104_907688 JE.Lundberg.107_1064295 JE.Lundberg.107_1293388 JE.Lundberg.107_2187945 JE.Lundberg.107_2421885 JE.Lundberg.107_639241 JE.Lundberg.110_372321 JE.Lundberg.110_376728 JE.Lundberg.110_591039 JE.Lundberg.110_639305 JE.Lundberg.110_66394 JE.Lundberg.110_731174 JE.Lundberg.110_731296 JE.Lundberg.110_906535 JE.Lundberg.110_996660 JE.Lundberg.113_1072068 JE.Lundberg.113_513210 JE.Lundberg.113_753448 JE.Lundberg.113_94696 JE.Lundberg.113_951165 JE.Lundberg.113_956341 JE.Lundberg.116_1937731 JE.Lundberg.116_20351 JE.Lundberg.116_254584 JE.Lundberg.116_495003 JE.Lundberg.119_1029125 JE.Lundberg.119_1043210 JE.Lundberg.119_120278 JE.Lundberg.119_506730 JE.Lundberg.11_1476016 JE.Lundberg.125_467099 JE.Lundberg.128_253278 JE.Lundberg.137_1265851 JE.Lundberg.137_501731 JE.Lundberg.140_520717 JE.Lundberg.146_1182483 JE.Lundberg.149_1525057 JE.Lundberg.152_1470377 JE.Lundberg.173_781448 JE.Lundberg.17_603948 JE.Lundberg.182_1335798 JE.Lundberg.188_804940 JE.Lundberg.50_1143174 JE.Lundberg.53_1680683 JE.Lundberg.53_576661 JE.Lundberg.56_1569075 JE.Lundberg.56_467607 JE.Lundberg.56_772337 JE.Lundberg.59_1609806 JE.Lundberg.59_2163544 JE.Lundberg.59_2298761 JE.Lundberg.59_91340 JE.Lundberg.62_385534 JE.Lundberg.65_1241610 JE.Lundberg.71_1025712 JE.Lundberg.74_2344907 JE.Lundberg.74_2748460 JE.Lundberg.74_328050 JE.Lundberg.74_971957 JE.Lundberg.86_1507731 JE.Lundberg.92_946091 JE.Soil.107_1833504 JE.Soil.107_2301141 JE.Soil.107_2807523 JE.Soil.107_749713 JE.Soil.111_633140 JE.Soil.115_2034611 JE.Soil.115_2864080 JE.Soil.115_2951810 JE.Soil.119_1786044 JE.Soil.127_1325044 JE.Soil.139_2613932 JE.Soil.199_1622385 JE.Soil.199_605098 JE.Soil.199_928640 JE.Soil.223_485505 JE.Soil.295_1286868 JE.Soil.315_127017 JE.Lundberg.101_125881 JE.Lundberg.101_1280529 JE.Lundberg.101_1325348 JE.Lundberg.101_1354714 JE.Lundberg.101_1571221 JE.Lundberg.101_1607751 JE.Lundberg.101_436197 JE.Lundberg.101_453081 JE.Lundberg.101_494295 JE.Lundberg.101_513290 JE.Lundberg.101_638681 JE.Lundberg.101_691988 JE.Lundberg.101_701763 JE.Lundberg.101_71285 JE.Lundberg.101_745523 JE.Lundberg.104_1495405 JE.Lundberg.104_405278 JE.Lundberg.104_410480 JE.Lundberg.104_445565 JE.Lundberg.104_578476 JE.Lundberg.104_710857 JE.Lundberg.107_1020354 JE.Lundberg.107_1790658 JE.Lundberg.107_2106440 JE.Lundberg.107_2216531 JE.Lundberg.107_2499115 JE.Lundberg.107_2711918 JE.Lundberg.107_2823253 JE.Lundberg.110_1068013 JE.Lundberg.110_159525 JE.Lundberg.110_172009 JE.Lundberg.110_702999 JE.Lundberg.110_860830 JE.Lundberg.113_1046247 JE.Lundberg.113_1168411 JE.Lundberg.113_1214629 JE.Lundberg.113_1259305 JE.Lundberg.113_1447514 JE.Lundberg.113_1716850 JE.Lundberg.113_1734143 JE.Lundberg.113_271020 JE.Lundberg.113_645130 JE.Lundberg.113_835958 JE.Lundberg.113_842632 JE.Lundberg.116_1443356 JE.Lundberg.116_1533991 JE.Lundberg.116_1686543 JE.Lundberg.116_1912676 JE.Lundberg.119_138536 JE.Lundberg.119_1432677 JE.Lundberg.119_465099 JE.Lundberg.119_601720 JE.Lundberg.119_925306 JE.Lundberg.119_963286 JE.Lundberg.125_505404 JE.Lundberg.125_606744 JE.Lundberg.125_691286 JE.Lundberg.128_475597 JE.Lundberg.128_693791 JE.Lundberg.128_748294 JE.Lundberg.128_764257 JE.Lundberg.128_783422 JE.Lundberg.128_82063 JE.Lundberg.137_306320 JE.Lundberg.137_462567 JE.Lundberg.137_701761 JE.Lundberg.137_994878 JE.Lundberg.143_488282 JE.Lundberg.146_1166178 JE.Lundberg.146_408869 JE.Lundberg.146_970850 JE.Lundberg.152_1541849 JE.Lundberg.152_1832661 JE.Lundberg.155_1258378 JE.Lundberg.155_2471797 JE.Lundberg.164_149875 JE.Lundberg.170_1088632 JE.Lundberg.170_1152600 JE.Lundberg.173_1093532 JE.Lundberg.173_1327023 JE.Lundberg.173_1386616 JE.Lundberg.176_1566257 JE.Lundberg.176_172507 JE.Lundberg.176_279112 JE.Lundberg.176_326603 JE.Lundberg.176_783656 JE.Lundberg.182_562482 JE.Lundberg.182_950403 JE.Lundberg.188_1058282 JE.Lundberg.188_117049 JE.Lundberg.188_490939 JE.Lundberg.188_493136 JE.Lundberg.191_1279622 JE.Lundberg.191_1570377 JE.Lundberg.191_505399 JE.Lundberg.191_509664 JE.Lundberg.26_1719326 JE.Lundberg.29_678860 JE.Lundberg.50_318620 JE.Lundberg.50_671315 JE.Lundberg.53_1367396 JE.Lundberg.53_1386819 JE.Lundberg.53_1716457 JE.Lundberg.53_1786428 JE.Lundberg.53_1996567 JE.Lundberg.53_541550 JE.Lundberg.56_1080815 JE.Lundberg.56_1168093 JE.Lundberg.56_144763 JE.Lundberg.56_590365 JE.Lundberg.56_731597 JE.Lundberg.59_1241829 JE.Lundberg.59_1615998 JE.Lundberg.59_1652828 JE.Lundberg.59_1783383 JE.Lundberg.59_2136822 JE.Lundberg.59_758445 JE.Lundberg.59_795930 JE.Lundberg.62_1276385 JE.Lundberg.62_1291757 JE.Lundberg.62_1598580 JE.Lundberg.62_540905 JE.Lundberg.62_706858 JE.Lundberg.62_808191 JE.Lundberg.65_1243806 JE.Lundberg.65_274640 JE.Lundberg.65_965498 JE.Lundberg.68_110859 JE.Lundberg.68_1236448 JE.Lundberg.68_1677304 JE.Lundberg.68_556679 JE.Lundberg.74_1558226 JE.Lundberg.74_3163794 JE.Lundberg.74_514921 JE.Lundberg.80_1353515 JE.Lundberg.86_1230379 JE.Lundberg.86_25780 JE.Lundberg.89_1683142 JE.Lundberg.92_1077776 JE.Lundberg.92_1480965 JE.Lundberg.92_1714828 JE.Lundberg.92_853863 JE.Lundberg.98_543337 JE.Lundberg.98_808789 JE.Soil.103_146080 JE.Soil.107_2097457 JE.Soil.107_765364 JE.Soil.111_1572176 JE.Soil.111_742713 JE.Soil.115_2255835 JE.Soil.115_2971450 JE.Soil.115_3212936 JE.Soil.119_945714 JE.Soil.127_1756920 JE.Soil.127_2199129 JE.Soil.131_2920310 JE.Soil.131_350765 JE.Soil.131_4556930 JE.Soil.135_188003 JE.Soil.139_2041451 JE.Soil.139_2159821 JE.Soil.143_1729911 JE.Soil.143_2207080 JE.Soil.143_2491834 JE.Soil.143_2783805 JE.Soil.143_652824 JE.Soil.179_1818238 JE.Soil.183_388895 JE.Soil.183_581506 JE.Soil.191_247595 JE.Soil.195_1047165 JE.Soil.195_2180646 JE.Soil.199_1942768 JE.Soil.199_2031941 JE.Soil.19_1098706 JE.Soil.19_186085 JE.Soil.19_521811 JE.Soil.211_3192140 JE.Soil.211_3919466 JE.Soil.215_1672485 JE.Soil.215_2516575 JE.Soil.215_2528822 JE.Soil.215_544650 JE.Soil.215_820406 JE.Soil.215_822780 JE.Soil.223_129767 JE.Soil.223_1530586 JE.Soil.287_753261 JE.Soil.287_889957 JE.Soil.307_503848 JE.Soil.315_2074846 JE.Soil.315_2179945 JE.Soil.315_858055 JE.Lundberg.101_1006722 JE.Lundberg.101_1015825 JE.Lundberg.101_1020329 JE.Lundberg.101_1034874 JE.Lundberg.101_103701 JE.Lundberg.101_1047702 JE.Lundberg.101_1049515 JE.Lundberg.101_1055069 JE.Lundberg.101_1066711 JE.Lundberg.101_1067379 JE.Lundberg.101_1068199 JE.Lundberg.101_1100251 JE.Lundberg.101_1113709 JE.Lundberg.101_1129334 JE.Lundberg.101_1149067 JE.Lundberg.101_1149202 JE.Lundberg.101_1149377 JE.Lundberg.101_114953 JE.Lundberg.101_1150852 JE.Lundberg.101_1158190 JE.Lundberg.101_1164048 JE.Lundberg.101_1172909 JE.Lundberg.101_1211535 JE.Lundberg.101_1225883 JE.Lundberg.101_1229761 JE.Lundberg.101_1238633 JE.Lundberg.101_1259326 JE.Lundberg.101_1260536 JE.Lundberg.101_1262693 JE.Lundberg.101_126350 JE.Lundberg.101_126353 JE.Lundberg.101_1273854 JE.Lundberg.101_1283165 JE.Lundberg.101_1284210 JE.Lundberg.101_1296612 JE.Lundberg.101_1304727 JE.Lundberg.101_132246 JE.Lundberg.101_1338864 JE.Lundberg.101_1352284 JE.Lundberg.101_1436668 JE.Lundberg.101_1443108 JE.Lundberg.101_1446670 JE.Lundberg.101_1461576 JE.Lundberg.101_1468861 JE.Lundberg.101_1476430 JE.Lundberg.101_1477204 JE.Lundberg.101_1496642 JE.Lundberg.101_151377 JE.Lundberg.101_1551932 JE.Lundberg.101_1561894 JE.Lundberg.101_1577373 JE.Lundberg.101_1629852 JE.Lundberg.101_1633438 JE.Lundberg.101_1639261 JE.Lundberg.101_164307 JE.Lundberg.101_1656467 JE.Lundberg.101_1674182 JE.Lundberg.101_1682623 JE.Lundberg.101_1683310 JE.Lundberg.101_1687202 JE.Lundberg.101_176515 JE.Lundberg.101_17659 JE.Lundberg.101_192442 JE.Lundberg.101_199510 JE.Lundberg.101_205457 JE.Lundberg.101_214608 JE.Lundberg.101_218671 JE.Lundberg.101_221773 JE.Lundberg.101_279079 JE.Lundberg.101_279143 JE.Lundberg.101_291305 JE.Lundberg.101_291423 JE.Lundberg.101_301509 JE.Lundberg.101_305381 JE.Lundberg.101_305433 JE.Lundberg.101_32483 JE.Lundberg.101_32661 JE.Lundberg.101_339434 JE.Lundberg.101_341180 JE.Lundberg.101_350617 JE.Lundberg.101_371700 JE.Lundberg.101_379722 JE.Lundberg.101_386629 JE.Lundberg.101_392106 JE.Lundberg.101_394844 JE.Lundberg.101_401114 JE.Lundberg.101_416959 JE.Lundberg.101_424303 JE.Lundberg.101_426338 JE.Lundberg.101_436780 JE.Lundberg.101_451857 JE.Lundberg.101_453541 JE.Lundberg.101_459009 JE.Lundberg.101_459275 JE.Lundberg.101_463847 JE.Lundberg.101_475193 JE.Lundberg.101_486100 JE.Lundberg.101_507860 JE.Lundberg.101_514668 JE.Lundberg.101_524544 JE.Lundberg.101_572218 JE.Lundberg.101_603335 JE.Lundberg.101_603342 JE.Lundberg.101_604304 JE.Lundberg.101_606189 JE.Lundberg.101_633608 JE.Lundberg.101_649690 JE.Lundberg.101_653290 JE.Lundberg.101_710238 JE.Lundberg.101_713307 JE.Lundberg.101_71336 JE.Lundberg.101_732121 JE.Lundberg.101_78906 JE.Lundberg.101_789678 JE.Lundberg.101_790084 JE.Lundberg.101_795461 JE.Lundberg.101_795632 JE.Lundberg.101_823606 JE.Lundberg.101_834656 JE.Lundberg.101_837320 JE.Lundberg.101_856981 JE.Lundberg.101_860331 JE.Lundberg.101_864213 JE.Lundberg.101_864602 JE.Lundberg.101_869906 JE.Lundberg.101_873374 JE.Lundberg.101_878743 JE.Lundberg.101_887727 JE.Lundberg.101_891559 JE.Lundberg.101_902942 JE.Lundberg.101_91813 JE.Lundberg.101_927830 JE.Lundberg.101_927949 JE.Lundberg.101_936233 JE.Lundberg.101_962093 JE.Lundberg.101_97299 JE.Lundberg.101_973524 JE.Lundberg.104_1011127 JE.Lundberg.104_1036418 JE.Lundberg.104_1071073 JE.Lundberg.104_1077863 JE.Lundberg.104_109562 JE.Lundberg.104_1135628 JE.Lundberg.104_1135834 JE.Lundberg.104_1147459 JE.Lundberg.104_116307 JE.Lundberg.104_116554 JE.Lundberg.104_1199912 JE.Lundberg.104_1204070 JE.Lundberg.104_1214407 JE.Lundberg.104_1239389 JE.Lundberg.104_1294356 JE.Lundberg.104_1299547 JE.Lundberg.104_1331216 JE.Lundberg.104_1395427 JE.Lundberg.104_1403301 JE.Lundberg.104_1436178 JE.Lundberg.104_1474232 JE.Lundberg.104_1486501 JE.Lundberg.104_1513336 JE.Lundberg.104_1514414 JE.Lundberg.104_1624549 JE.Lundberg.104_162880 JE.Lundberg.104_1648254 JE.Lundberg.104_1665720 JE.Lundberg.104_193307 JE.Lundberg.104_195382 JE.Lundberg.104_202486 JE.Lundberg.104_205249 JE.Lundberg.104_233077 JE.Lundberg.104_233255 JE.Lundberg.104_234336 JE.Lundberg.104_253771 JE.Lundberg.104_287952 JE.Lundberg.104_315426 JE.Lundberg.104_318464 JE.Lundberg.104_357311 JE.Lundberg.104_357508 JE.Lundberg.104_462799 JE.Lundberg.104_501354 JE.Lundberg.104_554979 JE.Lundberg.104_627184 JE.Lundberg.104_627712 JE.Lundberg.104_6518 JE.Lundberg.104_677696 JE.Lundberg.104_677957 JE.Lundberg.104_685466 JE.Lundberg.104_704523 JE.Lundberg.104_709518 JE.Lundberg.104_719153 JE.Lundberg.104_735306 JE.Lundberg.104_741520 JE.Lundberg.104_819326 JE.Lundberg.104_887641 JE.Lundberg.104_893767 JE.Lundberg.104_893883 JE.Lundberg.104_91162 JE.Lundberg.104_929051 JE.Lundberg.104_951032 JE.Lundberg.104_95550 JE.Lundberg.104_95616 JE.Lundberg.104_956694 JE.Lundberg.104_960560 JE.Lundberg.104_96309 JE.Lundberg.107_1102154 JE.Lundberg.107_1117112 JE.Lundberg.107_1125501 JE.Lundberg.107_1127618 JE.Lundberg.107_1158004 JE.Lundberg.107_1170112 JE.Lundberg.107_1173309 JE.Lundberg.107_1184491 JE.Lundberg.107_1197465 JE.Lundberg.107_1219615 JE.Lundberg.107_1238006 JE.Lundberg.107_1238384 JE.Lundberg.107_1290854 JE.Lundberg.107_1310574 JE.Lundberg.107_1352949 JE.Lundberg.107_141240 JE.Lundberg.107_1421234 JE.Lundberg.107_1490747 JE.Lundberg.107_1516907 JE.Lundberg.107_1523113 JE.Lundberg.107_1526564 JE.Lundberg.107_1557187 JE.Lundberg.107_1596603 JE.Lundberg.107_1609894 JE.Lundberg.107_1620123 JE.Lundberg.107_1693082 JE.Lundberg.107_171741 JE.Lundberg.107_1792996 JE.Lundberg.107_1799954 JE.Lundberg.107_1823371 JE.Lundberg.107_1829098 JE.Lundberg.107_1833841 JE.Lundberg.107_188242 JE.Lundberg.107_189059 JE.Lundberg.107_1899532 JE.Lundberg.107_1915712 JE.Lundberg.107_1934856 JE.Lundberg.107_1966547 JE.Lundberg.107_1971066 JE.Lundberg.107_1971773 JE.Lundberg.107_1982791 JE.Lundberg.107_2057157 JE.Lundberg.107_2067304 JE.Lundberg.107_2067306 JE.Lundberg.107_2098491 JE.Lundberg.107_2106369 JE.Lundberg.107_2117658 JE.Lundberg.107_21234 JE.Lundberg.107_2123910 JE.Lundberg.107_2124028 JE.Lundberg.107_2125527 JE.Lundberg.107_2137591 JE.Lundberg.107_2137883 JE.Lundberg.107_2152660 JE.Lundberg.107_2247379 JE.Lundberg.107_225195 JE.Lundberg.107_229087 JE.Lundberg.107_2299 JE.Lundberg.107_2305524 JE.Lundberg.107_2305690 JE.Lundberg.107_235023 JE.Lundberg.107_2362669 JE.Lundberg.107_2363135 JE.Lundberg.107_2459479 JE.Lundberg.107_2472523 JE.Lundberg.107_2490499 JE.Lundberg.107_2499230 JE.Lundberg.107_2522546 JE.Lundberg.107_2553604 JE.Lundberg.107_257781 JE.Lundberg.107_25789 JE.Lundberg.107_261537 JE.Lundberg.107_2626654 JE.Lundberg.107_2644896 JE.Lundberg.107_2683848 JE.Lundberg.107_2693926 JE.Lundberg.107_2718051 JE.Lundberg.107_305111 JE.Lundberg.107_305125 JE.Lundberg.107_319708 JE.Lundberg.107_347984 JE.Lundberg.107_349086 JE.Lundberg.107_351334 JE.Lundberg.107_366709 JE.Lundberg.107_400433 JE.Lundberg.107_409451 JE.Lundberg.107_467282 JE.Lundberg.107_548070 JE.Lundberg.107_596056 JE.Lundberg.107_629208 JE.Lundberg.107_635975 JE.Lundberg.107_636235 JE.Lundberg.107_6998 JE.Lundberg.107_707659 JE.Lundberg.107_773541 JE.Lundberg.107_785537 JE.Lundberg.107_823697 JE.Lundberg.107_846804 JE.Lundberg.107_864004 JE.Lundberg.107_865122 JE.Lundberg.107_903523 JE.Lundberg.107_928656 JE.Lundberg.107_956834 JE.Lundberg.107_973825 JE.Lundberg.107_977298 JE.Lundberg.107_977378 JE.Lundberg.107_990482 JE.Lundberg.110_1005206 JE.Lundberg.110_1018556 JE.Lundberg.110_1023919 JE.Lundberg.110_1027980 JE.Lundberg.110_1047055 JE.Lundberg.110_1056471 JE.Lundberg.110_1066338 JE.Lundberg.110_1068131 JE.Lundberg.110_1114796 JE.Lundberg.110_1157541 JE.Lundberg.110_1168131 JE.Lundberg.110_1168156 JE.Lundberg.110_1188081 JE.Lundberg.110_1202032 JE.Lundberg.110_1220867 JE.Lundberg.110_1225564 JE.Lundberg.110_1225708 JE.Lundberg.110_1232824 JE.Lundberg.110_1239013 JE.Lundberg.110_12466 JE.Lundberg.110_125551 JE.Lundberg.110_126074 JE.Lundberg.110_1262697 JE.Lundberg.110_1274341 JE.Lundberg.110_1278840 JE.Lundberg.110_1288330 JE.Lundberg.110_1292892 JE.Lundberg.110_1294268 JE.Lundberg.110_129679 JE.Lundberg.110_1302802 JE.Lundberg.110_1306453 JE.Lundberg.110_1307767 JE.Lundberg.110_1338421 JE.Lundberg.110_1350832 JE.Lundberg.110_1363591 JE.Lundberg.110_138405 JE.Lundberg.110_1385412 JE.Lundberg.110_138616 JE.Lundberg.110_1400493 JE.Lundberg.110_1417358 JE.Lundberg.110_1427472 JE.Lundberg.110_1471471 JE.Lundberg.110_1472436 JE.Lundberg.110_1474118 JE.Lundberg.110_1474609 JE.Lundberg.110_1475547 JE.Lundberg.110_148274 JE.Lundberg.110_1482807 JE.Lundberg.110_148605 JE.Lundberg.110_1494022 JE.Lundberg.110_1508873 JE.Lundberg.110_1526996 JE.Lundberg.110_1527930 JE.Lundberg.110_153104 JE.Lundberg.110_1534543 JE.Lundberg.110_1538499 JE.Lundberg.110_153857 JE.Lundberg.110_1542112 JE.Lundberg.110_154497 JE.Lundberg.110_1569502 JE.Lundberg.110_1575690 JE.Lundberg.110_1577953 JE.Lundberg.110_1590207 JE.Lundberg.110_1593743 JE.Lundberg.110_1594016 JE.Lundberg.110_1600096 JE.Lundberg.110_1601659 JE.Lundberg.110_1604716 JE.Lundberg.110_1607193 JE.Lundberg.110_168950 JE.Lundberg.110_181218 JE.Lundberg.110_190820 JE.Lundberg.110_216620 JE.Lundberg.110_21873 JE.Lundberg.110_22543 JE.Lundberg.110_22663 JE.Lundberg.110_259157 JE.Lundberg.110_267760 JE.Lundberg.110_269336 JE.Lundberg.110_277834 JE.Lundberg.110_290460 JE.Lundberg.110_305889 JE.Lundberg.110_311735 JE.Lundberg.110_318588 JE.Lundberg.110_319592 JE.Lundberg.110_321891 JE.Lundberg.110_323854 JE.Lundberg.110_323992 JE.Lundberg.110_330093 JE.Lundberg.110_350829 JE.Lundberg.110_356598 JE.Lundberg.110_357791 JE.Lundberg.110_374630 JE.Lundberg.110_377220 JE.Lundberg.110_381398 JE.Lundberg.110_398998 JE.Lundberg.110_402296 JE.Lundberg.110_409883 JE.Lundberg.110_461385 JE.Lundberg.110_464722 JE.Lundberg.110_490050 JE.Lundberg.110_532964 JE.Lundberg.110_536172 JE.Lundberg.110_536854 JE.Lundberg.110_551951 JE.Lundberg.110_553958 JE.Lundberg.110_554367 JE.Lundberg.110_556316 JE.Lundberg.110_564703 JE.Lundberg.110_584102 JE.Lundberg.110_593712 JE.Lundberg.110_600937 JE.Lundberg.110_609162 JE.Lundberg.110_630282 JE.Lundberg.110_630426 JE.Lundberg.110_642765 JE.Lundberg.110_644288 JE.Lundberg.110_645008 JE.Lundberg.110_646866 JE.Lundberg.110_648432 JE.Lundberg.110_655540 JE.Lundberg.110_661226 JE.Lundberg.110_662040 JE.Lundberg.110_662729 JE.Lundberg.110_662933 JE.Lundberg.110_676769 JE.Lundberg.110_687558 JE.Lundberg.110_697950 JE.Lundberg.110_711606 JE.Lundberg.110_715866 JE.Lundberg.110_724519 JE.Lundberg.110_731090 JE.Lundberg.110_755058 JE.Lundberg.110_769616 JE.Lundberg.110_772625 JE.Lundberg.110_776491 JE.Lundberg.110_795600 JE.Lundberg.110_79900 JE.Lundberg.110_805483 JE.Lundberg.110_807465 JE.Lundberg.110_841337 JE.Lundberg.110_852765 JE.Lundberg.110_862113 JE.Lundberg.110_862692 JE.Lundberg.110_866386 JE.Lundberg.110_867337 JE.Lundberg.110_878766 JE.Lundberg.110_883639 JE.Lundberg.110_887372 JE.Lundberg.110_891409 JE.Lundberg.110_891650 JE.Lundberg.110_895933 JE.Lundberg.110_897916 JE.Lundberg.110_905589 JE.Lundberg.110_915983 JE.Lundberg.110_932965 JE.Lundberg.110_933404 JE.Lundberg.110_938379 JE.Lundberg.110_947938 JE.Lundberg.110_950114 JE.Lundberg.110_953314 JE.Lundberg.110_95499 JE.Lundberg.110_976403 JE.Lundberg.110_993206 JE.Lundberg.113_1010836 JE.Lundberg.113_105068 JE.Lundberg.113_1066288 JE.Lundberg.113_1074138 JE.Lundberg.113_1162861 JE.Lundberg.113_116817 JE.Lundberg.113_1169789 JE.Lundberg.113_1176262 JE.Lundberg.113_1195835 JE.Lundberg.113_1233196 JE.Lundberg.113_1259120 JE.Lundberg.113_125961 JE.Lundberg.113_1290722 JE.Lundberg.113_1301363 JE.Lundberg.113_1328468 JE.Lundberg.113_1361383 JE.Lundberg.113_1402173 JE.Lundberg.113_1412509 JE.Lundberg.113_1511505 JE.Lundberg.113_1566905 JE.Lundberg.113_160245 JE.Lundberg.113_1613880 JE.Lundberg.113_1703629 JE.Lundberg.113_1716909 JE.Lundberg.113_1725284 JE.Lundberg.113_1771317 JE.Lundberg.113_180886 JE.Lundberg.113_1831101 JE.Lundberg.113_1892448 JE.Lundberg.113_196206 JE.Lundberg.113_210549 JE.Lundberg.113_210623 JE.Lundberg.113_255015 JE.Lundberg.113_266294 JE.Lundberg.113_286858 JE.Lundberg.113_29068 JE.Lundberg.113_324551 JE.Lundberg.113_347688 JE.Lundberg.113_394911 JE.Lundberg.113_415443 JE.Lundberg.113_41788 JE.Lundberg.113_423146 JE.Lundberg.113_429976 JE.Lundberg.113_436581 JE.Lundberg.113_4378 JE.Lundberg.113_453388 JE.Lundberg.113_472606 JE.Lundberg.113_603393 JE.Lundberg.113_679648 JE.Lundberg.113_762595 JE.Lundberg.113_784849 JE.Lundberg.113_785047 JE.Lundberg.113_80944 JE.Lundberg.113_813718 JE.Lundberg.113_834193 JE.Lundberg.113_846808 JE.Lundberg.113_861212 JE.Lundberg.113_867512 JE.Lundberg.113_870818 JE.Lundberg.113_889487 JE.Lundberg.113_921980 JE.Lundberg.113_956488 JE.Lundberg.113_999138 JE.Lundberg.116_1019058 JE.Lundberg.116_1031312 JE.Lundberg.116_1100390 JE.Lundberg.116_1129160 JE.Lundberg.116_1202596 JE.Lundberg.116_1315333 JE.Lundberg.116_1409685 JE.Lundberg.116_1448567 JE.Lundberg.116_1459234 JE.Lundberg.116_1477635 JE.Lundberg.116_1477659 JE.Lundberg.116_1683222 JE.Lundberg.116_1695334 JE.Lundberg.116_1711422 JE.Lundberg.116_1711707 JE.Lundberg.116_1773780 JE.Lundberg.116_1790869 JE.Lundberg.116_1817945 JE.Lundberg.116_1863981 JE.Lundberg.116_1864016 JE.Lundberg.116_1865315 JE.Lundberg.116_186904 JE.Lundberg.116_1912899 JE.Lundberg.116_19340 JE.Lundberg.116_1936655 JE.Lundberg.116_1978233 JE.Lundberg.116_1991362 JE.Lundberg.116_2139564 JE.Lundberg.116_2149515 JE.Lundberg.116_2152470 JE.Lundberg.116_229745 JE.Lundberg.116_248879 JE.Lundberg.116_504155 JE.Lundberg.116_537783 JE.Lundberg.116_558740 JE.Lundberg.116_575154 JE.Lundberg.116_599140 JE.Lundberg.116_670837 JE.Lundberg.116_683108 JE.Lundberg.116_734639 JE.Lundberg.116_753948 JE.Lundberg.116_771450 JE.Lundberg.116_816377 JE.Lundberg.116_875743 JE.Lundberg.116_95725 JE.Lundberg.119_1026822 JE.Lundberg.119_1062773 JE.Lundberg.119_1081717 JE.Lundberg.119_1120540 JE.Lundberg.119_1129387 JE.Lundberg.119_1141980 JE.Lundberg.119_1143610 JE.Lundberg.119_1152351 JE.Lundberg.119_1181696 JE.Lundberg.119_12070 JE.Lundberg.119_1235443 JE.Lundberg.119_1251994 JE.Lundberg.119_1263952 JE.Lundberg.119_1312920 JE.Lundberg.119_1409582 JE.Lundberg.119_1411319 JE.Lundberg.119_1471932 JE.Lundberg.119_1524549 JE.Lundberg.119_1670166 JE.Lundberg.119_1670411 JE.Lundberg.119_1721734 JE.Lundberg.119_1738638 JE.Lundberg.119_1756815 JE.Lundberg.119_1759975 JE.Lundberg.119_1768040 JE.Lundberg.119_1773526 JE.Lundberg.119_1784618 JE.Lundberg.119_1804971 JE.Lundberg.119_1810078 JE.Lundberg.119_1816153 JE.Lundberg.119_1821916 JE.Lundberg.119_1841288 JE.Lundberg.119_1852544 JE.Lundberg.119_1855244 JE.Lundberg.119_192527 JE.Lundberg.119_192534 JE.Lundberg.119_1966127 JE.Lundberg.119_1986856 JE.Lundberg.119_2001029 JE.Lundberg.119_2012498 JE.Lundberg.119_2031099 JE.Lundberg.119_2033411 JE.Lundberg.119_236273 JE.Lundberg.119_27926 JE.Lundberg.119_282408 JE.Lundberg.119_282569 JE.Lundberg.119_282570 JE.Lundberg.119_296928 JE.Lundberg.119_311764 JE.Lundberg.119_320358 JE.Lundberg.119_32270 JE.Lundberg.119_397534 JE.Lundberg.119_397632 JE.Lundberg.119_398653 JE.Lundberg.119_410676 JE.Lundberg.119_452157 JE.Lundberg.119_452183 JE.Lundberg.119_45436 JE.Lundberg.119_478677 JE.Lundberg.119_49732 JE.Lundberg.119_508495 JE.Lundberg.119_546125 JE.Lundberg.119_564684 JE.Lundberg.119_566091 JE.Lundberg.119_566876 JE.Lundberg.119_567104 JE.Lundberg.119_60015 JE.Lundberg.119_617394 JE.Lundberg.119_647177 JE.Lundberg.119_647517 JE.Lundberg.119_722846 JE.Lundberg.119_724039 JE.Lundberg.119_784133 JE.Lundberg.119_852192 JE.Lundberg.119_869942 JE.Lundberg.119_91408 JE.Lundberg.119_929436 JE.Lundberg.119_963238 JE.Lundberg.119_98082 JE.Lundberg.11_1855903 JE.Lundberg.11_2121529 JE.Lundberg.11_308577 JE.Lundberg.11_741855 JE.Lundberg.122_1415521 JE.Lundberg.122_1485046 JE.Lundberg.122_1513417 JE.Lundberg.122_317006 JE.Lundberg.122_620897 JE.Lundberg.122_721877 JE.Lundberg.125_1198299 JE.Lundberg.125_302123 JE.Lundberg.125_792034 JE.Lundberg.128_108995 JE.Lundberg.128_110159 JE.Lundberg.128_110390 JE.Lundberg.128_126756 JE.Lundberg.128_136797 JE.Lundberg.128_136812 JE.Lundberg.128_165097 JE.Lundberg.128_167294 JE.Lundberg.128_169338 JE.Lundberg.128_192521 JE.Lundberg.128_214033 JE.Lundberg.128_214090 JE.Lundberg.128_223356 JE.Lundberg.128_267737 JE.Lundberg.128_269158 JE.Lundberg.128_269550 JE.Lundberg.128_286319 JE.Lundberg.128_294885 JE.Lundberg.128_300307 JE.Lundberg.128_30917 JE.Lundberg.128_321173 JE.Lundberg.128_339366 JE.Lundberg.128_34614 JE.Lundberg.128_353770 JE.Lundberg.128_3547 JE.Lundberg.128_369562 JE.Lundberg.128_369832 JE.Lundberg.128_40354 JE.Lundberg.128_405637 JE.Lundberg.128_417409 JE.Lundberg.128_420788 JE.Lundberg.128_455068 JE.Lundberg.128_470992 JE.Lundberg.128_507102 JE.Lundberg.128_51744 JE.Lundberg.128_51966 JE.Lundberg.128_531795 JE.Lundberg.128_535743 JE.Lundberg.128_537159 JE.Lundberg.128_594705 JE.Lundberg.128_594881 JE.Lundberg.128_660265 JE.Lundberg.128_669562 JE.Lundberg.128_670234 JE.Lundberg.128_686895 JE.Lundberg.128_693632 JE.Lundberg.128_71716 JE.Lundberg.128_760698 JE.Lundberg.128_761427 JE.Lundberg.128_798519 JE.Lundberg.128_812180 JE.Lundberg.128_82974 JE.Lundberg.128_829810 JE.Lundberg.128_834407 JE.Lundberg.128_838469 JE.Lundberg.128_898520 JE.Lundberg.128_91394 JE.Lundberg.128_922420 JE.Lundberg.128_923661 JE.Lundberg.128_924437 JE.Lundberg.128_95114 JE.Lundberg.128_98682 JE.Lundberg.131_1010340 JE.Lundberg.131_1123774 JE.Lundberg.131_1126889 JE.Lundberg.131_188854 JE.Lundberg.131_310298 JE.Lundberg.131_322888 JE.Lundberg.131_452014 JE.Lundberg.131_606135 JE.Lundberg.131_635944 JE.Lundberg.131_765649 JE.Lundberg.131_803637 JE.Lundberg.131_928560 JE.Lundberg.134_1001776 JE.Lundberg.134_153611 JE.Lundberg.134_178404 JE.Lundberg.134_580897 JE.Lundberg.134_865607 JE.Lundberg.134_870263 JE.Lundberg.134_917373 JE.Lundberg.137_1068353 JE.Lundberg.137_1089224 JE.Lundberg.137_1265683 JE.Lundberg.137_1293937 JE.Lundberg.137_1471052 JE.Lundberg.137_1503555 JE.Lundberg.137_1603049 JE.Lundberg.137_1607364 JE.Lundberg.137_1624126 JE.Lundberg.137_183899 JE.Lundberg.137_244069 JE.Lundberg.137_247395 JE.Lundberg.137_311573 JE.Lundberg.137_375161 JE.Lundberg.137_385427 JE.Lundberg.137_484577 JE.Lundberg.137_500435 JE.Lundberg.137_587257 JE.Lundberg.137_616787 JE.Lundberg.137_697213 JE.Lundberg.137_778320 JE.Lundberg.137_824941 JE.Lundberg.137_985255 JE.Lundberg.140_1003944 JE.Lundberg.140_1111786 JE.Lundberg.140_1135859 JE.Lundberg.140_1153943 JE.Lundberg.140_1167626 JE.Lundberg.140_1223378 JE.Lundberg.140_1223518 JE.Lundberg.140_1237053 JE.Lundberg.140_1416043 JE.Lundberg.140_1504319 JE.Lundberg.140_1529280 JE.Lundberg.140_1551127 JE.Lundberg.140_1665307 JE.Lundberg.140_257416 JE.Lundberg.140_312125 JE.Lundberg.140_313889 JE.Lundberg.140_539839 JE.Lundberg.140_849214 JE.Lundberg.143_1058572 JE.Lundberg.143_1169404 JE.Lundberg.143_1173046 JE.Lundberg.143_1260956 JE.Lundberg.143_1425962 JE.Lundberg.143_1509601 JE.Lundberg.143_1651324 JE.Lundberg.143_1760621 JE.Lundberg.143_1842170 JE.Lundberg.143_247546 JE.Lundberg.143_248793 JE.Lundberg.143_290724 JE.Lundberg.143_434169 JE.Lundberg.143_600207 JE.Lundberg.143_619125 JE.Lundberg.143_92638 JE.Lundberg.143_94579 JE.Lundberg.146_350278 JE.Lundberg.149_1337661 JE.Lundberg.149_1879494 JE.Lundberg.149_281197 JE.Lundberg.152_1041272 JE.Lundberg.152_895263 JE.Lundberg.155_3032027 JE.Lundberg.155_3548917 JE.Lundberg.155_629757 JE.Lundberg.155_963999 JE.Lundberg.158_1087093 JE.Lundberg.158_1351048 JE.Lundberg.158_425266 JE.Lundberg.158_468132 JE.Lundberg.158_946608 JE.Lundberg.161_1163907 JE.Lundberg.161_1325560 JE.Lundberg.161_657454 JE.Lundberg.161_932467 JE.Lundberg.161_968277 JE.Lundberg.164_563499 JE.Lundberg.167_461399 JE.Lundberg.167_63191 JE.Lundberg.170_101964 JE.Lundberg.170_103480 JE.Lundberg.170_1053713 JE.Lundberg.170_1088763 JE.Lundberg.170_280814 JE.Lundberg.170_36371 JE.Lundberg.170_370270 JE.Lundberg.170_715127 JE.Lundberg.170_846818 JE.Lundberg.170_847109 JE.Lundberg.170_899616 JE.Lundberg.173_1091305 JE.Lundberg.173_1386517 JE.Lundberg.173_14528 JE.Lundberg.173_188265 JE.Lundberg.173_436638 JE.Lundberg.173_532578 JE.Lundberg.176_1227696 JE.Lundberg.176_2037939 JE.Lundberg.176_2121189 JE.Lundberg.176_2277222 JE.Lundberg.176_400236 JE.Lundberg.176_609160 JE.Lundberg.176_610370 JE.Lundberg.176_775571 JE.Lundberg.17_1365891 JE.Lundberg.17_183759 JE.Lundberg.17_271824 JE.Lundberg.17_271899 JE.Lundberg.17_704392 JE.Lundberg.17_869247 JE.Lundberg.182_1079326 JE.Lundberg.182_1353883 JE.Lundberg.182_161572 JE.Lundberg.182_1630628 JE.Lundberg.182_1630878 JE.Lundberg.182_1836225 JE.Lundberg.182_545139 JE.Lundberg.182_564363 JE.Lundberg.182_776815 JE.Lundberg.188_110187 JE.Lundberg.188_1162166 JE.Lundberg.188_1267318 JE.Lundberg.188_1269581 JE.Lundberg.188_1288158 JE.Lundberg.188_1577022 JE.Lundberg.188_349957 JE.Lundberg.188_41321 JE.Lundberg.188_443264 JE.Lundberg.188_570450 JE.Lundberg.188_612879 JE.Lundberg.188_623861 JE.Lundberg.188_735345 JE.Lundberg.188_863831 JE.Lundberg.188_86845 JE.Lundberg.188_985262 JE.Lundberg.191_1055591 JE.Lundberg.191_1201292 JE.Lundberg.191_1244352 JE.Lundberg.191_1285816 JE.Lundberg.191_1400912 JE.Lundberg.191_1429365 JE.Lundberg.191_1450804 JE.Lundberg.191_1475135 JE.Lundberg.191_1509868 JE.Lundberg.191_1512540 JE.Lundberg.191_1559463 JE.Lundberg.191_156292 JE.Lundberg.191_156592 JE.Lundberg.191_1567438 JE.Lundberg.191_1587872 JE.Lundberg.191_1611717 JE.Lundberg.191_1627076 JE.Lundberg.191_1637759 JE.Lundberg.191_1651727 JE.Lundberg.191_1652047 JE.Lundberg.191_1684821 JE.Lundberg.191_1685027 JE.Lundberg.191_1686227 JE.Lundberg.191_1706090 JE.Lundberg.191_1724014 JE.Lundberg.191_1727322 JE.Lundberg.191_1755491 JE.Lundberg.191_190094 JE.Lundberg.191_232500 JE.Lundberg.191_232715 JE.Lundberg.191_295756 JE.Lundberg.191_337690 JE.Lundberg.191_42589 JE.Lundberg.191_462801 JE.Lundberg.191_493510 JE.Lundberg.191_505527 JE.Lundberg.191_529249 JE.Lundberg.191_590962 JE.Lundberg.191_594336 JE.Lundberg.191_63860 JE.Lundberg.191_672468 JE.Lundberg.191_723593 JE.Lundberg.191_807040 JE.Lundberg.191_850853 JE.Lundberg.191_879238 JE.Lundberg.191_922878 JE.Lundberg.191_960517 JE.Lundberg.191_976006 JE.Lundberg.20_1011937 JE.Lundberg.20_1242597 JE.Lundberg.23_1268243 JE.Lundberg.26_1180422 JE.Lundberg.26_158090 JE.Lundberg.26_467377 JE.Lundberg.29_1590366 JE.Lundberg.29_866112 JE.Lundberg.2_245787 JE.Lundberg.2_288992 JE.Lundberg.2_425748 JE.Lundberg.2_714253 JE.Lundberg.32_1801685 JE.Lundberg.35_27456 JE.Lundberg.35_894287 JE.Lundberg.38_923323 JE.Lundberg.47_261026 JE.Lundberg.50_1036887 JE.Lundberg.50_1037068 JE.Lundberg.50_1152530 JE.Lundberg.50_1168865 JE.Lundberg.50_1195725 JE.Lundberg.50_1212972 JE.Lundberg.50_1240465 JE.Lundberg.50_1248388 JE.Lundberg.50_1255605 JE.Lundberg.50_1271752 JE.Lundberg.50_1278256 JE.Lundberg.50_1288166 JE.Lundberg.50_1288531 JE.Lundberg.50_1324885 JE.Lundberg.50_1325874 JE.Lundberg.50_1428486 JE.Lundberg.50_143318 JE.Lundberg.50_1446455 JE.Lundberg.50_16580 JE.Lundberg.50_26460 JE.Lundberg.50_294588 JE.Lundberg.50_368206 JE.Lundberg.50_373432 JE.Lundberg.50_387751 JE.Lundberg.50_48748 JE.Lundberg.50_503412 JE.Lundberg.50_521412 JE.Lundberg.50_551957 JE.Lundberg.50_58677 JE.Lundberg.50_635088 JE.Lundberg.50_692568 JE.Lundberg.50_722617 JE.Lundberg.50_76808 JE.Lundberg.50_835454 JE.Lundberg.50_866945 JE.Lundberg.50_898962 JE.Lundberg.50_910965 JE.Lundberg.50_927000 JE.Lundberg.50_934233 JE.Lundberg.50_943521 JE.Lundberg.50_948857 JE.Lundberg.50_955577 JE.Lundberg.50_958769 JE.Lundberg.53_1061653 JE.Lundberg.53_1079261 JE.Lundberg.53_1097617 JE.Lundberg.53_112089 JE.Lundberg.53_112250 JE.Lundberg.53_114251 JE.Lundberg.53_1178721 JE.Lundberg.53_1178771 JE.Lundberg.53_1213469 JE.Lundberg.53_1218412 JE.Lundberg.53_1328788 JE.Lundberg.53_1443659 JE.Lundberg.53_1463423 JE.Lundberg.53_1479978 JE.Lundberg.53_1485843 JE.Lundberg.53_1493858 JE.Lundberg.53_1495282 JE.Lundberg.53_1516000 JE.Lundberg.53_1533253 JE.Lundberg.53_1569372 JE.Lundberg.53_1629541 JE.Lundberg.53_1635052 JE.Lundberg.53_1658505 JE.Lundberg.53_1711219 JE.Lundberg.53_1764634 JE.Lundberg.53_1768286 JE.Lundberg.53_1768317 JE.Lundberg.53_1768345 JE.Lundberg.53_1769182 JE.Lundberg.53_1777170 JE.Lundberg.53_1798059 JE.Lundberg.53_1824391 JE.Lundberg.53_1858741 JE.Lundberg.53_1876683 JE.Lundberg.53_189520 JE.Lundberg.53_1906846 JE.Lundberg.53_192544 JE.Lundberg.53_1964206 JE.Lundberg.53_1979036 JE.Lundberg.53_2020425 JE.Lundberg.53_2035480 JE.Lundberg.53_2059326 JE.Lundberg.53_2162473 JE.Lundberg.53_2179639 JE.Lundberg.53_2185582 JE.Lundberg.53_2195086 JE.Lundberg.53_2209621 JE.Lundberg.53_2212994 JE.Lundberg.53_2249292 JE.Lundberg.53_2297614 JE.Lundberg.53_2306755 JE.Lundberg.53_2322312 JE.Lundberg.53_2325643 JE.Lundberg.53_2337399 JE.Lundberg.53_2341413 JE.Lundberg.53_2357547 JE.Lundberg.53_2358228 JE.Lundberg.53_2370262 JE.Lundberg.53_2378765 JE.Lundberg.53_2459893 JE.Lundberg.53_2470441 JE.Lundberg.53_2482555 JE.Lundberg.53_2483815 JE.Lundberg.53_249355 JE.Lundberg.53_2510205 JE.Lundberg.53_2517661 JE.Lundberg.53_25178 JE.Lundberg.53_302268 JE.Lundberg.53_329575 JE.Lundberg.53_337600 JE.Lundberg.53_369014 JE.Lundberg.53_379443 JE.Lundberg.53_394924 JE.Lundberg.53_417180 JE.Lundberg.53_432594 JE.Lundberg.53_437450 JE.Lundberg.53_445580 JE.Lundberg.53_539783 JE.Lundberg.53_546930 JE.Lundberg.53_557645 JE.Lundberg.53_590347 JE.Lundberg.53_598053 JE.Lundberg.53_612172 JE.Lundberg.53_719831 JE.Lundberg.53_73556 JE.Lundberg.53_76506 JE.Lundberg.53_81260 JE.Lundberg.53_863658 JE.Lundberg.53_899854 JE.Lundberg.53_987232 JE.Lundberg.56_100816 JE.Lundberg.56_101575 JE.Lundberg.56_103583 JE.Lundberg.56_1054275 JE.Lundberg.56_1056174 JE.Lundberg.56_1057257 JE.Lundberg.56_1079274 JE.Lundberg.56_1135622 JE.Lundberg.56_1151358 JE.Lundberg.56_1153281 JE.Lundberg.56_1156849 JE.Lundberg.56_115771 JE.Lundberg.56_1164178 JE.Lundberg.56_1165345 JE.Lundberg.56_1170445 JE.Lundberg.56_1170495 JE.Lundberg.56_1197723 JE.Lundberg.56_1205001 JE.Lundberg.56_1214130 JE.Lundberg.56_1231614 JE.Lundberg.56_1237146 JE.Lundberg.56_1275902 JE.Lundberg.56_1287764 JE.Lundberg.56_1311974 JE.Lundberg.56_1312398 JE.Lundberg.56_1312847 JE.Lundberg.56_1329516 JE.Lundberg.56_1357718 JE.Lundberg.56_1381451 JE.Lundberg.56_1384733 JE.Lundberg.56_1398223 JE.Lundberg.56_1419657 JE.Lundberg.56_1419861 JE.Lundberg.56_143094 JE.Lundberg.56_144478 JE.Lundberg.56_1474602 JE.Lundberg.56_1501315 JE.Lundberg.56_1509001 JE.Lundberg.56_1509145 JE.Lundberg.56_1548156 JE.Lundberg.56_1559591 JE.Lundberg.56_1560467 JE.Lundberg.56_1589664 JE.Lundberg.56_1619287 JE.Lundberg.56_1635575 JE.Lundberg.56_1639741 JE.Lundberg.56_1696538 JE.Lundberg.56_1699529 JE.Lundberg.56_1706701 JE.Lundberg.56_1715869 JE.Lundberg.56_1720400 JE.Lundberg.56_1735771 JE.Lundberg.56_1744182 JE.Lundberg.56_1766130 JE.Lundberg.56_1776508 JE.Lundberg.56_1781910 JE.Lundberg.56_1795726 JE.Lundberg.56_1799680 JE.Lundberg.56_1820446 JE.Lundberg.56_1831681 JE.Lundberg.56_1860402 JE.Lundberg.56_1886646 JE.Lundberg.56_1890383 JE.Lundberg.56_1914540 JE.Lundberg.56_194936 JE.Lundberg.56_1972037 JE.Lundberg.56_220671 JE.Lundberg.56_246568 JE.Lundberg.56_262482 JE.Lundberg.56_265716 JE.Lundberg.56_296151 JE.Lundberg.56_366188 JE.Lundberg.56_366398 JE.Lundberg.56_373708 JE.Lundberg.56_378265 JE.Lundberg.56_383409 JE.Lundberg.56_39551 JE.Lundberg.56_455431 JE.Lundberg.56_456839 JE.Lundberg.56_459504 JE.Lundberg.56_489267 JE.Lundberg.56_507800 JE.Lundberg.56_509562 JE.Lundberg.56_515893 JE.Lundberg.56_540043 JE.Lundberg.56_55621 JE.Lundberg.56_55788 JE.Lundberg.56_604339 JE.Lundberg.56_618724 JE.Lundberg.56_629903 JE.Lundberg.56_633382 JE.Lundberg.56_681038 JE.Lundberg.56_682403 JE.Lundberg.56_688638 JE.Lundberg.56_690973 JE.Lundberg.56_699481 JE.Lundberg.56_716144 JE.Lundberg.56_723483 JE.Lundberg.56_734615 JE.Lundberg.56_739815 JE.Lundberg.56_768288 JE.Lundberg.56_790959 JE.Lundberg.56_793116 JE.Lundberg.56_811212 JE.Lundberg.56_822281 JE.Lundberg.56_852548 JE.Lundberg.56_852648 JE.Lundberg.56_856786 JE.Lundberg.56_870205 JE.Lundberg.56_870238 JE.Lundberg.56_875405 JE.Lundberg.56_894581 JE.Lundberg.56_901177 JE.Lundberg.56_921138 JE.Lundberg.56_926460 JE.Lundberg.56_948928 JE.Lundberg.56_952686 JE.Lundberg.56_953724 JE.Lundberg.59_1001177 JE.Lundberg.59_101514 JE.Lundberg.59_1058639 JE.Lundberg.59_1064090 JE.Lundberg.59_1073039 JE.Lundberg.59_1073302 JE.Lundberg.59_1098244 JE.Lundberg.59_1136866 JE.Lundberg.59_1139989 JE.Lundberg.59_1140213 JE.Lundberg.59_1161031 JE.Lundberg.59_1217596 JE.Lundberg.59_1226670 JE.Lundberg.59_1232401 JE.Lundberg.59_1251888 JE.Lundberg.59_126050 JE.Lundberg.59_1279579 JE.Lundberg.59_1292884 JE.Lundberg.59_1330404 JE.Lundberg.59_1336227 JE.Lundberg.59_1344841 JE.Lundberg.59_1385141 JE.Lundberg.59_1390290 JE.Lundberg.59_1428241 JE.Lundberg.59_1435834 JE.Lundberg.59_1449653 JE.Lundberg.59_1475227 JE.Lundberg.59_1475256 JE.Lundberg.59_1503354 JE.Lundberg.59_1515719 JE.Lundberg.59_1526323 JE.Lundberg.59_1612347 JE.Lundberg.59_1678059 JE.Lundberg.59_168228 JE.Lundberg.59_1686605 JE.Lundberg.59_1705212 JE.Lundberg.59_1721495 JE.Lundberg.59_1729931 JE.Lundberg.59_1780867 JE.Lundberg.59_1786396 JE.Lundberg.59_1812167 JE.Lundberg.59_181255 JE.Lundberg.59_1825437 JE.Lundberg.59_1837089 JE.Lundberg.59_1845014 JE.Lundberg.59_1848162 JE.Lundberg.59_1860994 JE.Lundberg.59_1861348 JE.Lundberg.59_1861416 JE.Lundberg.59_1878117 JE.Lundberg.59_1918364 JE.Lundberg.59_1918718 JE.Lundberg.59_1940949 JE.Lundberg.59_1941082 JE.Lundberg.59_1944152 JE.Lundberg.59_1964849 JE.Lundberg.59_1966590 JE.Lundberg.59_1988264 JE.Lundberg.59_2004226 JE.Lundberg.59_2058017 JE.Lundberg.59_2059505 JE.Lundberg.59_2101210 JE.Lundberg.59_2137110 JE.Lundberg.59_2163441 JE.Lundberg.59_2184600 JE.Lundberg.59_2187761 JE.Lundberg.59_2211876 JE.Lundberg.59_2242926 JE.Lundberg.59_225531 JE.Lundberg.59_2278289 JE.Lundberg.59_2282830 JE.Lundberg.59_25869 JE.Lundberg.59_26245 JE.Lundberg.59_273164 JE.Lundberg.59_273440 JE.Lundberg.59_28689 JE.Lundberg.59_299696 JE.Lundberg.59_314302 JE.Lundberg.59_321516 JE.Lundberg.59_360180 JE.Lundberg.59_383960 JE.Lundberg.59_419986 JE.Lundberg.59_456068 JE.Lundberg.59_480787 JE.Lundberg.59_593350 JE.Lundberg.59_59942 JE.Lundberg.59_602824 JE.Lundberg.59_611267 JE.Lundberg.59_623203 JE.Lundberg.59_637306 JE.Lundberg.59_694035 JE.Lundberg.59_707890 JE.Lundberg.59_710940 JE.Lundberg.59_7325 JE.Lundberg.59_758976 JE.Lundberg.59_765206 JE.Lundberg.59_780569 JE.Lundberg.59_805481 JE.Lundberg.59_825920 JE.Lundberg.59_840719 JE.Lundberg.59_880425 JE.Lundberg.59_920171 JE.Lundberg.59_961699 JE.Lundberg.59_961941 JE.Lundberg.5_146425 JE.Lundberg.5_148733 JE.Lundberg.5_1826112 JE.Lundberg.62_1009325 JE.Lundberg.62_1055139 JE.Lundberg.62_1062612 JE.Lundberg.62_1062873 JE.Lundberg.62_1065981 JE.Lundberg.62_1171079 JE.Lundberg.62_1172183 JE.Lundberg.62_1200528 JE.Lundberg.62_1276573 JE.Lundberg.62_1322110 JE.Lundberg.62_1392556 JE.Lundberg.62_1466173 JE.Lundberg.62_1489435 JE.Lundberg.62_1562939 JE.Lundberg.62_1617743 JE.Lundberg.62_1836922 JE.Lundberg.62_1955454 JE.Lundberg.62_1979335 JE.Lundberg.62_288649 JE.Lundberg.62_369383 JE.Lundberg.62_436718 JE.Lundberg.62_465579 JE.Lundberg.62_501730 JE.Lundberg.62_598328 JE.Lundberg.62_619600 JE.Lundberg.62_765937 JE.Lundberg.62_813550 JE.Lundberg.62_834765 JE.Lundberg.62_873805 JE.Lundberg.62_882094 JE.Lundberg.62_94119 JE.Lundberg.62_984172 JE.Lundberg.65_1093488 JE.Lundberg.65_1107590 JE.Lundberg.65_1129697 JE.Lundberg.65_1141420 JE.Lundberg.65_1169546 JE.Lundberg.65_1190404 JE.Lundberg.65_1190502 JE.Lundberg.65_1198931 JE.Lundberg.65_1213568 JE.Lundberg.65_1234782 JE.Lundberg.65_1236342 JE.Lundberg.65_1236592 JE.Lundberg.65_124604 JE.Lundberg.65_1249732 JE.Lundberg.65_1269325 JE.Lundberg.65_1276836 JE.Lundberg.65_1283656 JE.Lundberg.65_1319034 JE.Lundberg.65_1330319 JE.Lundberg.65_1440122 JE.Lundberg.65_1460435 JE.Lundberg.65_1461559 JE.Lundberg.65_1544673 JE.Lundberg.65_1545986 JE.Lundberg.65_1611713 JE.Lundberg.65_1613751 JE.Lundberg.65_1614386 JE.Lundberg.65_1662969 JE.Lundberg.65_1687651 JE.Lundberg.65_1693370 JE.Lundberg.65_1730160 JE.Lundberg.65_1739911 JE.Lundberg.65_179069 JE.Lundberg.65_1804168 JE.Lundberg.65_1818162 JE.Lundberg.65_1882535 JE.Lundberg.65_209846 JE.Lundberg.65_278840 JE.Lundberg.65_29479 JE.Lundberg.65_296105 JE.Lundberg.65_305715 JE.Lundberg.65_368659 JE.Lundberg.65_398609 JE.Lundberg.65_431689 JE.Lundberg.65_46363 JE.Lundberg.65_466669 JE.Lundberg.65_481832 JE.Lundberg.65_481875 JE.Lundberg.65_508097 JE.Lundberg.65_536429 JE.Lundberg.65_538699 JE.Lundberg.65_543943 JE.Lundberg.65_559058 JE.Lundberg.65_57676 JE.Lundberg.65_587434 JE.Lundberg.65_587541 JE.Lundberg.65_617157 JE.Lundberg.65_633592 JE.Lundberg.65_636585 JE.Lundberg.65_684768 JE.Lundberg.65_768156 JE.Lundberg.65_769543 JE.Lundberg.65_831219 JE.Lundberg.65_843451 JE.Lundberg.65_858992 JE.Lundberg.65_859177 JE.Lundberg.65_87284 JE.Lundberg.65_917990 JE.Lundberg.65_926242 JE.Lundberg.65_927501 JE.Lundberg.65_945302 JE.Lundberg.65_946517 JE.Lundberg.65_951680 JE.Lundberg.65_963304 JE.Lundberg.65_97481 JE.Lundberg.65_987099 JE.Lundberg.65_993331 JE.Lundberg.68_1012941 JE.Lundberg.68_1023568 JE.Lundberg.68_1071606 JE.Lundberg.68_1079485 JE.Lundberg.68_1131121 JE.Lundberg.68_1173142 JE.Lundberg.68_1178907 JE.Lundberg.68_1246855 JE.Lundberg.68_1249910 JE.Lundberg.68_1297408 JE.Lundberg.68_1397845 JE.Lundberg.68_1458350 JE.Lundberg.68_1459950 JE.Lundberg.68_1460803 JE.Lundberg.68_1466063 JE.Lundberg.68_1472384 JE.Lundberg.68_1472480 JE.Lundberg.68_1475908 JE.Lundberg.68_1497280 JE.Lundberg.68_1535202 JE.Lundberg.68_1592927 JE.Lundberg.68_1605894 JE.Lundberg.68_1610796 JE.Lundberg.68_1637377 JE.Lundberg.68_1680348 JE.Lundberg.68_1713078 JE.Lundberg.68_175129 JE.Lundberg.68_1771020 JE.Lundberg.68_1781372 JE.Lundberg.68_1847882 JE.Lundberg.68_1856292 JE.Lundberg.68_1868564 JE.Lundberg.68_192987 JE.Lundberg.68_1967946 JE.Lundberg.68_1970097 JE.Lundberg.68_1992087 JE.Lundberg.68_2025465 JE.Lundberg.68_2069483 JE.Lundberg.68_2079086 JE.Lundberg.68_2091959 JE.Lundberg.68_2107646 JE.Lundberg.68_2149952 JE.Lundberg.68_2197145 JE.Lundberg.68_2207280 JE.Lundberg.68_2318135 JE.Lundberg.68_247106 JE.Lundberg.68_271862 JE.Lundberg.68_289468 JE.Lundberg.68_329020 JE.Lundberg.68_392996 JE.Lundberg.68_41077 JE.Lundberg.68_447248 JE.Lundberg.68_494865 JE.Lundberg.68_520727 JE.Lundberg.68_547766 JE.Lundberg.68_57154 JE.Lundberg.68_615205 JE.Lundberg.68_626725 JE.Lundberg.68_681454 JE.Lundberg.68_683599 JE.Lundberg.68_714739 JE.Lundberg.68_785941 JE.Lundberg.68_787710 JE.Lundberg.68_807931 JE.Lundberg.68_831723 JE.Lundberg.68_8749 JE.Lundberg.68_884062 JE.Lundberg.68_913294 JE.Lundberg.68_927920 JE.Lundberg.68_94655 JE.Lundberg.71_1019200 JE.Lundberg.71_1062176 JE.Lundberg.71_1084942 JE.Lundberg.71_1171246 JE.Lundberg.71_1205350 JE.Lundberg.71_126786 JE.Lundberg.71_1309716 JE.Lundberg.71_1312423 JE.Lundberg.71_1342107 JE.Lundberg.71_140615 JE.Lundberg.71_1521999 JE.Lundberg.71_1528665 JE.Lundberg.71_1564176 JE.Lundberg.71_1569974 JE.Lundberg.71_1608614 JE.Lundberg.71_1682978 JE.Lundberg.71_1683111 JE.Lundberg.71_1683324 JE.Lundberg.71_1721760 JE.Lundberg.71_1721843 JE.Lundberg.71_1804211 JE.Lundberg.71_1815297 JE.Lundberg.71_347006 JE.Lundberg.71_350601 JE.Lundberg.71_352984 JE.Lundberg.71_365550 JE.Lundberg.71_608682 JE.Lundberg.74_1161308 JE.Lundberg.74_118857 JE.Lundberg.74_130093 JE.Lundberg.74_1315755 JE.Lundberg.74_132334 JE.Lundberg.74_152994 JE.Lundberg.74_153283 JE.Lundberg.74_1748851 JE.Lundberg.74_1786886 JE.Lundberg.74_1820034 JE.Lundberg.74_1973303 JE.Lundberg.74_2600877 JE.Lundberg.74_2605669 JE.Lundberg.74_279851 JE.Lundberg.74_279880 JE.Lundberg.74_2892489 JE.Lundberg.74_2924197 JE.Lundberg.74_2966737 JE.Lundberg.74_3015796 JE.Lundberg.74_3097471 JE.Lundberg.74_514695 JE.Lundberg.74_600647 JE.Lundberg.74_871182 JE.Lundberg.77_1256257 JE.Lundberg.80_1052903 JE.Lundberg.80_1157414 JE.Lundberg.80_1216248 JE.Lundberg.80_1413932 JE.Lundberg.80_477696 JE.Lundberg.80_821715 JE.Lundberg.86_134851 JE.Lundberg.86_1410484 JE.Lundberg.86_1410519 JE.Lundberg.86_1423462 JE.Lundberg.86_1455482 JE.Lundberg.86_1467450 JE.Lundberg.86_1712 JE.Lundberg.86_1728866 JE.Lundberg.86_1749798 JE.Lundberg.86_1881774 JE.Lundberg.86_366288 JE.Lundberg.86_395560 JE.Lundberg.86_499048 JE.Lundberg.86_637833 JE.Lundberg.86_644087 JE.Lundberg.86_65055 JE.Lundberg.86_966599 JE.Lundberg.89_1260483 JE.Lundberg.89_292304 JE.Lundberg.8_1075772 JE.Lundberg.8_576637 JE.Lundberg.8_986532 JE.Lundberg.92_1197608 JE.Lundberg.92_1235237 JE.Lundberg.92_1238460 JE.Lundberg.92_1491388 JE.Lundberg.92_359404 JE.Lundberg.92_454568 JE.Lundberg.95_1025880 JE.Lundberg.95_1371315 JE.Lundberg.95_1695809 JE.Lundberg.95_169959 JE.Lundberg.95_1859642 JE.Lundberg.95_212268 JE.Lundberg.95_457628 JE.Lundberg.95_558430 JE.Lundberg.95_775589 JE.Lundberg.98_1102697 JE.Lundberg.98_1162111 JE.Lundberg.98_1167845 JE.Lundberg.98_1172861 JE.Lundberg.98_120461 JE.Lundberg.98_1220101 JE.Lundberg.98_1242573 JE.Lundberg.98_1259856 JE.Lundberg.98_127985 JE.Lundberg.98_129057 JE.Lundberg.98_1332533 JE.Lundberg.98_1337520 JE.Lundberg.98_1381151 JE.Lundberg.98_161400 JE.Lundberg.98_193899 JE.Lundberg.98_19789 JE.Lundberg.98_240104 JE.Lundberg.98_268803 JE.Lundberg.98_270082 JE.Lundberg.98_282670 JE.Lundberg.98_290967 JE.Lundberg.98_291026 JE.Lundberg.98_305376 JE.Lundberg.98_306002 JE.Lundberg.98_444880 JE.Lundberg.98_498672 JE.Lundberg.98_499009 JE.Lundberg.98_505760 JE.Lundberg.98_599002 JE.Lundberg.98_652389 JE.Lundberg.98_661503 JE.Lundberg.98_662678 JE.Lundberg.98_666247 JE.Lundberg.98_671453 JE.Lundberg.98_699357 JE.Lundberg.98_768120 JE.Lundberg.98_770275 JE.Lundberg.98_773676 JE.Lundberg.98_855691 JE.Lundberg.98_873349 JE.Lundberg.98_873504 JE.Soil.103_1363616 JE.Soil.103_179126 JE.Soil.103_1886775 JE.Soil.103_1975731 JE.Soil.103_224252 JE.Soil.103_2839925 JE.Soil.103_3205772 JE.Soil.103_3205919 JE.Soil.103_346523 JE.Soil.103_500345 JE.Soil.107_1006842 JE.Soil.107_1641636 JE.Soil.107_1922030 JE.Soil.107_2426576 JE.Soil.107_2524166 JE.Soil.107_283058 JE.Soil.107_505604 JE.Soil.107_627963 JE.Soil.107_684740 JE.Soil.111_1114015 JE.Soil.111_1344178 JE.Soil.111_14603 JE.Soil.111_1555616 JE.Soil.111_1614806 JE.Soil.111_374933 JE.Soil.111_478907 JE.Soil.111_758913 JE.Soil.111_827428 JE.Soil.111_904343 JE.Soil.115_1032621 JE.Soil.115_1319543 JE.Soil.115_1380582 JE.Soil.115_1729373 JE.Soil.115_1959179 JE.Soil.115_2005396 JE.Soil.115_2254992 JE.Soil.115_2532120 JE.Soil.115_271594 JE.Soil.115_2915956 JE.Soil.115_3489597 JE.Soil.115_471489 JE.Soil.115_667129 JE.Soil.115_689712 JE.Soil.115_71753 JE.Soil.119_112527 JE.Soil.119_1302184 JE.Soil.119_1759400 JE.Soil.119_511735 JE.Soil.119_69551 JE.Soil.127_1355310 JE.Soil.127_1601630 JE.Soil.127_1834654 JE.Soil.127_201036 JE.Soil.127_24048 JE.Soil.127_2462603 JE.Soil.127_2532708 JE.Soil.127_2619890 JE.Soil.127_2811241 JE.Soil.127_444606 JE.Soil.127_458659 JE.Soil.131_1119040 JE.Soil.131_143594 JE.Soil.131_1473056 JE.Soil.131_2531761 JE.Soil.131_3492655 JE.Soil.131_3875621 JE.Soil.131_4351030 JE.Soil.131_4421060 JE.Soil.131_5067932 JE.Soil.131_539951 JE.Soil.131_5484374 JE.Soil.135_1148932 JE.Soil.135_1223027 JE.Soil.135_1469517 JE.Soil.135_2248800 JE.Soil.135_2607694 JE.Soil.135_693201 JE.Soil.139_1046065 JE.Soil.139_2197403 JE.Soil.139_2968405 JE.Soil.139_3776539 JE.Soil.139_4165067 JE.Soil.143_1023838 JE.Soil.143_1412595 JE.Soil.143_1892596 JE.Soil.143_2018897 JE.Soil.143_2037168 JE.Soil.143_2337648 JE.Soil.143_2360888 JE.Soil.143_236354 JE.Soil.143_2621511 JE.Soil.143_2708430 JE.Soil.143_2906082 JE.Soil.143_619481 JE.Soil.143_654490 JE.Soil.143_655813 JE.Soil.143_87400 JE.Soil.15_121614 JE.Soil.15_1577115 JE.Soil.15_1970679 JE.Soil.15_899483 JE.Soil.179_1420626 JE.Soil.183_1273259 JE.Soil.183_737767 JE.Soil.183_761188 JE.Soil.191_2105420 JE.Soil.191_826886 JE.Soil.195_1351002 JE.Soil.195_2083023 JE.Soil.195_334079 JE.Soil.195_334444 JE.Soil.199_1052326 JE.Soil.199_117204 JE.Soil.199_1318700 JE.Soil.199_1344304 JE.Soil.199_1664898 JE.Soil.199_1912972 JE.Soil.199_2085622 JE.Soil.199_2143491 JE.Soil.199_2152699 JE.Soil.199_2157302 JE.Soil.199_2186590 JE.Soil.199_2208507 JE.Soil.199_292191 JE.Soil.199_323035 JE.Soil.199_366006 JE.Soil.199_406205 JE.Soil.199_617466 JE.Soil.199_665149 JE.Soil.199_874387 JE.Soil.199_875202 JE.Soil.199_903882 JE.Soil.199_937296 JE.Soil.19_1076969 JE.Soil.19_1093538 JE.Soil.19_1363427 JE.Soil.19_1523024 JE.Soil.19_1648273 JE.Soil.19_1654455 JE.Soil.19_1912180 JE.Soil.19_233398 JE.Soil.19_589331 JE.Soil.19_606253 JE.Soil.19_677036 JE.Soil.19_893385 JE.Soil.211_1175060 JE.Soil.211_1539823 JE.Soil.211_1800967 JE.Soil.211_2084045 JE.Soil.211_2192795 JE.Soil.211_2679747 JE.Soil.211_26906 JE.Soil.211_2799392 JE.Soil.211_2831350 JE.Soil.211_3166644 JE.Soil.211_3446166 JE.Soil.211_3576515 JE.Soil.211_3698582 JE.Soil.211_3855082 JE.Soil.211_3984320 JE.Soil.211_586910 JE.Soil.211_637945 JE.Soil.211_69841 JE.Soil.211_839563 JE.Soil.215_1011976 JE.Soil.215_1012196 JE.Soil.215_1024710 JE.Soil.215_125410 JE.Soil.215_125554 JE.Soil.215_1268578 JE.Soil.215_1348231 JE.Soil.215_1461561 JE.Soil.215_1553993 JE.Soil.215_1696298 JE.Soil.215_1715974 JE.Soil.215_1727434 JE.Soil.215_175414 JE.Soil.215_178795 JE.Soil.215_1810515 JE.Soil.215_1865051 JE.Soil.215_1915585 JE.Soil.215_1949955 JE.Soil.215_1979711 JE.Soil.215_2010150 JE.Soil.215_2076854 JE.Soil.215_231575 JE.Soil.215_2371854 JE.Soil.215_245623 JE.Soil.215_245846 JE.Soil.215_2543173 JE.Soil.215_2597825 JE.Soil.215_312710 JE.Soil.215_313703 JE.Soil.215_352485 JE.Soil.215_356409 JE.Soil.215_616346 JE.Soil.215_623499 JE.Soil.215_666392 JE.Soil.215_895087 JE.Soil.215_913798 JE.Soil.215_992006 JE.Soil.219_397813 JE.Soil.223_109666 JE.Soil.223_1133326 JE.Soil.223_1161721 JE.Soil.223_1389009 JE.Soil.223_1472812 JE.Soil.223_1615321 JE.Soil.223_191079 JE.Soil.223_2023536 JE.Soil.223_2043055 JE.Soil.223_2104287 JE.Soil.223_2131588 JE.Soil.223_2368202 JE.Soil.223_2498672 JE.Soil.223_2675253 JE.Soil.223_2714082 JE.Soil.223_391962 JE.Soil.223_449082 JE.Soil.223_574009 JE.Soil.223_904322 JE.Soil.223_992312 JE.Soil.227_1684255 JE.Soil.227_898744 JE.Soil.23_1040722 JE.Soil.279_1057960 JE.Soil.279_1131377 JE.Soil.279_1202402 JE.Soil.279_1211494 JE.Soil.279_1304251 JE.Soil.279_1704637 JE.Soil.279_2247252 JE.Soil.279_272197 JE.Soil.279_430509 JE.Soil.279_526653 JE.Soil.279_896410 JE.Soil.279_900860 JE.Soil.27_3047906 JE.Soil.27_3105574 JE.Soil.283_2261498 JE.Soil.287_1143052 JE.Soil.287_1270613 JE.Soil.287_1899625 JE.Soil.287_712360 JE.Soil.287_721720 JE.Soil.291_1145321 JE.Soil.291_1383113 JE.Soil.291_1516114 JE.Soil.291_1559238 JE.Soil.291_1838341 JE.Soil.291_199476 JE.Soil.291_2103367 JE.Soil.291_2104274 JE.Soil.291_308807 JE.Soil.291_754029 JE.Soil.295_1085746 JE.Soil.295_117965 JE.Soil.295_1534490 JE.Soil.295_1586178 JE.Soil.295_1799839 JE.Soil.295_1962274 JE.Soil.295_226494 JE.Soil.295_32107 JE.Soil.295_40029 JE.Soil.295_804191 JE.Soil.295_920759 JE.Soil.295_96638 JE.Soil.303_1707677 JE.Soil.303_2402575 JE.Soil.303_2651056 JE.Soil.307_1044633 JE.Soil.307_1127132 JE.Soil.307_269287 JE.Soil.307_300938 JE.Soil.307_314099 JE.Soil.307_375053 JE.Soil.307_803853 JE.Soil.307_828252 JE.Soil.315_1021090 JE.Soil.315_1028170 JE.Soil.315_1210253 JE.Soil.315_1228772 JE.Soil.315_1260907 JE.Soil.315_1264494 JE.Soil.315_1339015 JE.Soil.315_1450112 JE.Soil.315_1511065 JE.Soil.315_1513663 JE.Soil.315_1524954 JE.Soil.315_1532530 JE.Soil.315_1547137 JE.Soil.315_1554371 JE.Soil.315_168255 JE.Soil.315_1716057 JE.Soil.315_1716640 JE.Soil.315_1722877 JE.Soil.315_1781403 JE.Soil.315_1797404 JE.Soil.315_1849281 JE.Soil.315_1952861 JE.Soil.315_2020944 JE.Soil.315_2042981 JE.Soil.315_2119003 JE.Soil.315_2131349 JE.Soil.315_2135373 JE.Soil.315_2178785 JE.Soil.315_2184620 JE.Soil.315_2324810 JE.Soil.315_232673 JE.Soil.315_2406637 JE.Soil.315_2412957 JE.Soil.315_2435479 JE.Soil.315_2453529 JE.Soil.315_2455570 JE.Soil.315_2469007 JE.Soil.315_2498174 JE.Soil.315_2566809 JE.Soil.315_2596153 JE.Soil.315_2710566 JE.Soil.315_2741908 JE.Soil.315_2750463 JE.Soil.315_2786911 JE.Soil.315_282443 JE.Soil.315_2891637 JE.Soil.315_347882 JE.Soil.315_348196 JE.Soil.315_451132 JE.Soil.315_593875 JE.Soil.315_664269 JE.Soil.315_690887 JE.Soil.315_707855 JE.Soil.315_769684 JE.Soil.315_780716 JE.Soil.315_788066 JE.Soil.315_890832 JE.Soil.319_1208154 JE.Soil.319_1532754 JE.Soil.319_1744910 JE.Soil.319_2064645 JE.Soil.319_2148918 JE.Soil.319_2425433 JE.Soil.319_2711563 JE.Soil.319_2711673 JE.Soil.319_464612 JE.Soil.319_533736 JE.Soil.319_564373 JE.Soil.319_986109 JE.Soil.39_100428 JE.Soil.39_1231221 JE.Soil.39_166198 JE.Soil.39_1680333 JE.Soil.39_228180 JE.Soil.39_2340570 JE.Soil.39_237141 JE.Soil.39_2407271 JE.Soil.39_2670449 JE.Soil.39_2739331 JE.Soil.39_2740697 JE.Soil.39_2764867 JE.Soil.39_3168920 JE.Soil.39_3176429 JE.Soil.39_3250941 JE.Soil.39_3259750 JE.Soil.39_3285885 JE.Soil.39_3354239 JE.Soil.39_3354360 JE.Soil.39_3358219 JE.Soil.39_3465671 JE.Soil.39_3653479 JE.Soil.39_3671791 JE.Soil.39_3733460 JE.Soil.39_3770965 JE.Soil.39_436238 JE.Soil.39_48560 JE.Soil.39_508701 JE.Soil.39_603402 JE.Soil.39_757042 JE.Soil.39_805619 JE.Soil.39_851291 JE.Soil.39_930384 JE.Soil.3_802913 JE.Soil.43_1149365 JE.Soil.43_1306050 JE.Soil.43_2112114 JE.Soil.43_2529564 JE.Soil.43_337440 JE.Soil.47_1118041 JE.Soil.47_1153941 JE.Soil.47_1159858 JE.Soil.47_1361525 JE.Soil.47_1409928 JE.Soil.47_1410082 JE.Soil.47_1563936 JE.Soil.47_1789573 JE.Soil.47_1886916 JE.Soil.47_1911461 JE.Soil.47_2166790 JE.Soil.47_2239718 JE.Soil.47_2328333 JE.Soil.47_2417333 JE.Soil.47_2437982 JE.Soil.47_2503475 JE.Soil.47_2574706 JE.Soil.47_2727725 JE.Soil.47_2802497 JE.Soil.47_2802599 JE.Soil.47_317657 JE.Soil.47_354367 JE.Soil.47_532021 JE.Soil.47_705613 JE.Soil.47_722821 JE.Soil.47_955305 JE.Soil.47_99645 JE.Soil.47_99809 JE.Soil.51_1071855 JE.Soil.51_497862 JE.Soil.59_2541751 JE.Soil.7_462538 JE.Soil.7_583638 JE.Soil.7_667770 JE.Soil.7_698273 JE.Soil.7_774519 JE.Soil.7_870266 JE.Soil.83_2231074 JE.Soil.83_2258360 JE.Soil.99_159429 JE.Soil.99_1857335 JE.Soil.99_2623408 JE.Soil.99_2934407 JE.Soil.99_3133400 JE.Soil.99_3255801 JE.Lundberg.101_34509 JE.Lundberg.101_60357 JE.Lundberg.101_112751 JE.Lundberg.101_134450 JE.Lundberg.101_141663 JE.Lundberg.101_142004 JE.Lundberg.101_155638 JE.Lundberg.101_163665 JE.Lundberg.101_173410 JE.Lundberg.101_223421 JE.Lundberg.101_229173 JE.Lundberg.101_267492 JE.Lundberg.101_290095 JE.Lundberg.101_310247 JE.Lundberg.101_366665 JE.Lundberg.101_368499 JE.Lundberg.101_400617 JE.Lundberg.101_440967 JE.Lundberg.101_452130 JE.Lundberg.101_453900 JE.Lundberg.101_456197 JE.Lundberg.101_505172 JE.Lundberg.101_509584 JE.Lundberg.101_524502 JE.Lundberg.101_529580 JE.Lundberg.101_544262 JE.Lundberg.101_549771 JE.Lundberg.101_573522 JE.Lundberg.101_651225 JE.Lundberg.101_678042 JE.Lundberg.101_681277 JE.Lundberg.101_686475 JE.Lundberg.101_688510 JE.Lundberg.101_732931 JE.Lundberg.101_768643 JE.Lundberg.101_841132 JE.Lundberg.101_860680 JE.Lundberg.101_873029 JE.Lundberg.101_924499 JE.Lundberg.101_928204 JE.Lundberg.101_941672 JE.Lundberg.101_982870 JE.Lundberg.101_1008550 JE.Lundberg.101_1016961 JE.Lundberg.101_1032441 JE.Lundberg.101_1042651 JE.Lundberg.101_1067990 JE.Lundberg.101_1071752 JE.Lundberg.101_1071989 JE.Lundberg.101_1083193 JE.Lundberg.101_1160792 JE.Lundberg.101_1268298 JE.Lundberg.101_1354484 JE.Lundberg.101_1406869 JE.Lundberg.101_1438823 JE.Lundberg.101_1458056 JE.Lundberg.101_1463350 JE.Lundberg.101_1503180 JE.Lundberg.101_1523947 JE.Lundberg.101_1527275 JE.Lundberg.101_1555194 JE.Lundberg.101_1636221 JE.Lundberg.101_1673516 JE.Lundberg.104_38856 JE.Lundberg.104_75327 JE.Lundberg.104_165861 JE.Lundberg.104_171127 JE.Lundberg.104_365746 JE.Lundberg.104_410564 JE.Lundberg.104_413507 JE.Lundberg.104_429605 JE.Lundberg.104_435732 JE.Lundberg.104_465021 JE.Lundberg.104_482480 JE.Lundberg.104_485568 JE.Lundberg.104_584380 JE.Lundberg.104_626821 JE.Lundberg.104_627546 JE.Lundberg.104_655371 JE.Lundberg.104_729650 JE.Lundberg.104_729877 JE.Lundberg.104_752039 JE.Lundberg.104_755593 JE.Lundberg.104_817154 JE.Lundberg.104_879856 JE.Lundberg.104_973402 JE.Lundberg.104_986821 JE.Lundberg.104_1002954 JE.Lundberg.104_1129504 JE.Lundberg.104_1159228 JE.Lundberg.104_1197719 JE.Lundberg.104_1204597 JE.Lundberg.104_1245074 JE.Lundberg.104_1266806 JE.Lundberg.104_1322549 JE.Lundberg.104_1436338 JE.Lundberg.104_1461783 JE.Lundberg.104_1461889 JE.Lundberg.104_1532820 JE.Lundberg.104_1578899 JE.Lundberg.104_1594224 JE.Lundberg.104_1662454 JE.Lundberg.107_25217 JE.Lundberg.107_53512 JE.Lundberg.107_72707 JE.Lundberg.107_72722 JE.Lundberg.107_100620 JE.Lundberg.107_106922 JE.Lundberg.107_109530 JE.Lundberg.107_118150 JE.Lundberg.107_161445 JE.Lundberg.107_161840 JE.Lundberg.107_177469 JE.Lundberg.107_189328 JE.Lundberg.107_234411 JE.Lundberg.107_321389 JE.Lundberg.107_349193 JE.Lundberg.107_421296 JE.Lundberg.107_468408 JE.Lundberg.107_552760 JE.Lundberg.107_552873 JE.Lundberg.107_664705 JE.Lundberg.107_669605 JE.Lundberg.107_789015 JE.Lundberg.107_817629 JE.Lundberg.107_828888 JE.Lundberg.107_838740 JE.Lundberg.107_839347 JE.Lundberg.107_903748 JE.Lundberg.107_1009303 JE.Lundberg.107_1050717 JE.Lundberg.107_1057979 JE.Lundberg.107_1058203 JE.Lundberg.107_1077909 JE.Lundberg.107_1259870 JE.Lundberg.107_1300651 JE.Lundberg.107_1314689 JE.Lundberg.107_1331082 JE.Lundberg.107_1379567 JE.Lundberg.107_1503325 JE.Lundberg.107_1646427 JE.Lundberg.107_1696607 JE.Lundberg.107_1706015 JE.Lundberg.107_1772454 JE.Lundberg.107_1815110 JE.Lundberg.107_1826829 JE.Lundberg.107_1849321 JE.Lundberg.107_1865236 JE.Lundberg.107_1906128 JE.Lundberg.107_1910282 JE.Lundberg.107_1922135 JE.Lundberg.107_1952832 JE.Lundberg.107_1963457 JE.Lundberg.107_2029451 JE.Lundberg.107_2105603 JE.Lundberg.107_2130781 JE.Lundberg.107_2130889 JE.Lundberg.107_2188197 JE.Lundberg.107_2199496 JE.Lundberg.107_2201263 JE.Lundberg.107_2224921 JE.Lundberg.107_2275188 JE.Lundberg.107_2285847 JE.Lundberg.107_2299025 JE.Lundberg.107_2305824 JE.Lundberg.107_2340588 JE.Lundberg.107_2439754 JE.Lundberg.107_2458049 JE.Lundberg.107_2498191 JE.Lundberg.107_2519898 JE.Lundberg.107_2522366 JE.Lundberg.107_2536148 JE.Lundberg.107_2570597 JE.Lundberg.107_2661191 JE.Lundberg.107_2716305 JE.Lundberg.107_2716388 JE.Lundberg.107_2730874 JE.Lundberg.107_2732904 JE.Lundberg.107_2733145 JE.Lundberg.107_2781094 JE.Lundberg.107_2783536 JE.Lundberg.107_2795574 JE.Lundberg.110_22358 JE.Lundberg.110_49415 JE.Lundberg.110_52239 JE.Lundberg.110_54379 JE.Lundberg.110_66663 JE.Lundberg.110_80311 JE.Lundberg.110_119941 JE.Lundberg.110_121428 JE.Lundberg.110_125389 JE.Lundberg.110_136086 JE.Lundberg.110_164456 JE.Lundberg.110_180878 JE.Lundberg.110_201436 JE.Lundberg.110_201522 JE.Lundberg.110_245799 JE.Lundberg.110_250690 JE.Lundberg.110_274956 JE.Lundberg.110_311837 JE.Lundberg.110_321990 JE.Lundberg.110_330171 JE.Lundberg.110_331557 JE.Lundberg.110_332773 JE.Lundberg.110_338234 JE.Lundberg.110_347742 JE.Lundberg.110_358145 JE.Lundberg.110_363015 JE.Lundberg.110_367644 JE.Lundberg.110_367724 JE.Lundberg.110_374465 JE.Lundberg.110_395578 JE.Lundberg.110_402383 JE.Lundberg.110_414891 JE.Lundberg.110_428931 JE.Lundberg.110_444953 JE.Lundberg.110_474525 JE.Lundberg.110_490784 JE.Lundberg.110_506719 JE.Lundberg.110_524899 JE.Lundberg.110_525661 JE.Lundberg.110_551699 JE.Lundberg.110_562617 JE.Lundberg.110_567375 JE.Lundberg.110_577097 JE.Lundberg.110_588230 JE.Lundberg.110_591599 JE.Lundberg.110_634896 JE.Lundberg.110_638506 JE.Lundberg.110_662308 JE.Lundberg.110_663509 JE.Lundberg.110_676726 JE.Lundberg.110_678119 JE.Lundberg.110_703088 JE.Lundberg.110_722691 JE.Lundberg.110_728760 JE.Lundberg.110_754045 JE.Lundberg.110_755337 JE.Lundberg.110_760580 JE.Lundberg.110_772910 JE.Lundberg.110_778293 JE.Lundberg.110_782259 JE.Lundberg.110_787153 JE.Lundberg.110_792430 JE.Lundberg.110_794804 JE.Lundberg.110_798089 JE.Lundberg.110_859949 JE.Lundberg.110_866200 JE.Lundberg.110_885457 JE.Lundberg.110_988292 JE.Lundberg.110_997727 JE.Lundberg.110_1004130 JE.Lundberg.110_1068014 JE.Lundberg.110_1070292 JE.Lundberg.110_1073697 JE.Lundberg.110_1098563 JE.Lundberg.110_1205788 JE.Lundberg.110_1295999 JE.Lundberg.110_1320022 JE.Lundberg.110_1329668 JE.Lundberg.110_1331723 JE.Lundberg.110_1350179 JE.Lundberg.110_1354899 JE.Lundberg.110_1360779 JE.Lundberg.110_1367492 JE.Lundberg.110_1386833 JE.Lundberg.110_1396716 JE.Lundberg.110_1414033 JE.Lundberg.110_1433416 JE.Lundberg.110_1435139 JE.Lundberg.110_1513757 JE.Lundberg.110_1526769 JE.Lundberg.110_1560434 JE.Lundberg.110_1565717 JE.Lundberg.110_1572788 JE.Lundberg.110_1573927 JE.Lundberg.110_1590870 JE.Lundberg.110_1622046 JE.Lundberg.110_1645170 JE.Lundberg.110_1654879 JE.Lundberg.113_15569 JE.Lundberg.113_45442 JE.Lundberg.113_53974 JE.Lundberg.113_142667 JE.Lundberg.113_198809 JE.Lundberg.113_232259 JE.Lundberg.113_256577 JE.Lundberg.113_388815 JE.Lundberg.113_404046 JE.Lundberg.113_434179 JE.Lundberg.113_448244 JE.Lundberg.113_500464 JE.Lundberg.113_506936 JE.Lundberg.113_509088 JE.Lundberg.113_511168 JE.Lundberg.113_518100 JE.Lundberg.113_531372 JE.Lundberg.113_541725 JE.Lundberg.113_546206 JE.Lundberg.113_586579 JE.Lundberg.113_610295 JE.Lundberg.113_684245 JE.Lundberg.113_686461 JE.Lundberg.113_734832 JE.Lundberg.113_741429 JE.Lundberg.113_773569 JE.Lundberg.113_773630 JE.Lundberg.113_783898 JE.Lundberg.113_810154 JE.Lundberg.113_811876 JE.Lundberg.113_861174 JE.Lundberg.113_961216 JE.Lundberg.113_1062250 JE.Lundberg.113_1069359 JE.Lundberg.113_1087397 JE.Lundberg.113_1090050 JE.Lundberg.113_1243618 JE.Lundberg.113_1266744 JE.Lundberg.113_1296851 JE.Lundberg.113_1318693 JE.Lundberg.113_1330601 JE.Lundberg.113_1357794 JE.Lundberg.113_1362697 JE.Lundberg.113_1391880 JE.Lundberg.113_1417224 JE.Lundberg.113_1452423 JE.Lundberg.113_1453016 JE.Lundberg.113_1465935 JE.Lundberg.113_1589375 JE.Lundberg.113_1589434 JE.Lundberg.113_1593584 JE.Lundberg.113_1599895 JE.Lundberg.113_1629305 JE.Lundberg.113_1661342 JE.Lundberg.113_1673739 JE.Lundberg.113_1737797 JE.Lundberg.113_1800087 JE.Lundberg.113_1845411 JE.Lundberg.113_1877298 JE.Lundberg.113_1877512 JE.Lundberg.113_1888031 JE.Lundberg.113_1893819 JE.Lundberg.116_20497 JE.Lundberg.116_75995 JE.Lundberg.116_200854 JE.Lundberg.116_252159 JE.Lundberg.116_358141 JE.Lundberg.116_451471 JE.Lundberg.116_454650 JE.Lundberg.116_555300 JE.Lundberg.116_665938 JE.Lundberg.116_1040101 JE.Lundberg.116_1045617 JE.Lundberg.116_1045658 JE.Lundberg.116_1077259 JE.Lundberg.116_1095047 JE.Lundberg.116_1304939 JE.Lundberg.116_1345351 JE.Lundberg.116_1395160 JE.Lundberg.116_1720661 JE.Lundberg.116_1902011 JE.Lundberg.119_65631 JE.Lundberg.119_92223 JE.Lundberg.119_97391 JE.Lundberg.119_104142 JE.Lundberg.119_119027 JE.Lundberg.119_120017 JE.Lundberg.119_132247 JE.Lundberg.119_134421 JE.Lundberg.119_157813 JE.Lundberg.119_161200 JE.Lundberg.119_177307 JE.Lundberg.119_179682 JE.Lundberg.119_179899 JE.Lundberg.119_221360 JE.Lundberg.119_260680 JE.Lundberg.119_417362 JE.Lundberg.119_439145 JE.Lundberg.119_444936 JE.Lundberg.119_457623 JE.Lundberg.119_498833 JE.Lundberg.119_550983 JE.Lundberg.119_562280 JE.Lundberg.119_579461 JE.Lundberg.119_624512 JE.Lundberg.119_734209 JE.Lundberg.119_967453 JE.Lundberg.119_1064552 JE.Lundberg.119_1083678 JE.Lundberg.119_1088407 JE.Lundberg.119_1221705 JE.Lundberg.119_1314355 JE.Lundberg.119_1317573 JE.Lundberg.119_1409383 JE.Lundberg.119_1496164 JE.Lundberg.119_1540069 JE.Lundberg.119_1593789 JE.Lundberg.119_1616533 JE.Lundberg.119_1622921 JE.Lundberg.119_1694948 JE.Lundberg.119_1709554 JE.Lundberg.119_1717684 JE.Lundberg.119_1751014 JE.Lundberg.119_1765337 JE.Lundberg.119_1778783 JE.Lundberg.119_1916344 JE.Lundberg.119_1945751 JE.Lundberg.119_1971574 JE.Lundberg.119_1993107 JE.Lundberg.119_2003588 JE.Lundberg.11_471134 JE.Lundberg.122_1338559 JE.Lundberg.122_1473680 JE.Lundberg.122_1631591 JE.Lundberg.125_11186 JE.Lundberg.125_27363 JE.Lundberg.125_101943 JE.Lundberg.125_479451 JE.Lundberg.125_982806 JE.Lundberg.128_4565 JE.Lundberg.128_14643 JE.Lundberg.128_23186 JE.Lundberg.128_72025 JE.Lundberg.128_83110 JE.Lundberg.128_100147 JE.Lundberg.128_119928 JE.Lundberg.128_124039 JE.Lundberg.128_132585 JE.Lundberg.128_140637 JE.Lundberg.128_162006 JE.Lundberg.128_179699 JE.Lundberg.128_181713 JE.Lundberg.128_187760 JE.Lundberg.128_195711 JE.Lundberg.128_198649 JE.Lundberg.128_206625 JE.Lundberg.128_237719 JE.Lundberg.128_255168 JE.Lundberg.128_272163 JE.Lundberg.128_281736 JE.Lundberg.128_351779 JE.Lundberg.128_378522 JE.Lundberg.128_380401 JE.Lundberg.128_380691 JE.Lundberg.128_413879 JE.Lundberg.128_431149 JE.Lundberg.128_442573 JE.Lundberg.128_446549 JE.Lundberg.128_470014 JE.Lundberg.128_488034 JE.Lundberg.128_491685 JE.Lundberg.128_505702 JE.Lundberg.128_505934 JE.Lundberg.128_524963 JE.Lundberg.128_529707 JE.Lundberg.128_529865 JE.Lundberg.128_538505 JE.Lundberg.128_540792 JE.Lundberg.128_541907 JE.Lundberg.128_544539 JE.Lundberg.128_553419 JE.Lundberg.128_554903 JE.Lundberg.128_555895 JE.Lundberg.128_610671 JE.Lundberg.128_643001 JE.Lundberg.128_653314 JE.Lundberg.128_653591 JE.Lundberg.128_658464 JE.Lundberg.128_675326 JE.Lundberg.128_675620 JE.Lundberg.128_679555 JE.Lundberg.128_684748 JE.Lundberg.128_703682 JE.Lundberg.128_707534 JE.Lundberg.128_713309 JE.Lundberg.128_759312 JE.Lundberg.128_760952 JE.Lundberg.128_787561 JE.Lundberg.128_791534 JE.Lundberg.128_795640 JE.Lundberg.128_809325 JE.Lundberg.128_818426 JE.Lundberg.128_854214 JE.Lundberg.128_871219 JE.Lundberg.128_916134 JE.Lundberg.131_70348 JE.Lundberg.131_146688 JE.Lundberg.131_233157 JE.Lundberg.131_233410 JE.Lundberg.131_262486 JE.Lundberg.131_431696 JE.Lundberg.131_516741 JE.Lundberg.131_516753 JE.Lundberg.131_556536 JE.Lundberg.131_702001 JE.Lundberg.131_801661 JE.Lundberg.131_803510 JE.Lundberg.131_973437 JE.Lundberg.131_982820 JE.Lundberg.131_1366389 JE.Lundberg.131_1377377 JE.Lundberg.134_397327 JE.Lundberg.134_440877 JE.Lundberg.134_521105 JE.Lundberg.134_1037961 JE.Lundberg.137_63675 JE.Lundberg.137_144031 JE.Lundberg.137_439496 JE.Lundberg.137_546391 JE.Lundberg.137_769115 JE.Lundberg.137_794219 JE.Lundberg.137_797939 JE.Lundberg.137_854721 JE.Lundberg.137_856933 JE.Lundberg.137_872101 JE.Lundberg.137_874595 JE.Lundberg.137_1100852 JE.Lundberg.137_1131256 JE.Lundberg.137_1315601 JE.Lundberg.137_1399423 JE.Lundberg.137_1542976 JE.Lundberg.137_1546899 JE.Lundberg.140_75882 JE.Lundberg.140_178052 JE.Lundberg.140_251465 JE.Lundberg.140_379808 JE.Lundberg.140_484206 JE.Lundberg.140_520731 JE.Lundberg.140_614693 JE.Lundberg.140_1068091 JE.Lundberg.140_1162748 JE.Lundberg.140_1318264 JE.Lundberg.140_1338089 JE.Lundberg.140_1676536 JE.Lundberg.143_359280 JE.Lundberg.143_780443 JE.Lundberg.143_997836 JE.Lundberg.143_1090836 JE.Lundberg.143_1133395 JE.Lundberg.143_1151060 JE.Lundberg.143_1870018 JE.Lundberg.149_360252 JE.Lundberg.149_1070035 JE.Lundberg.149_1810618 JE.Lundberg.152_681588 JE.Lundberg.152_686752 JE.Lundberg.152_1085102 JE.Lundberg.152_1101868 JE.Lundberg.152_1723737 JE.Lundberg.152_1723897 JE.Lundberg.152_1729393 JE.Lundberg.155_1623736 JE.Lundberg.155_1771789 JE.Lundberg.155_2371110 JE.Lundberg.155_2621231 JE.Lundberg.155_3475280 JE.Lundberg.155_3577169 JE.Lundberg.158_377292 JE.Lundberg.158_449916 JE.Lundberg.158_496523 JE.Lundberg.158_769836 JE.Lundberg.158_812371 JE.Lundberg.158_1207134 JE.Lundberg.158_1337509 JE.Lundberg.158_1342318 JE.Lundberg.161_77846 JE.Lundberg.161_382023 JE.Lundberg.161_525469 JE.Lundberg.161_707763 JE.Lundberg.161_1160380 JE.Lundberg.164_621743 JE.Lundberg.164_622013 JE.Lundberg.167_561537 JE.Lundberg.170_1428 JE.Lundberg.170_32109 JE.Lundberg.170_36712 JE.Lundberg.170_41047 JE.Lundberg.170_92468 JE.Lundberg.170_133138 JE.Lundberg.170_156819 JE.Lundberg.170_175189 JE.Lundberg.170_186288 JE.Lundberg.170_215195 JE.Lundberg.170_271965 JE.Lundberg.170_314624 JE.Lundberg.170_339936 JE.Lundberg.170_405712 JE.Lundberg.170_449393 JE.Lundberg.170_536940 JE.Lundberg.170_537207 JE.Lundberg.170_573015 JE.Lundberg.170_614617 JE.Lundberg.170_868078 JE.Lundberg.170_899417 JE.Lundberg.170_906253 JE.Lundberg.170_908961 JE.Lundberg.170_945670 JE.Lundberg.170_990292 JE.Lundberg.170_1044561 JE.Lundberg.170_1051976 JE.Lundberg.170_1053589 JE.Lundberg.170_1127652 JE.Lundberg.170_1146412 JE.Lundberg.170_1159902 JE.Lundberg.170_1161770 JE.Lundberg.173_50477 JE.Lundberg.173_193222 JE.Lundberg.176_152388 JE.Lundberg.176_152498 JE.Lundberg.176_235485 JE.Lundberg.176_519419 JE.Lundberg.176_530041 JE.Lundberg.176_616058 JE.Lundberg.176_775478 JE.Lundberg.176_1091915 JE.Lundberg.176_1686579 JE.Lundberg.176_1936550 JE.Lundberg.182_55354 JE.Lundberg.182_154315 JE.Lundberg.182_206242 JE.Lundberg.182_309172 JE.Lundberg.182_1010560 JE.Lundberg.182_1021957 JE.Lundberg.182_1112211 JE.Lundberg.182_1112358 JE.Lundberg.182_1367286 JE.Lundberg.182_1488396 JE.Lundberg.182_1493676 JE.Lundberg.182_1778016 JE.Lundberg.188_505793 JE.Lundberg.188_868425 JE.Lundberg.188_997359 JE.Lundberg.188_1218009 JE.Lundberg.188_1234245 JE.Lundberg.188_1234530 JE.Lundberg.188_1278672 JE.Lundberg.188_1281672 JE.Lundberg.191_135171 JE.Lundberg.191_456261 JE.Lundberg.191_456582 JE.Lundberg.191_472265 JE.Lundberg.191_576077 JE.Lundberg.191_1257011 JE.Lundberg.26_611732 JE.Lundberg.2_39996 JE.Lundberg.2_1050019 JE.Lundberg.32_191504 JE.Lundberg.32_1492794 JE.Lundberg.35_511607 JE.Lundberg.35_511893 JE.Lundberg.35_769751 JE.Lundberg.35_1585200 JE.Lundberg.35_1609990 JE.Lundberg.35_1928579 JE.Lundberg.35_1943490 JE.Lundberg.35_2035522 JE.Lundberg.50_41912 JE.Lundberg.50_76855 JE.Lundberg.50_79861 JE.Lundberg.50_90635 JE.Lundberg.50_199085 JE.Lundberg.50_220961 JE.Lundberg.50_221054 JE.Lundberg.50_294499 JE.Lundberg.50_338142 JE.Lundberg.50_358962 JE.Lundberg.50_435581 JE.Lundberg.50_623291 JE.Lundberg.50_676439 JE.Lundberg.50_715960 JE.Lundberg.50_722751 JE.Lundberg.50_744528 JE.Lundberg.50_827108 JE.Lundberg.50_835318 JE.Lundberg.50_861452 JE.Lundberg.50_927222 JE.Lundberg.50_983919 JE.Lundberg.50_995472 JE.Lundberg.50_1127863 JE.Lundberg.50_1146342 JE.Lundberg.50_1284355 JE.Lundberg.50_1300053 JE.Lundberg.50_1352744 JE.Lundberg.50_1373492 JE.Lundberg.53_22124 JE.Lundberg.53_117194 JE.Lundberg.53_127466 JE.Lundberg.53_130983 JE.Lundberg.53_131291 JE.Lundberg.53_189746 JE.Lundberg.53_193820 JE.Lundberg.53_273375 JE.Lundberg.53_305234 JE.Lundberg.53_337612 JE.Lundberg.53_337808 JE.Lundberg.53_401467 JE.Lundberg.53_411525 JE.Lundberg.53_418626 JE.Lundberg.53_448521 JE.Lundberg.53_449686 JE.Lundberg.53_449891 JE.Lundberg.53_462641 JE.Lundberg.53_539964 JE.Lundberg.53_541466 JE.Lundberg.53_562493 JE.Lundberg.53_576513 JE.Lundberg.53_647282 JE.Lundberg.53_727867 JE.Lundberg.53_933522 JE.Lundberg.53_965279 JE.Lundberg.53_986526 JE.Lundberg.53_996614 JE.Lundberg.53_1052050 JE.Lundberg.53_1142597 JE.Lundberg.53_1199378 JE.Lundberg.53_1225226 JE.Lundberg.53_1227348 JE.Lundberg.53_1274479 JE.Lundberg.53_1367683 JE.Lundberg.53_1411421 JE.Lundberg.53_1420349 JE.Lundberg.53_1621059 JE.Lundberg.53_1664226 JE.Lundberg.53_1684569 JE.Lundberg.53_1704021 JE.Lundberg.53_1723320 JE.Lundberg.53_1797753 JE.Lundberg.53_1965949 JE.Lundberg.53_1969275 JE.Lundberg.53_2010790 JE.Lundberg.53_2030865 JE.Lundberg.53_2056133 JE.Lundberg.53_2092958 JE.Lundberg.53_2098351 JE.Lundberg.53_2145956 JE.Lundberg.53_2383064 JE.Lundberg.53_2398766 JE.Lundberg.53_2400348 JE.Lundberg.53_2458186 JE.Lundberg.56_20618 JE.Lundberg.56_20758 JE.Lundberg.56_78459 JE.Lundberg.56_98917 JE.Lundberg.56_147909 JE.Lundberg.56_150735 JE.Lundberg.56_162837 JE.Lundberg.56_268518 JE.Lundberg.56_271851 JE.Lundberg.56_309052 JE.Lundberg.56_335837 JE.Lundberg.56_506147 JE.Lundberg.56_507228 JE.Lundberg.56_573869 JE.Lundberg.56_578299 JE.Lundberg.56_580532 JE.Lundberg.56_636553 JE.Lundberg.56_649717 JE.Lundberg.56_692974 JE.Lundberg.56_710475 JE.Lundberg.56_841905 JE.Lundberg.56_983533 JE.Lundberg.56_1003795 JE.Lundberg.56_1049762 JE.Lundberg.56_1121084 JE.Lundberg.56_1125642 JE.Lundberg.56_1146179 JE.Lundberg.56_1164941 JE.Lundberg.56_1223882 JE.Lundberg.56_1237478 JE.Lundberg.56_1316585 JE.Lundberg.56_1348593 JE.Lundberg.56_1367402 JE.Lundberg.56_1421866 JE.Lundberg.56_1432358 JE.Lundberg.56_1533575 JE.Lundberg.56_1564185 JE.Lundberg.56_1593384 JE.Lundberg.56_1605678 JE.Lundberg.56_1668264 JE.Lundberg.56_1689214 JE.Lundberg.56_1693724 JE.Lundberg.56_1700589 JE.Lundberg.56_1709731 JE.Lundberg.56_1740206 JE.Lundberg.56_1803829 JE.Lundberg.56_1821173 JE.Lundberg.56_1823551 JE.Lundberg.56_1892463 JE.Lundberg.56_1914174 JE.Lundberg.56_1943868 JE.Lundberg.56_1947559 JE.Lundberg.56_1949203 JE.Lundberg.56_1963426 JE.Lundberg.56_1971862 JE.Lundberg.56_1971978 JE.Lundberg.56_1973272 JE.Lundberg.59_24664 JE.Lundberg.59_31407 JE.Lundberg.59_37546 JE.Lundberg.59_88695 JE.Lundberg.59_117375 JE.Lundberg.59_150030 JE.Lundberg.59_153713 JE.Lundberg.59_155537 JE.Lundberg.59_165405 JE.Lundberg.59_186686 JE.Lundberg.59_186970 JE.Lundberg.59_205536 JE.Lundberg.59_228580 JE.Lundberg.59_234187 JE.Lundberg.59_240696 JE.Lundberg.59_250302 JE.Lundberg.59_250315 JE.Lundberg.59_256815 JE.Lundberg.59_303832 JE.Lundberg.59_347451 JE.Lundberg.59_364617 JE.Lundberg.59_378978 JE.Lundberg.59_383701 JE.Lundberg.59_393599 JE.Lundberg.59_420607 JE.Lundberg.59_428932 JE.Lundberg.59_442321 JE.Lundberg.59_456168 JE.Lundberg.59_473987 JE.Lundberg.59_478250 JE.Lundberg.59_497245 JE.Lundberg.59_500128 JE.Lundberg.59_538319 JE.Lundberg.59_549512 JE.Lundberg.59_568871 JE.Lundberg.59_587550 JE.Lundberg.59_591992 JE.Lundberg.59_601383 JE.Lundberg.59_602110 JE.Lundberg.59_628182 JE.Lundberg.59_628219 JE.Lundberg.59_629875 JE.Lundberg.59_677875 JE.Lundberg.59_730113 JE.Lundberg.59_735298 JE.Lundberg.59_758777 JE.Lundberg.59_760725 JE.Lundberg.59_762143 JE.Lundberg.59_783982 JE.Lundberg.59_785099 JE.Lundberg.59_829060 JE.Lundberg.59_835309 JE.Lundberg.59_847860 JE.Lundberg.59_909978 JE.Lundberg.59_956844 JE.Lundberg.59_961448 JE.Lundberg.59_990565 JE.Lundberg.59_1025775 JE.Lundberg.59_1043836 JE.Lundberg.59_1051932 JE.Lundberg.59_1063837 JE.Lundberg.59_1072814 JE.Lundberg.59_1112403 JE.Lundberg.59_1121703 JE.Lundberg.59_1142717 JE.Lundberg.59_1149537 JE.Lundberg.59_1170849 JE.Lundberg.59_1173459 JE.Lundberg.59_1178649 JE.Lundberg.59_1224456 JE.Lundberg.59_1260178 JE.Lundberg.59_1274869 JE.Lundberg.59_1277540 JE.Lundberg.59_1283270 JE.Lundberg.59_1316798 JE.Lundberg.59_1374201 JE.Lundberg.59_1378685 JE.Lundberg.59_1383404 JE.Lundberg.59_1395360 JE.Lundberg.59_1395407 JE.Lundberg.59_1398535 JE.Lundberg.59_1441322 JE.Lundberg.59_1456701 JE.Lundberg.59_1465576 JE.Lundberg.59_1531474 JE.Lundberg.59_1556474 JE.Lundberg.59_1557514 JE.Lundberg.59_1636776 JE.Lundberg.59_1639002 JE.Lundberg.59_1639316 JE.Lundberg.59_1717895 JE.Lundberg.59_1719067 JE.Lundberg.59_1748912 JE.Lundberg.59_1756006 JE.Lundberg.59_1837630 JE.Lundberg.59_1851320 JE.Lundberg.59_1853480 JE.Lundberg.59_1863794 JE.Lundberg.59_1911752 JE.Lundberg.59_1916080 JE.Lundberg.59_1933323 JE.Lundberg.59_1938425 JE.Lundberg.59_1972530 JE.Lundberg.59_1991854 JE.Lundberg.59_2026545 JE.Lundberg.59_2031719 JE.Lundberg.59_2143031 JE.Lundberg.59_2187571 JE.Lundberg.59_2234383 JE.Lundberg.59_2241626 JE.Lundberg.59_2254724 JE.Lundberg.59_2256129 JE.Lundberg.59_2279184 JE.Lundberg.59_2282441 JE.Lundberg.59_2297950 JE.Lundberg.5_455045 JE.Lundberg.5_1015470 JE.Lundberg.62_52206 JE.Lundberg.62_160387 JE.Lundberg.62_171508 JE.Lundberg.62_304807 JE.Lundberg.62_360328 JE.Lundberg.62_389832 JE.Lundberg.62_416721 JE.Lundberg.62_590995 JE.Lundberg.62_715415 JE.Lundberg.62_803823 JE.Lundberg.62_839829 JE.Lundberg.62_849103 JE.Lundberg.62_922892 JE.Lundberg.62_983476 JE.Lundberg.62_1036675 JE.Lundberg.62_1064717 JE.Lundberg.62_1095018 JE.Lundberg.62_1140215 JE.Lundberg.62_1148137 JE.Lundberg.62_1252239 JE.Lundberg.62_1423069 JE.Lundberg.62_1440058 JE.Lundberg.62_1529921 JE.Lundberg.62_1537848 JE.Lundberg.62_1542033 JE.Lundberg.62_1762122 JE.Lundberg.62_1794127 JE.Lundberg.62_1987572 JE.Lundberg.65_31550 JE.Lundberg.65_115446 JE.Lundberg.65_128787 JE.Lundberg.65_175805 JE.Lundberg.65_195463 JE.Lundberg.65_203730 JE.Lundberg.65_253487 JE.Lundberg.65_271164 JE.Lundberg.65_389455 JE.Lundberg.65_395474 JE.Lundberg.65_397125 JE.Lundberg.65_446363 JE.Lundberg.65_446746 JE.Lundberg.65_451672 JE.Lundberg.65_454120 JE.Lundberg.65_454307 JE.Lundberg.65_461354 JE.Lundberg.65_476191 JE.Lundberg.65_476471 JE.Lundberg.65_490561 JE.Lundberg.65_507932 JE.Lundberg.65_541013 JE.Lundberg.65_618646 JE.Lundberg.65_639873 JE.Lundberg.65_644842 JE.Lundberg.65_650081 JE.Lundberg.65_663616 JE.Lundberg.65_672557 JE.Lundberg.65_673065 JE.Lundberg.65_718457 JE.Lundberg.65_732196 JE.Lundberg.65_732384 JE.Lundberg.65_737126 JE.Lundberg.65_791886 JE.Lundberg.65_797280 JE.Lundberg.65_849144 JE.Lundberg.65_857953 JE.Lundberg.65_916902 JE.Lundberg.65_968400 JE.Lundberg.65_982045 JE.Lundberg.65_1007489 JE.Lundberg.65_1082562 JE.Lundberg.65_1127564 JE.Lundberg.65_1130084 JE.Lundberg.65_1132422 JE.Lundberg.65_1141344 JE.Lundberg.65_1160570 JE.Lundberg.65_1227369 JE.Lundberg.65_1288827 JE.Lundberg.65_1321225 JE.Lundberg.65_1332389 JE.Lundberg.65_1352879 JE.Lundberg.65_1389709 JE.Lundberg.65_1392010 JE.Lundberg.65_1503388 JE.Lundberg.65_1527102 JE.Lundberg.65_1589909 JE.Lundberg.65_1591743 JE.Lundberg.65_1611472 JE.Lundberg.65_1619620 JE.Lundberg.65_1664844 JE.Lundberg.65_1696883 JE.Lundberg.65_1698514 JE.Lundberg.65_1725513 JE.Lundberg.65_1728259 JE.Lundberg.65_1743485 JE.Lundberg.65_1781851 JE.Lundberg.65_1842238 JE.Lundberg.65_1844425 JE.Lundberg.65_1860712 JE.Lundberg.65_1871670 JE.Lundberg.68_39414 JE.Lundberg.68_39664 JE.Lundberg.68_63681 JE.Lundberg.68_72888 JE.Lundberg.68_92443 JE.Lundberg.68_115375 JE.Lundberg.68_131770 JE.Lundberg.68_137614 JE.Lundberg.68_143340 JE.Lundberg.68_144697 JE.Lundberg.68_193234 JE.Lundberg.68_222141 JE.Lundberg.68_222660 JE.Lundberg.68_283694 JE.Lundberg.68_304258 JE.Lundberg.68_310387 JE.Lundberg.68_329189 JE.Lundberg.68_390891 JE.Lundberg.68_450803 JE.Lundberg.68_472971 JE.Lundberg.68_493396 JE.Lundberg.68_511264 JE.Lundberg.68_516838 JE.Lundberg.68_539106 JE.Lundberg.68_544797 JE.Lundberg.68_549281 JE.Lundberg.68_615791 JE.Lundberg.68_642096 JE.Lundberg.68_643378 JE.Lundberg.68_647679 JE.Lundberg.68_656931 JE.Lundberg.68_667625 JE.Lundberg.68_721513 JE.Lundberg.68_786242 JE.Lundberg.68_824571 JE.Lundberg.68_858956 JE.Lundberg.68_910973 JE.Lundberg.68_950623 JE.Lundberg.68_990777 JE.Lundberg.68_1107034 JE.Lundberg.68_1131384 JE.Lundberg.68_1250541 JE.Lundberg.68_1250650 JE.Lundberg.68_1252454 JE.Lundberg.68_1266574 JE.Lundberg.68_1267985 JE.Lundberg.68_1273280 JE.Lundberg.68_1287828 JE.Lundberg.68_1320365 JE.Lundberg.68_1390466 JE.Lundberg.68_1411782 JE.Lundberg.68_1421400 JE.Lundberg.68_1455620 JE.Lundberg.68_1509052 JE.Lundberg.68_1624122 JE.Lundberg.68_1624300 JE.Lundberg.68_1654953 JE.Lundberg.68_1668981 JE.Lundberg.68_1671105 JE.Lundberg.68_1691262 JE.Lundberg.68_1691298 JE.Lundberg.68_1773833 JE.Lundberg.68_1795999 JE.Lundberg.68_1946148 JE.Lundberg.68_1984740 JE.Lundberg.68_2021265 JE.Lundberg.68_2039535 JE.Lundberg.68_2079002 JE.Lundberg.68_2212395 JE.Lundberg.68_2224134 JE.Lundberg.68_2237679 JE.Lundberg.71_98894 JE.Lundberg.71_239280 JE.Lundberg.71_306975 JE.Lundberg.71_582161 JE.Lundberg.71_1058827 JE.Lundberg.71_1107197 JE.Lundberg.71_1285770 JE.Lundberg.71_1384062 JE.Lundberg.71_1404977 JE.Lundberg.71_1528103 JE.Lundberg.71_1640328 JE.Lundberg.71_1665369 JE.Lundberg.71_1682358 JE.Lundberg.71_1957594 JE.Lundberg.74_225525 JE.Lundberg.74_301929 JE.Lundberg.74_420035 JE.Lundberg.74_640471 JE.Lundberg.74_914982 JE.Lundberg.74_1781391 JE.Lundberg.74_1893684 JE.Lundberg.74_2287435 JE.Lundberg.74_2488731 JE.Lundberg.74_3010312 JE.Lundberg.77_584549 JE.Lundberg.77_1051276 JE.Lundberg.77_1051335 JE.Lundberg.80_1588572 JE.Lundberg.86_366467 JE.Lundberg.86_818880 JE.Lundberg.86_854256 JE.Lundberg.86_1620583 JE.Lundberg.86_1686670 JE.Lundberg.86_1789248 JE.Lundberg.89_737977 JE.Lundberg.89_1782746 JE.Lundberg.89_1859767 JE.Lundberg.92_181641 JE.Lundberg.92_285130 JE.Lundberg.98_84139 JE.Lundberg.98_103720 JE.Lundberg.98_112529 JE.Lundberg.98_128001 JE.Lundberg.98_161168 JE.Lundberg.98_222958 JE.Lundberg.98_243558 JE.Lundberg.98_258381 JE.Lundberg.98_404975 JE.Lundberg.98_416969 JE.Lundberg.98_430780 JE.Lundberg.98_444576 JE.Lundberg.98_461599 JE.Lundberg.98_464978 JE.Lundberg.98_474005 JE.Lundberg.98_747923 JE.Lundberg.98_813278 JE.Lundberg.98_822474 JE.Lundberg.98_827403 JE.Lundberg.98_1007173 JE.Lundberg.98_1124995 JE.Lundberg.98_1156698 JE.Lundberg.98_1262927 JE.Lundberg.98_1280942 JE.Soil.103_15506 JE.Soil.103_65311 JE.Soil.103_90545 JE.Soil.103_101013 JE.Soil.103_116518 JE.Soil.103_170360 JE.Soil.103_178924 JE.Soil.103_183375 JE.Soil.103_239611 JE.Soil.103_255122 JE.Soil.103_271751 JE.Soil.103_300343 JE.Soil.103_319712 JE.Soil.103_353323 JE.Soil.103_373795 JE.Soil.103_399065 JE.Soil.103_425995 JE.Soil.103_434468 JE.Soil.103_439704 JE.Soil.103_459810 JE.Soil.103_477306 JE.Soil.103_598829 JE.Soil.103_651886 JE.Soil.103_697132 JE.Soil.103_711690 JE.Soil.103_721130 JE.Soil.103_785615 JE.Soil.103_800944 JE.Soil.103_816456 JE.Soil.103_876739 JE.Soil.103_951777 JE.Soil.103_1002267 JE.Soil.103_1038555 JE.Soil.103_1105955 JE.Soil.103_1147073 JE.Soil.103_1257238 JE.Soil.103_1291132 JE.Soil.103_1359354 JE.Soil.103_1359412 JE.Soil.103_1547455 JE.Soil.103_1593128 JE.Soil.103_1640278 JE.Soil.103_1693395 JE.Soil.103_1741986 JE.Soil.103_1747703 JE.Soil.103_1769505 JE.Soil.103_1784020 JE.Soil.103_1818390 JE.Soil.103_1821099 JE.Soil.103_1824486 JE.Soil.103_1899333 JE.Soil.103_1932427 JE.Soil.103_1947125 JE.Soil.103_2075128 JE.Soil.103_2123515 JE.Soil.103_2160193 JE.Soil.103_2168220 JE.Soil.103_2185498 JE.Soil.103_2313726 JE.Soil.103_2330958 JE.Soil.103_2332811 JE.Soil.103_2376499 JE.Soil.103_2444305 JE.Soil.103_2452129 JE.Soil.103_2452330 JE.Soil.103_2515183 JE.Soil.103_2573273 JE.Soil.103_2630175 JE.Soil.103_2723217 JE.Soil.103_2746313 JE.Soil.103_2808140 JE.Soil.103_2813253 JE.Soil.103_2873259 JE.Soil.103_2895856 JE.Soil.103_2950450 JE.Soil.103_2970544 JE.Soil.103_2992982 JE.Soil.103_3002385 JE.Soil.103_3010852 JE.Soil.103_3037096 JE.Soil.103_3042299 JE.Soil.103_3079250 JE.Soil.103_3109638 JE.Soil.103_3115671 JE.Soil.103_3138792 JE.Soil.103_3189231 JE.Soil.107_6951 JE.Soil.107_38349 JE.Soil.107_58224 JE.Soil.107_78868 JE.Soil.107_301526 JE.Soil.107_475440 JE.Soil.107_554853 JE.Soil.107_619158 JE.Soil.107_648832 JE.Soil.107_659144 JE.Soil.107_673458 JE.Soil.107_754186 JE.Soil.107_933499 JE.Soil.107_953805 JE.Soil.107_994314 JE.Soil.107_1010518 JE.Soil.107_1068076 JE.Soil.107_1070671 JE.Soil.107_1240005 JE.Soil.107_1313993 JE.Soil.107_1329034 JE.Soil.107_1396402 JE.Soil.107_1558577 JE.Soil.107_1625461 JE.Soil.107_1685139 JE.Soil.107_1896198 JE.Soil.107_1957115 JE.Soil.107_1958587 JE.Soil.107_2007340 JE.Soil.107_2187317 JE.Soil.107_2191856 JE.Soil.107_2224383 JE.Soil.107_2435989 JE.Soil.107_2445839 JE.Soil.107_2465901 JE.Soil.107_2492787 JE.Soil.107_2497422 JE.Soil.107_2585744 JE.Soil.107_2598120 JE.Soil.107_2641708 JE.Soil.107_2752257 JE.Soil.111_13599 JE.Soil.111_78211 JE.Soil.111_78379 JE.Soil.111_121406 JE.Soil.111_176921 JE.Soil.111_184160 JE.Soil.111_191850 JE.Soil.111_195737 JE.Soil.111_227572 JE.Soil.111_247336 JE.Soil.111_293064 JE.Soil.111_296015 JE.Soil.111_296852 JE.Soil.111_297227 JE.Soil.111_313727 JE.Soil.111_336093 JE.Soil.111_344798 JE.Soil.111_349727 JE.Soil.111_350669 JE.Soil.111_414380 JE.Soil.111_440510 JE.Soil.111_457621 JE.Soil.111_489300 JE.Soil.111_489388 JE.Soil.111_502367 JE.Soil.111_528747 JE.Soil.111_541071 JE.Soil.111_547604 JE.Soil.111_553327 JE.Soil.111_573686 JE.Soil.111_585002 JE.Soil.111_643757 JE.Soil.111_662266 JE.Soil.111_666968 JE.Soil.111_683404 JE.Soil.111_705900 JE.Soil.111_709107 JE.Soil.111_710162 JE.Soil.111_775040 JE.Soil.111_775134 JE.Soil.111_785495 JE.Soil.111_868349 JE.Soil.111_873255 JE.Soil.111_877374 JE.Soil.111_890969 JE.Soil.111_892924 JE.Soil.111_904215 JE.Soil.111_912970 JE.Soil.111_914426 JE.Soil.111_917563 JE.Soil.111_956235 JE.Soil.111_964350 JE.Soil.111_964479 JE.Soil.111_974531 JE.Soil.111_981721 JE.Soil.111_993876 JE.Soil.111_998331 JE.Soil.111_1000369 JE.Soil.111_1006403 JE.Soil.111_1036970 JE.Soil.111_1074756 JE.Soil.111_1074940 JE.Soil.111_1101558 JE.Soil.111_1101850 JE.Soil.111_1108812 JE.Soil.111_1113973 JE.Soil.111_1134335 JE.Soil.111_1136367 JE.Soil.111_1139773 JE.Soil.111_1170003 JE.Soil.111_1184071 JE.Soil.111_1211821 JE.Soil.111_1221734 JE.Soil.111_1222006 JE.Soil.111_1256293 JE.Soil.111_1268811 JE.Soil.111_1304863 JE.Soil.111_1361726 JE.Soil.111_1372369 JE.Soil.111_1418770 JE.Soil.111_1434747 JE.Soil.111_1461197 JE.Soil.111_1479628 JE.Soil.111_1507479 JE.Soil.111_1526338 JE.Soil.111_1531099 JE.Soil.111_1553093 JE.Soil.111_1556860 JE.Soil.111_1577318 JE.Soil.111_1585660 JE.Soil.111_1591777 JE.Soil.111_1594386 JE.Soil.111_1599018 JE.Soil.111_1613335 JE.Soil.111_1614675 JE.Soil.111_1627402 JE.Soil.111_1634778 JE.Soil.111_1654241 JE.Soil.111_1677903 JE.Soil.111_1698960 JE.Soil.111_1736945 JE.Soil.111_1737334 JE.Soil.111_1754309 JE.Soil.111_1780757 JE.Soil.111_1781939 JE.Soil.111_1786467 JE.Soil.111_1793884 JE.Soil.111_1824841 JE.Soil.111_1844517 JE.Soil.111_1878721 JE.Soil.111_1881157 JE.Soil.111_1927389 JE.Soil.111_1957937 JE.Soil.111_1959921 JE.Soil.111_1966187 JE.Soil.111_2002932 JE.Soil.111_2026217 JE.Soil.111_2079636 JE.Soil.111_2080814 JE.Soil.111_2178255 JE.Soil.111_2179433 JE.Soil.111_2179534 JE.Soil.111_2179737 JE.Soil.111_2194930 JE.Soil.111_2231896 JE.Soil.111_2252435 JE.Soil.111_2294738 JE.Soil.111_2339102 JE.Soil.111_2351752 JE.Soil.111_2362614 JE.Soil.111_2368550 JE.Soil.111_2397237 JE.Soil.111_2397844 JE.Soil.111_2399960 JE.Soil.111_2401996 JE.Soil.111_2434924 JE.Soil.111_2457172 JE.Soil.111_2457678 JE.Soil.111_2457839 JE.Soil.111_2486168 JE.Soil.111_2488140 JE.Soil.111_2513479 JE.Soil.111_2515155 JE.Soil.111_2523230 JE.Soil.111_2560134 JE.Soil.111_2577788 JE.Soil.111_2588138 JE.Soil.111_2595108 JE.Soil.111_2597259 JE.Soil.111_2603891 JE.Soil.111_2612964 JE.Soil.115_18501 JE.Soil.115_27556 JE.Soil.115_41984 JE.Soil.115_105963 JE.Soil.115_126292 JE.Soil.115_127976 JE.Soil.115_131007 JE.Soil.115_141160 JE.Soil.115_162636 JE.Soil.115_184275 JE.Soil.115_189473 JE.Soil.115_192644 JE.Soil.115_238713 JE.Soil.115_261708 JE.Soil.115_339547 JE.Soil.115_346985 JE.Soil.115_355569 JE.Soil.115_359428 JE.Soil.115_366076 JE.Soil.115_437976 JE.Soil.115_471437 JE.Soil.115_509025 JE.Soil.115_528662 JE.Soil.115_541401 JE.Soil.115_557990 JE.Soil.115_594235 JE.Soil.115_619385 JE.Soil.115_624566 JE.Soil.115_636901 JE.Soil.115_669298 JE.Soil.115_694874 JE.Soil.115_749568 JE.Soil.115_765604 JE.Soil.115_805853 JE.Soil.115_817088 JE.Soil.115_826323 JE.Soil.115_854534 JE.Soil.115_871320 JE.Soil.115_994530 JE.Soil.115_998426 JE.Soil.115_999053 JE.Soil.115_1034821 JE.Soil.115_1094366 JE.Soil.115_1098604 JE.Soil.115_1109453 JE.Soil.115_1137172 JE.Soil.115_1137773 JE.Soil.115_1138561 JE.Soil.115_1181132 JE.Soil.115_1234402 JE.Soil.115_1237288 JE.Soil.115_1258672 JE.Soil.115_1265866 JE.Soil.115_1271407 JE.Soil.115_1275096 JE.Soil.115_1277627 JE.Soil.115_1302340 JE.Soil.115_1309222 JE.Soil.115_1312600 JE.Soil.115_1321973 JE.Soil.115_1345089 JE.Soil.115_1365635 JE.Soil.115_1428349 JE.Soil.115_1475952 JE.Soil.115_1480989 JE.Soil.115_1499300 JE.Soil.115_1513358 JE.Soil.115_1527074 JE.Soil.115_1527177 JE.Soil.115_1537475 JE.Soil.115_1563646 JE.Soil.115_1566421 JE.Soil.115_1616063 JE.Soil.115_1626237 JE.Soil.115_1647837 JE.Soil.115_1664535 JE.Soil.115_1677355 JE.Soil.115_1687860 JE.Soil.115_1706099 JE.Soil.115_1810777 JE.Soil.115_1923168 JE.Soil.115_1962113 JE.Soil.115_2072959 JE.Soil.115_2130970 JE.Soil.115_2136458 JE.Soil.115_2151979 JE.Soil.115_2166255 JE.Soil.115_2185933 JE.Soil.115_2196540 JE.Soil.115_2243726 JE.Soil.115_2244316 JE.Soil.115_2257545 JE.Soil.115_2337490 JE.Soil.115_2362970 JE.Soil.115_2382419 JE.Soil.115_2413247 JE.Soil.115_2479696 JE.Soil.115_2498777 JE.Soil.115_2511852 JE.Soil.115_2537375 JE.Soil.115_2550323 JE.Soil.115_2594765 JE.Soil.115_2624927 JE.Soil.115_2641853 JE.Soil.115_2651167 JE.Soil.115_2672409 JE.Soil.115_2694309 JE.Soil.115_2700411 JE.Soil.115_2713341 JE.Soil.115_2715061 JE.Soil.115_2720276 JE.Soil.115_2726086 JE.Soil.115_2744209 JE.Soil.115_2802281 JE.Soil.115_2884828 JE.Soil.115_3010924 JE.Soil.115_3031449 JE.Soil.115_3072812 JE.Soil.115_3103705 JE.Soil.115_3116286 JE.Soil.115_3118366 JE.Soil.115_3125059 JE.Soil.115_3142636 JE.Soil.115_3171596 JE.Soil.115_3208152 JE.Soil.115_3283089 JE.Soil.115_3287832 JE.Soil.115_3287897 JE.Soil.115_3328431 JE.Soil.115_3333790 JE.Soil.115_3379552 JE.Soil.115_3379704 JE.Soil.115_3422348 JE.Soil.115_3433259 JE.Soil.119_206950 JE.Soil.119_211729 JE.Soil.119_214614 JE.Soil.119_290730 JE.Soil.119_293464 JE.Soil.119_329732 JE.Soil.119_361249 JE.Soil.119_382437 JE.Soil.119_397401 JE.Soil.119_416857 JE.Soil.119_440858 JE.Soil.119_487263 JE.Soil.119_499717 JE.Soil.119_506651 JE.Soil.119_533548 JE.Soil.119_636338 JE.Soil.119_649915 JE.Soil.119_650090 JE.Soil.119_703904 JE.Soil.119_752695 JE.Soil.119_786029 JE.Soil.119_812196 JE.Soil.119_854480 JE.Soil.119_895454 JE.Soil.119_913061 JE.Soil.119_917973 JE.Soil.119_960705 JE.Soil.119_975460 JE.Soil.119_975480 JE.Soil.119_1018148 JE.Soil.119_1050710 JE.Soil.119_1171768 JE.Soil.119_1191337 JE.Soil.119_1192202 JE.Soil.119_1192545 JE.Soil.119_1205828 JE.Soil.119_1206381 JE.Soil.119_1249459 JE.Soil.119_1273607 JE.Soil.119_1296636 JE.Soil.119_1322652 JE.Soil.119_1347254 JE.Soil.119_1476444 JE.Soil.119_1477495 JE.Soil.119_1505664 JE.Soil.119_1515598 JE.Soil.119_1562711 JE.Soil.119_1579187 JE.Soil.119_1579783 JE.Soil.119_1615511 JE.Soil.119_1618606 JE.Soil.119_1685116 JE.Soil.119_1715184 JE.Soil.119_1715263 JE.Soil.119_1777089 JE.Soil.119_1784641 JE.Soil.119_1799786 JE.Soil.127_7634 JE.Soil.127_79155 JE.Soil.127_106407 JE.Soil.127_113405 JE.Soil.127_122988 JE.Soil.127_129351 JE.Soil.127_145139 JE.Soil.127_150273 JE.Soil.127_210319 JE.Soil.127_215638 JE.Soil.127_249559 JE.Soil.127_288204 JE.Soil.127_335810 JE.Soil.127_482976 JE.Soil.127_603147 JE.Soil.127_612084 JE.Soil.127_620614 JE.Soil.127_627131 JE.Soil.127_657156 JE.Soil.127_680726 JE.Soil.127_682120 JE.Soil.127_771349 JE.Soil.127_853739 JE.Soil.127_913182 JE.Soil.127_1100267 JE.Soil.127_1169138 JE.Soil.127_1183984 JE.Soil.127_1229188 JE.Soil.127_1262009 JE.Soil.127_1355161 JE.Soil.127_1385529 JE.Soil.127_1395501 JE.Soil.127_1408370 JE.Soil.127_1468684 JE.Soil.127_1475814 JE.Soil.127_1523542 JE.Soil.127_1527639 JE.Soil.127_1560684 JE.Soil.127_1588220 JE.Soil.127_1596175 JE.Soil.127_1606352 JE.Soil.127_1628476 JE.Soil.127_1637388 JE.Soil.127_1667911 JE.Soil.127_1756864 JE.Soil.127_1766304 JE.Soil.127_1779806 JE.Soil.127_1781717 JE.Soil.127_1784107 JE.Soil.127_1812517 JE.Soil.127_1838375 JE.Soil.127_1854226 JE.Soil.127_1901496 JE.Soil.127_1956791 JE.Soil.127_2008276 JE.Soil.127_2023979 JE.Soil.127_2024330 JE.Soil.127_2038958 JE.Soil.127_2047162 JE.Soil.127_2068437 JE.Soil.127_2068563 JE.Soil.127_2121266 JE.Soil.127_2295418 JE.Soil.127_2295464 JE.Soil.127_2357748 JE.Soil.127_2368597 JE.Soil.127_2389814 JE.Soil.127_2412799 JE.Soil.127_2459915 JE.Soil.127_2462749 JE.Soil.127_2467574 JE.Soil.127_2468840 JE.Soil.127_2486189 JE.Soil.127_2505192 JE.Soil.127_2510016 JE.Soil.127_2510156 JE.Soil.127_2565791 JE.Soil.127_2603581 JE.Soil.127_2627714 JE.Soil.127_2627804 JE.Soil.127_2662957 JE.Soil.127_2673903 JE.Soil.127_2720100 JE.Soil.127_2765413 JE.Soil.127_2789634 JE.Soil.127_2799607 JE.Soil.127_2811027 JE.Soil.127_2899497 JE.Soil.127_2942911 JE.Soil.127_2974193 JE.Soil.127_2984395 JE.Soil.127_3069691 JE.Soil.127_3120459 JE.Soil.131_330239 JE.Soil.131_449421 JE.Soil.131_463861 JE.Soil.131_526115 JE.Soil.131_585134 JE.Soil.131_671431 JE.Soil.131_676412 JE.Soil.131_848191 JE.Soil.131_1095958 JE.Soil.131_1096100 JE.Soil.131_1203664 JE.Soil.131_1221361 JE.Soil.131_1322112 JE.Soil.131_1322137 JE.Soil.131_1379820 JE.Soil.131_1700725 JE.Soil.131_1700877 JE.Soil.131_1709777 JE.Soil.131_1758437 JE.Soil.131_1793164 JE.Soil.131_1859656 JE.Soil.131_1886615 JE.Soil.131_1887458 JE.Soil.131_1889683 JE.Soil.131_1908624 JE.Soil.131_1933695 JE.Soil.131_1968790 JE.Soil.131_2001600 JE.Soil.131_2240459 JE.Soil.131_2304434 JE.Soil.131_2371866 JE.Soil.131_2463271 JE.Soil.131_2565406 JE.Soil.131_2589048 JE.Soil.131_2731028 JE.Soil.131_2768952 JE.Soil.131_2770800 JE.Soil.131_2864744 JE.Soil.131_2963608 JE.Soil.131_3018988 JE.Soil.131_3107397 JE.Soil.131_3107668 JE.Soil.131_3279859 JE.Soil.131_3279969 JE.Soil.131_3307489 JE.Soil.131_3329578 JE.Soil.131_3386991 JE.Soil.131_3406381 JE.Soil.131_3476630 JE.Soil.131_3545778 JE.Soil.131_3570176 JE.Soil.131_3590077 JE.Soil.131_3611683 JE.Soil.131_3698337 JE.Soil.131_3773002 JE.Soil.131_4135374 JE.Soil.131_4142148 JE.Soil.131_4155160 JE.Soil.131_4299165 JE.Soil.131_4539874 JE.Soil.131_4550770 JE.Soil.131_4576485 JE.Soil.131_4576619 JE.Soil.131_4577120 JE.Soil.131_4638064 JE.Soil.131_4680188 JE.Soil.131_4774621 JE.Soil.131_4810731 JE.Soil.131_4982364 JE.Soil.131_5295255 JE.Soil.131_5333601 JE.Soil.131_5336701 JE.Soil.131_5362521 JE.Soil.131_5466928 JE.Soil.131_5472300 JE.Soil.131_5625430 JE.Soil.131_5646330 JE.Soil.131_5716792 JE.Soil.131_5729082 JE.Soil.131_5733053 JE.Soil.131_5779721 JE.Soil.131_5947677 JE.Soil.135_106573 JE.Soil.135_154011 JE.Soil.135_154267 JE.Soil.135_293859 JE.Soil.135_299159 JE.Soil.135_455515 JE.Soil.135_460898 JE.Soil.135_475931 JE.Soil.135_687596 JE.Soil.135_778995 JE.Soil.135_879283 JE.Soil.135_896724 JE.Soil.135_932485 JE.Soil.135_933695 JE.Soil.135_951407 JE.Soil.135_961592 JE.Soil.135_1034237 JE.Soil.135_1106951 JE.Soil.135_1150599 JE.Soil.135_1197099 JE.Soil.135_1257313 JE.Soil.135_1317774 JE.Soil.135_1513455 JE.Soil.135_1562872 JE.Soil.135_1565807 JE.Soil.135_1745191 JE.Soil.135_1754713 JE.Soil.135_2090114 JE.Soil.135_2190666 JE.Soil.135_2254507 JE.Soil.135_2264936 JE.Soil.135_2264954 JE.Soil.135_2417061 JE.Soil.135_2501837 JE.Soil.135_2690276 JE.Soil.135_3102846 JE.Soil.135_3146809 JE.Soil.135_3312083 JE.Soil.135_3393253 JE.Soil.135_3426267 JE.Soil.135_3426395 JE.Soil.135_3499670 JE.Soil.135_3510066 JE.Soil.135_3514078 JE.Soil.135_3555372 JE.Soil.135_3618879 JE.Soil.135_3722732 JE.Soil.135_3825331 JE.Soil.135_3889759 JE.Soil.135_3889877 JE.Soil.135_4121952 JE.Soil.135_4127407 JE.Soil.135_4161366 JE.Soil.139_63556 JE.Soil.139_404563 JE.Soil.139_429335 JE.Soil.139_510077 JE.Soil.139_517571 JE.Soil.139_722049 JE.Soil.139_785435 JE.Soil.139_797035 JE.Soil.139_800134 JE.Soil.139_1036941 JE.Soil.139_1046076 JE.Soil.139_1067204 JE.Soil.139_1097569 JE.Soil.139_1213998 JE.Soil.139_1219996 JE.Soil.139_1225984 JE.Soil.139_1228902 JE.Soil.139_1449146 JE.Soil.139_1536879 JE.Soil.139_1752564 JE.Soil.139_1797321 JE.Soil.139_1893720 JE.Soil.139_1983837 JE.Soil.139_2225114 JE.Soil.139_2359162 JE.Soil.139_2382555 JE.Soil.139_2448809 JE.Soil.139_2470886 JE.Soil.139_2538130 JE.Soil.139_2611239 JE.Soil.139_2686841 JE.Soil.139_2788488 JE.Soil.139_2844707 JE.Soil.139_2922308 JE.Soil.139_2940319 JE.Soil.139_3021044 JE.Soil.139_3143464 JE.Soil.139_3148410 JE.Soil.139_3408583 JE.Soil.139_3428379 JE.Soil.139_3567390 JE.Soil.139_3570828 JE.Soil.139_3606741 JE.Soil.139_3778973 JE.Soil.139_3987675 JE.Soil.139_4002264 JE.Soil.139_4033974 JE.Soil.143_22081 JE.Soil.143_81626 JE.Soil.143_97485 JE.Soil.143_99892 JE.Soil.143_108997 JE.Soil.143_111292 JE.Soil.143_139218 JE.Soil.143_139259 JE.Soil.143_319507 JE.Soil.143_322279 JE.Soil.143_355003 JE.Soil.143_361995 JE.Soil.143_365553 JE.Soil.143_371369 JE.Soil.143_433426 JE.Soil.143_440741 JE.Soil.143_513394 JE.Soil.143_525537 JE.Soil.143_532124 JE.Soil.143_551240 JE.Soil.143_619396 JE.Soil.143_625713 JE.Soil.143_666170 JE.Soil.143_760459 JE.Soil.143_775534 JE.Soil.143_807539 JE.Soil.143_854528 JE.Soil.143_863306 JE.Soil.143_868685 JE.Soil.143_877831 JE.Soil.143_879882 JE.Soil.143_914242 JE.Soil.143_940912 JE.Soil.143_980330 JE.Soil.143_997626 JE.Soil.143_1004371 JE.Soil.143_1017848 JE.Soil.143_1030712 JE.Soil.143_1057335 JE.Soil.143_1198241 JE.Soil.143_1210820 JE.Soil.143_1231150 JE.Soil.143_1235406 JE.Soil.143_1249355 JE.Soil.143_1297696 JE.Soil.143_1331195 JE.Soil.143_1332499 JE.Soil.143_1332856 JE.Soil.143_1357664 JE.Soil.143_1375845 JE.Soil.143_1388959 JE.Soil.143_1435508 JE.Soil.143_1467816 JE.Soil.143_1473750 JE.Soil.143_1522850 JE.Soil.143_1601282 JE.Soil.143_1641478 JE.Soil.143_1643952 JE.Soil.143_1649297 JE.Soil.143_1655303 JE.Soil.143_1673842 JE.Soil.143_1674911 JE.Soil.143_1687995 JE.Soil.143_1703591 JE.Soil.143_1753068 JE.Soil.143_1774078 JE.Soil.143_1790517 JE.Soil.143_1795492 JE.Soil.143_1795690 JE.Soil.143_1843403 JE.Soil.143_1905734 JE.Soil.143_1907259 JE.Soil.143_1912927 JE.Soil.143_1923946 JE.Soil.143_1952566 JE.Soil.143_1962726 JE.Soil.143_2006655 JE.Soil.143_2011999 JE.Soil.143_2012223 JE.Soil.143_2037295 JE.Soil.143_2039717 JE.Soil.143_2059274 JE.Soil.143_2119086 JE.Soil.143_2135120 JE.Soil.143_2144209 JE.Soil.143_2150950 JE.Soil.143_2185347 JE.Soil.143_2188036 JE.Soil.143_2211006 JE.Soil.143_2216139 JE.Soil.143_2242063 JE.Soil.143_2262466 JE.Soil.143_2284972 JE.Soil.143_2296911 JE.Soil.143_2301254 JE.Soil.143_2336607 JE.Soil.143_2338311 JE.Soil.143_2427627 JE.Soil.143_2452204 JE.Soil.143_2456336 JE.Soil.143_2465426 JE.Soil.143_2465454 JE.Soil.143_2468555 JE.Soil.143_2480291 JE.Soil.143_2515162 JE.Soil.143_2560457 JE.Soil.143_2572166 JE.Soil.143_2580805 JE.Soil.143_2580889 JE.Soil.143_2595647 JE.Soil.143_2610126 JE.Soil.143_2654340 JE.Soil.143_2719472 JE.Soil.143_2796456 JE.Soil.143_2828041 JE.Soil.143_2867120 JE.Soil.15_48828 JE.Soil.15_54481 JE.Soil.15_182259 JE.Soil.15_377432 JE.Soil.15_520576 JE.Soil.15_520604 JE.Soil.15_635693 JE.Soil.15_873823 JE.Soil.15_963603 JE.Soil.15_1012113 JE.Soil.15_1012212 JE.Soil.15_1038027 JE.Soil.15_1265398 JE.Soil.15_1272723 JE.Soil.15_1278481 JE.Soil.15_1281506 JE.Soil.15_1409363 JE.Soil.15_1738428 JE.Soil.15_1920227 JE.Soil.15_2162143 JE.Soil.15_2230231 JE.Soil.183_124915 JE.Soil.183_192743 JE.Soil.183_238167 JE.Soil.183_299663 JE.Soil.183_301371 JE.Soil.183_343268 JE.Soil.183_348231 JE.Soil.183_352734 JE.Soil.183_356187 JE.Soil.183_372437 JE.Soil.183_376110 JE.Soil.183_376310 JE.Soil.183_435822 JE.Soil.183_440248 JE.Soil.183_448811 JE.Soil.183_508667 JE.Soil.183_542050 JE.Soil.183_556213 JE.Soil.183_557532 JE.Soil.183_561752 JE.Soil.183_614348 JE.Soil.183_737669 JE.Soil.183_742745 JE.Soil.183_762934 JE.Soil.183_763214 JE.Soil.183_804674 JE.Soil.183_830327 JE.Soil.183_836422 JE.Soil.183_858358 JE.Soil.183_902723 JE.Soil.183_907848 JE.Soil.183_909740 JE.Soil.183_918267 JE.Soil.183_976588 JE.Soil.183_980638 JE.Soil.183_980959 JE.Soil.183_997200 JE.Soil.183_1015863 JE.Soil.183_1020335 JE.Soil.183_1020717 JE.Soil.183_1078349 JE.Soil.183_1083138 JE.Soil.183_1126961 JE.Soil.183_1137899 JE.Soil.183_1152550 JE.Soil.183_1155312 JE.Soil.183_1205547 JE.Soil.183_1208210 JE.Soil.183_1238069 JE.Soil.183_1383837 JE.Soil.183_1384650 JE.Soil.183_1409456 JE.Soil.183_1412637 JE.Soil.183_1428213 JE.Soil.183_1444530 JE.Soil.183_1506515 JE.Soil.183_1512281 JE.Soil.183_1512637 JE.Soil.183_1545389 JE.Soil.183_1545422 JE.Soil.183_1581815 JE.Soil.183_1582854 JE.Soil.183_1638933 JE.Soil.191_86996 JE.Soil.191_247087 JE.Soil.191_334233 JE.Soil.191_434992 JE.Soil.191_821347 JE.Soil.191_891187 JE.Soil.191_1018966 JE.Soil.191_1070268 JE.Soil.191_1180338 JE.Soil.191_1503687 JE.Soil.191_1794630 JE.Soil.191_1839064 JE.Soil.191_2105921 JE.Soil.195_30432 JE.Soil.195_39746 JE.Soil.195_54534 JE.Soil.195_116866 JE.Soil.195_129180 JE.Soil.195_161191 JE.Soil.195_174076 JE.Soil.195_204275 JE.Soil.195_204544 JE.Soil.195_255320 JE.Soil.195_313043 JE.Soil.195_319588 JE.Soil.195_347124 JE.Soil.195_365886 JE.Soil.195_385483 JE.Soil.195_411678 JE.Soil.195_420381 JE.Soil.195_446961 JE.Soil.195_475721 JE.Soil.195_491524 JE.Soil.195_506327 JE.Soil.195_507367 JE.Soil.195_522881 JE.Soil.195_524809 JE.Soil.195_551242 JE.Soil.195_555055 JE.Soil.195_556460 JE.Soil.195_562808 JE.Soil.195_590746 JE.Soil.195_623289 JE.Soil.195_669663 JE.Soil.195_709870 JE.Soil.195_721753 JE.Soil.195_725387 JE.Soil.195_743837 JE.Soil.195_783154 JE.Soil.195_818704 JE.Soil.195_824771 JE.Soil.195_850170 JE.Soil.195_902884 JE.Soil.195_928919 JE.Soil.195_953681 JE.Soil.195_966706 JE.Soil.195_971414 JE.Soil.195_1012521 JE.Soil.195_1071114 JE.Soil.195_1099702 JE.Soil.195_1270975 JE.Soil.195_1281617 JE.Soil.195_1282141 JE.Soil.195_1324412 JE.Soil.195_1347963 JE.Soil.195_1388513 JE.Soil.195_1415846 JE.Soil.195_1422517 JE.Soil.195_1594913 JE.Soil.195_1625093 JE.Soil.195_1630420 JE.Soil.195_1631324 JE.Soil.195_1649111 JE.Soil.195_1685194 JE.Soil.195_1717651 JE.Soil.195_1756202 JE.Soil.195_1765242 JE.Soil.195_1770724 JE.Soil.195_1776195 JE.Soil.195_1781372 JE.Soil.195_1781408 JE.Soil.195_1797311 JE.Soil.195_1826277 JE.Soil.195_1835749 JE.Soil.195_1884691 JE.Soil.195_1906021 JE.Soil.195_1929780 JE.Soil.195_1998036 JE.Soil.195_2062159 JE.Soil.195_2089713 JE.Soil.195_2098337 JE.Soil.195_2133892 JE.Soil.195_2139748 JE.Soil.195_2156751 JE.Soil.195_2158207 JE.Soil.195_2217763 JE.Soil.195_2221988 JE.Soil.195_2223655 JE.Soil.195_2251482 JE.Soil.195_2264730 JE.Soil.195_2265971 JE.Soil.195_2268972 JE.Soil.195_2276975 JE.Soil.199_17768 JE.Soil.199_40858 JE.Soil.199_45736 JE.Soil.199_72846 JE.Soil.199_76684 JE.Soil.199_104156 JE.Soil.199_104416 JE.Soil.199_115755 JE.Soil.199_116734 JE.Soil.199_117667 JE.Soil.199_119666 JE.Soil.199_121985 JE.Soil.199_127202 JE.Soil.199_127248 JE.Soil.199_173650 JE.Soil.199_194757 JE.Soil.199_207340 JE.Soil.199_213613 JE.Soil.199_213656 JE.Soil.199_216154 JE.Soil.199_221434 JE.Soil.199_233949 JE.Soil.199_241431 JE.Soil.199_244191 JE.Soil.199_249944 JE.Soil.199_257645 JE.Soil.199_262323 JE.Soil.199_282838 JE.Soil.199_283034 JE.Soil.199_286394 JE.Soil.199_292340 JE.Soil.199_293186 JE.Soil.199_304547 JE.Soil.199_312643 JE.Soil.199_330654 JE.Soil.199_343262 JE.Soil.199_347811 JE.Soil.199_363750 JE.Soil.199_364102 JE.Soil.199_397182 JE.Soil.199_399033 JE.Soil.199_399622 JE.Soil.199_408439 JE.Soil.199_411517 JE.Soil.199_417167 JE.Soil.199_424302 JE.Soil.199_429083 JE.Soil.199_429489 JE.Soil.199_429702 JE.Soil.199_453253 JE.Soil.199_457231 JE.Soil.199_464764 JE.Soil.199_481177 JE.Soil.199_505522 JE.Soil.199_514164 JE.Soil.199_514238 JE.Soil.199_516864 JE.Soil.199_521948 JE.Soil.199_542657 JE.Soil.199_546992 JE.Soil.199_589637 JE.Soil.199_643873 JE.Soil.199_643878 JE.Soil.199_652492 JE.Soil.199_666689 JE.Soil.199_693271 JE.Soil.199_707405 JE.Soil.199_710356 JE.Soil.199_715202 JE.Soil.199_726156 JE.Soil.199_747626 JE.Soil.199_748928 JE.Soil.199_759463 JE.Soil.199_760233 JE.Soil.199_778176 JE.Soil.199_790228 JE.Soil.199_801574 JE.Soil.199_802184 JE.Soil.199_808153 JE.Soil.199_839826 JE.Soil.199_845264 JE.Soil.199_846979 JE.Soil.199_853553 JE.Soil.199_859046 JE.Soil.199_870004 JE.Soil.199_917546 JE.Soil.199_923272 JE.Soil.199_926887 JE.Soil.199_933155 JE.Soil.199_938318 JE.Soil.199_947859 JE.Soil.199_950888 JE.Soil.199_953182 JE.Soil.199_983580 JE.Soil.199_983605 JE.Soil.199_1021257 JE.Soil.199_1038046 JE.Soil.199_1052973 JE.Soil.199_1062904 JE.Soil.199_1063524 JE.Soil.199_1073271 JE.Soil.199_1077592 JE.Soil.199_1079630 JE.Soil.199_1087149 JE.Soil.199_1087860 JE.Soil.199_1106666 JE.Soil.199_1111478 JE.Soil.199_1130752 JE.Soil.199_1137864 JE.Soil.199_1161825 JE.Soil.199_1181792 JE.Soil.199_1186635 JE.Soil.199_1215348 JE.Soil.199_1218181 JE.Soil.199_1237816 JE.Soil.199_1238170 JE.Soil.199_1238186 JE.Soil.199_1244450 JE.Soil.199_1274735 JE.Soil.199_1284359 JE.Soil.199_1286751 JE.Soil.199_1291006 JE.Soil.199_1308129 JE.Soil.199_1311374 JE.Soil.199_1318614 JE.Soil.199_1337737 JE.Soil.199_1346667 JE.Soil.199_1348849 JE.Soil.199_1409439 JE.Soil.199_1422186 JE.Soil.199_1427360 JE.Soil.199_1452954 JE.Soil.199_1480050 JE.Soil.199_1492801 JE.Soil.199_1500484 JE.Soil.199_1519933 JE.Soil.199_1532295 JE.Soil.199_1534636 JE.Soil.199_1551187 JE.Soil.199_1569549 JE.Soil.199_1573911 JE.Soil.199_1592189 JE.Soil.199_1596372 JE.Soil.199_1598862 JE.Soil.199_1599634 JE.Soil.199_1624593 JE.Soil.199_1643007 JE.Soil.199_1646978 JE.Soil.199_1702242 JE.Soil.199_1711649 JE.Soil.199_1728192 JE.Soil.199_1757533 JE.Soil.199_1771758 JE.Soil.199_1789006 JE.Soil.199_1789950 JE.Soil.199_1798649 JE.Soil.199_1803000 JE.Soil.199_1806874 JE.Soil.199_1812734 JE.Soil.199_1820530 JE.Soil.199_1820787 JE.Soil.199_1836509 JE.Soil.199_1849268 JE.Soil.199_1851578 JE.Soil.199_1852031 JE.Soil.199_1852641 JE.Soil.199_1856978 JE.Soil.199_1872062 JE.Soil.199_1872981 JE.Soil.199_1881712 JE.Soil.199_1888262 JE.Soil.199_1902498 JE.Soil.199_1905126 JE.Soil.199_1932448 JE.Soil.199_1936407 JE.Soil.199_1945514 JE.Soil.199_1946264 JE.Soil.199_1948960 JE.Soil.199_1971157 JE.Soil.199_1987789 JE.Soil.199_1989382 JE.Soil.199_1995145 JE.Soil.199_1995263 JE.Soil.199_2005887 JE.Soil.199_2012269 JE.Soil.199_2019190 JE.Soil.199_2019893 JE.Soil.199_2020418 JE.Soil.199_2021220 JE.Soil.199_2036364 JE.Soil.199_2041976 JE.Soil.199_2054274 JE.Soil.199_2061945 JE.Soil.199_2068762 JE.Soil.199_2116703 JE.Soil.199_2134953 JE.Soil.199_2147880 JE.Soil.199_2157113 JE.Soil.199_2211074 JE.Soil.199_2212078 JE.Soil.199_2215619 JE.Soil.19_13513 JE.Soil.19_22036 JE.Soil.19_28935 JE.Soil.19_63014 JE.Soil.19_72278 JE.Soil.19_90966 JE.Soil.19_122377 JE.Soil.19_130054 JE.Soil.19_130880 JE.Soil.19_140609 JE.Soil.19_142920 JE.Soil.19_154928 JE.Soil.19_182791 JE.Soil.19_185632 JE.Soil.19_206360 JE.Soil.19_208251 JE.Soil.19_223073 JE.Soil.19_233379 JE.Soil.19_306112 JE.Soil.19_315069 JE.Soil.19_330424 JE.Soil.19_339841 JE.Soil.19_379174 JE.Soil.19_382041 JE.Soil.19_382219 JE.Soil.19_382264 JE.Soil.19_406777 JE.Soil.19_406989 JE.Soil.19_407735 JE.Soil.19_417387 JE.Soil.19_427163 JE.Soil.19_466680 JE.Soil.19_494563 JE.Soil.19_537909 JE.Soil.19_552044 JE.Soil.19_562227 JE.Soil.19_609346 JE.Soil.19_618991 JE.Soil.19_619595 JE.Soil.19_663764 JE.Soil.19_663989 JE.Soil.19_669700 JE.Soil.19_678298 JE.Soil.19_710955 JE.Soil.19_711024 JE.Soil.19_737522 JE.Soil.19_755385 JE.Soil.19_791922 JE.Soil.19_793697 JE.Soil.19_815779 JE.Soil.19_843795 JE.Soil.19_859362 JE.Soil.19_871605 JE.Soil.19_920474 JE.Soil.19_936289 JE.Soil.19_996587 JE.Soil.19_1014458 JE.Soil.19_1057084 JE.Soil.19_1068002 JE.Soil.19_1072788 JE.Soil.19_1076728 JE.Soil.19_1150502 JE.Soil.19_1198095 JE.Soil.19_1202762 JE.Soil.19_1218677 JE.Soil.19_1222253 JE.Soil.19_1227530 JE.Soil.19_1326580 JE.Soil.19_1339909 JE.Soil.19_1377808 JE.Soil.19_1378397 JE.Soil.19_1381272 JE.Soil.19_1382828 JE.Soil.19_1385953 JE.Soil.19_1461755 JE.Soil.19_1507895 JE.Soil.19_1518656 JE.Soil.19_1526978 JE.Soil.19_1569923 JE.Soil.19_1647458 JE.Soil.19_1704615 JE.Soil.19_1729706 JE.Soil.19_1736844 JE.Soil.19_1743364 JE.Soil.19_1783057 JE.Soil.19_1790835 JE.Soil.19_1812329 JE.Soil.19_1975481 JE.Soil.19_1992027 JE.Soil.19_1995738 JE.Soil.19_2002535 JE.Soil.19_2014782 JE.Soil.19_2025493 JE.Soil.19_2025617 JE.Soil.19_2031195 JE.Soil.19_2057056 JE.Soil.19_2059817 JE.Soil.19_2067756 JE.Soil.19_2090222 JE.Soil.211_15083 JE.Soil.211_37017 JE.Soil.211_54082 JE.Soil.211_55525 JE.Soil.211_122296 JE.Soil.211_152230 JE.Soil.211_176919 JE.Soil.211_191285 JE.Soil.211_226391 JE.Soil.211_234392 JE.Soil.211_236011 JE.Soil.211_237640 JE.Soil.211_250047 JE.Soil.211_340435 JE.Soil.211_345193 JE.Soil.211_377104 JE.Soil.211_409212 JE.Soil.211_496001 JE.Soil.211_535904 JE.Soil.211_543439 JE.Soil.211_546499 JE.Soil.211_565410 JE.Soil.211_565596 JE.Soil.211_608475 JE.Soil.211_608904 JE.Soil.211_624779 JE.Soil.211_631055 JE.Soil.211_679932 JE.Soil.211_693202 JE.Soil.211_706101 JE.Soil.211_716345 JE.Soil.211_717821 JE.Soil.211_780486 JE.Soil.211_806071 JE.Soil.211_817231 JE.Soil.211_829141 JE.Soil.211_910792 JE.Soil.211_918548 JE.Soil.211_920769 JE.Soil.211_923993 JE.Soil.211_949014 JE.Soil.211_1001046 JE.Soil.211_1024316 JE.Soil.211_1095439 JE.Soil.211_1128617 JE.Soil.211_1136478 JE.Soil.211_1157328 JE.Soil.211_1187421 JE.Soil.211_1199865 JE.Soil.211_1239406 JE.Soil.211_1410777 JE.Soil.211_1428999 JE.Soil.211_1487282 JE.Soil.211_1518312 JE.Soil.211_1618069 JE.Soil.211_1650525 JE.Soil.211_1664555 JE.Soil.211_1665514 JE.Soil.211_1668536 JE.Soil.211_1678205 JE.Soil.211_1682593 JE.Soil.211_1803376 JE.Soil.211_1831161 JE.Soil.211_1860636 JE.Soil.211_1874142 JE.Soil.211_1917441 JE.Soil.211_1927030 JE.Soil.211_1962762 JE.Soil.211_1971018 JE.Soil.211_1995545 JE.Soil.211_2017649 JE.Soil.211_2046400 JE.Soil.211_2047756 JE.Soil.211_2101592 JE.Soil.211_2126364 JE.Soil.211_2139824 JE.Soil.211_2176018 JE.Soil.211_2186974 JE.Soil.211_2192295 JE.Soil.211_2192789 JE.Soil.211_2200419 JE.Soil.211_2226661 JE.Soil.211_2260645 JE.Soil.211_2290930 JE.Soil.211_2294048 JE.Soil.211_2295578 JE.Soil.211_2382005 JE.Soil.211_2382543 JE.Soil.211_2407876 JE.Soil.211_2416667 JE.Soil.211_2439968 JE.Soil.211_2442711 JE.Soil.211_2484048 JE.Soil.211_2499285 JE.Soil.211_2551027 JE.Soil.211_2614603 JE.Soil.211_2622386 JE.Soil.211_2639915 JE.Soil.211_2648504 JE.Soil.211_2653093 JE.Soil.211_2661928 JE.Soil.211_2712609 JE.Soil.211_2742115 JE.Soil.211_2758004 JE.Soil.211_2769629 JE.Soil.211_2781504 JE.Soil.211_2805196 JE.Soil.211_2848253 JE.Soil.211_2848924 JE.Soil.211_2900650 JE.Soil.211_2934373 JE.Soil.211_2941418 JE.Soil.211_2957678 JE.Soil.211_3003918 JE.Soil.211_3015498 JE.Soil.211_3019495 JE.Soil.211_3021730 JE.Soil.211_3039022 JE.Soil.211_3125608 JE.Soil.211_3127236 JE.Soil.211_3142522 JE.Soil.211_3155421 JE.Soil.211_3158204 JE.Soil.211_3168201 JE.Soil.211_3220025 JE.Soil.211_3221107 JE.Soil.211_3272266 JE.Soil.211_3299021 JE.Soil.211_3354219 JE.Soil.211_3390878 JE.Soil.211_3395230 JE.Soil.211_3407254 JE.Soil.211_3418876 JE.Soil.211_3446399 JE.Soil.211_3460215 JE.Soil.211_3460242 JE.Soil.211_3504783 JE.Soil.211_3534477 JE.Soil.211_3539755 JE.Soil.211_3552824 JE.Soil.211_3559715 JE.Soil.211_3560391 JE.Soil.211_3611559 JE.Soil.211_3616152 JE.Soil.211_3630675 JE.Soil.211_3641619 JE.Soil.211_3652988 JE.Soil.211_3653200 JE.Soil.211_3770511 JE.Soil.211_3790911 JE.Soil.211_3808272 JE.Soil.211_3813490 JE.Soil.211_3836660 JE.Soil.211_3855554 JE.Soil.211_3860069 JE.Soil.211_3864178 JE.Soil.211_3951848 JE.Soil.211_3973691 JE.Soil.215_38278 JE.Soil.215_38611 JE.Soil.215_42785 JE.Soil.215_55287 JE.Soil.215_59533 JE.Soil.215_66952 JE.Soil.215_70947 JE.Soil.215_72477 JE.Soil.215_79930 JE.Soil.215_90235 JE.Soil.215_90775 JE.Soil.215_98405 JE.Soil.215_103384 JE.Soil.215_109508 JE.Soil.215_109764 JE.Soil.215_111320 JE.Soil.215_116047 JE.Soil.215_122047 JE.Soil.215_141637 JE.Soil.215_142692 JE.Soil.215_154004 JE.Soil.215_155453 JE.Soil.215_155841 JE.Soil.215_158875 JE.Soil.215_166855 JE.Soil.215_175226 JE.Soil.215_188131 JE.Soil.215_211741 JE.Soil.215_221721 JE.Soil.215_231729 JE.Soil.215_247085 JE.Soil.215_251573 JE.Soil.215_251788 JE.Soil.215_252010 JE.Soil.215_262493 JE.Soil.215_284994 JE.Soil.215_285466 JE.Soil.215_287261 JE.Soil.215_297323 JE.Soil.215_302093 JE.Soil.215_309190 JE.Soil.215_312395 JE.Soil.215_313745 JE.Soil.215_316812 JE.Soil.215_319552 JE.Soil.215_333783 JE.Soil.215_334236 JE.Soil.215_336733 JE.Soil.215_345234 JE.Soil.215_357936 JE.Soil.215_367980 JE.Soil.215_375030 JE.Soil.215_384690 JE.Soil.215_384948 JE.Soil.215_420584 JE.Soil.215_432621 JE.Soil.215_446967 JE.Soil.215_451273 JE.Soil.215_478962 JE.Soil.215_482601 JE.Soil.215_545532 JE.Soil.215_546379 JE.Soil.215_549220 JE.Soil.215_549769 JE.Soil.215_550384 JE.Soil.215_556712 JE.Soil.215_568769 JE.Soil.215_582026 JE.Soil.215_600622 JE.Soil.215_603367 JE.Soil.215_616464 JE.Soil.215_623625 JE.Soil.215_623771 JE.Soil.215_623839 JE.Soil.215_638183 JE.Soil.215_641282 JE.Soil.215_652294 JE.Soil.215_657843 JE.Soil.215_660941 JE.Soil.215_668699 JE.Soil.215_669413 JE.Soil.215_674091 JE.Soil.215_685706 JE.Soil.215_694174 JE.Soil.215_696531 JE.Soil.215_698777 JE.Soil.215_700648 JE.Soil.215_701931 JE.Soil.215_704757 JE.Soil.215_705585 JE.Soil.215_707095 JE.Soil.215_745698 JE.Soil.215_763282 JE.Soil.215_765459 JE.Soil.215_769653 JE.Soil.215_773586 JE.Soil.215_773804 JE.Soil.215_782244 JE.Soil.215_809827 JE.Soil.215_829723 JE.Soil.215_831225 JE.Soil.215_834491 JE.Soil.215_834665 JE.Soil.215_850991 JE.Soil.215_858720 JE.Soil.215_859242 JE.Soil.215_870626 JE.Soil.215_870886 JE.Soil.215_882999 JE.Soil.215_885241 JE.Soil.215_895965 JE.Soil.215_896884 JE.Soil.215_937810 JE.Soil.215_939494 JE.Soil.215_945427 JE.Soil.215_946944 JE.Soil.215_973342 JE.Soil.215_983824 JE.Soil.215_996913 JE.Soil.215_997484 JE.Soil.215_1013381 JE.Soil.215_1013577 JE.Soil.215_1026516 JE.Soil.215_1032193 JE.Soil.215_1035902 JE.Soil.215_1037877 JE.Soil.215_1040083 JE.Soil.215_1060678 JE.Soil.215_1061859 JE.Soil.215_1062489 JE.Soil.215_1077428 JE.Soil.215_1080394 JE.Soil.215_1082762 JE.Soil.215_1086939 JE.Soil.215_1102067 JE.Soil.215_1104674 JE.Soil.215_1121684 JE.Soil.215_1123205 JE.Soil.215_1131446 JE.Soil.215_1136990 JE.Soil.215_1149346 JE.Soil.215_1157453 JE.Soil.215_1200511 JE.Soil.215_1210261 JE.Soil.215_1214188 JE.Soil.215_1215824 JE.Soil.215_1235477 JE.Soil.215_1266030 JE.Soil.215_1270619 JE.Soil.215_1285749 JE.Soil.215_1288619 JE.Soil.215_1316269 JE.Soil.215_1318139 JE.Soil.215_1327819 JE.Soil.215_1345552 JE.Soil.215_1356174 JE.Soil.215_1396330 JE.Soil.215_1402116 JE.Soil.215_1402602 JE.Soil.215_1439038 JE.Soil.215_1448398 JE.Soil.215_1470220 JE.Soil.215_1472682 JE.Soil.215_1476580 JE.Soil.215_1493524 JE.Soil.215_1498587 JE.Soil.215_1509413 JE.Soil.215_1542436 JE.Soil.215_1542494 JE.Soil.215_1543978 JE.Soil.215_1553596 JE.Soil.215_1554880 JE.Soil.215_1561915 JE.Soil.215_1591962 JE.Soil.215_1593424 JE.Soil.215_1599370 JE.Soil.215_1600179 JE.Soil.215_1600790 JE.Soil.215_1602459 JE.Soil.215_1604742 JE.Soil.215_1622217 JE.Soil.215_1635544 JE.Soil.215_1654934 JE.Soil.215_1672165 JE.Soil.215_1676205 JE.Soil.215_1688718 JE.Soil.215_1700619 JE.Soil.215_1734811 JE.Soil.215_1738274 JE.Soil.215_1742047 JE.Soil.215_1753544 JE.Soil.215_1762964 JE.Soil.215_1771710 JE.Soil.215_1778999 JE.Soil.215_1781412 JE.Soil.215_1787861 JE.Soil.215_1844628 JE.Soil.215_1846077 JE.Soil.215_1852444 JE.Soil.215_1854805 JE.Soil.215_1862675 JE.Soil.215_1872245 JE.Soil.215_1886720 JE.Soil.215_1894317 JE.Soil.215_1897097 JE.Soil.215_1898756 JE.Soil.215_1900425 JE.Soil.215_1910536 JE.Soil.215_1928072 JE.Soil.215_1929491 JE.Soil.215_1939059 JE.Soil.215_1948874 JE.Soil.215_1949173 JE.Soil.215_1951930 JE.Soil.215_1961933 JE.Soil.215_1964610 JE.Soil.215_1966119 JE.Soil.215_1966439 JE.Soil.215_1982361 JE.Soil.215_1989762 JE.Soil.215_1996461 JE.Soil.215_2002750 JE.Soil.215_2006721 JE.Soil.215_2008810 JE.Soil.215_2012295 JE.Soil.215_2012826 JE.Soil.215_2012905 JE.Soil.215_2021116 JE.Soil.215_2030790 JE.Soil.215_2032226 JE.Soil.215_2033997 JE.Soil.215_2037843 JE.Soil.215_2037936 JE.Soil.215_2041295 JE.Soil.215_2052677 JE.Soil.215_2061667 JE.Soil.215_2071144 JE.Soil.215_2071411 JE.Soil.215_2114786 JE.Soil.215_2125257 JE.Soil.215_2125288 JE.Soil.215_2135745 JE.Soil.215_2136707 JE.Soil.215_2150218 JE.Soil.215_2152059 JE.Soil.215_2179394 JE.Soil.215_2186485 JE.Soil.215_2186546 JE.Soil.215_2200466 JE.Soil.215_2217061 JE.Soil.215_2227393 JE.Soil.215_2234280 JE.Soil.215_2236010 JE.Soil.215_2236402 JE.Soil.215_2236700 JE.Soil.215_2242413 JE.Soil.215_2242882 JE.Soil.215_2244208 JE.Soil.215_2275936 JE.Soil.215_2275963 JE.Soil.215_2294457 JE.Soil.215_2295678 JE.Soil.215_2301478 JE.Soil.215_2306484 JE.Soil.215_2311878 JE.Soil.215_2324398 JE.Soil.215_2327376 JE.Soil.215_2327447 JE.Soil.215_2357608 JE.Soil.215_2382443 JE.Soil.215_2414220 JE.Soil.215_2414792 JE.Soil.215_2421183 JE.Soil.215_2422983 JE.Soil.215_2427255 JE.Soil.215_2443459 JE.Soil.215_2456791 JE.Soil.215_2461947 JE.Soil.215_2463683 JE.Soil.215_2467072 JE.Soil.215_2473098 JE.Soil.215_2480152 JE.Soil.215_2493694 JE.Soil.215_2496244 JE.Soil.215_2517252 JE.Soil.215_2520335 JE.Soil.215_2521361 JE.Soil.215_2527848 JE.Soil.215_2532848 JE.Soil.215_2546995 JE.Soil.215_2566155 JE.Soil.215_2566787 JE.Soil.215_2584435 JE.Soil.215_2590339 JE.Soil.215_2591744 JE.Soil.215_2598620 JE.Soil.215_2603953 JE.Soil.219_1387783 JE.Soil.223_31570 JE.Soil.223_52821 JE.Soil.223_124447 JE.Soil.223_135091 JE.Soil.223_135166 JE.Soil.223_142197 JE.Soil.223_144361 JE.Soil.223_144641 JE.Soil.223_149320 JE.Soil.223_193873 JE.Soil.223_209052 JE.Soil.223_219939 JE.Soil.223_242251 JE.Soil.223_243287 JE.Soil.223_256505 JE.Soil.223_261206 JE.Soil.223_266535 JE.Soil.223_314170 JE.Soil.223_342864 JE.Soil.223_353815 JE.Soil.223_382990 JE.Soil.223_442857 JE.Soil.223_455534 JE.Soil.223_478905 JE.Soil.223_495531 JE.Soil.223_496680 JE.Soil.223_497124 JE.Soil.223_536918 JE.Soil.223_541219 JE.Soil.223_574349 JE.Soil.223_583019 JE.Soil.223_652744 JE.Soil.223_671513 JE.Soil.223_682047 JE.Soil.223_688023 JE.Soil.223_711481 JE.Soil.223_765377 JE.Soil.223_811513 JE.Soil.223_875298 JE.Soil.223_880643 JE.Soil.223_884936 JE.Soil.223_886115 JE.Soil.223_931305 JE.Soil.223_931382 JE.Soil.223_937767 JE.Soil.223_948669 JE.Soil.223_995908 JE.Soil.223_1012882 JE.Soil.223_1042404 JE.Soil.223_1060356 JE.Soil.223_1070730 JE.Soil.223_1078745 JE.Soil.223_1092175 JE.Soil.223_1104415 JE.Soil.223_1112585 JE.Soil.223_1113855 JE.Soil.223_1129855 JE.Soil.223_1151124 JE.Soil.223_1161978 JE.Soil.223_1188269 JE.Soil.223_1193041 JE.Soil.223_1278306 JE.Soil.223_1281201 JE.Soil.223_1326849 JE.Soil.223_1338111 JE.Soil.223_1352583 JE.Soil.223_1393763 JE.Soil.223_1396385 JE.Soil.223_1405914 JE.Soil.223_1435898 JE.Soil.223_1459970 JE.Soil.223_1478407 JE.Soil.223_1492004 JE.Soil.223_1492178 JE.Soil.223_1610738 JE.Soil.223_1640430 JE.Soil.223_1659224 JE.Soil.223_1678034 JE.Soil.223_1705521 JE.Soil.223_1727676 JE.Soil.223_1728181 JE.Soil.223_1740547 JE.Soil.223_1775193 JE.Soil.223_1780316 JE.Soil.223_1832851 JE.Soil.223_1842098 JE.Soil.223_1869312 JE.Soil.223_1929266 JE.Soil.223_1942579 JE.Soil.223_1957199 JE.Soil.223_1962503 JE.Soil.223_1968380 JE.Soil.223_2005098 JE.Soil.223_2021436 JE.Soil.223_2023718 JE.Soil.223_2039787 JE.Soil.223_2042060 JE.Soil.223_2056223 JE.Soil.223_2070483 JE.Soil.223_2077073 JE.Soil.223_2082553 JE.Soil.223_2085247 JE.Soil.223_2130143 JE.Soil.223_2141503 JE.Soil.223_2141760 JE.Soil.223_2195718 JE.Soil.223_2204849 JE.Soil.223_2217444 JE.Soil.223_2217800 JE.Soil.223_2220009 JE.Soil.223_2245693 JE.Soil.223_2261624 JE.Soil.223_2278132 JE.Soil.223_2315757 JE.Soil.223_2319725 JE.Soil.223_2330982 JE.Soil.223_2339012 JE.Soil.223_2344472 JE.Soil.223_2348336 JE.Soil.223_2356579 JE.Soil.223_2357796 JE.Soil.223_2375860 JE.Soil.223_2378252 JE.Soil.223_2385780 JE.Soil.223_2387860 JE.Soil.223_2389531 JE.Soil.223_2512136 JE.Soil.223_2541029 JE.Soil.223_2545115 JE.Soil.223_2584555 JE.Soil.223_2612202 JE.Soil.223_2621645 JE.Soil.223_2652934 JE.Soil.223_2695664 JE.Soil.223_2697713 JE.Soil.223_2750662 JE.Soil.23_140677 JE.Soil.23_152907 JE.Soil.23_358652 JE.Soil.23_389124 JE.Soil.23_772731 JE.Soil.23_1036701 JE.Soil.23_1080925 JE.Soil.23_1123080 JE.Soil.23_1224430 JE.Soil.23_1224595 JE.Soil.23_1450464 JE.Soil.23_1487475 JE.Soil.279_41092 JE.Soil.279_58029 JE.Soil.279_75200 JE.Soil.279_75628 JE.Soil.279_78289 JE.Soil.279_110818 JE.Soil.279_256801 JE.Soil.279_285601 JE.Soil.279_285868 JE.Soil.279_356072 JE.Soil.279_362198 JE.Soil.279_385835 JE.Soil.279_401771 JE.Soil.279_404165 JE.Soil.279_416840 JE.Soil.279_492376 JE.Soil.279_506416 JE.Soil.279_510836 JE.Soil.279_517046 JE.Soil.279_560837 JE.Soil.279_574212 JE.Soil.279_603953 JE.Soil.279_683040 JE.Soil.279_729176 JE.Soil.279_731108 JE.Soil.279_746459 JE.Soil.279_746977 JE.Soil.279_755816 JE.Soil.279_765631 JE.Soil.279_786225 JE.Soil.279_829705 JE.Soil.279_983185 JE.Soil.279_1051852 JE.Soil.279_1072558 JE.Soil.279_1107309 JE.Soil.279_1172431 JE.Soil.279_1179833 JE.Soil.279_1269692 JE.Soil.279_1278363 JE.Soil.279_1281941 JE.Soil.279_1289313 JE.Soil.279_1328005 JE.Soil.279_1328156 JE.Soil.279_1351882 JE.Soil.279_1372098 JE.Soil.279_1378200 JE.Soil.279_1430598 JE.Soil.279_1491120 JE.Soil.279_1491158 JE.Soil.279_1497606 JE.Soil.279_1540955 JE.Soil.279_1541318 JE.Soil.279_1542559 JE.Soil.279_1555239 JE.Soil.279_1574533 JE.Soil.279_1647497 JE.Soil.279_1656206 JE.Soil.279_1706490 JE.Soil.279_1740946 JE.Soil.279_1761302 JE.Soil.279_1769477 JE.Soil.279_1821326 JE.Soil.279_1872795 JE.Soil.279_2003694 JE.Soil.279_2019652 JE.Soil.279_2034337 JE.Soil.279_2039037 JE.Soil.279_2079151 JE.Soil.279_2093551 JE.Soil.279_2093981 JE.Soil.279_2131036 JE.Soil.279_2135642 JE.Soil.279_2167471 JE.Soil.279_2175668 JE.Soil.279_2175713 JE.Soil.279_2237658 JE.Soil.279_2261726 JE.Soil.27_826442 JE.Soil.283_20772 JE.Soil.283_39176 JE.Soil.283_44904 JE.Soil.283_245503 JE.Soil.283_249990 JE.Soil.283_316437 JE.Soil.283_325687 JE.Soil.283_339443 JE.Soil.283_428548 JE.Soil.283_442988 JE.Soil.283_454323 JE.Soil.283_659007 JE.Soil.283_666504 JE.Soil.283_744472 JE.Soil.283_888448 JE.Soil.283_891236 JE.Soil.283_904279 JE.Soil.283_904624 JE.Soil.283_913156 JE.Soil.283_920745 JE.Soil.283_930586 JE.Soil.283_991595 JE.Soil.283_1037066 JE.Soil.283_1040239 JE.Soil.283_1045858 JE.Soil.283_1046010 JE.Soil.283_1052920 JE.Soil.283_1095181 JE.Soil.283_1097052 JE.Soil.283_1137770 JE.Soil.283_1138662 JE.Soil.283_1156536 JE.Soil.283_1250819 JE.Soil.283_1283937 JE.Soil.283_1290399 JE.Soil.283_1386752 JE.Soil.283_1387192 JE.Soil.283_1395089 JE.Soil.283_1403956 JE.Soil.283_1415889 JE.Soil.283_1431888 JE.Soil.283_1506709 JE.Soil.283_1518735 JE.Soil.283_1618416 JE.Soil.283_1624563 JE.Soil.283_1639891 JE.Soil.283_1769775 JE.Soil.283_1770859 JE.Soil.283_1771008 JE.Soil.283_1785504 JE.Soil.283_1822660 JE.Soil.283_1829064 JE.Soil.283_1851752 JE.Soil.283_1851926 JE.Soil.283_1872974 JE.Soil.283_1873577 JE.Soil.283_1905330 JE.Soil.283_1943981 JE.Soil.283_1944071 JE.Soil.283_2006835 JE.Soil.283_2079483 JE.Soil.283_2085079 JE.Soil.283_2094143 JE.Soil.283_2124231 JE.Soil.283_2310593 JE.Soil.283_2315593 JE.Soil.283_2334572 JE.Soil.283_2378233 JE.Soil.283_2396450 JE.Soil.283_2593083 JE.Soil.283_2653821 JE.Soil.283_2743198 JE.Soil.283_2816155 JE.Soil.283_2886877 JE.Soil.283_2894442 JE.Soil.287_25812 JE.Soil.287_116643 JE.Soil.287_116796 JE.Soil.287_141225 JE.Soil.287_194055 JE.Soil.287_256335 JE.Soil.287_323383 JE.Soil.287_487704 JE.Soil.287_495727 JE.Soil.287_535072 JE.Soil.287_577297 JE.Soil.287_659141 JE.Soil.287_680855 JE.Soil.287_719849 JE.Soil.287_730861 JE.Soil.287_777367 JE.Soil.287_822166 JE.Soil.287_935642 JE.Soil.287_961962 JE.Soil.287_1127259 JE.Soil.287_1190601 JE.Soil.287_1258876 JE.Soil.287_1296722 JE.Soil.287_1299658 JE.Soil.287_1367589 JE.Soil.287_1427919 JE.Soil.287_1428113 JE.Soil.287_1459343 JE.Soil.287_1488509 JE.Soil.287_1496647 JE.Soil.287_1515233 JE.Soil.287_1519171 JE.Soil.287_1521893 JE.Soil.287_1527844 JE.Soil.287_1561295 JE.Soil.287_1625036 JE.Soil.287_1634767 JE.Soil.287_1723876 JE.Soil.287_1734452 JE.Soil.287_1768288 JE.Soil.287_1795493 JE.Soil.287_1796292 JE.Soil.287_1804772 JE.Soil.287_1890832 JE.Soil.291_16027 JE.Soil.291_37716 JE.Soil.291_79375 JE.Soil.291_111975 JE.Soil.291_129511 JE.Soil.291_136267 JE.Soil.291_138982 JE.Soil.291_148948 JE.Soil.291_164507 JE.Soil.291_176416 JE.Soil.291_209705 JE.Soil.291_222345 JE.Soil.291_260602 JE.Soil.291_284565 JE.Soil.291_314543 JE.Soil.291_353471 JE.Soil.291_359230 JE.Soil.291_383432 JE.Soil.291_398828 JE.Soil.291_410093 JE.Soil.291_444790 JE.Soil.291_494275 JE.Soil.291_521748 JE.Soil.291_527715 JE.Soil.291_534911 JE.Soil.291_579489 JE.Soil.291_637227 JE.Soil.291_641350 JE.Soil.291_663962 JE.Soil.291_685079 JE.Soil.291_698346 JE.Soil.291_720005 JE.Soil.291_741613 JE.Soil.291_741874 JE.Soil.291_753992 JE.Soil.291_766311 JE.Soil.291_799478 JE.Soil.291_803618 JE.Soil.291_806677 JE.Soil.291_869256 JE.Soil.291_872802 JE.Soil.291_963683 JE.Soil.291_981247 JE.Soil.291_1054026 JE.Soil.291_1093184 JE.Soil.291_1149313 JE.Soil.291_1176050 JE.Soil.291_1191661 JE.Soil.291_1216930 JE.Soil.291_1239994 JE.Soil.291_1279675 JE.Soil.291_1285402 JE.Soil.291_1307837 JE.Soil.291_1311012 JE.Soil.291_1316976 JE.Soil.291_1361415 JE.Soil.291_1382268 JE.Soil.291_1394291 JE.Soil.291_1398393 JE.Soil.291_1450370 JE.Soil.291_1508990 JE.Soil.291_1509315 JE.Soil.291_1557877 JE.Soil.291_1561159 JE.Soil.291_1598865 JE.Soil.291_1638023 JE.Soil.291_1667282 JE.Soil.291_1677500 JE.Soil.291_1721657 JE.Soil.291_1732632 JE.Soil.291_1737323 JE.Soil.291_1770394 JE.Soil.291_1820789 JE.Soil.291_1832869 JE.Soil.291_1870464 JE.Soil.291_1877921 JE.Soil.291_1919665 JE.Soil.291_1965560 JE.Soil.291_2002602 JE.Soil.291_2040686 JE.Soil.291_2058522 JE.Soil.291_2091235 JE.Soil.291_2183541 JE.Soil.291_2191750 JE.Soil.291_2205964 JE.Soil.291_2208089 JE.Soil.291_2213496 JE.Soil.291_2213845 JE.Soil.295_131289 JE.Soil.295_133244 JE.Soil.295_146634 JE.Soil.295_173338 JE.Soil.295_189666 JE.Soil.295_191504 JE.Soil.295_202193 JE.Soil.295_204754 JE.Soil.295_206481 JE.Soil.295_220604 JE.Soil.295_225703 JE.Soil.295_255075 JE.Soil.295_267580 JE.Soil.295_270641 JE.Soil.295_312451 JE.Soil.295_324054 JE.Soil.295_344518 JE.Soil.295_344598 JE.Soil.295_347187 JE.Soil.295_384619 JE.Soil.295_398350 JE.Soil.295_425823 JE.Soil.295_429818 JE.Soil.295_493551 JE.Soil.295_574813 JE.Soil.295_657764 JE.Soil.295_670705 JE.Soil.295_675839 JE.Soil.295_678355 JE.Soil.295_696919 JE.Soil.295_715330 JE.Soil.295_724058 JE.Soil.295_747015 JE.Soil.295_773426 JE.Soil.295_782432 JE.Soil.295_796891 JE.Soil.295_801000 JE.Soil.295_807372 JE.Soil.295_817591 JE.Soil.295_824248 JE.Soil.295_836561 JE.Soil.295_863111 JE.Soil.295_886584 JE.Soil.295_962299 JE.Soil.295_1021277 JE.Soil.295_1041125 JE.Soil.295_1085129 JE.Soil.295_1100695 JE.Soil.295_1124744 JE.Soil.295_1147435 JE.Soil.295_1197276 JE.Soil.295_1199114 JE.Soil.295_1220211 JE.Soil.295_1252516 JE.Soil.295_1268579 JE.Soil.295_1290324 JE.Soil.295_1306193 JE.Soil.295_1350669 JE.Soil.295_1364142 JE.Soil.295_1393637 JE.Soil.295_1442383 JE.Soil.295_1443647 JE.Soil.295_1480843 JE.Soil.295_1480915 JE.Soil.295_1485021 JE.Soil.295_1487779 JE.Soil.295_1605171 JE.Soil.295_1632055 JE.Soil.295_1638860 JE.Soil.295_1663203 JE.Soil.295_1706527 JE.Soil.295_1737027 JE.Soil.295_1761835 JE.Soil.295_1774948 JE.Soil.295_1848801 JE.Soil.295_1849029 JE.Soil.295_1854827 JE.Soil.295_1858625 JE.Soil.295_2023444 JE.Soil.295_2028382 JE.Soil.295_2041095 JE.Soil.295_2092475 JE.Soil.295_2122037 JE.Soil.295_2191513 JE.Soil.295_2201440 JE.Soil.295_2206408 JE.Soil.295_2222029 JE.Soil.295_2241606 JE.Soil.295_2309375 JE.Soil.295_2319648 JE.Soil.303_44228 JE.Soil.303_156242 JE.Soil.303_407380 JE.Soil.303_556810 JE.Soil.303_740246 JE.Soil.303_1166331 JE.Soil.303_1316834 JE.Soil.303_1533940 JE.Soil.303_1566317 JE.Soil.303_1570992 JE.Soil.303_1707670 JE.Soil.303_1712074 JE.Soil.303_1862415 JE.Soil.303_1976975 JE.Soil.303_2057821 JE.Soil.303_2060677 JE.Soil.303_2172279 JE.Soil.303_2200805 JE.Soil.303_2235057 JE.Soil.303_2541977 JE.Soil.307_14641 JE.Soil.307_19384 JE.Soil.307_74005 JE.Soil.307_234862 JE.Soil.307_278636 JE.Soil.307_320432 JE.Soil.307_349595 JE.Soil.307_387445 JE.Soil.307_431149 JE.Soil.307_455373 JE.Soil.307_486208 JE.Soil.307_520446 JE.Soil.307_520862 JE.Soil.307_547468 JE.Soil.307_575603 JE.Soil.307_623014 JE.Soil.307_623366 JE.Soil.307_624331 JE.Soil.307_653739 JE.Soil.307_735488 JE.Soil.307_744319 JE.Soil.307_779180 JE.Soil.307_798822 JE.Soil.307_799113 JE.Soil.307_824180 JE.Soil.307_855810 JE.Soil.307_876926 JE.Soil.307_881199 JE.Soil.307_916228 JE.Soil.307_943073 JE.Soil.307_943679 JE.Soil.307_956627 JE.Soil.307_960559 JE.Soil.307_1033549 JE.Soil.307_1040533 JE.Soil.307_1071212 JE.Soil.307_1135267 JE.Soil.307_1135851 JE.Soil.307_1166244 JE.Soil.315_868 JE.Soil.315_9927 JE.Soil.315_21594 JE.Soil.315_24245 JE.Soil.315_26516 JE.Soil.315_32666 JE.Soil.315_32898 JE.Soil.315_32903 JE.Soil.315_33199 JE.Soil.315_57687 JE.Soil.315_63425 JE.Soil.315_69477 JE.Soil.315_72386 JE.Soil.315_77361 JE.Soil.315_77705 JE.Soil.315_81925 JE.Soil.315_91104 JE.Soil.315_93071 JE.Soil.315_93169 JE.Soil.315_102146 JE.Soil.315_102544 JE.Soil.315_105595 JE.Soil.315_107777 JE.Soil.315_110124 JE.Soil.315_110301 JE.Soil.315_116422 JE.Soil.315_125577 JE.Soil.315_126944 JE.Soil.315_129837 JE.Soil.315_131192 JE.Soil.315_131625 JE.Soil.315_134241 JE.Soil.315_142869 JE.Soil.315_146921 JE.Soil.315_146954 JE.Soil.315_147610 JE.Soil.315_149306 JE.Soil.315_159177 JE.Soil.315_178066 JE.Soil.315_181450 JE.Soil.315_183295 JE.Soil.315_187773 JE.Soil.315_193298 JE.Soil.315_206663 JE.Soil.315_207321 JE.Soil.315_210071 JE.Soil.315_218867 JE.Soil.315_219712 JE.Soil.315_221173 JE.Soil.315_238051 JE.Soil.315_244281 JE.Soil.315_245760 JE.Soil.315_248564 JE.Soil.315_248653 JE.Soil.315_256067 JE.Soil.315_256546 JE.Soil.315_260589 JE.Soil.315_261157 JE.Soil.315_262090 JE.Soil.315_267149 JE.Soil.315_270533 JE.Soil.315_271668 JE.Soil.315_277754 JE.Soil.315_280459 JE.Soil.315_280737 JE.Soil.315_281817 JE.Soil.315_292472 JE.Soil.315_299095 JE.Soil.315_315532 JE.Soil.315_321221 JE.Soil.315_321342 JE.Soil.315_325434 JE.Soil.315_325835 JE.Soil.315_331765 JE.Soil.315_341064 JE.Soil.315_346016 JE.Soil.315_349848 JE.Soil.315_351021 JE.Soil.315_353428 JE.Soil.315_353653 JE.Soil.315_359916 JE.Soil.315_369111 JE.Soil.315_374354 JE.Soil.315_374830 JE.Soil.315_375466 JE.Soil.315_377037 JE.Soil.315_378057 JE.Soil.315_380021 JE.Soil.315_387755 JE.Soil.315_395841 JE.Soil.315_396179 JE.Soil.315_401906 JE.Soil.315_405147 JE.Soil.315_408598 JE.Soil.315_416635 JE.Soil.315_421508 JE.Soil.315_422807 JE.Soil.315_423379 JE.Soil.315_434840 JE.Soil.315_438932 JE.Soil.315_446775 JE.Soil.315_447391 JE.Soil.315_448079 JE.Soil.315_453166 JE.Soil.315_453402 JE.Soil.315_458885 JE.Soil.315_470261 JE.Soil.315_502589 JE.Soil.315_503917 JE.Soil.315_504078 JE.Soil.315_505333 JE.Soil.315_515444 JE.Soil.315_516891 JE.Soil.315_519407 JE.Soil.315_522512 JE.Soil.315_526190 JE.Soil.315_526640 JE.Soil.315_533067 JE.Soil.315_534143 JE.Soil.315_534239 JE.Soil.315_535562 JE.Soil.315_539250 JE.Soil.315_539550 JE.Soil.315_539883 JE.Soil.315_540802 JE.Soil.315_540838 JE.Soil.315_546157 JE.Soil.315_547537 JE.Soil.315_548000 JE.Soil.315_551830 JE.Soil.315_555714 JE.Soil.315_556762 JE.Soil.315_558248 JE.Soil.315_562094 JE.Soil.315_566665 JE.Soil.315_572963 JE.Soil.315_575956 JE.Soil.315_578330 JE.Soil.315_579261 JE.Soil.315_582947 JE.Soil.315_591137 JE.Soil.315_597745 JE.Soil.315_603299 JE.Soil.315_617858 JE.Soil.315_628968 JE.Soil.315_629635 JE.Soil.315_633510 JE.Soil.315_637101 JE.Soil.315_637738 JE.Soil.315_644494 JE.Soil.315_648153 JE.Soil.315_651852 JE.Soil.315_653390 JE.Soil.315_660770 JE.Soil.315_670100 JE.Soil.315_675233 JE.Soil.315_678982 JE.Soil.315_690310 JE.Soil.315_692616 JE.Soil.315_692720 JE.Soil.315_699492 JE.Soil.315_703482 JE.Soil.315_705175 JE.Soil.315_705627 JE.Soil.315_706713 JE.Soil.315_707757 JE.Soil.315_715980 JE.Soil.315_716518 JE.Soil.315_716744 JE.Soil.315_716915 JE.Soil.315_717634 JE.Soil.315_723955 JE.Soil.315_727220 JE.Soil.315_727618 JE.Soil.315_731217 JE.Soil.315_731434 JE.Soil.315_732476 JE.Soil.315_736752 JE.Soil.315_736965 JE.Soil.315_737435 JE.Soil.315_740250 JE.Soil.315_743803 JE.Soil.315_757823 JE.Soil.315_757863 JE.Soil.315_758180 JE.Soil.315_758839 JE.Soil.315_760898 JE.Soil.315_761611 JE.Soil.315_770109 JE.Soil.315_778873 JE.Soil.315_779270 JE.Soil.315_779349 JE.Soil.315_782745 JE.Soil.315_783024 JE.Soil.315_784260 JE.Soil.315_788139 JE.Soil.315_790769 JE.Soil.315_791526 JE.Soil.315_792323 JE.Soil.315_793058 JE.Soil.315_798810 JE.Soil.315_802666 JE.Soil.315_805350 JE.Soil.315_807534 JE.Soil.315_807865 JE.Soil.315_807914 JE.Soil.315_813886 JE.Soil.315_819659 JE.Soil.315_827686 JE.Soil.315_827969 JE.Soil.315_833970 JE.Soil.315_835375 JE.Soil.315_838363 JE.Soil.315_839295 JE.Soil.315_839571 JE.Soil.315_847890 JE.Soil.315_854928 JE.Soil.315_862354 JE.Soil.315_862911 JE.Soil.315_872833 JE.Soil.315_878023 JE.Soil.315_887813 JE.Soil.315_896109 JE.Soil.315_896602 JE.Soil.315_896815 JE.Soil.315_897165 JE.Soil.315_897415 JE.Soil.315_897823 JE.Soil.315_903911 JE.Soil.315_914834 JE.Soil.315_918558 JE.Soil.315_920045 JE.Soil.315_933029 JE.Soil.315_938708 JE.Soil.315_948116 JE.Soil.315_965300 JE.Soil.315_967944 JE.Soil.315_968399 JE.Soil.315_969178 JE.Soil.315_972246 JE.Soil.315_972815 JE.Soil.315_974606 JE.Soil.315_982245 JE.Soil.315_987899 JE.Soil.315_995901 JE.Soil.315_1001048 JE.Soil.315_1008001 JE.Soil.315_1012265 JE.Soil.315_1012723 JE.Soil.315_1016867 JE.Soil.315_1025271 JE.Soil.315_1029380 JE.Soil.315_1030983 JE.Soil.315_1048423 JE.Soil.315_1055676 JE.Soil.315_1057709 JE.Soil.315_1058801 JE.Soil.315_1068771 JE.Soil.315_1073155 JE.Soil.315_1079013 JE.Soil.315_1083149 JE.Soil.315_1088638 JE.Soil.315_1089319 JE.Soil.315_1090196 JE.Soil.315_1093140 JE.Soil.315_1093472 JE.Soil.315_1093843 JE.Soil.315_1096084 JE.Soil.315_1104126 JE.Soil.315_1111094 JE.Soil.315_1113363 JE.Soil.315_1117041 JE.Soil.315_1118611 JE.Soil.315_1121268 JE.Soil.315_1122587 JE.Soil.315_1130784 JE.Soil.315_1133418 JE.Soil.315_1146295 JE.Soil.315_1171107 JE.Soil.315_1171590 JE.Soil.315_1189413 JE.Soil.315_1190785 JE.Soil.315_1201322 JE.Soil.315_1212946 JE.Soil.315_1213621 JE.Soil.315_1236143 JE.Soil.315_1241584 JE.Soil.315_1244616 JE.Soil.315_1246156 JE.Soil.315_1250247 JE.Soil.315_1251193 JE.Soil.315_1252644 JE.Soil.315_1268255 JE.Soil.315_1272936 JE.Soil.315_1288824 JE.Soil.315_1292850 JE.Soil.315_1295162 JE.Soil.315_1298990 JE.Soil.315_1301084 JE.Soil.315_1308208 JE.Soil.315_1314123 JE.Soil.315_1319649 JE.Soil.315_1321388 JE.Soil.315_1324949 JE.Soil.315_1326633 JE.Soil.315_1333877 JE.Soil.315_1341434 JE.Soil.315_1343208 JE.Soil.315_1344510 JE.Soil.315_1346747 JE.Soil.315_1350963 JE.Soil.315_1356461 JE.Soil.315_1359252 JE.Soil.315_1371685 JE.Soil.315_1372033 JE.Soil.315_1374253 JE.Soil.315_1379862 JE.Soil.315_1384412 JE.Soil.315_1386007 JE.Soil.315_1398064 JE.Soil.315_1398827 JE.Soil.315_1399068 JE.Soil.315_1399173 JE.Soil.315_1409540 JE.Soil.315_1415800 JE.Soil.315_1417402 JE.Soil.315_1421156 JE.Soil.315_1422725 JE.Soil.315_1430612 JE.Soil.315_1433013 JE.Soil.315_1438329 JE.Soil.315_1438458 JE.Soil.315_1439492 JE.Soil.315_1442071 JE.Soil.315_1455060 JE.Soil.315_1468770 JE.Soil.315_1470602 JE.Soil.315_1489609 JE.Soil.315_1492423 JE.Soil.315_1494880 JE.Soil.315_1496659 JE.Soil.315_1497395 JE.Soil.315_1503613 JE.Soil.315_1510762 JE.Soil.315_1527553 JE.Soil.315_1532980 JE.Soil.315_1553377 JE.Soil.315_1553393 JE.Soil.315_1554351 JE.Soil.315_1554368 JE.Soil.315_1555559 JE.Soil.315_1555652 JE.Soil.315_1556358 JE.Soil.315_1557568 JE.Soil.315_1562791 JE.Soil.315_1568565 JE.Soil.315_1571963 JE.Soil.315_1573800 JE.Soil.315_1576066 JE.Soil.315_1576068 JE.Soil.315_1579171 JE.Soil.315_1580471 JE.Soil.315_1584696 JE.Soil.315_1587641 JE.Soil.315_1590896 JE.Soil.315_1596470 JE.Soil.315_1598530 JE.Soil.315_1617923 JE.Soil.315_1621433 JE.Soil.315_1622708 JE.Soil.315_1623734 JE.Soil.315_1626737 JE.Soil.315_1626803 JE.Soil.315_1628457 JE.Soil.315_1629146 JE.Soil.315_1635946 JE.Soil.315_1637586 JE.Soil.315_1650902 JE.Soil.315_1651868 JE.Soil.315_1653002 JE.Soil.315_1657376 JE.Soil.315_1659988 JE.Soil.315_1664948 JE.Soil.315_1666905 JE.Soil.315_1674226 JE.Soil.315_1678091 JE.Soil.315_1678491 JE.Soil.315_1680138 JE.Soil.315_1698869 JE.Soil.315_1699199 JE.Soil.315_1712819 JE.Soil.315_1713905 JE.Soil.315_1714239 JE.Soil.315_1718559 JE.Soil.315_1718896 JE.Soil.315_1726549 JE.Soil.315_1733918 JE.Soil.315_1737162 JE.Soil.315_1737699 JE.Soil.315_1746283 JE.Soil.315_1750031 JE.Soil.315_1751165 JE.Soil.315_1759814 JE.Soil.315_1761209 JE.Soil.315_1761329 JE.Soil.315_1762300 JE.Soil.315_1766035 JE.Soil.315_1770498 JE.Soil.315_1774954 JE.Soil.315_1775967 JE.Soil.315_1776788 JE.Soil.315_1778832 JE.Soil.315_1782555 JE.Soil.315_1789922 JE.Soil.315_1790194 JE.Soil.315_1798509 JE.Soil.315_1820713 JE.Soil.315_1824526 JE.Soil.315_1824573 JE.Soil.315_1834166 JE.Soil.315_1835152 JE.Soil.315_1843403 JE.Soil.315_1844931 JE.Soil.315_1844959 JE.Soil.315_1845129 JE.Soil.315_1846862 JE.Soil.315_1852196 JE.Soil.315_1852470 JE.Soil.315_1855454 JE.Soil.315_1858597 JE.Soil.315_1862040 JE.Soil.315_1863786 JE.Soil.315_1873449 JE.Soil.315_1873689 JE.Soil.315_1884879 JE.Soil.315_1889535 JE.Soil.315_1890094 JE.Soil.315_1891270 JE.Soil.315_1892130 JE.Soil.315_1894173 JE.Soil.315_1894532 JE.Soil.315_1902461 JE.Soil.315_1914519 JE.Soil.315_1916362 JE.Soil.315_1916485 JE.Soil.315_1920313 JE.Soil.315_1921929 JE.Soil.315_1927969 JE.Soil.315_1929213 JE.Soil.315_1933316 JE.Soil.315_1938583 JE.Soil.315_1939480 JE.Soil.315_1941384 JE.Soil.315_1947442 JE.Soil.315_1955611 JE.Soil.315_1957430 JE.Soil.315_1958484 JE.Soil.315_1959776 JE.Soil.315_1964685 JE.Soil.315_1967726 JE.Soil.315_1968328 JE.Soil.315_1968368 JE.Soil.315_1968457 JE.Soil.315_1968799 JE.Soil.315_1976300 JE.Soil.315_1988365 JE.Soil.315_1990627 JE.Soil.315_1997430 JE.Soil.315_1998926 JE.Soil.315_2001914 JE.Soil.315_2001987 JE.Soil.315_2002525 JE.Soil.315_2015292 JE.Soil.315_2016951 JE.Soil.315_2026866 JE.Soil.315_2028945 JE.Soil.315_2029748 JE.Soil.315_2031111 JE.Soil.315_2031362 JE.Soil.315_2032002 JE.Soil.315_2040620 JE.Soil.315_2045110 JE.Soil.315_2050093 JE.Soil.315_2060119 JE.Soil.315_2061121 JE.Soil.315_2063876 JE.Soil.315_2064742 JE.Soil.315_2068417 JE.Soil.315_2069123 JE.Soil.315_2072999 JE.Soil.315_2079940 JE.Soil.315_2081252 JE.Soil.315_2081913 JE.Soil.315_2084778 JE.Soil.315_2093647 JE.Soil.315_2104974 JE.Soil.315_2105526 JE.Soil.315_2115904 JE.Soil.315_2119598 JE.Soil.315_2123371 JE.Soil.315_2124817 JE.Soil.315_2128118 JE.Soil.315_2132859 JE.Soil.315_2144115 JE.Soil.315_2154022 JE.Soil.315_2154161 JE.Soil.315_2159162 JE.Soil.315_2163067 JE.Soil.315_2164861 JE.Soil.315_2174025 JE.Soil.315_2174414 JE.Soil.315_2179115 JE.Soil.315_2182387 JE.Soil.315_2185451 JE.Soil.315_2185821 JE.Soil.315_2191617 JE.Soil.315_2193693 JE.Soil.315_2202543 JE.Soil.315_2202632 JE.Soil.315_2206680 JE.Soil.315_2208816 JE.Soil.315_2211685 JE.Soil.315_2211943 JE.Soil.315_2217488 JE.Soil.315_2222628 JE.Soil.315_2229714 JE.Soil.315_2248896 JE.Soil.315_2250518 JE.Soil.315_2251961 JE.Soil.315_2252546 JE.Soil.315_2269320 JE.Soil.315_2270126 JE.Soil.315_2274020 JE.Soil.315_2275949 JE.Soil.315_2277171 JE.Soil.315_2278565 JE.Soil.315_2280943 JE.Soil.315_2281838 JE.Soil.315_2284809 JE.Soil.315_2292987 JE.Soil.315_2294228 JE.Soil.315_2296413 JE.Soil.315_2308513 JE.Soil.315_2310601 JE.Soil.315_2312111 JE.Soil.315_2324521 JE.Soil.315_2327290 JE.Soil.315_2328688 JE.Soil.315_2339307 JE.Soil.315_2353541 JE.Soil.315_2356881 JE.Soil.315_2365887 JE.Soil.315_2382668 JE.Soil.315_2383165 JE.Soil.315_2384602 JE.Soil.315_2384659 JE.Soil.315_2387665 JE.Soil.315_2390217 JE.Soil.315_2401587 JE.Soil.315_2406994 JE.Soil.315_2410417 JE.Soil.315_2411327 JE.Soil.315_2421459 JE.Soil.315_2428923 JE.Soil.315_2439435 JE.Soil.315_2448282 JE.Soil.315_2449319 JE.Soil.315_2454702 JE.Soil.315_2456218 JE.Soil.315_2461374 JE.Soil.315_2462140 JE.Soil.315_2463800 JE.Soil.315_2464662 JE.Soil.315_2465777 JE.Soil.315_2468813 JE.Soil.315_2471801 JE.Soil.315_2472441 JE.Soil.315_2484528 JE.Soil.315_2488493 JE.Soil.315_2492941 JE.Soil.315_2499711 JE.Soil.315_2501766 JE.Soil.315_2504048 JE.Soil.315_2505066 JE.Soil.315_2506403 JE.Soil.315_2507334 JE.Soil.315_2510914 JE.Soil.315_2511883 JE.Soil.315_2517521 JE.Soil.315_2531687 JE.Soil.315_2544449 JE.Soil.315_2546580 JE.Soil.315_2548694 JE.Soil.315_2550451 JE.Soil.315_2551690 JE.Soil.315_2561403 JE.Soil.315_2561869 JE.Soil.315_2562021 JE.Soil.315_2563112 JE.Soil.315_2563697 JE.Soil.315_2572568 JE.Soil.315_2579773 JE.Soil.315_2585974 JE.Soil.315_2587291 JE.Soil.315_2589770 JE.Soil.315_2590109 JE.Soil.315_2591727 JE.Soil.315_2600407 JE.Soil.315_2602762 JE.Soil.315_2607308 JE.Soil.315_2607436 JE.Soil.315_2614574 JE.Soil.315_2618479 JE.Soil.315_2621005 JE.Soil.315_2621946 JE.Soil.315_2624344 JE.Soil.315_2625684 JE.Soil.315_2634774 JE.Soil.315_2644978 JE.Soil.315_2649422 JE.Soil.315_2649812 JE.Soil.315_2655072 JE.Soil.315_2664164 JE.Soil.315_2668689 JE.Soil.315_2678568 JE.Soil.315_2689455 JE.Soil.315_2689684 JE.Soil.315_2694876 JE.Soil.315_2700498 JE.Soil.315_2701686 JE.Soil.315_2703336 JE.Soil.315_2711789 JE.Soil.315_2726293 JE.Soil.315_2727532 JE.Soil.315_2730927 JE.Soil.315_2735124 JE.Soil.315_2738759 JE.Soil.315_2748366 JE.Soil.315_2748825 JE.Soil.315_2775072 JE.Soil.315_2777155 JE.Soil.315_2778931 JE.Soil.315_2780284 JE.Soil.315_2785649 JE.Soil.315_2788094 JE.Soil.315_2802650 JE.Soil.315_2809487 JE.Soil.315_2811510 JE.Soil.315_2811538 JE.Soil.315_2814615 JE.Soil.315_2815109 JE.Soil.315_2825533 JE.Soil.315_2826050 JE.Soil.315_2827072 JE.Soil.315_2836887 JE.Soil.315_2836971 JE.Soil.315_2839674 JE.Soil.315_2839864 JE.Soil.315_2844748 JE.Soil.315_2846552 JE.Soil.315_2853298 JE.Soil.315_2859770 JE.Soil.315_2861659 JE.Soil.315_2863199 JE.Soil.315_2869116 JE.Soil.315_2883396 JE.Soil.315_2888893 JE.Soil.315_2891418 JE.Soil.315_2891841 JE.Soil.315_2896064 JE.Soil.315_2904721 JE.Soil.315_2909782 JE.Soil.315_2912067 JE.Soil.315_2915728 JE.Soil.315_2917377 JE.Soil.315_2918002 JE.Soil.315_2921526 JE.Soil.315_2922704 JE.Soil.315_2927004 JE.Soil.315_2932529 JE.Soil.315_2932702 JE.Soil.315_2941343 JE.Soil.315_2945576 JE.Soil.315_2960278 JE.Soil.315_2960717 JE.Soil.315_2962335 JE.Soil.315_2971472 JE.Soil.315_2975006 JE.Soil.315_2980743 JE.Soil.315_2980914 JE.Soil.315_2981083 JE.Soil.315_2981162 JE.Soil.315_2984422 JE.Soil.319_36398 JE.Soil.319_47181 JE.Soil.319_49120 JE.Soil.319_59817 JE.Soil.319_60231 JE.Soil.319_67205 JE.Soil.319_72635 JE.Soil.319_77845 JE.Soil.319_97478 JE.Soil.319_153324 JE.Soil.319_164415 JE.Soil.319_168528 JE.Soil.319_170648 JE.Soil.319_187214 JE.Soil.319_187348 JE.Soil.319_194102 JE.Soil.319_196169 JE.Soil.319_222472 JE.Soil.319_228937 JE.Soil.319_239717 JE.Soil.319_275646 JE.Soil.319_279721 JE.Soil.319_285028 JE.Soil.319_287449 JE.Soil.319_290501 JE.Soil.319_292495 JE.Soil.319_356084 JE.Soil.319_359384 JE.Soil.319_378421 JE.Soil.319_398060 JE.Soil.319_425549 JE.Soil.319_435596 JE.Soil.319_439376 JE.Soil.319_522705 JE.Soil.319_552286 JE.Soil.319_564047 JE.Soil.319_564327 JE.Soil.319_605951 JE.Soil.319_612741 JE.Soil.319_636868 JE.Soil.319_667554 JE.Soil.319_676060 JE.Soil.319_798290 JE.Soil.319_801237 JE.Soil.319_807419 JE.Soil.319_808749 JE.Soil.319_819658 JE.Soil.319_854694 JE.Soil.319_865959 JE.Soil.319_895002 JE.Soil.319_901335 JE.Soil.319_979041 JE.Soil.319_1021113 JE.Soil.319_1042341 JE.Soil.319_1042344 JE.Soil.319_1052340 JE.Soil.319_1053850 JE.Soil.319_1054497 JE.Soil.319_1087863 JE.Soil.319_1092460 JE.Soil.319_1118882 JE.Soil.319_1129790 JE.Soil.319_1132302 JE.Soil.319_1134456 JE.Soil.319_1138198 JE.Soil.319_1187858 JE.Soil.319_1208438 JE.Soil.319_1258715 JE.Soil.319_1298115 JE.Soil.319_1299639 JE.Soil.319_1365032 JE.Soil.319_1395720 JE.Soil.319_1409235 JE.Soil.319_1409330 JE.Soil.319_1410176 JE.Soil.319_1436689 JE.Soil.319_1447367 JE.Soil.319_1503080 JE.Soil.319_1520138 JE.Soil.319_1539897 JE.Soil.319_1570374 JE.Soil.319_1571911 JE.Soil.319_1596096 JE.Soil.319_1623550 JE.Soil.319_1626044 JE.Soil.319_1637745 JE.Soil.319_1644963 JE.Soil.319_1653262 JE.Soil.319_1657104 JE.Soil.319_1669786 JE.Soil.319_1673571 JE.Soil.319_1688511 JE.Soil.319_1695311 JE.Soil.319_1717893 JE.Soil.319_1745750 JE.Soil.319_1752033 JE.Soil.319_1752591 JE.Soil.319_1774498 JE.Soil.319_1784194 JE.Soil.319_1797607 JE.Soil.319_1821228 JE.Soil.319_1822083 JE.Soil.319_1831613 JE.Soil.319_1831942 JE.Soil.319_1835365 JE.Soil.319_1860255 JE.Soil.319_1866413 JE.Soil.319_1871342 JE.Soil.319_1899279 JE.Soil.319_1941178 JE.Soil.319_1943572 JE.Soil.319_1972502 JE.Soil.319_1984852 JE.Soil.319_1989139 JE.Soil.319_2018234 JE.Soil.319_2059058 JE.Soil.319_2059414 JE.Soil.319_2091135 JE.Soil.319_2091902 JE.Soil.319_2093005 JE.Soil.319_2165694 JE.Soil.319_2168089 JE.Soil.319_2168986 JE.Soil.319_2169771 JE.Soil.319_2176180 JE.Soil.319_2185762 JE.Soil.319_2194102 JE.Soil.319_2215224 JE.Soil.319_2228899 JE.Soil.319_2255680 JE.Soil.319_2262338 JE.Soil.319_2279845 JE.Soil.319_2332758 JE.Soil.319_2333049 JE.Soil.319_2339657 JE.Soil.319_2391755 JE.Soil.319_2462682 JE.Soil.319_2511024 JE.Soil.319_2526814 JE.Soil.319_2547205 JE.Soil.319_2571232 JE.Soil.319_2575356 JE.Soil.319_2638878 JE.Soil.319_2644913 JE.Soil.319_2648530 JE.Soil.319_2658522 JE.Soil.319_2658798 JE.Soil.319_2689968 JE.Soil.319_2711630 JE.Soil.319_2724293 JE.Soil.319_2768341 JE.Soil.319_2820142 JE.Soil.319_2856639 JE.Soil.319_2891155 JE.Soil.319_2924261 JE.Soil.319_2951842 JE.Soil.319_2968202 JE.Soil.35_563772 JE.Soil.39_29064 JE.Soil.39_36928 JE.Soil.39_51381 JE.Soil.39_56569 JE.Soil.39_59899 JE.Soil.39_95804 JE.Soil.39_120791 JE.Soil.39_123048 JE.Soil.39_157535 JE.Soil.39_185072 JE.Soil.39_207379 JE.Soil.39_234912 JE.Soil.39_250795 JE.Soil.39_262453 JE.Soil.39_264855 JE.Soil.39_278172 JE.Soil.39_295773 JE.Soil.39_305501 JE.Soil.39_308230 JE.Soil.39_322238 JE.Soil.39_324615 JE.Soil.39_324746 JE.Soil.39_329526 JE.Soil.39_333089 JE.Soil.39_335378 JE.Soil.39_349256 JE.Soil.39_351916 JE.Soil.39_397389 JE.Soil.39_401793 JE.Soil.39_424139 JE.Soil.39_424187 JE.Soil.39_443811 JE.Soil.39_472117 JE.Soil.39_487130 JE.Soil.39_516517 JE.Soil.39_539533 JE.Soil.39_542358 JE.Soil.39_558630 JE.Soil.39_563199 JE.Soil.39_583148 JE.Soil.39_593669 JE.Soil.39_593676 JE.Soil.39_609971 JE.Soil.39_630735 JE.Soil.39_635065 JE.Soil.39_640770 JE.Soil.39_640907 JE.Soil.39_646615 JE.Soil.39_646789 JE.Soil.39_686039 JE.Soil.39_705729 JE.Soil.39_733638 JE.Soil.39_736158 JE.Soil.39_741775 JE.Soil.39_741854 JE.Soil.39_754018 JE.Soil.39_763327 JE.Soil.39_771162 JE.Soil.39_799226 JE.Soil.39_833269 JE.Soil.39_841344 JE.Soil.39_848610 JE.Soil.39_919055 JE.Soil.39_925364 JE.Soil.39_935675 JE.Soil.39_969967 JE.Soil.39_990032 JE.Soil.39_997007 JE.Soil.39_1019289 JE.Soil.39_1075167 JE.Soil.39_1084709 JE.Soil.39_1084886 JE.Soil.39_1089010 JE.Soil.39_1090592 JE.Soil.39_1102949 JE.Soil.39_1104327 JE.Soil.39_1106268 JE.Soil.39_1107093 JE.Soil.39_1115651 JE.Soil.39_1115716 JE.Soil.39_1123313 JE.Soil.39_1140415 JE.Soil.39_1149001 JE.Soil.39_1160305 JE.Soil.39_1169909 JE.Soil.39_1214582 JE.Soil.39_1216124 JE.Soil.39_1231118 JE.Soil.39_1251444 JE.Soil.39_1261366 JE.Soil.39_1292286 JE.Soil.39_1299280 JE.Soil.39_1301661 JE.Soil.39_1319737 JE.Soil.39_1335175 JE.Soil.39_1380892 JE.Soil.39_1420561 JE.Soil.39_1440626 JE.Soil.39_1446359 JE.Soil.39_1447521 JE.Soil.39_1456763 JE.Soil.39_1463116 JE.Soil.39_1484869 JE.Soil.39_1485238 JE.Soil.39_1485316 JE.Soil.39_1526043 JE.Soil.39_1556563 JE.Soil.39_1572638 JE.Soil.39_1583511 JE.Soil.39_1592816 JE.Soil.39_1595152 JE.Soil.39_1604645 JE.Soil.39_1606254 JE.Soil.39_1620558 JE.Soil.39_1640122 JE.Soil.39_1687091 JE.Soil.39_1706145 JE.Soil.39_1724154 JE.Soil.39_1725992 JE.Soil.39_1727914 JE.Soil.39_1768795 JE.Soil.39_1768798 JE.Soil.39_1780160 JE.Soil.39_1783939 JE.Soil.39_1785851 JE.Soil.39_1803049 JE.Soil.39_1804456 JE.Soil.39_1852703 JE.Soil.39_1857500 JE.Soil.39_1859281 JE.Soil.39_1862825 JE.Soil.39_1868995 JE.Soil.39_1876751 JE.Soil.39_1894345 JE.Soil.39_1904029 JE.Soil.39_1921294 JE.Soil.39_1926717 JE.Soil.39_1948966 JE.Soil.39_1962779 JE.Soil.39_1984259 JE.Soil.39_1986402 JE.Soil.39_1999200 JE.Soil.39_2002005 JE.Soil.39_2013223 JE.Soil.39_2018529 JE.Soil.39_2039290 JE.Soil.39_2053917 JE.Soil.39_2056533 JE.Soil.39_2059009 JE.Soil.39_2066312 JE.Soil.39_2068859 JE.Soil.39_2078743 JE.Soil.39_2081147 JE.Soil.39_2085625 JE.Soil.39_2119895 JE.Soil.39_2120427 JE.Soil.39_2142593 JE.Soil.39_2185269 JE.Soil.39_2194112 JE.Soil.39_2205061 JE.Soil.39_2240149 JE.Soil.39_2246944 JE.Soil.39_2256592 JE.Soil.39_2263614 JE.Soil.39_2278775 JE.Soil.39_2296412 JE.Soil.39_2339855 JE.Soil.39_2372241 JE.Soil.39_2419141 JE.Soil.39_2419373 JE.Soil.39_2446922 JE.Soil.39_2457043 JE.Soil.39_2479080 JE.Soil.39_2524290 JE.Soil.39_2531506 JE.Soil.39_2538340 JE.Soil.39_2558589 JE.Soil.39_2561111 JE.Soil.39_2565132 JE.Soil.39_2565507 JE.Soil.39_2580560 JE.Soil.39_2598586 JE.Soil.39_2598820 JE.Soil.39_2613848 JE.Soil.39_2616206 JE.Soil.39_2651727 JE.Soil.39_2671470 JE.Soil.39_2694477 JE.Soil.39_2697659 JE.Soil.39_2711231 JE.Soil.39_2738042 JE.Soil.39_2740559 JE.Soil.39_2771973 JE.Soil.39_2783797 JE.Soil.39_2796576 JE.Soil.39_2804920 JE.Soil.39_2810620 JE.Soil.39_2811906 JE.Soil.39_2838582 JE.Soil.39_2856307 JE.Soil.39_2857639 JE.Soil.39_2886313 JE.Soil.39_2886572 JE.Soil.39_2913734 JE.Soil.39_2921613 JE.Soil.39_2940624 JE.Soil.39_2957099 JE.Soil.39_2961642 JE.Soil.39_2963745 JE.Soil.39_2982162 JE.Soil.39_2983070 JE.Soil.39_2983170 JE.Soil.39_2988495 JE.Soil.39_3008629 JE.Soil.39_3030976 JE.Soil.39_3041950 JE.Soil.39_3047311 JE.Soil.39_3061158 JE.Soil.39_3079813 JE.Soil.39_3104676 JE.Soil.39_3105347 JE.Soil.39_3110480 JE.Soil.39_3120604 JE.Soil.39_3136703 JE.Soil.39_3151425 JE.Soil.39_3169811 JE.Soil.39_3169937 JE.Soil.39_3212187 JE.Soil.39_3241577 JE.Soil.39_3289330 JE.Soil.39_3301748 JE.Soil.39_3301882 JE.Soil.39_3315344 JE.Soil.39_3335750 JE.Soil.39_3352924 JE.Soil.39_3373788 JE.Soil.39_3379728 JE.Soil.39_3390684 JE.Soil.39_3396430 JE.Soil.39_3413647 JE.Soil.39_3465471 JE.Soil.39_3465600 JE.Soil.39_3474361 JE.Soil.39_3484151 JE.Soil.39_3527917 JE.Soil.39_3531889 JE.Soil.39_3536078 JE.Soil.39_3541823 JE.Soil.39_3559600 JE.Soil.39_3566262 JE.Soil.39_3567793 JE.Soil.39_3579072 JE.Soil.39_3582790 JE.Soil.39_3588300 JE.Soil.39_3594881 JE.Soil.39_3595167 JE.Soil.39_3614160 JE.Soil.39_3640489 JE.Soil.39_3653609 JE.Soil.39_3685426 JE.Soil.39_3708731 JE.Soil.39_3722919 JE.Soil.39_3728692 JE.Soil.39_3752251 JE.Soil.39_3756014 JE.Soil.39_3762091 JE.Soil.39_3763027 JE.Soil.39_3794968 JE.Soil.39_3795212 JE.Soil.3_728735 JE.Soil.3_765309 JE.Soil.3_977294 JE.Soil.3_1032347 JE.Soil.3_1360826 JE.Soil.3_1454380 JE.Soil.3_1763533 JE.Soil.3_2228915 JE.Soil.3_2519604 JE.Soil.3_2524276 JE.Soil.3_2580717 JE.Soil.43_105185 JE.Soil.43_152860 JE.Soil.43_172313 JE.Soil.43_277346 JE.Soil.43_603396 JE.Soil.43_691175 JE.Soil.43_727158 JE.Soil.43_792152 JE.Soil.43_822648 JE.Soil.43_874131 JE.Soil.43_881917 JE.Soil.43_924360 JE.Soil.43_954047 JE.Soil.43_972519 JE.Soil.43_1014156 JE.Soil.43_1090533 JE.Soil.43_1099150 JE.Soil.43_1101200 JE.Soil.43_1175791 JE.Soil.43_1235751 JE.Soil.43_1301935 JE.Soil.43_1303144 JE.Soil.43_1305967 JE.Soil.43_1367011 JE.Soil.43_1474957 JE.Soil.43_1531207 JE.Soil.43_1580323 JE.Soil.43_1650039 JE.Soil.43_1657363 JE.Soil.43_1780796 JE.Soil.43_1885692 JE.Soil.43_1955652 JE.Soil.43_2083977 JE.Soil.43_2106689 JE.Soil.43_2234429 JE.Soil.43_2256707 JE.Soil.43_2291795 JE.Soil.43_2351962 JE.Soil.43_2380850 JE.Soil.43_2401088 JE.Soil.43_2401094 JE.Soil.43_2471346 JE.Soil.43_2516834 JE.Soil.43_2549126 JE.Soil.43_2593896 JE.Soil.43_2595098 JE.Soil.43_2670700 JE.Soil.43_2703883 JE.Soil.43_2710322 JE.Soil.43_2749836 JE.Soil.43_2749948 JE.Soil.43_2847670 JE.Soil.43_2984201 JE.Soil.43_3026173 JE.Soil.43_3105821 JE.Soil.43_3158982 JE.Soil.43_3192442 JE.Soil.43_3315269 JE.Soil.43_3458242 JE.Soil.43_3458442 JE.Soil.43_3481715 JE.Soil.43_3524929 JE.Soil.43_3585607 JE.Soil.47_33544 JE.Soil.47_34492 JE.Soil.47_34664 JE.Soil.47_35807 JE.Soil.47_35990 JE.Soil.47_37535 JE.Soil.47_38323 JE.Soil.47_58987 JE.Soil.47_63738 JE.Soil.47_103037 JE.Soil.47_111491 JE.Soil.47_139565 JE.Soil.47_139769 JE.Soil.47_147826 JE.Soil.47_155425 JE.Soil.47_177890 JE.Soil.47_180343 JE.Soil.47_190373 JE.Soil.47_200742 JE.Soil.47_211897 JE.Soil.47_226677 JE.Soil.47_228431 JE.Soil.47_237815 JE.Soil.47_243020 JE.Soil.47_253691 JE.Soil.47_276495 JE.Soil.47_291378 JE.Soil.47_309139 JE.Soil.47_317885 JE.Soil.47_322565 JE.Soil.47_332923 JE.Soil.47_341492 JE.Soil.47_364700 JE.Soil.47_369011 JE.Soil.47_402187 JE.Soil.47_404558 JE.Soil.47_429364 JE.Soil.47_429438 JE.Soil.47_444150 JE.Soil.47_459323 JE.Soil.47_469805 JE.Soil.47_477991 JE.Soil.47_503476 JE.Soil.47_519201 JE.Soil.47_578890 JE.Soil.47_580404 JE.Soil.47_585276 JE.Soil.47_587547 JE.Soil.47_602234 JE.Soil.47_619762 JE.Soil.47_625821 JE.Soil.47_626053 JE.Soil.47_657474 JE.Soil.47_678316 JE.Soil.47_701511 JE.Soil.47_710278 JE.Soil.47_805522 JE.Soil.47_814762 JE.Soil.47_829502 JE.Soil.47_841176 JE.Soil.47_852165 JE.Soil.47_853508 JE.Soil.47_862006 JE.Soil.47_891587 JE.Soil.47_892250 JE.Soil.47_936914 JE.Soil.47_951057 JE.Soil.47_953720 JE.Soil.47_954162 JE.Soil.47_958966 JE.Soil.47_963472 JE.Soil.47_963520 JE.Soil.47_977743 JE.Soil.47_1005838 JE.Soil.47_1006051 JE.Soil.47_1008194 JE.Soil.47_1010703 JE.Soil.47_1011445 JE.Soil.47_1019946 JE.Soil.47_1030943 JE.Soil.47_1034353 JE.Soil.47_1045716 JE.Soil.47_1054368 JE.Soil.47_1060722 JE.Soil.47_1064484 JE.Soil.47_1072736 JE.Soil.47_1105396 JE.Soil.47_1106812 JE.Soil.47_1135427 JE.Soil.47_1142534 JE.Soil.47_1174718 JE.Soil.47_1212225 JE.Soil.47_1215197 JE.Soil.47_1220394 JE.Soil.47_1236911 JE.Soil.47_1251599 JE.Soil.47_1257721 JE.Soil.47_1271637 JE.Soil.47_1284424 JE.Soil.47_1291362 JE.Soil.47_1306125 JE.Soil.47_1315616 JE.Soil.47_1317829 JE.Soil.47_1317979 JE.Soil.47_1328318 JE.Soil.47_1332826 JE.Soil.47_1341566 JE.Soil.47_1349028 JE.Soil.47_1352627 JE.Soil.47_1365971 JE.Soil.47_1367426 JE.Soil.47_1371238 JE.Soil.47_1381385 JE.Soil.47_1387246 JE.Soil.47_1387731 JE.Soil.47_1391664 JE.Soil.47_1407600 JE.Soil.47_1409252 JE.Soil.47_1410337 JE.Soil.47_1412429 JE.Soil.47_1444769 JE.Soil.47_1448016 JE.Soil.47_1455078 JE.Soil.47_1474002 JE.Soil.47_1514347 JE.Soil.47_1548254 JE.Soil.47_1559490 JE.Soil.47_1560133 JE.Soil.47_1562420 JE.Soil.47_1565521 JE.Soil.47_1566472 JE.Soil.47_1566580 JE.Soil.47_1575319 JE.Soil.47_1577122 JE.Soil.47_1585329 JE.Soil.47_1585334 JE.Soil.47_1596057 JE.Soil.47_1611566 JE.Soil.47_1629605 JE.Soil.47_1639343 JE.Soil.47_1648413 JE.Soil.47_1652666 JE.Soil.47_1670058 JE.Soil.47_1680702 JE.Soil.47_1691805 JE.Soil.47_1692574 JE.Soil.47_1696473 JE.Soil.47_1698280 JE.Soil.47_1704513 JE.Soil.47_1721369 JE.Soil.47_1738367 JE.Soil.47_1751624 JE.Soil.47_1757676 JE.Soil.47_1779215 JE.Soil.47_1813894 JE.Soil.47_1864552 JE.Soil.47_1946868 JE.Soil.47_1947095 JE.Soil.47_1948217 JE.Soil.47_1954504 JE.Soil.47_1957965 JE.Soil.47_1958271 JE.Soil.47_1961857 JE.Soil.47_1962878 JE.Soil.47_1963344 JE.Soil.47_1963526 JE.Soil.47_1968135 JE.Soil.47_1972736 JE.Soil.47_1975879 JE.Soil.47_1989500 JE.Soil.47_1995136 JE.Soil.47_1996963 JE.Soil.47_2019214 JE.Soil.47_2020081 JE.Soil.47_2032037 JE.Soil.47_2033996 JE.Soil.47_2038873 JE.Soil.47_2058369 JE.Soil.47_2077863 JE.Soil.47_2078138 JE.Soil.47_2087617 JE.Soil.47_2096662 JE.Soil.47_2106737 JE.Soil.47_2107053 JE.Soil.47_2110508 JE.Soil.47_2110726 JE.Soil.47_2144504 JE.Soil.47_2151822 JE.Soil.47_2153153 JE.Soil.47_2159101 JE.Soil.47_2171577 JE.Soil.47_2176929 JE.Soil.47_2180669 JE.Soil.47_2181784 JE.Soil.47_2233005 JE.Soil.47_2240656 JE.Soil.47_2259660 JE.Soil.47_2266006 JE.Soil.47_2267080 JE.Soil.47_2286334 JE.Soil.47_2290145 JE.Soil.47_2291868 JE.Soil.47_2300425 JE.Soil.47_2319939 JE.Soil.47_2324141 JE.Soil.47_2327661 JE.Soil.47_2375734 JE.Soil.47_2394285 JE.Soil.47_2403521 JE.Soil.47_2459816 JE.Soil.47_2468602 JE.Soil.47_2472785 JE.Soil.47_2475987 JE.Soil.47_2488927 JE.Soil.47_2496769 JE.Soil.47_2501393 JE.Soil.47_2503841 JE.Soil.47_2503988 JE.Soil.47_2505233 JE.Soil.47_2506931 JE.Soil.47_2515050 JE.Soil.47_2534488 JE.Soil.47_2534531 JE.Soil.47_2546039 JE.Soil.47_2552624 JE.Soil.47_2556181 JE.Soil.47_2572829 JE.Soil.47_2586335 JE.Soil.47_2589853 JE.Soil.47_2592960 JE.Soil.47_2596039 JE.Soil.47_2612958 JE.Soil.47_2628579 JE.Soil.47_2631904 JE.Soil.47_2644997 JE.Soil.47_2663757 JE.Soil.47_2663939 JE.Soil.47_2680156 JE.Soil.47_2681937 JE.Soil.47_2696544 JE.Soil.47_2727475 JE.Soil.47_2741131 JE.Soil.47_2755034 JE.Soil.47_2759846 JE.Soil.47_2763861 JE.Soil.47_2802450 JE.Soil.47_2814818 JE.Soil.47_2818068 JE.Soil.47_2822792 JE.Soil.47_2853705 JE.Soil.47_2859751 JE.Soil.47_2860813 JE.Soil.47_2860980 JE.Soil.47_2864097 JE.Soil.47_2896637 JE.Soil.47_2939790 JE.Soil.47_2944624 JE.Soil.47_2953399 JE.Soil.47_2973719 JE.Soil.47_2980618 JE.Soil.47_3006001 JE.Soil.47_3008226 JE.Soil.47_3017233 JE.Soil.47_3024941 JE.Soil.47_3033379 JE.Soil.47_3038709 JE.Soil.47_3070091 JE.Soil.47_3097370 JE.Soil.47_3113109 JE.Soil.47_3132746 JE.Soil.47_3158273 JE.Soil.47_3177969 JE.Soil.47_3181474 JE.Soil.47_3199491 JE.Soil.7_23690 JE.Soil.7_41450 JE.Soil.7_47701 JE.Soil.7_53148 JE.Soil.7_55444 JE.Soil.7_61564 JE.Soil.7_61916 JE.Soil.7_72008 JE.Soil.7_76072 JE.Soil.7_76831 JE.Soil.7_76938 JE.Soil.7_95218 JE.Soil.7_96362 JE.Soil.7_97061 JE.Soil.7_104022 JE.Soil.7_227785 JE.Soil.7_242654 JE.Soil.7_261290 JE.Soil.7_277141 JE.Soil.7_290435 JE.Soil.7_298135 JE.Soil.7_321308 JE.Soil.7_338213 JE.Soil.7_361739 JE.Soil.7_386647 JE.Soil.7_411008 JE.Soil.7_416467 JE.Soil.7_419426 JE.Soil.7_419462 JE.Soil.7_444955 JE.Soil.7_445050 JE.Soil.7_459244 JE.Soil.7_462810 JE.Soil.7_472417 JE.Soil.7_505097 JE.Soil.7_514755 JE.Soil.7_618557 JE.Soil.7_619186 JE.Soil.7_634545 JE.Soil.7_645115 JE.Soil.7_648227 JE.Soil.7_658144 JE.Soil.7_667477 JE.Soil.7_667914 JE.Soil.7_668642 JE.Soil.7_681092 JE.Soil.7_699044 JE.Soil.7_716439 JE.Soil.7_746736 JE.Soil.7_748743 JE.Soil.7_763212 JE.Soil.7_780217 JE.Soil.7_782193 JE.Soil.7_782232 JE.Soil.7_791933 JE.Soil.7_796482 JE.Soil.7_832359 JE.Soil.7_839833 JE.Soil.7_840093 JE.Soil.7_905321 JE.Soil.7_928759 JE.Soil.7_947193 JE.Soil.7_985863 JE.Soil.7_995105 JE.Soil.7_1042898 JE.Soil.7_1053396 JE.Soil.7_1063811 JE.Soil.7_1081632 JE.Soil.7_1094476 JE.Soil.7_1101277 JE.Soil.7_1106547 JE.Soil.7_1120221 JE.Soil.7_1124893 JE.Soil.7_1171291 JE.Soil.7_1180269 JE.Soil.7_1222066 JE.Soil.7_1232880 JE.Soil.7_1238243 JE.Soil.7_1260710 JE.Soil.99_2833 JE.Soil.99_68768 JE.Soil.99_78096 JE.Soil.99_88207 JE.Soil.99_142852 JE.Soil.99_154982 JE.Soil.99_258140 JE.Soil.99_263059 JE.Soil.99_267046 JE.Soil.99_298930 JE.Soil.99_323422 JE.Soil.99_446904 JE.Soil.99_481993 JE.Soil.99_528285 JE.Soil.99_609634 JE.Soil.99_615947 JE.Soil.99_638015 JE.Soil.99_640690 JE.Soil.99_642096 JE.Soil.99_649452 JE.Soil.99_697687 JE.Soil.99_790059 JE.Soil.99_900541 JE.Soil.99_958408 JE.Soil.99_999390 JE.Soil.99_1023785 JE.Soil.99_1040622 JE.Soil.99_1042285 JE.Soil.99_1047911 JE.Soil.99_1050128 JE.Soil.99_1160089 JE.Soil.99_1279027 JE.Soil.99_1280085 JE.Soil.99_1292785 JE.Soil.99_1334549 JE.Soil.99_1339325 JE.Soil.99_1375379 JE.Soil.99_1375464 JE.Soil.99_1405094 JE.Soil.99_1582801 JE.Soil.99_1611402 JE.Soil.99_1682473 JE.Soil.99_1693480 JE.Soil.99_1958292 JE.Soil.99_1978648 JE.Soil.99_1984168 JE.Soil.99_2002825 JE.Soil.99_2052990 JE.Soil.99_2083074 JE.Soil.99_2096022 JE.Soil.99_2276738 JE.Soil.99_2430829 JE.Soil.99_2432928 JE.Soil.99_2463652 JE.Soil.99_2478897 JE.Soil.99_2500306 JE.Soil.99_2537260 JE.Soil.99_2561605 JE.Soil.99_2596921 JE.Soil.99_2700155 JE.Soil.99_2721358 JE.Soil.99_2751326 JE.Soil.99_2797955 JE.Soil.99_2809588 JE.Soil.99_2815240 JE.Soil.99_2836245 JE.Soil.99_2963796 JE.Soil.99_2994270 JE.Soil.99_3064965 JE.Soil.99_3066969 JE.Soil.99_3072457 JE.Soil.99_3079600 JE.Soil.99_3111051 JE.Soil.99_3164410 JE.Soil.99_3292357 JE.Soil.99_3301809 JE.Lundberg.101_79422 JE.Lundberg.101_100794 JE.Lundberg.101_132485 JE.Lundberg.101_141470 JE.Lundberg.101_368808 JE.Lundberg.101_427566 JE.Lundberg.101_441164 JE.Lundberg.101_449782 JE.Lundberg.101_478105 JE.Lundberg.101_488940 JE.Lundberg.101_672471 JE.Lundberg.101_695390 JE.Lundberg.101_722229 JE.Lundberg.101_835925 JE.Lundberg.101_949853 JE.Lundberg.101_1083704 JE.Lundberg.101_1202625 JE.Lundberg.101_1255628 JE.Lundberg.101_1283525 JE.Lundberg.101_1360030 JE.Lundberg.101_1366897 JE.Lundberg.101_1381867 JE.Lundberg.101_1445220 JE.Lundberg.101_1510632 JE.Lundberg.101_1616346 JE.Lundberg.101_1635313 JE.Lundberg.104_65624 JE.Lundberg.104_197744 JE.Lundberg.104_609490 JE.Lundberg.104_967765 JE.Lundberg.104_1232810 JE.Lundberg.104_1568718 JE.Lundberg.107_465045 JE.Lundberg.107_583271 JE.Lundberg.107_1094907 JE.Lundberg.107_1098004 JE.Lundberg.107_1394186 JE.Lundberg.107_1503361 JE.Lundberg.107_1632272 JE.Lundberg.107_1722288 JE.Lundberg.107_2018264 JE.Lundberg.107_2098354 JE.Lundberg.107_2320787 JE.Lundberg.107_2712840 JE.Lundberg.107_2740488 JE.Lundberg.110_111704 JE.Lundberg.110_318818 JE.Lundberg.110_491156 JE.Lundberg.113_232814 JE.Lundberg.113_506779 JE.Lundberg.113_692433 JE.Lundberg.113_806662 JE.Lundberg.113_807186 JE.Lundberg.113_807394 JE.Lundberg.113_821364 JE.Lundberg.113_863403 JE.Lundberg.113_1066423 JE.Lundberg.113_1592023 JE.Lundberg.113_1852051 JE.Lundberg.116_693085 JE.Lundberg.116_715037 JE.Lundberg.116_1538368 JE.Lundberg.116_1691841 JE.Lundberg.116_2149387 JE.Lundberg.119_305084 JE.Lundberg.119_381817 JE.Lundberg.119_547366 JE.Lundberg.119_704924 JE.Lundberg.119_999558 JE.Lundberg.119_1006443 JE.Lundberg.11_1090754 JE.Lundberg.122_699279 JE.Lundberg.128_98620 JE.Lundberg.128_291123 JE.Lundberg.128_462919 JE.Lundberg.128_834425 JE.Lundberg.131_19578 JE.Lundberg.131_64417 JE.Lundberg.131_382827 JE.Lundberg.131_497859 JE.Lundberg.131_707776 JE.Lundberg.131_805775 JE.Lundberg.131_1086227 JE.Lundberg.131_1320414 JE.Lundberg.131_1349157 JE.Lundberg.134_153542 JE.Lundberg.134_1001074 JE.Lundberg.137_13732 JE.Lundberg.137_41008 JE.Lundberg.137_62841 JE.Lundberg.137_65668 JE.Lundberg.137_178497 JE.Lundberg.137_179452 JE.Lundberg.137_229629 JE.Lundberg.137_264247 JE.Lundberg.137_291755 JE.Lundberg.137_517606 JE.Lundberg.137_524992 JE.Lundberg.137_777958 JE.Lundberg.137_829212 JE.Lundberg.137_989288 JE.Lundberg.137_989509 JE.Lundberg.137_994373 JE.Lundberg.137_1004988 JE.Lundberg.137_1017910 JE.Lundberg.137_1030010 JE.Lundberg.137_1123179 JE.Lundberg.137_1227892 JE.Lundberg.137_1393585 JE.Lundberg.137_1402611 JE.Lundberg.137_1448388 JE.Lundberg.137_1566527 JE.Lundberg.137_1584783 JE.Lundberg.137_1613563 JE.Lundberg.140_132077 JE.Lundberg.146_22930 JE.Lundberg.146_23130 JE.Lundberg.146_77442 JE.Lundberg.146_125438 JE.Lundberg.146_267996 JE.Lundberg.146_306551 JE.Lundberg.146_329782 JE.Lundberg.146_361869 JE.Lundberg.146_409964 JE.Lundberg.146_410141 JE.Lundberg.146_435834 JE.Lundberg.146_537978 JE.Lundberg.146_538312 JE.Lundberg.146_543458 JE.Lundberg.146_553250 JE.Lundberg.146_553490 JE.Lundberg.146_573973 JE.Lundberg.146_668435 JE.Lundberg.146_711711 JE.Lundberg.146_765480 JE.Lundberg.146_786841 JE.Lundberg.146_791682 JE.Lundberg.146_877439 JE.Lundberg.146_951521 JE.Lundberg.146_1018828 JE.Lundberg.146_1050270 JE.Lundberg.146_1145713 JE.Lundberg.146_1145865 JE.Lundberg.146_1203500 JE.Lundberg.146_1226824 JE.Lundberg.146_1247903 JE.Lundberg.146_1308825 JE.Lundberg.146_1421423 JE.Lundberg.146_1551120 JE.Lundberg.146_1671465 JE.Lundberg.146_1671691 JE.Lundberg.146_1677214 JE.Lundberg.149_38310 JE.Lundberg.149_166470 JE.Lundberg.149_460889 JE.Lundberg.149_485191 JE.Lundberg.149_571363 JE.Lundberg.149_605881 JE.Lundberg.149_629227 JE.Lundberg.149_629348 JE.Lundberg.149_707986 JE.Lundberg.149_785942 JE.Lundberg.149_881984 JE.Lundberg.149_929303 JE.Lundberg.149_933293 JE.Lundberg.149_987553 JE.Lundberg.149_1121451 JE.Lundberg.149_1126319 JE.Lundberg.149_1215013 JE.Lundberg.149_1250135 JE.Lundberg.149_1299328 JE.Lundberg.149_1354601 JE.Lundberg.149_1357487 JE.Lundberg.149_1408870 JE.Lundberg.149_1429826 JE.Lundberg.149_1467075 JE.Lundberg.149_1583822 JE.Lundberg.149_1610381 JE.Lundberg.149_1631141 JE.Lundberg.149_1639624 JE.Lundberg.149_1686506 JE.Lundberg.149_1778401 JE.Lundberg.149_1778546 JE.Lundberg.149_1780802 JE.Lundberg.152_26348 JE.Lundberg.152_30248 JE.Lundberg.152_37675 JE.Lundberg.152_37972 JE.Lundberg.152_71434 JE.Lundberg.152_98571 JE.Lundberg.152_164743 JE.Lundberg.152_165613 JE.Lundberg.152_194280 JE.Lundberg.152_270085 JE.Lundberg.152_272935 JE.Lundberg.152_312423 JE.Lundberg.152_416642 JE.Lundberg.152_438307 JE.Lundberg.152_488311 JE.Lundberg.152_496771 JE.Lundberg.152_520554 JE.Lundberg.152_542463 JE.Lundberg.152_611565 JE.Lundberg.152_735056 JE.Lundberg.152_760349 JE.Lundberg.152_776789 JE.Lundberg.152_795657 JE.Lundberg.152_838026 JE.Lundberg.152_844698 JE.Lundberg.152_844914 JE.Lundberg.152_868396 JE.Lundberg.152_947503 JE.Lundberg.152_983795 JE.Lundberg.152_1060648 JE.Lundberg.152_1084648 JE.Lundberg.152_1166592 JE.Lundberg.152_1203198 JE.Lundberg.152_1204363 JE.Lundberg.152_1218016 JE.Lundberg.152_1218327 JE.Lundberg.152_1296335 JE.Lundberg.152_1300836 JE.Lundberg.152_1440831 JE.Lundberg.152_1441037 JE.Lundberg.152_1446461 JE.Lundberg.152_1466650 JE.Lundberg.152_1527822 JE.Lundberg.152_1528123 JE.Lundberg.152_1529548 JE.Lundberg.152_1590050 JE.Lundberg.152_1624928 JE.Lundberg.152_1652969 JE.Lundberg.152_1675581 JE.Lundberg.152_1769722 JE.Lundberg.152_1841556 JE.Lundberg.152_1923165 JE.Lundberg.152_1939917 JE.Lundberg.152_1972326 JE.Lundberg.152_1996564 JE.Lundberg.152_1996777 JE.Lundberg.155_84563 JE.Lundberg.155_159850 JE.Lundberg.155_242035 JE.Lundberg.155_361993 JE.Lundberg.155_362139 JE.Lundberg.155_409579 JE.Lundberg.155_595606 JE.Lundberg.155_630666 JE.Lundberg.155_645159 JE.Lundberg.155_839960 JE.Lundberg.155_883288 JE.Lundberg.155_968960 JE.Lundberg.155_1473611 JE.Lundberg.155_1602209 JE.Lundberg.155_1663541 JE.Lundberg.155_2172197 JE.Lundberg.155_2342248 JE.Lundberg.155_2567124 JE.Lundberg.155_2567286 JE.Lundberg.155_2702167 JE.Lundberg.155_2735091 JE.Lundberg.155_2969572 JE.Lundberg.155_3147251 JE.Lundberg.155_3261838 JE.Lundberg.155_3309620 JE.Lundberg.155_3379939 JE.Lundberg.155_3431506 JE.Lundberg.155_3455373 JE.Lundberg.155_3612940 JE.Lundberg.158_154878 JE.Lundberg.158_224124 JE.Lundberg.158_251773 JE.Lundberg.158_425409 JE.Lundberg.158_452450 JE.Lundberg.158_556797 JE.Lundberg.158_762915 JE.Lundberg.158_888961 JE.Lundberg.158_925585 JE.Lundberg.158_969903 JE.Lundberg.158_1008977 JE.Lundberg.158_1256497 JE.Lundberg.158_1351115 JE.Lundberg.161_11326 JE.Lundberg.161_21613 JE.Lundberg.161_110363 JE.Lundberg.161_154995 JE.Lundberg.161_198668 JE.Lundberg.161_219692 JE.Lundberg.161_222353 JE.Lundberg.161_236103 JE.Lundberg.161_346237 JE.Lundberg.161_402849 JE.Lundberg.161_419060 JE.Lundberg.161_527670 JE.Lundberg.161_573073 JE.Lundberg.161_573413 JE.Lundberg.161_605473 JE.Lundberg.161_666744 JE.Lundberg.161_765901 JE.Lundberg.161_765990 JE.Lundberg.161_766147 JE.Lundberg.161_803809 JE.Lundberg.161_827818 JE.Lundberg.161_891216 JE.Lundberg.161_896708 JE.Lundberg.161_901417 JE.Lundberg.161_913210 JE.Lundberg.161_932277 JE.Lundberg.161_946964 JE.Lundberg.161_1087703 JE.Lundberg.161_1220711 JE.Lundberg.161_1299382 JE.Lundberg.161_1321998 JE.Lundberg.161_1322214 JE.Lundberg.161_1336332 JE.Lundberg.161_1412409 JE.Lundberg.164_82199 JE.Lundberg.164_129997 JE.Lundberg.164_178599 JE.Lundberg.164_187970 JE.Lundberg.164_266176 JE.Lundberg.164_282543 JE.Lundberg.164_459519 JE.Lundberg.164_462978 JE.Lundberg.164_481725 JE.Lundberg.164_578993 JE.Lundberg.164_620971 JE.Lundberg.164_721072 JE.Lundberg.164_721121 JE.Lundberg.164_774156 JE.Lundberg.164_830219 JE.Lundberg.164_840876 JE.Lundberg.164_866432 JE.Lundberg.164_872957 JE.Lundberg.164_911632 JE.Lundberg.164_911752 JE.Lundberg.164_922863 JE.Lundberg.164_1095297 JE.Lundberg.164_1095401 JE.Lundberg.164_1161564 JE.Lundberg.167_376527 JE.Lundberg.167_381854 JE.Lundberg.167_517183 JE.Lundberg.167_517505 JE.Lundberg.170_25083 JE.Lundberg.170_59912 JE.Lundberg.170_90682 JE.Lundberg.170_103646 JE.Lundberg.170_137395 JE.Lundberg.170_157026 JE.Lundberg.170_157330 JE.Lundberg.170_207911 JE.Lundberg.170_216085 JE.Lundberg.170_224793 JE.Lundberg.170_341029 JE.Lundberg.170_359136 JE.Lundberg.170_406405 JE.Lundberg.170_416146 JE.Lundberg.170_431400 JE.Lundberg.170_440404 JE.Lundberg.170_454703 JE.Lundberg.170_465236 JE.Lundberg.170_511392 JE.Lundberg.170_534215 JE.Lundberg.170_546110 JE.Lundberg.170_549527 JE.Lundberg.170_710498 JE.Lundberg.170_743063 JE.Lundberg.170_790853 JE.Lundberg.170_790972 JE.Lundberg.170_793525 JE.Lundberg.170_803546 JE.Lundberg.170_859624 JE.Lundberg.170_1013107 JE.Lundberg.170_1013386 JE.Lundberg.170_1038105 JE.Lundberg.170_1038227 JE.Lundberg.170_1054234 JE.Lundberg.170_1056895 JE.Lundberg.173_48692 JE.Lundberg.173_96145 JE.Lundberg.173_104597 JE.Lundberg.173_142831 JE.Lundberg.173_175924 JE.Lundberg.173_176095 JE.Lundberg.173_189972 JE.Lundberg.173_319016 JE.Lundberg.173_364553 JE.Lundberg.173_376682 JE.Lundberg.173_397547 JE.Lundberg.173_436395 JE.Lundberg.173_444812 JE.Lundberg.173_486961 JE.Lundberg.173_539383 JE.Lundberg.173_602022 JE.Lundberg.173_622551 JE.Lundberg.173_629341 JE.Lundberg.173_693336 JE.Lundberg.173_749311 JE.Lundberg.173_768239 JE.Lundberg.173_785643 JE.Lundberg.173_807954 JE.Lundberg.173_897059 JE.Lundberg.173_899641 JE.Lundberg.173_906042 JE.Lundberg.173_957935 JE.Lundberg.173_957983 JE.Lundberg.173_972744 JE.Lundberg.173_985036 JE.Lundberg.173_1054019 JE.Lundberg.173_1102964 JE.Lundberg.173_1122660 JE.Lundberg.173_1160671 JE.Lundberg.173_1169426 JE.Lundberg.173_1179170 JE.Lundberg.173_1300375 JE.Lundberg.173_1305524 JE.Lundberg.173_1434111 JE.Lundberg.173_1465215 JE.Lundberg.173_1610630 JE.Lundberg.173_1642049 JE.Lundberg.173_1646592 JE.Lundberg.173_1656178 JE.Lundberg.173_1734453 JE.Lundberg.173_1746684 JE.Lundberg.173_1749517 JE.Lundberg.176_119731 JE.Lundberg.176_119870 JE.Lundberg.176_151686 JE.Lundberg.176_172282 JE.Lundberg.176_232594 JE.Lundberg.176_263602 JE.Lundberg.176_307261 JE.Lundberg.176_314344 JE.Lundberg.176_325261 JE.Lundberg.176_325327 JE.Lundberg.176_407010 JE.Lundberg.176_431573 JE.Lundberg.176_498564 JE.Lundberg.176_498660 JE.Lundberg.176_520387 JE.Lundberg.176_520669 JE.Lundberg.176_546200 JE.Lundberg.176_547514 JE.Lundberg.176_607437 JE.Lundberg.176_610101 JE.Lundberg.176_610394 JE.Lundberg.176_648169 JE.Lundberg.176_656466 JE.Lundberg.176_660892 JE.Lundberg.176_661084 JE.Lundberg.176_661176 JE.Lundberg.176_843426 JE.Lundberg.176_886178 JE.Lundberg.176_886275 JE.Lundberg.176_927670 JE.Lundberg.176_968227 JE.Lundberg.176_970402 JE.Lundberg.176_986696 JE.Lundberg.176_997052 JE.Lundberg.176_997065 JE.Lundberg.176_1015224 JE.Lundberg.176_1020986 JE.Lundberg.176_1083363 JE.Lundberg.176_1112263 JE.Lundberg.176_1178818 JE.Lundberg.176_1183897 JE.Lundberg.176_1192419 JE.Lundberg.176_1212202 JE.Lundberg.176_1219763 JE.Lundberg.176_1277522 JE.Lundberg.176_1299047 JE.Lundberg.176_1299219 JE.Lundberg.176_1309048 JE.Lundberg.176_1323865 JE.Lundberg.176_1324001 JE.Lundberg.176_1414306 JE.Lundberg.176_1420689 JE.Lundberg.176_1429146 JE.Lundberg.176_1434574 JE.Lundberg.176_1434876 JE.Lundberg.176_1461877 JE.Lundberg.176_1461969 JE.Lundberg.176_1542464 JE.Lundberg.176_1601750 JE.Lundberg.176_1667117 JE.Lundberg.176_1667372 JE.Lundberg.176_1703783 JE.Lundberg.176_1707249 JE.Lundberg.176_1768237 JE.Lundberg.176_1780116 JE.Lundberg.176_1788382 JE.Lundberg.176_1820112 JE.Lundberg.176_1858179 JE.Lundberg.176_1870843 JE.Lundberg.176_1900997 JE.Lundberg.176_1921216 JE.Lundberg.176_1951918 JE.Lundberg.176_2019578 JE.Lundberg.176_2033662 JE.Lundberg.176_2193571 JE.Lundberg.176_2200907 JE.Lundberg.176_2206115 JE.Lundberg.176_2206284 JE.Lundberg.176_2227637 JE.Lundberg.176_2233223 JE.Lundberg.176_2254722 JE.Lundberg.176_2378665 JE.Lundberg.176_2426096 JE.Lundberg.176_2431525 JE.Lundberg.176_2435981 JE.Lundberg.176_2441654 JE.Lundberg.176_2449303 JE.Lundberg.176_2482912 JE.Lundberg.176_2491153 JE.Lundberg.176_2492724 JE.Lundberg.176_2552892 JE.Lundberg.176_2560601 JE.Lundberg.17_1359147 JE.Lundberg.182_46470 JE.Lundberg.182_107962 JE.Lundberg.182_194139 JE.Lundberg.182_196170 JE.Lundberg.182_267509 JE.Lundberg.182_418816 JE.Lundberg.182_541879 JE.Lundberg.182_545384 JE.Lundberg.182_659678 JE.Lundberg.182_846253 JE.Lundberg.182_942021 JE.Lundberg.182_1028167 JE.Lundberg.182_1046106 JE.Lundberg.182_1167395 JE.Lundberg.182_1207952 JE.Lundberg.182_1208176 JE.Lundberg.182_1271651 JE.Lundberg.182_1293422 JE.Lundberg.182_1426603 JE.Lundberg.182_1815958 JE.Lundberg.182_1836071 JE.Lundberg.188_13031 JE.Lundberg.188_41357 JE.Lundberg.188_41498 JE.Lundberg.188_71297 JE.Lundberg.188_77197 JE.Lundberg.188_87088 JE.Lundberg.188_110433 JE.Lundberg.188_142391 JE.Lundberg.188_169314 JE.Lundberg.188_226018 JE.Lundberg.188_231617 JE.Lundberg.188_253597 JE.Lundberg.188_309084 JE.Lundberg.188_520313 JE.Lundberg.188_584331 JE.Lundberg.188_602024 JE.Lundberg.188_602216 JE.Lundberg.188_602359 JE.Lundberg.188_617534 JE.Lundberg.188_678384 JE.Lundberg.188_702320 JE.Lundberg.188_728737 JE.Lundberg.188_750335 JE.Lundberg.188_760584 JE.Lundberg.188_790475 JE.Lundberg.188_792868 JE.Lundberg.188_830800 JE.Lundberg.188_839935 JE.Lundberg.188_840222 JE.Lundberg.188_891853 JE.Lundberg.188_951733 JE.Lundberg.188_988432 JE.Lundberg.188_988640 JE.Lundberg.188_1061158 JE.Lundberg.188_1063908 JE.Lundberg.188_1066309 JE.Lundberg.188_1099061 JE.Lundberg.188_1154418 JE.Lundberg.188_1154425 JE.Lundberg.188_1222182 JE.Lundberg.188_1236640 JE.Lundberg.188_1272045 JE.Lundberg.188_1472759 JE.Lundberg.188_1477264 JE.Lundberg.188_1477419 JE.Lundberg.188_1504415 JE.Lundberg.188_1558360 JE.Lundberg.188_1598007 JE.Lundberg.188_1712767 JE.Lundberg.188_1717962 JE.Lundberg.188_1763094 JE.Lundberg.191_30014 JE.Lundberg.191_84792 JE.Lundberg.191_101582 JE.Lundberg.191_113722 JE.Lundberg.191_153197 JE.Lundberg.191_157538 JE.Lundberg.191_157795 JE.Lundberg.191_159257 JE.Lundberg.191_235970 JE.Lundberg.191_284522 JE.Lundberg.191_301194 JE.Lundberg.191_329754 JE.Lundberg.191_346419 JE.Lundberg.191_346501 JE.Lundberg.191_356979 JE.Lundberg.191_388947 JE.Lundberg.191_425646 JE.Lundberg.191_437329 JE.Lundberg.191_446473 JE.Lundberg.191_467256 JE.Lundberg.191_474071 JE.Lundberg.191_504771 JE.Lundberg.191_551651 JE.Lundberg.191_606468 JE.Lundberg.191_619492 JE.Lundberg.191_666259 JE.Lundberg.191_671678 JE.Lundberg.191_716520 JE.Lundberg.191_721219 JE.Lundberg.191_766293 JE.Lundberg.191_804450 JE.Lundberg.191_804716 JE.Lundberg.191_926656 JE.Lundberg.191_934126 JE.Lundberg.191_989417 JE.Lundberg.191_989475 JE.Lundberg.191_1019486 JE.Lundberg.191_1062074 JE.Lundberg.191_1085408 JE.Lundberg.191_1113303 JE.Lundberg.191_1280569 JE.Lundberg.191_1347725 JE.Lundberg.191_1347881 JE.Lundberg.191_1353718 JE.Lundberg.191_1371104 JE.Lundberg.191_1417023 JE.Lundberg.191_1450248 JE.Lundberg.191_1450313 JE.Lundberg.191_1453523 JE.Lundberg.191_1511331 JE.Lundberg.191_1518708 JE.Lundberg.191_1544813 JE.Lundberg.191_1568311 JE.Lundberg.191_1592643 JE.Lundberg.191_1597789 JE.Lundberg.191_1597840 JE.Lundberg.191_1598230 JE.Lundberg.191_1609417 JE.Lundberg.191_1635972 JE.Lundberg.191_1647147 JE.Lundberg.191_1652024 JE.Lundberg.191_1725185 JE.Lundberg.23_544490 JE.Lundberg.26_900464 JE.Lundberg.26_1690029 JE.Lundberg.26_1719580 JE.Lundberg.26_1721623 JE.Lundberg.26_1745955 JE.Lundberg.29_119805 JE.Lundberg.29_241084 JE.Lundberg.29_400462 JE.Lundberg.29_1120333 JE.Lundberg.29_1272887 JE.Lundberg.29_1360789 JE.Lundberg.2_496867 JE.Lundberg.2_714914 JE.Lundberg.2_868549 JE.Lundberg.2_1262328 JE.Lundberg.35_516971 JE.Lundberg.35_758594 JE.Lundberg.35_1839978 JE.Lundberg.38_80765 JE.Lundberg.38_187172 JE.Lundberg.38_497749 JE.Lundberg.38_959864 JE.Lundberg.38_1078109 JE.Lundberg.38_1641211 JE.Lundberg.38_1675858 JE.Lundberg.44_66649 JE.Lundberg.44_72411 JE.Lundberg.44_1237247 JE.Lundberg.44_1252390 JE.Lundberg.44_1311930 JE.Lundberg.44_1312145 JE.Lundberg.47_305160 JE.Lundberg.50_84120 JE.Lundberg.50_121330 JE.Lundberg.50_444625 JE.Lundberg.50_596120 JE.Lundberg.50_1015757 JE.Lundberg.50_1105783 JE.Lundberg.53_144265 JE.Lundberg.53_500607 JE.Lundberg.53_572030 JE.Lundberg.53_744695 JE.Lundberg.53_1141758 JE.Lundberg.53_1330980 JE.Lundberg.53_1502428 JE.Lundberg.53_1933831 JE.Lundberg.53_2203540 JE.Lundberg.53_2233572 JE.Lundberg.56_167158 JE.Lundberg.56_219857 JE.Lundberg.56_335057 JE.Lundberg.56_364835 JE.Lundberg.56_384425 JE.Lundberg.56_481783 JE.Lundberg.56_511079 JE.Lundberg.56_516304 JE.Lundberg.56_523632 JE.Lundberg.56_757731 JE.Lundberg.56_784360 JE.Lundberg.56_847809 JE.Lundberg.56_1402870 JE.Lundberg.56_1519168 JE.Lundberg.56_1573210 JE.Lundberg.56_1642872 JE.Lundberg.56_1822368 JE.Lundberg.56_1823288 JE.Lundberg.56_1933923 JE.Lundberg.59_908236 JE.Lundberg.59_1047106 JE.Lundberg.59_1429248 JE.Lundberg.59_2048860 JE.Lundberg.59_2177863 JE.Lundberg.59_2209775 JE.Lundberg.5_1126569 JE.Lundberg.5_1607838 JE.Lundberg.62_440371 JE.Lundberg.62_526800 JE.Lundberg.62_801717 JE.Lundberg.62_1244884 JE.Lundberg.65_113313 JE.Lundberg.65_342994 JE.Lundberg.65_447400 JE.Lundberg.65_459265 JE.Lundberg.65_576918 JE.Lundberg.65_802045 JE.Lundberg.65_808674 JE.Lundberg.65_852367 JE.Lundberg.65_909940 JE.Lundberg.65_934684 JE.Lundberg.65_1122416 JE.Lundberg.65_1427128 JE.Lundberg.65_1438875 JE.Lundberg.65_1839752 JE.Lundberg.68_57707 JE.Lundberg.68_61161 JE.Lundberg.68_61495 JE.Lundberg.68_144945 JE.Lundberg.68_169362 JE.Lundberg.68_202288 JE.Lundberg.68_292991 JE.Lundberg.68_535167 JE.Lundberg.68_768114 JE.Lundberg.68_1009676 JE.Lundberg.68_1281122 JE.Lundberg.68_1396711 JE.Lundberg.68_1409087 JE.Lundberg.68_1610181 JE.Lundberg.68_1759235 JE.Lundberg.68_2049997 JE.Lundberg.68_2163588 JE.Lundberg.68_2237192 JE.Lundberg.71_118722 JE.Lundberg.71_152890 JE.Lundberg.71_356579 JE.Lundberg.71_494767 JE.Lundberg.71_495890 JE.Lundberg.71_956116 JE.Lundberg.71_1364519 JE.Lundberg.71_1408364 JE.Lundberg.71_1729106 JE.Lundberg.71_1937787 JE.Lundberg.71_1982773 JE.Lundberg.74_80748 JE.Lundberg.74_81090 JE.Lundberg.74_93548 JE.Lundberg.74_333650 JE.Lundberg.74_372066 JE.Lundberg.74_411780 JE.Lundberg.74_451161 JE.Lundberg.74_520937 JE.Lundberg.74_520978 JE.Lundberg.74_547738 JE.Lundberg.74_554396 JE.Lundberg.74_558424 JE.Lundberg.74_606287 JE.Lundberg.74_616792 JE.Lundberg.74_616817 JE.Lundberg.74_652543 JE.Lundberg.74_652728 JE.Lundberg.74_669794 JE.Lundberg.74_684911 JE.Lundberg.74_698215 JE.Lundberg.74_755884 JE.Lundberg.74_781982 JE.Lundberg.74_790371 JE.Lundberg.74_790491 JE.Lundberg.74_821036 JE.Lundberg.74_894497 JE.Lundberg.74_894635 JE.Lundberg.74_967552 JE.Lundberg.74_967667 JE.Lundberg.74_973988 JE.Lundberg.74_1081853 JE.Lundberg.74_1137368 JE.Lundberg.74_1157677 JE.Lundberg.74_1159150 JE.Lundberg.74_1159435 JE.Lundberg.74_1189695 JE.Lundberg.74_1191896 JE.Lundberg.74_1193235 JE.Lundberg.74_1201086 JE.Lundberg.74_1203339 JE.Lundberg.74_1206300 JE.Lundberg.74_1365468 JE.Lundberg.74_1375485 JE.Lundberg.74_1428322 JE.Lundberg.74_1428402 JE.Lundberg.74_1461629 JE.Lundberg.74_1480140 JE.Lundberg.74_1512275 JE.Lundberg.74_1545127 JE.Lundberg.74_1551168 JE.Lundberg.74_1569786 JE.Lundberg.74_1578458 JE.Lundberg.74_1618566 JE.Lundberg.74_1670814 JE.Lundberg.74_1707683 JE.Lundberg.74_1799943 JE.Lundberg.74_1829547 JE.Lundberg.74_1833863 JE.Lundberg.74_1873946 JE.Lundberg.74_1893057 JE.Lundberg.74_1933646 JE.Lundberg.74_1938057 JE.Lundberg.74_1957147 JE.Lundberg.74_1963080 JE.Lundberg.74_1971920 JE.Lundberg.74_1979752 JE.Lundberg.74_2006795 JE.Lundberg.74_2010560 JE.Lundberg.74_2010738 JE.Lundberg.74_2036529 JE.Lundberg.74_2049384 JE.Lundberg.74_2071179 JE.Lundberg.74_2092476 JE.Lundberg.74_2142037 JE.Lundberg.74_2152494 JE.Lundberg.74_2162378 JE.Lundberg.74_2170325 JE.Lundberg.74_2298903 JE.Lundberg.74_2312028 JE.Lundberg.74_2373816 JE.Lundberg.74_2379921 JE.Lundberg.74_2402322 JE.Lundberg.74_2402339 JE.Lundberg.74_2492262 JE.Lundberg.74_2496008 JE.Lundberg.74_2496807 JE.Lundberg.74_2544790 JE.Lundberg.74_2544926 JE.Lundberg.74_2547331 JE.Lundberg.74_2566421 JE.Lundberg.74_2642680 JE.Lundberg.74_2643801 JE.Lundberg.74_2645432 JE.Lundberg.74_2691700 JE.Lundberg.74_2776305 JE.Lundberg.74_2794264 JE.Lundberg.74_2797517 JE.Lundberg.74_2825608 JE.Lundberg.74_2840928 JE.Lundberg.74_2842317 JE.Lundberg.74_2852313 JE.Lundberg.74_2867158 JE.Lundberg.74_2905820 JE.Lundberg.74_2918087 JE.Lundberg.74_3006565 JE.Lundberg.74_3016978 JE.Lundberg.74_3033156 JE.Lundberg.74_3045517 JE.Lundberg.74_3052511 JE.Lundberg.74_3057963 JE.Lundberg.74_3065361 JE.Lundberg.74_3065487 JE.Lundberg.74_3117829 JE.Lundberg.77_131753 JE.Lundberg.77_205639 JE.Lundberg.77_210931 JE.Lundberg.77_229345 JE.Lundberg.77_422597 JE.Lundberg.77_659702 JE.Lundberg.77_659944 JE.Lundberg.77_705439 JE.Lundberg.77_915941 JE.Lundberg.77_1081035 JE.Lundberg.77_1172910 JE.Lundberg.77_1288330 JE.Lundberg.77_1293778 JE.Lundberg.77_1379482 JE.Lundberg.77_1826330 JE.Lundberg.77_2036575 JE.Lundberg.77_2390720 JE.Lundberg.80_64130 JE.Lundberg.80_65368 JE.Lundberg.80_69732 JE.Lundberg.80_79321 JE.Lundberg.80_152720 JE.Lundberg.80_199260 JE.Lundberg.80_210108 JE.Lundberg.80_223362 JE.Lundberg.80_253720 JE.Lundberg.80_283999 JE.Lundberg.80_408326 JE.Lundberg.80_442675 JE.Lundberg.80_480673 JE.Lundberg.80_651817 JE.Lundberg.80_788816 JE.Lundberg.80_811014 JE.Lundberg.80_891691 JE.Lundberg.80_953296 JE.Lundberg.80_958890 JE.Lundberg.80_972483 JE.Lundberg.80_992454 JE.Lundberg.80_1011819 JE.Lundberg.80_1013862 JE.Lundberg.80_1031888 JE.Lundberg.80_1032040 JE.Lundberg.80_1109058 JE.Lundberg.80_1109319 JE.Lundberg.80_1193002 JE.Lundberg.80_1195403 JE.Lundberg.80_1207173 JE.Lundberg.80_1260048 JE.Lundberg.80_1294059 JE.Lundberg.80_1304293 JE.Lundberg.80_1304554 JE.Lundberg.80_1342830 JE.Lundberg.80_1392887 JE.Lundberg.80_1426562 JE.Lundberg.80_1459217 JE.Lundberg.80_1461531 JE.Lundberg.80_1470971 JE.Lundberg.80_1542082 JE.Lundberg.80_1546997 JE.Lundberg.80_1594219 JE.Lundberg.86_55293 JE.Lundberg.86_57776 JE.Lundberg.86_128504 JE.Lundberg.86_149074 JE.Lundberg.86_162600 JE.Lundberg.86_166097 JE.Lundberg.86_167699 JE.Lundberg.86_193380 JE.Lundberg.86_194029 JE.Lundberg.86_203970 JE.Lundberg.86_209994 JE.Lundberg.86_210071 JE.Lundberg.86_245161 JE.Lundberg.86_256874 JE.Lundberg.86_269033 JE.Lundberg.86_291702 JE.Lundberg.86_331835 JE.Lundberg.86_351163 JE.Lundberg.86_357342 JE.Lundberg.86_405149 JE.Lundberg.86_474102 JE.Lundberg.86_474274 JE.Lundberg.86_480675 JE.Lundberg.86_480916 JE.Lundberg.86_510395 JE.Lundberg.86_510970 JE.Lundberg.86_511256 JE.Lundberg.86_544214 JE.Lundberg.86_548615 JE.Lundberg.86_592485 JE.Lundberg.86_609910 JE.Lundberg.86_629242 JE.Lundberg.86_648522 JE.Lundberg.86_664339 JE.Lundberg.86_674202 JE.Lundberg.86_677574 JE.Lundberg.86_691215 JE.Lundberg.86_692943 JE.Lundberg.86_694678 JE.Lundberg.86_751965 JE.Lundberg.86_758865 JE.Lundberg.86_771409 JE.Lundberg.86_816188 JE.Lundberg.86_883491 JE.Lundberg.86_891948 JE.Lundberg.86_897585 JE.Lundberg.86_922917 JE.Lundberg.86_922954 JE.Lundberg.86_1005668 JE.Lundberg.86_1029606 JE.Lundberg.86_1038909 JE.Lundberg.86_1055816 JE.Lundberg.86_1074916 JE.Lundberg.86_1075155 JE.Lundberg.86_1075399 JE.Lundberg.86_1075506 JE.Lundberg.86_1105254 JE.Lundberg.86_1121308 JE.Lundberg.86_1122900 JE.Lundberg.86_1145016 JE.Lundberg.86_1145937 JE.Lundberg.86_1146556 JE.Lundberg.86_1156800 JE.Lundberg.86_1177416 JE.Lundberg.86_1195896 JE.Lundberg.86_1223642 JE.Lundberg.86_1290888 JE.Lundberg.86_1297809 JE.Lundberg.86_1302537 JE.Lundberg.86_1304888 JE.Lundberg.86_1305682 JE.Lundberg.86_1318439 JE.Lundberg.86_1331429 JE.Lundberg.86_1338330 JE.Lundberg.86_1338517 JE.Lundberg.86_1403775 JE.Lundberg.86_1403847 JE.Lundberg.86_1428803 JE.Lundberg.86_1478638 JE.Lundberg.86_1522359 JE.Lundberg.86_1524693 JE.Lundberg.86_1553841 JE.Lundberg.86_1554011 JE.Lundberg.86_1612565 JE.Lundberg.86_1612901 JE.Lundberg.86_1646168 JE.Lundberg.86_1684817 JE.Lundberg.86_1784640 JE.Lundberg.86_1796145 JE.Lundberg.86_1798090 JE.Lundberg.86_1798546 JE.Lundberg.86_1825793 JE.Lundberg.86_1833790 JE.Lundberg.86_1840827 JE.Lundberg.86_1899474 JE.Lundberg.86_1903610 JE.Lundberg.86_1922102 JE.Lundberg.86_1922873 JE.Lundberg.86_1950399 JE.Lundberg.86_1985694 JE.Lundberg.86_1995220 JE.Lundberg.89_76537 JE.Lundberg.89_86025 JE.Lundberg.89_93529 JE.Lundberg.89_160950 JE.Lundberg.89_172843 JE.Lundberg.89_201266 JE.Lundberg.89_212075 JE.Lundberg.89_230766 JE.Lundberg.89_254378 JE.Lundberg.89_266273 JE.Lundberg.89_301876 JE.Lundberg.89_330023 JE.Lundberg.89_366787 JE.Lundberg.89_480642 JE.Lundberg.89_543522 JE.Lundberg.89_548877 JE.Lundberg.89_556601 JE.Lundberg.89_564253 JE.Lundberg.89_573843 JE.Lundberg.89_711465 JE.Lundberg.89_712296 JE.Lundberg.89_716145 JE.Lundberg.89_765295 JE.Lundberg.89_775765 JE.Lundberg.89_787141 JE.Lundberg.89_794312 JE.Lundberg.89_813301 JE.Lundberg.89_821520 JE.Lundberg.89_850264 JE.Lundberg.89_856324 JE.Lundberg.89_874753 JE.Lundberg.89_893794 JE.Lundberg.89_928602 JE.Lundberg.89_936843 JE.Lundberg.89_937444 JE.Lundberg.89_937859 JE.Lundberg.89_979689 JE.Lundberg.89_1071774 JE.Lundberg.89_1133079 JE.Lundberg.89_1141369 JE.Lundberg.89_1170201 JE.Lundberg.89_1198429 JE.Lundberg.89_1248689 JE.Lundberg.89_1296502 JE.Lundberg.89_1301086 JE.Lundberg.89_1322215 JE.Lundberg.89_1360327 JE.Lundberg.89_1364684 JE.Lundberg.89_1389680 JE.Lundberg.89_1404325 JE.Lundberg.89_1447447 JE.Lundberg.89_1452704 JE.Lundberg.89_1473873 JE.Lundberg.89_1480534 JE.Lundberg.89_1532202 JE.Lundberg.89_1552406 JE.Lundberg.89_1558595 JE.Lundberg.89_1607811 JE.Lundberg.89_1623982 JE.Lundberg.89_1630218 JE.Lundberg.89_1647298 JE.Lundberg.89_1653741 JE.Lundberg.89_1674018 JE.Lundberg.89_1680089 JE.Lundberg.89_1732270 JE.Lundberg.89_1732419 JE.Lundberg.89_1783898 JE.Lundberg.89_1798224 JE.Lundberg.89_1806642 JE.Lundberg.92_32379 JE.Lundberg.92_46515 JE.Lundberg.92_68806 JE.Lundberg.92_73501 JE.Lundberg.92_95418 JE.Lundberg.92_107212 JE.Lundberg.92_107412 JE.Lundberg.92_117986 JE.Lundberg.92_162149 JE.Lundberg.92_177430 JE.Lundberg.92_215861 JE.Lundberg.92_215871 JE.Lundberg.92_217998 JE.Lundberg.92_218203 JE.Lundberg.92_225303 JE.Lundberg.92_225354 JE.Lundberg.92_240897 JE.Lundberg.92_242954 JE.Lundberg.92_243316 JE.Lundberg.92_246373 JE.Lundberg.92_253517 JE.Lundberg.92_260832 JE.Lundberg.92_264198 JE.Lundberg.92_270913 JE.Lundberg.92_282626 JE.Lundberg.92_287998 JE.Lundberg.92_302982 JE.Lundberg.92_306412 JE.Lundberg.92_308539 JE.Lundberg.92_347016 JE.Lundberg.92_393418 JE.Lundberg.92_393619 JE.Lundberg.92_417633 JE.Lundberg.92_417840 JE.Lundberg.92_436738 JE.Lundberg.92_452694 JE.Lundberg.92_480966 JE.Lundberg.92_491018 JE.Lundberg.92_492100 JE.Lundberg.92_493543 JE.Lundberg.92_496398 JE.Lundberg.92_502205 JE.Lundberg.92_509158 JE.Lundberg.92_514397 JE.Lundberg.92_521122 JE.Lundberg.92_524280 JE.Lundberg.92_538624 JE.Lundberg.92_554146 JE.Lundberg.92_560819 JE.Lundberg.92_596677 JE.Lundberg.92_604689 JE.Lundberg.92_610973 JE.Lundberg.92_633173 JE.Lundberg.92_636390 JE.Lundberg.92_636431 JE.Lundberg.92_637560 JE.Lundberg.92_667147 JE.Lundberg.92_667213 JE.Lundberg.92_719965 JE.Lundberg.92_735693 JE.Lundberg.92_740912 JE.Lundberg.92_742249 JE.Lundberg.92_745562 JE.Lundberg.92_753127 JE.Lundberg.92_766512 JE.Lundberg.92_768060 JE.Lundberg.92_774997 JE.Lundberg.92_778562 JE.Lundberg.92_778810 JE.Lundberg.92_788957 JE.Lundberg.92_807968 JE.Lundberg.92_820285 JE.Lundberg.92_824407 JE.Lundberg.92_825339 JE.Lundberg.92_825672 JE.Lundberg.92_828927 JE.Lundberg.92_831191 JE.Lundberg.92_834503 JE.Lundberg.92_839805 JE.Lundberg.92_843830 JE.Lundberg.92_848867 JE.Lundberg.92_849133 JE.Lundberg.92_874712 JE.Lundberg.92_878857 JE.Lundberg.92_893205 JE.Lundberg.92_929435 JE.Lundberg.92_938819 JE.Lundberg.92_967831 JE.Lundberg.92_983712 JE.Lundberg.92_985085 JE.Lundberg.92_985536 JE.Lundberg.92_985674 JE.Lundberg.92_990419 JE.Lundberg.92_992542 JE.Lundberg.92_1012752 JE.Lundberg.92_1036272 JE.Lundberg.92_1065619 JE.Lundberg.92_1081908 JE.Lundberg.92_1083397 JE.Lundberg.92_1085608 JE.Lundberg.92_1094070 JE.Lundberg.92_1104699 JE.Lundberg.92_1135195 JE.Lundberg.92_1140623 JE.Lundberg.92_1140826 JE.Lundberg.92_1158549 JE.Lundberg.92_1158832 JE.Lundberg.92_1197454 JE.Lundberg.92_1216252 JE.Lundberg.92_1241834 JE.Lundberg.92_1242081 JE.Lundberg.92_1254455 JE.Lundberg.92_1262294 JE.Lundberg.92_1342712 JE.Lundberg.92_1349836 JE.Lundberg.92_1409559 JE.Lundberg.92_1424804 JE.Lundberg.92_1425005 JE.Lundberg.92_1435235 JE.Lundberg.92_1440438 JE.Lundberg.92_1451099 JE.Lundberg.92_1456396 JE.Lundberg.92_1489358 JE.Lundberg.92_1494212 JE.Lundberg.92_1528034 JE.Lundberg.92_1544626 JE.Lundberg.92_1548050 JE.Lundberg.92_1548122 JE.Lundberg.92_1562058 JE.Lundberg.92_1564242 JE.Lundberg.92_1567354 JE.Lundberg.92_1597593 JE.Lundberg.92_1653137 JE.Lundberg.92_1667551 JE.Lundberg.92_1681634 JE.Lundberg.92_1701214 JE.Lundberg.92_1702585 JE.Lundberg.92_1702859 JE.Lundberg.92_1710917 JE.Lundberg.92_1711915 JE.Lundberg.92_1730833 JE.Lundberg.92_1744655 JE.Lundberg.92_1749045 JE.Lundberg.92_1803303 JE.Lundberg.92_1808939 JE.Lundberg.92_1809221 JE.Lundberg.92_1827345 JE.Lundberg.92_1843828 JE.Lundberg.92_1857664 JE.Lundberg.92_1858812 JE.Lundberg.92_1859574 JE.Lundberg.92_1871072 JE.Lundberg.92_1921150 JE.Lundberg.92_1923283 JE.Lundberg.92_1936059 JE.Lundberg.92_1969276 JE.Lundberg.92_1980524 JE.Lundberg.95_101 JE.Lundberg.95_4858 JE.Lundberg.95_36076 JE.Lundberg.95_44162 JE.Lundberg.95_46413 JE.Lundberg.95_58932 JE.Lundberg.95_67311 JE.Lundberg.95_71823 JE.Lundberg.95_79843 JE.Lundberg.95_90661 JE.Lundberg.95_99494 JE.Lundberg.95_99724 JE.Lundberg.95_105355 JE.Lundberg.95_131024 JE.Lundberg.95_198217 JE.Lundberg.95_198471 JE.Lundberg.95_215491 JE.Lundberg.95_217724 JE.Lundberg.95_241522 JE.Lundberg.95_252331 JE.Lundberg.95_280067 JE.Lundberg.95_285069 JE.Lundberg.95_290344 JE.Lundberg.95_294839 JE.Lundberg.95_298746 JE.Lundberg.95_309149 JE.Lundberg.95_322364 JE.Lundberg.95_322569 JE.Lundberg.95_327795 JE.Lundberg.95_341932 JE.Lundberg.95_344765 JE.Lundberg.95_352729 JE.Lundberg.95_352778 JE.Lundberg.95_360686 JE.Lundberg.95_416110 JE.Lundberg.95_416267 JE.Lundberg.95_417243 JE.Lundberg.95_440594 JE.Lundberg.95_443386 JE.Lundberg.95_543549 JE.Lundberg.95_577291 JE.Lundberg.95_605232 JE.Lundberg.95_616822 JE.Lundberg.95_616939 JE.Lundberg.95_621368 JE.Lundberg.95_630486 JE.Lundberg.95_630670 JE.Lundberg.95_636737 JE.Lundberg.95_637181 JE.Lundberg.95_678783 JE.Lundberg.95_768182 JE.Lundberg.95_770059 JE.Lundberg.95_779215 JE.Lundberg.95_800393 JE.Lundberg.95_809931 JE.Lundberg.95_821115 JE.Lundberg.95_876349 JE.Lundberg.95_885736 JE.Lundberg.95_906309 JE.Lundberg.95_940758 JE.Lundberg.95_966215 JE.Lundberg.95_966591 JE.Lundberg.95_971663 JE.Lundberg.95_986452 JE.Lundberg.95_1009869 JE.Lundberg.95_1025406 JE.Lundberg.95_1025617 JE.Lundberg.95_1025634 JE.Lundberg.95_1035480 JE.Lundberg.95_1044147 JE.Lundberg.95_1081219 JE.Lundberg.95_1106556 JE.Lundberg.95_1106790 JE.Lundberg.95_1115564 JE.Lundberg.95_1122664 JE.Lundberg.95_1126504 JE.Lundberg.95_1126704 JE.Lundberg.95_1126799 JE.Lundberg.95_1138501 JE.Lundberg.95_1150061 JE.Lundberg.95_1208849 JE.Lundberg.95_1225853 JE.Lundberg.95_1229347 JE.Lundberg.95_1276809 JE.Lundberg.95_1289207 JE.Lundberg.95_1296845 JE.Lundberg.95_1299516 JE.Lundberg.95_1301586 JE.Lundberg.95_1332420 JE.Lundberg.95_1427792 JE.Lundberg.95_1458946 JE.Lundberg.95_1489361 JE.Lundberg.95_1554294 JE.Lundberg.95_1554510 JE.Lundberg.95_1556644 JE.Lundberg.95_1562137 JE.Lundberg.95_1568091 JE.Lundberg.95_1568474 JE.Lundberg.95_1660550 JE.Lundberg.95_1670418 JE.Lundberg.95_1671219 JE.Lundberg.95_1674515 JE.Lundberg.95_1697757 JE.Lundberg.95_1709178 JE.Lundberg.95_1715257 JE.Lundberg.95_1740675 JE.Lundberg.95_1753986 JE.Lundberg.95_1813550 JE.Lundberg.95_1816644 JE.Lundberg.95_1829982 JE.Lundberg.95_1867483 JE.Lundberg.95_1910561 JE.Lundberg.98_67319 JE.Lundberg.98_67428 JE.Lundberg.98_67597 JE.Lundberg.98_339000 JE.Lundberg.98_570158 JE.Lundberg.98_659323 JE.Lundberg.98_771805 JE.Soil.103_23099 JE.Soil.103_112043 JE.Soil.103_164221 JE.Soil.103_935654 JE.Soil.103_1078845 JE.Soil.103_1084494 JE.Soil.103_1108490 JE.Soil.103_1111487 JE.Soil.103_1464561 JE.Soil.103_1687828 JE.Soil.103_1871241 JE.Soil.103_1956023 JE.Soil.103_2465932 JE.Soil.103_2700267 JE.Soil.107_5133 JE.Soil.107_17170 JE.Soil.107_39966 JE.Soil.107_53234 JE.Soil.107_78374 JE.Soil.107_198435 JE.Soil.107_209100 JE.Soil.107_238888 JE.Soil.107_259003 JE.Soil.107_259693 JE.Soil.107_474803 JE.Soil.107_487449 JE.Soil.107_488635 JE.Soil.107_500460 JE.Soil.107_592121 JE.Soil.107_631523 JE.Soil.107_683456 JE.Soil.107_841356 JE.Soil.107_957166 JE.Soil.107_981194 JE.Soil.107_983431 JE.Soil.107_989562 JE.Soil.107_1037538 JE.Soil.107_1077852 JE.Soil.107_1095587 JE.Soil.107_1103110 JE.Soil.107_1121737 JE.Soil.107_1137783 JE.Soil.107_1166042 JE.Soil.107_1253340 JE.Soil.107_1304606 JE.Soil.107_1312021 JE.Soil.107_1447373 JE.Soil.107_1463818 JE.Soil.107_1489350 JE.Soil.107_1650121 JE.Soil.107_1685603 JE.Soil.107_1733693 JE.Soil.107_1771829 JE.Soil.107_1843630 JE.Soil.107_1868966 JE.Soil.107_1920613 JE.Soil.107_1992820 JE.Soil.107_2033365 JE.Soil.107_2060876 JE.Soil.107_2148916 JE.Soil.107_2237198 JE.Soil.107_2252270 JE.Soil.107_2272538 JE.Soil.107_2305368 JE.Soil.107_2354560 JE.Soil.107_2359941 JE.Soil.107_2363401 JE.Soil.107_2366800 JE.Soil.107_2456545 JE.Soil.107_2483959 JE.Soil.107_2627516 JE.Soil.107_2646189 JE.Soil.107_2683277 JE.Soil.107_2804807 JE.Soil.107_2861529 JE.Soil.107_2863090 JE.Soil.107_2869176 JE.Soil.107_2869598 JE.Soil.107_2875228 JE.Soil.107_2885428 JE.Soil.107_2890542 JE.Soil.107_2892386 JE.Soil.111_322451 JE.Soil.111_570484 JE.Soil.111_739391 JE.Soil.111_863634 JE.Soil.111_877291 JE.Soil.111_904684 JE.Soil.111_950179 JE.Soil.111_1019046 JE.Soil.111_1096386 JE.Soil.111_1138884 JE.Soil.111_1238035 JE.Soil.111_1292460 JE.Soil.111_1377090 JE.Soil.111_1575943 JE.Soil.111_1645505 JE.Soil.111_1894269 JE.Soil.111_2132044 JE.Soil.111_2393094 JE.Soil.111_2410085 JE.Soil.111_2493172 JE.Soil.111_2512225 JE.Soil.111_2565629 JE.Soil.111_2589018 JE.Soil.115_191685 JE.Soil.115_322787 JE.Soil.115_547672 JE.Soil.115_802776 JE.Soil.115_900287 JE.Soil.115_1230112 JE.Soil.115_1751627 JE.Soil.115_1844631 JE.Soil.115_2231971 JE.Soil.115_2594285 JE.Soil.115_2674102 JE.Soil.115_3090626 JE.Soil.115_3188820 JE.Soil.119_760642 JE.Soil.119_1112125 JE.Soil.119_1735552 JE.Soil.127_948542 JE.Soil.127_2180492 JE.Soil.127_3090890 JE.Soil.127_3091060 JE.Soil.131_296980 JE.Soil.131_390496 JE.Soil.131_566469 JE.Soil.131_799541 JE.Soil.131_1078849 JE.Soil.131_1079051 JE.Soil.131_1118879 JE.Soil.131_1227100 JE.Soil.131_1561638 JE.Soil.131_1624473 JE.Soil.131_1689035 JE.Soil.131_1880238 JE.Soil.131_2020959 JE.Soil.131_2402880 JE.Soil.131_2798152 JE.Soil.131_2809160 JE.Soil.131_3624411 JE.Soil.131_4018933 JE.Soil.131_4206729 JE.Soil.131_5050947 JE.Soil.131_5629385 JE.Soil.131_5688788 JE.Soil.135_435405 JE.Soil.135_929273 JE.Soil.135_1377508 JE.Soil.135_1798072 JE.Soil.135_2145089 JE.Soil.135_3064590 JE.Soil.135_3237476 JE.Soil.135_3631893 JE.Soil.139_441799 JE.Soil.139_735639 JE.Soil.139_824526 JE.Soil.139_1491935 JE.Soil.139_2951071 JE.Soil.139_3217638 JE.Soil.139_4066305 JE.Soil.139_4113977 JE.Soil.143_581566 JE.Soil.143_2740547 JE.Soil.179_69564 JE.Soil.179_249542 JE.Soil.179_443454 JE.Soil.179_541345 JE.Soil.179_666800 JE.Soil.179_1058729 JE.Soil.179_1059309 JE.Soil.179_1114990 JE.Soil.179_1289802 JE.Soil.179_1940598 JE.Soil.179_2312606 JE.Soil.179_2419190 JE.Soil.179_2470331 JE.Soil.183_400008 JE.Soil.183_400292 JE.Soil.183_556484 JE.Soil.183_848717 JE.Soil.183_879351 JE.Soil.183_906991 JE.Soil.187_2122657 JE.Soil.191_43049 JE.Soil.191_43304 JE.Soil.191_254969 JE.Soil.191_368091 JE.Soil.191_542274 JE.Soil.191_706410 JE.Soil.191_738006 JE.Soil.191_738119 JE.Soil.191_775165 JE.Soil.191_942159 JE.Soil.191_1251970 JE.Soil.191_1547584 JE.Soil.191_1612101 JE.Soil.191_2106705 JE.Soil.191_2143817 JE.Soil.191_2226966 JE.Soil.195_400780 JE.Soil.195_2020751 JE.Soil.19_772790 JE.Soil.19_1197329 JE.Soil.19_1706068 JE.Soil.19_1892495 JE.Soil.215_872520 JE.Soil.227_717633 JE.Soil.227_1004572 JE.Soil.227_1074137 JE.Soil.227_1339925 JE.Soil.227_1356491 JE.Soil.227_1816780 JE.Soil.227_2214196 JE.Soil.227_2282788 JE.Soil.227_2523449 JE.Soil.239_2232899 JE.Soil.23_85030 JE.Soil.23_397688 JE.Soil.23_443102 JE.Soil.23_547417 JE.Soil.23_852548 JE.Soil.23_945447 JE.Soil.23_974258 JE.Soil.23_994280 JE.Soil.23_1149051 JE.Soil.23_1149090 JE.Soil.23_1447048 JE.Soil.23_1463480 JE.Soil.23_1632978 JE.Soil.23_1691575 JE.Soil.23_1776685 JE.Soil.23_1776773 JE.Soil.23_1805528 JE.Soil.23_1834126 JE.Soil.23_1838360 JE.Soil.23_1868291 JE.Soil.279_80121 JE.Soil.279_196603 JE.Soil.279_244201 JE.Soil.279_386480 JE.Soil.279_486962 JE.Soil.279_489858 JE.Soil.279_562261 JE.Soil.279_738019 JE.Soil.279_848849 JE.Soil.279_859421 JE.Soil.279_1066987 JE.Soil.279_1098297 JE.Soil.279_1146118 JE.Soil.279_1146179 JE.Soil.279_1202367 JE.Soil.279_1267058 JE.Soil.279_1303629 JE.Soil.279_1328303 JE.Soil.279_1343913 JE.Soil.279_1491330 JE.Soil.279_1513313 JE.Soil.279_1651345 JE.Soil.279_1689797 JE.Soil.279_1774431 JE.Soil.279_1797033 JE.Soil.279_1829283 JE.Soil.279_1908314 JE.Soil.279_1927385 JE.Soil.279_1952014 JE.Soil.279_2000998 JE.Soil.279_2074410 JE.Soil.279_2172888 JE.Soil.279_2205125 JE.Soil.279_2245682 JE.Soil.27_615318 JE.Soil.27_1314187 JE.Soil.27_1339748 JE.Soil.27_1412278 JE.Soil.27_1538935 JE.Soil.27_1879409 JE.Soil.27_1991917 JE.Soil.27_2149338 JE.Soil.27_2588828 JE.Soil.27_3509588 JE.Soil.27_4790691 JE.Soil.283_291515 JE.Soil.283_560013 JE.Soil.283_726523 JE.Soil.283_942411 JE.Soil.283_942562 JE.Soil.283_946065 JE.Soil.283_1822948 JE.Soil.283_2295972 JE.Soil.283_2752044 JE.Soil.287_79403 JE.Soil.287_272991 JE.Soil.287_273129 JE.Soil.287_517423 JE.Soil.287_591003 JE.Soil.287_695085 JE.Soil.287_695210 JE.Soil.287_863234 JE.Soil.287_934537 JE.Soil.287_980277 JE.Soil.287_1059248 JE.Soil.287_1136645 JE.Soil.287_1308307 JE.Soil.287_1341006 JE.Soil.287_1401835 JE.Soil.287_1553759 JE.Soil.287_1607090 JE.Soil.287_1621833 JE.Soil.287_1621945 JE.Soil.287_1788620 JE.Soil.287_1859613 JE.Soil.287_1935198 JE.Soil.287_1955974 JE.Soil.291_73552 JE.Soil.291_288379 JE.Soil.291_364090 JE.Soil.291_407071 JE.Soil.291_741779 JE.Soil.291_1211321 JE.Soil.291_1244198 JE.Soil.291_2155783 JE.Soil.295_50466 JE.Soil.295_1001573 JE.Soil.295_1084392 JE.Soil.295_1973596 JE.Soil.295_2319501 JE.Soil.303_237969 JE.Soil.303_325339 JE.Soil.303_573660 JE.Soil.303_1082631 JE.Soil.303_1803274 JE.Soil.307_9286 JE.Soil.307_10391 JE.Soil.307_38178 JE.Soil.307_38418 JE.Soil.307_41098 JE.Soil.307_41565 JE.Soil.307_47748 JE.Soil.307_47938 JE.Soil.307_65427 JE.Soil.307_99793 JE.Soil.307_101855 JE.Soil.307_103047 JE.Soil.307_154461 JE.Soil.307_186139 JE.Soil.307_206535 JE.Soil.307_220079 JE.Soil.307_260159 JE.Soil.307_267235 JE.Soil.307_342430 JE.Soil.307_382829 JE.Soil.307_409668 JE.Soil.307_410377 JE.Soil.307_412349 JE.Soil.307_415500 JE.Soil.307_415889 JE.Soil.307_421005 JE.Soil.307_421340 JE.Soil.307_454170 JE.Soil.307_462888 JE.Soil.307_463144 JE.Soil.307_482315 JE.Soil.307_509227 JE.Soil.307_510476 JE.Soil.307_561778 JE.Soil.307_563305 JE.Soil.307_563817 JE.Soil.307_631261 JE.Soil.307_632901 JE.Soil.307_652042 JE.Soil.307_737416 JE.Soil.307_799299 JE.Soil.307_814105 JE.Soil.307_826879 JE.Soil.307_841075 JE.Soil.307_880520 JE.Soil.307_881725 JE.Soil.307_921632 JE.Soil.307_934125 JE.Soil.307_944270 JE.Soil.307_953913 JE.Soil.307_955143 JE.Soil.307_981676 JE.Soil.307_983468 JE.Soil.307_992347 JE.Soil.307_1008405 JE.Soil.307_1020445 JE.Soil.307_1026764 JE.Soil.307_1029352 JE.Soil.307_1029555 JE.Soil.307_1030969 JE.Soil.307_1062123 JE.Soil.307_1078440 JE.Soil.307_1132280 JE.Soil.307_1145943 JE.Soil.307_1171418 JE.Soil.307_1182522 JE.Soil.307_1182877 JE.Soil.307_1193747 JE.Soil.307_1194410 JE.Soil.307_1194604 JE.Soil.307_1196740 JE.Soil.315_54084 JE.Soil.315_115064 JE.Soil.315_133943 JE.Soil.315_349227 JE.Soil.315_760267 JE.Soil.315_838561 JE.Soil.315_882204 JE.Soil.315_1014153 JE.Soil.315_1078629 JE.Soil.315_1248621 JE.Soil.315_1398376 JE.Soil.315_1516609 JE.Soil.315_1597492 JE.Soil.315_1676353 JE.Soil.315_1779876 JE.Soil.315_1780911 JE.Soil.315_1798078 JE.Soil.315_1923604 JE.Soil.315_1956371 JE.Soil.315_2095714 JE.Soil.315_2251773 JE.Soil.315_2282306 JE.Soil.315_2360658 JE.Soil.315_2368434 JE.Soil.315_2666452 JE.Soil.315_2774053 JE.Soil.315_2972516 JE.Soil.315_2981955 JE.Soil.319_391478 JE.Soil.319_556178 JE.Soil.319_693042 JE.Soil.319_818020 JE.Soil.319_866290 JE.Soil.319_1072496 JE.Soil.319_1197596 JE.Soil.319_1293683 JE.Soil.319_1331906 JE.Soil.319_1788328 JE.Soil.319_1829055 JE.Soil.319_1920062 JE.Soil.319_1920111 JE.Soil.319_2060012 JE.Soil.319_2120631 JE.Soil.319_2659603 JE.Soil.39_28519 JE.Soil.39_282482 JE.Soil.39_339618 JE.Soil.39_739700 JE.Soil.39_1130241 JE.Soil.39_1178470 JE.Soil.39_1234826 JE.Soil.39_1686071 JE.Soil.39_1724593 JE.Soil.39_1761994 JE.Soil.39_1814909 JE.Soil.39_1902507 JE.Soil.39_2024830 JE.Soil.39_2140790 JE.Soil.39_2304808 JE.Soil.39_2306484 JE.Soil.39_2397604 JE.Soil.39_2412160 JE.Soil.39_2504179 JE.Soil.39_2637059 JE.Soil.39_2718525 JE.Soil.39_2839322 JE.Soil.39_3022866 JE.Soil.39_3128979 JE.Soil.39_3277568 JE.Soil.39_3350325 JE.Soil.39_3454614 JE.Soil.39_3486164 JE.Soil.39_3488424 JE.Soil.39_3670768 JE.Soil.39_3676396 JE.Soil.39_3680713 JE.Soil.39_3803633 JE.Soil.3_299448 JE.Soil.3_477157 JE.Soil.3_744005 JE.Soil.3_1192909 JE.Soil.3_1715965 JE.Soil.3_1778303 JE.Soil.3_1863088 JE.Soil.3_1952222 JE.Soil.3_2030007 JE.Soil.3_2071408 JE.Soil.3_2254965 JE.Soil.3_2327534 JE.Soil.43_2569915 JE.Soil.47_9096 JE.Soil.47_2754965 JE.Soil.51_498032 JE.Soil.59_830498 JE.Soil.59_2063896 JE.Soil.59_2692364 JE.Soil.75_444912 JE.Soil.75_2033425 JE.Soil.75_2621672 JE.Soil.83_2819180 JE.Soil.99_1724561 JE.Lundberg.11_123498 JE.Lundberg.122_250145 JE.Lundberg.122_518871 JE.Lundberg.122_683904 JE.Lundberg.122_864386 JE.Lundberg.125_521440 JE.Lundberg.125_1103174 JE.Lundberg.128_350013 JE.Lundberg.128_435171 JE.Lundberg.128_469943 JE.Lundberg.134_90575 JE.Lundberg.134_623769 JE.Lundberg.137_226748 JE.Lundberg.137_306409 JE.Lundberg.137_384951 JE.Lundberg.137_1339488 JE.Lundberg.140_695854 JE.Lundberg.140_781757 JE.Lundberg.140_1008211 JE.Lundberg.143_180743 JE.Lundberg.143_804617 JE.Lundberg.146_104283 JE.Lundberg.146_687549 JE.Lundberg.146_755459 JE.Lundberg.146_1630633 JE.Lundberg.149_78990 JE.Lundberg.149_913891 JE.Lundberg.155_870335 JE.Lundberg.164_38673 JE.Lundberg.170_1139915 JE.Lundberg.173_424020 JE.Lundberg.176_669991 JE.Lundberg.176_934278 JE.Lundberg.176_934529 JE.Lundberg.176_1244112 JE.Lundberg.17_1514769 JE.Lundberg.188_501829 JE.Lundberg.191_47186 JE.Lundberg.191_138044 JE.Lundberg.191_151089 JE.Lundberg.191_196279 JE.Lundberg.191_538381 JE.Lundberg.191_618954 JE.Lundberg.191_700521 JE.Lundberg.191_759579 JE.Lundberg.191_759806 JE.Lundberg.191_857730 JE.Lundberg.191_1186844 JE.Lundberg.191_1407244 JE.Lundberg.191_1412821 JE.Lundberg.191_1564114 JE.Lundberg.191_1640399 JE.Lundberg.191_1667466 JE.Lundberg.20_831917 JE.Lundberg.20_1923265 JE.Lundberg.26_1310202 JE.Lundberg.26_1470465 JE.Lundberg.32_1335462 JE.Lundberg.35_644602 JE.Lundberg.38_1707822 JE.Lundberg.41_223790 JE.Lundberg.41_1356275 JE.Lundberg.44_491285 JE.Lundberg.86_422715 JE.Lundberg.86_775679 JE.Lundberg.89_1289053 JE.Lundberg.89_1379680 JE.Lundberg.89_1379812 JE.Lundberg.8_1199133 JE.Lundberg.92_122955 JE.Lundberg.92_854868 JE.Lundberg.95_1062250 JE.Lundberg.95_1496567 JE.Soil.103_404836 JE.Soil.103_591074 JE.Soil.103_700570 JE.Soil.103_922540 JE.Soil.103_1063161 JE.Soil.103_1177205 JE.Soil.103_1320277 JE.Soil.103_1320439 JE.Soil.103_1524853 JE.Soil.103_2266787 JE.Soil.103_2758677 JE.Soil.107_755338 JE.Soil.107_1306601 JE.Soil.107_2187562 JE.Soil.111_856814 JE.Soil.115_385763 JE.Soil.115_422986 JE.Soil.115_561564 JE.Soil.115_963863 JE.Soil.115_972778 JE.Soil.115_995763 JE.Soil.115_995956 JE.Soil.115_1114818 JE.Soil.115_1280435 JE.Soil.115_1318171 JE.Soil.115_1386105 JE.Soil.115_1386191 JE.Soil.115_1812917 JE.Soil.115_2600625 JE.Soil.115_2996924 JE.Soil.115_3032194 JE.Soil.115_3073691 JE.Soil.119_130964 JE.Soil.119_597570 JE.Soil.119_1031017 JE.Soil.119_1105181 JE.Soil.119_1147601 JE.Soil.119_1221770 JE.Soil.119_1283542 JE.Soil.119_1333716 JE.Soil.119_1447730 JE.Soil.119_1568189 JE.Soil.127_342872 JE.Soil.127_766421 JE.Soil.127_905643 JE.Soil.127_1473957 JE.Soil.127_1667816 JE.Soil.127_1880471 JE.Soil.131_1926714 JE.Soil.131_2888260 JE.Soil.131_3874838 JE.Soil.135_1392472 JE.Soil.135_3088745 JE.Soil.135_3578013 JE.Soil.135_3590701 JE.Soil.135_3866347 JE.Soil.139_27782 JE.Soil.139_319259 JE.Soil.139_421030 JE.Soil.139_445584 JE.Soil.139_1507447 JE.Soil.139_1717854 JE.Soil.139_1807803 JE.Soil.139_2236899 JE.Soil.139_2362231 JE.Soil.139_2526456 JE.Soil.139_3148424 JE.Soil.139_3566004 JE.Soil.139_3609158 JE.Soil.139_3862998 JE.Soil.139_4046940 JE.Soil.143_249574 JE.Soil.143_378691 JE.Soil.143_1291234 JE.Soil.143_1291361 JE.Soil.143_1834776 JE.Soil.143_1871965 JE.Soil.143_2019906 JE.Soil.143_2020073 JE.Soil.143_2473435 JE.Soil.143_2726520 JE.Soil.183_956660 JE.Soil.187_479495 JE.Soil.191_554172 JE.Soil.191_1037009 JE.Soil.191_1337819 JE.Soil.191_2213154 JE.Soil.191_2295486 JE.Soil.191_2296236 JE.Soil.195_1078311 JE.Soil.199_672759 JE.Soil.199_776024 JE.Soil.199_849918 JE.Soil.199_1576517 JE.Soil.19_21929 JE.Soil.19_508150 JE.Soil.19_648217 JE.Soil.19_952303 JE.Soil.19_963135 JE.Soil.19_1499926 JE.Soil.211_954945 JE.Soil.211_955449 JE.Soil.215_27539 JE.Soil.215_136227 JE.Soil.215_409088 JE.Soil.215_522925 JE.Soil.215_595080 JE.Soil.215_595366 JE.Soil.215_751738 JE.Soil.215_858320 JE.Soil.215_1306700 JE.Soil.215_1473282 JE.Soil.215_1638402 JE.Soil.215_1664278 JE.Soil.215_2020564 JE.Soil.215_2060766 JE.Soil.215_2168127 JE.Soil.215_2177489 JE.Soil.215_2177618 JE.Soil.215_2303089 JE.Soil.215_2475990 JE.Soil.215_2478833 JE.Soil.215_2549571 JE.Soil.215_2565533 JE.Soil.223_1259956 JE.Soil.223_1557306 JE.Soil.223_1732295 JE.Soil.223_1990192 JE.Soil.223_2039596 JE.Soil.223_2621623 JE.Soil.231_1093542 JE.Soil.235_710245 JE.Soil.235_1472702 JE.Soil.235_1892849 JE.Soil.239_1218100 JE.Soil.23_563383 JE.Soil.23_808929 JE.Soil.279_96812 JE.Soil.279_142071 JE.Soil.279_452310 JE.Soil.279_528692 JE.Soil.279_793378 JE.Soil.279_793542 JE.Soil.279_864421 JE.Soil.279_949231 JE.Soil.279_949803 JE.Soil.279_1649343 JE.Soil.279_1719728 JE.Soil.283_75357 JE.Soil.283_95728 JE.Soil.283_117008 JE.Soil.283_137600 JE.Soil.283_210231 JE.Soil.283_284952 JE.Soil.283_880271 JE.Soil.283_1065479 JE.Soil.283_1077385 JE.Soil.283_1399330 JE.Soil.283_1603078 JE.Soil.283_1670310 JE.Soil.283_1755821 JE.Soil.283_2223468 JE.Soil.283_2425140 JE.Soil.283_2744984 JE.Soil.287_269450 JE.Soil.287_680081 JE.Soil.287_755646 JE.Soil.287_973892 JE.Soil.287_1227317 JE.Soil.287_1668120 JE.Soil.287_1761212 JE.Soil.287_1779352 JE.Soil.287_1837032 JE.Soil.287_1867395 JE.Soil.291_532337 JE.Soil.291_1055931 JE.Soil.291_1575636 JE.Soil.295_149272 JE.Soil.295_164750 JE.Soil.295_273276 JE.Soil.295_566101 JE.Soil.295_749748 JE.Soil.295_981711 JE.Soil.295_1085294 JE.Soil.295_1183732 JE.Soil.295_1409492 JE.Soil.295_1490798 JE.Soil.295_1545472 JE.Soil.295_1639306 JE.Soil.295_1684292 JE.Soil.295_1945298 JE.Soil.295_2003685 JE.Soil.295_2048205 JE.Soil.295_2150046 JE.Soil.295_2232966 JE.Soil.295_2256424 JE.Soil.303_26168 JE.Soil.303_559185 JE.Soil.303_580961 JE.Soil.303_1002193 JE.Soil.303_2227914 JE.Soil.307_328618 JE.Soil.307_394513 JE.Soil.307_1195897 JE.Soil.315_595121 JE.Soil.315_861720 JE.Soil.315_1462036 JE.Soil.319_545069 JE.Soil.319_701578 JE.Soil.319_701801 JE.Soil.319_1177368 JE.Soil.319_1358185 JE.Soil.319_2152906 JE.Soil.319_2724553 JE.Soil.319_2901093 JE.Soil.319_2902976 JE.Soil.39_386295 JE.Soil.39_590613 JE.Soil.39_1105529 JE.Soil.39_2793328 JE.Soil.3_962268 JE.Soil.43_2214606 JE.Soil.47_491816 JE.Soil.47_1348221 JE.Soil.47_1348330 JE.Soil.47_2378800 JE.Soil.47_3131229 JE.Soil.51_219092 JE.Soil.51_219268 JE.Soil.51_246329 JE.Soil.51_1202564 JE.Soil.59_232984 JE.Soil.67_83555 JE.Soil.67_167869 JE.Soil.67_210713 JE.Soil.67_825976 JE.Soil.67_1308980 JE.Soil.67_1489191 JE.Soil.67_1719605 JE.Soil.67_1719667 JE.Soil.71_1219122 JE.Soil.75_1829040 JE.Soil.7_854487 JE.Soil.7_1225460 JE.Soil.7_1225505 JE.Soil.83_486959 JE.Soil.83_942440 JE.Soil.83_1412269 JE.Soil.83_2251441 JE.Soil.87_112587 JE.Soil.91_1306257 JE.Soil.91_1580935 JE.Soil.91_1975621 JE.Soil.99_1315914 JE.Soil.99_2046703 JE.Soil.99_2216598 JE.Soil.99_2335089 JE.Soil.99_2433363 JE.Soil.99_3011414 JE.Soil.99_3176853 JE.Lundberg.128_657722 JE.Lundberg.131_94096 JE.Lundberg.134_550848 JE.Lundberg.146_474365 JE.Lundberg.146_792020 JE.Lundberg.146_1537176 JE.Lundberg.146_1684898 JE.Lundberg.149_1148485 JE.Lundberg.164_556993 JE.Lundberg.170_486003 JE.Lundberg.170_537380 JE.Lundberg.170_544316 JE.Lundberg.170_553396 JE.Lundberg.170_558319 JE.Lundberg.170_829037 JE.Lundberg.173_942584 JE.Lundberg.173_942854 JE.Lundberg.176_740283 JE.Lundberg.182_22897 JE.Lundberg.191_563703 JE.Lundberg.191_919473 JE.Lundberg.191_1520864 JE.Lundberg.23_96345 JE.Lundberg.29_1380432 JE.Lundberg.29_1380626 JE.Lundberg.35_234684 JE.Lundberg.35_605702 JE.Lundberg.35_1680204 JE.Lundberg.41_544635 JE.Lundberg.41_755860 JE.Lundberg.41_866676 JE.Lundberg.41_1169045 JE.Lundberg.41_1425934 JE.Lundberg.44_232593 JE.Lundberg.44_277803 JE.Lundberg.44_1689839 JE.Lundberg.44_1888347 JE.Lundberg.50_111493 JE.Lundberg.50_418534 JE.Lundberg.50_431965 JE.Lundberg.50_463661 JE.Lundberg.50_746184 JE.Lundberg.53_201974 JE.Lundberg.53_259028 JE.Lundberg.53_578048 JE.Lundberg.53_1931337 JE.Lundberg.53_2151942 JE.Lundberg.56_338966 JE.Lundberg.56_409692 JE.Lundberg.56_496616 JE.Lundberg.56_630565 JE.Lundberg.56_1063394 JE.Lundberg.56_1281044 JE.Lundberg.56_1598209 JE.Lundberg.56_1760711 JE.Lundberg.59_473979 JE.Lundberg.59_474290 JE.Lundberg.59_775591 JE.Lundberg.59_1897399 JE.Lundberg.5_445321 JE.Lundberg.5_1151182 JE.Lundberg.62_1555275 JE.Lundberg.68_1082517 JE.Lundberg.68_2274048 JE.Lundberg.74_50664 JE.Lundberg.74_66538 JE.Lundberg.74_194623 JE.Lundberg.74_218798 JE.Lundberg.74_219027 JE.Lundberg.74_339265 JE.Lundberg.74_426584 JE.Lundberg.74_445263 JE.Lundberg.74_710452 JE.Lundberg.74_755072 JE.Lundberg.74_788113 JE.Lundberg.74_1032525 JE.Lundberg.74_1097755 JE.Lundberg.74_1099330 JE.Lundberg.74_1157290 JE.Lundberg.74_1319746 JE.Lundberg.74_1954982 JE.Lundberg.74_1978678 JE.Lundberg.74_2051886 JE.Lundberg.74_2475263 JE.Lundberg.74_2521018 JE.Lundberg.74_2637884 JE.Lundberg.74_2712949 JE.Lundberg.74_2713201 JE.Lundberg.74_3068773 JE.Lundberg.74_3068791 JE.Lundberg.74_3127428 JE.Lundberg.77_2414556 JE.Lundberg.77_2414745 JE.Lundberg.80_377962 JE.Lundberg.80_928319 JE.Lundberg.80_946844 JE.Lundberg.80_1052881 JE.Lundberg.80_1083198 JE.Lundberg.80_1083274 JE.Lundberg.80_1278715 JE.Lundberg.80_1336147 JE.Lundberg.80_1606397 JE.Lundberg.86_903398 JE.Lundberg.86_1216894 JE.Lundberg.86_1991821 JE.Lundberg.89_378641 JE.Lundberg.89_1795898 JE.Lundberg.92_17104 JE.Lundberg.92_457050 JE.Lundberg.92_1334710 JE.Lundberg.92_1334946 JE.Lundberg.92_1908835 JE.Lundberg.92_1909092 JE.Lundberg.92_1958326 JE.Lundberg.92_1958498 JE.Lundberg.95_37726 JE.Lundberg.95_135719 JE.Lundberg.95_472764 JE.Lundberg.95_577127 JE.Lundberg.95_1249937 JE.Lundberg.95_1271186 JE.Lundberg.95_1496501 JE.Lundberg.95_1496731 JE.Lundberg.95_1563125 JE.Soil.103_555838 JE.Soil.107_2189748 JE.Soil.115_732841 JE.Soil.115_822407 JE.Soil.115_1656484 JE.Soil.115_2016237 JE.Soil.143_1271618 JE.Soil.199_1665055 JE.Soil.223_194858 JE.Soil.223_436060 JE.Soil.223_469675 JE.Soil.223_761382 JE.Soil.223_998938 JE.Soil.223_1051477 JE.Soil.223_1093163 JE.Soil.223_1207007 JE.Soil.223_1435752 JE.Soil.223_1612298 JE.Soil.223_1750864 JE.Soil.223_1761464 JE.Soil.223_1822361 JE.Soil.223_2237313 JE.Soil.223_2255096 JE.Soil.223_2299919 JE.Soil.223_2374498 JE.Soil.223_2480856 JE.Soil.223_2485993 JE.Soil.223_2627667 JE.Soil.223_2644909 JE.Soil.287_672709 JE.Soil.287_1394607 JE.Soil.287_1759610 JE.Soil.291_383276 JE.Soil.295_429202 JE.Soil.295_1351812 JE.Soil.295_1865310 JE.Soil.295_1886091 JE.Soil.307_545630 JE.Soil.47_682391 JE.Soil.47_1892888 JE.Soil.59_784970 JE.Soil.59_2496523 JE.Soil.63_2561570 JE.Soil.7_483909 JE.Lundberg.104_456547 JE.Lundberg.104_468555 JE.Lundberg.104_468781 JE.Lundberg.104_695151 JE.Lundberg.107_1834872 JE.Lundberg.107_2476249 JE.Lundberg.107_2739754 JE.Lundberg.110_1263809 JE.Lundberg.110_1269800 JE.Lundberg.113_205222 JE.Lundberg.113_265977 JE.Lundberg.113_1539667 JE.Lundberg.119_1292445 JE.Soil.103_66021 JE.Soil.103_537790 JE.Soil.103_773693 JE.Soil.103_1896711 JE.Soil.111_1447954 JE.Soil.115_2423437 JE.Soil.115_2469219 JE.Soil.115_3393243 JE.Soil.119_39866 JE.Soil.119_835319 JE.Soil.139_1589099 JE.Soil.139_3702153 JE.Soil.191_1574888 JE.Soil.195_262020 JE.Soil.195_433283 JE.Soil.195_968055 JE.Soil.195_1868025 JE.Soil.195_1893514 JE.Soil.195_2077687 JE.Soil.199_146473 JE.Soil.215_2588011 JE.Soil.223_146960 JE.Soil.223_1043770 JE.Soil.223_1252309 JE.Soil.223_1471151 JE.Soil.223_2005734 JE.Soil.223_2250576 JE.Soil.223_2534782 JE.Soil.23_169913 JE.Soil.23_1116931 JE.Soil.283_150757 JE.Soil.283_174829 JE.Soil.283_380579 JE.Soil.283_1435002 JE.Soil.283_1514108 JE.Soil.283_1660625 JE.Soil.283_1911858 JE.Soil.283_2040775 JE.Soil.283_2097479 JE.Soil.283_2192541 JE.Soil.283_2338028 JE.Soil.283_2388223 JE.Soil.283_2397029 JE.Soil.283_2411021 JE.Soil.287_1000723 JE.Soil.287_1784589 JE.Soil.287_1956586 JE.Soil.295_24574 JE.Soil.295_916358 JE.Soil.295_1195536 JE.Soil.295_1450084 JE.Soil.303_49129 JE.Soil.303_96582 JE.Soil.303_111564 JE.Soil.303_132239 JE.Soil.303_209165 JE.Soil.303_271327 JE.Soil.303_356199 JE.Soil.303_643154 JE.Soil.303_667120 JE.Soil.303_674344 JE.Soil.303_690237 JE.Soil.303_698866 JE.Soil.303_755729 JE.Soil.303_878774 JE.Soil.303_925357 JE.Soil.303_1001915 JE.Soil.303_1117965 JE.Soil.303_1140455 JE.Soil.303_1350616 JE.Soil.303_1362922 JE.Soil.303_1364846 JE.Soil.303_1409039 JE.Soil.303_1501115 JE.Soil.303_1558296 JE.Soil.303_1779784 JE.Soil.303_1898494 JE.Soil.303_1898770 JE.Soil.303_1898788 JE.Soil.303_1942385 JE.Soil.303_1974525 JE.Soil.303_1974784 JE.Soil.303_2177871 JE.Soil.303_2225049 JE.Soil.303_2280922 JE.Soil.303_2320029 JE.Soil.303_2517434 JE.Soil.303_2518790 JE.Soil.307_746112 JE.Soil.315_1069020 JE.Soil.315_2204693 JE.Soil.319_565232 JE.Soil.319_565842 JE.Soil.319_587803 JE.Soil.319_623598 JE.Soil.319_802981 JE.Soil.319_859932 JE.Soil.319_1465384 JE.Soil.319_1482935 JE.Soil.319_1783689 JE.Soil.319_1935542 JE.Soil.319_2160310 JE.Soil.319_2173570 JE.Soil.319_2259437 JE.Soil.319_2868713 JE.Soil.319_2907337 JE.Soil.319_2977167 JE.Soil.39_2654268 JE.Soil.3_443416 JE.Soil.3_799463 JE.Soil.3_799637 JE.Soil.3_1087129 JE.Soil.3_1251943 JE.Soil.43_1034791 JE.Soil.47_2882105 JE.Soil.7_484844 JE.Soil.7_987889 JE.Soil.99_907086 JE.Soil.99_1064486 JE.Soil.99_1150812 JE.Soil.99_2124375 JE.Soil.99_2400389 JE.Soil.99_2444040 JE.Lundberg.101_1680248 JE.Lundberg.101_1687187 JE.Lundberg.104_782837 JE.Lundberg.104_1033420 JE.Lundberg.104_1052275 JE.Lundberg.104_1168265 JE.Lundberg.104_1215366 JE.Lundberg.107_1259706 JE.Lundberg.107_1352636 JE.Lundberg.107_1446160 JE.Lundberg.107_1706264 JE.Lundberg.107_1912718 JE.Lundberg.107_1982613 JE.Lundberg.107_2417070 JE.Lundberg.107_2535881 JE.Lundberg.110_59170 JE.Lundberg.110_432049 JE.Lundberg.110_497519 JE.Lundberg.110_499953 JE.Lundberg.110_564640 JE.Lundberg.110_627496 JE.Lundberg.110_711428 JE.Lundberg.110_819942 JE.Lundberg.110_821763 JE.Lundberg.110_858615 JE.Lundberg.110_943841 JE.Lundberg.110_1066528 JE.Lundberg.110_1117712 JE.Lundberg.110_1135443 JE.Lundberg.110_1137130 JE.Lundberg.110_1192837 JE.Lundberg.110_1216301 JE.Lundberg.110_1235918 JE.Lundberg.110_1267844 JE.Lundberg.110_1276231 JE.Lundberg.110_1344919 JE.Lundberg.110_1365465 JE.Lundberg.110_1379297 JE.Lundberg.110_1462636 JE.Lundberg.110_1519865 JE.Lundberg.110_1644175 JE.Lundberg.113_619590 JE.Lundberg.113_861047 JE.Lundberg.113_1283022 JE.Lundberg.113_1413045 JE.Lundberg.113_1606680 JE.Lundberg.113_1831197 JE.Lundberg.116_1516670 JE.Lundberg.116_1616543 JE.Lundberg.116_1714043 JE.Lundberg.119_20511 JE.Lundberg.119_854204 JE.Lundberg.119_1062993 JE.Lundberg.119_1400090 JE.Lundberg.119_1672525 JE.Lundberg.119_1750848 JE.Lundberg.119_1880541 JE.Lundberg.119_1949817 JE.Lundberg.128_340204 JE.Lundberg.134_738746 JE.Lundberg.140_561251 JE.Lundberg.140_1162669 JE.Lundberg.143_1186657 JE.Lundberg.143_1911841 JE.Lundberg.182_1010720 JE.Lundberg.50_219424 JE.Lundberg.50_457853 JE.Lundberg.50_631120 JE.Lundberg.50_788516 JE.Lundberg.50_1087547 JE.Lundberg.53_565899 JE.Lundberg.53_781525 JE.Lundberg.53_1054773 JE.Lundberg.53_1134725 JE.Lundberg.53_1218570 JE.Lundberg.53_1284474 JE.Lundberg.53_1549742 JE.Lundberg.53_1769134 JE.Lundberg.53_2140151 JE.Lundberg.53_2489273 JE.Lundberg.56_987800 JE.Lundberg.56_1054109 JE.Lundberg.56_1062206 JE.Lundberg.56_1182391 JE.Lundberg.56_1593723 JE.Lundberg.56_1618580 JE.Lundberg.59_476370 JE.Lundberg.59_532622 JE.Lundberg.59_746109 JE.Lundberg.59_807799 JE.Lundberg.59_937756 JE.Lundberg.59_1129453 JE.Lundberg.59_1317447 JE.Lundberg.59_1384888 JE.Lundberg.59_1435736 JE.Lundberg.59_1542049 JE.Lundberg.59_1689774 JE.Lundberg.59_1803462 JE.Lundberg.59_2232776 JE.Lundberg.62_858080 JE.Lundberg.62_1017909 JE.Lundberg.62_1656890 JE.Lundberg.62_1668194 JE.Lundberg.62_1901981 JE.Lundberg.65_698572 JE.Lundberg.65_1330252 JE.Lundberg.65_1389932 JE.Lundberg.65_1446196 JE.Lundberg.65_1534616 JE.Lundberg.65_1654831 JE.Lundberg.65_1718536 JE.Lundberg.68_365452 JE.Lundberg.68_653595 JE.Lundberg.68_800109 JE.Lundberg.68_884107 JE.Lundberg.68_1336197 JE.Lundberg.68_1368815 JE.Lundberg.68_1430437 JE.Lundberg.68_1435559 JE.Lundberg.68_1593047 JE.Lundberg.68_1606196 JE.Lundberg.68_1698829 JE.Lundberg.68_1924170 JE.Lundberg.68_1984286 JE.Lundberg.68_2124691 JE.Lundberg.71_121752 JE.Lundberg.71_1352451 JE.Lundberg.71_1615384 JE.Lundberg.98_499079 JE.Lundberg.98_1091060 JE.Soil.47_2612877 JE.Lundberg.104_534079 JE.Lundberg.110_231458 JE.Lundberg.11_568937 JE.Lundberg.140_1207698 JE.Lundberg.146_531138 JE.Lundberg.146_1376425 JE.Lundberg.161_1227240 JE.Lundberg.170_59390 JE.Lundberg.170_59475 JE.Lundberg.170_64995 JE.Lundberg.170_171415 JE.Lundberg.170_171641 JE.Lundberg.170_235598 JE.Lundberg.170_262595 JE.Lundberg.170_562392 JE.Lundberg.170_755936 JE.Lundberg.170_1074648 JE.Lundberg.170_1074777 JE.Lundberg.170_1120362 JE.Lundberg.176_763294 JE.Lundberg.176_1070158 JE.Lundberg.176_1656958 JE.Lundberg.176_1954957 JE.Lundberg.176_2216319 JE.Lundberg.176_2442267 JE.Lundberg.17_183860 JE.Lundberg.182_55695 JE.Lundberg.188_168547 JE.Lundberg.188_174158 JE.Lundberg.188_190684 JE.Lundberg.188_370260 JE.Lundberg.188_442977 JE.Lundberg.188_855849 JE.Lundberg.188_973787 JE.Lundberg.188_974021 JE.Lundberg.188_1076460 JE.Lundberg.188_1577314 JE.Lundberg.191_637401 JE.Lundberg.191_1329841 JE.Lundberg.191_1330015 JE.Lundberg.20_1011687 JE.Lundberg.29_1234096 JE.Lundberg.32_552433 JE.Lundberg.38_1372432 JE.Lundberg.38_1372719 JE.Lundberg.41_1237317 JE.Lundberg.47_541489 JE.Lundberg.50_420647 JE.Lundberg.50_702866 JE.Lundberg.50_706880 JE.Lundberg.50_840376 JE.Lundberg.50_840549 JE.Lundberg.50_844902 JE.Lundberg.50_1293760 JE.Lundberg.53_56737 JE.Lundberg.53_61287 JE.Lundberg.53_68591 JE.Lundberg.53_387422 JE.Lundberg.53_405796 JE.Lundberg.53_425993 JE.Lundberg.53_519903 JE.Lundberg.53_586044 JE.Lundberg.53_676026 JE.Lundberg.53_799648 JE.Lundberg.53_926328 JE.Lundberg.53_926532 JE.Lundberg.53_1406548 JE.Lundberg.53_1653765 JE.Lundberg.56_44122 JE.Lundberg.56_49633 JE.Lundberg.56_78269 JE.Lundberg.56_90085 JE.Lundberg.56_124867 JE.Lundberg.56_405740 JE.Lundberg.56_1116990 JE.Lundberg.56_1119365 JE.Lundberg.56_1254262 JE.Lundberg.56_1300622 JE.Lundberg.56_1496039 JE.Lundberg.56_1619470 JE.Lundberg.56_1678122 JE.Lundberg.56_1909850 JE.Lundberg.59_628725 JE.Lundberg.59_628920 JE.Lundberg.59_650838 JE.Lundberg.59_1046605 JE.Lundberg.59_1046696 JE.Lundberg.59_1070463 JE.Lundberg.59_1354382 JE.Lundberg.59_1627081 JE.Lundberg.59_1645874 JE.Lundberg.59_1870381 JE.Lundberg.59_1961358 JE.Lundberg.59_1963160 JE.Lundberg.59_2002331 JE.Lundberg.59_2048731 JE.Lundberg.5_41029 JE.Lundberg.5_391397 JE.Lundberg.65_399521 JE.Lundberg.65_460147 JE.Lundberg.65_725573 JE.Lundberg.71_300296 JE.Lundberg.8_411894 JE.Lundberg.8_839130 JE.Lundberg.8_999707 JE.Lundberg.92_47532 JE.Lundberg.92_1196997 JE.Lundberg.95_1040288 JE.Lundberg.95_1045682 JE.Lundberg.98_808795 JE.Lundberg.176_902791 JE.Lundberg.176_2405757 JE.Lundberg.182_13267 JE.Lundberg.182_34923 JE.Lundberg.182_92144 JE.Lundberg.182_92273 JE.Lundberg.182_426560 JE.Lundberg.182_559771 JE.Lundberg.182_745055 JE.Lundberg.182_915439 JE.Lundberg.182_1088288 JE.Lundberg.182_1418324 JE.Lundberg.182_1481138 JE.Lundberg.182_1549168 JE.Lundberg.188_406994 JE.Lundberg.188_459050 JE.Lundberg.188_459052 JE.Lundberg.188_556196 JE.Lundberg.188_570295 JE.Lundberg.188_604540 JE.Lundberg.188_723453 JE.Lundberg.188_746836 JE.Lundberg.188_946994 JE.Lundberg.188_1739897 JE.Lundberg.188_1842728 JE.Lundberg.191_10652 JE.Lundberg.191_25368 JE.Lundberg.191_48212 JE.Lundberg.191_69619 JE.Lundberg.191_122475 JE.Lundberg.191_122735 JE.Lundberg.191_144334 JE.Lundberg.191_145122 JE.Lundberg.191_179863 JE.Lundberg.191_214019 JE.Lundberg.191_224055 JE.Lundberg.191_291386 JE.Lundberg.191_310231 JE.Lundberg.191_313066 JE.Lundberg.191_373299 JE.Lundberg.191_404160 JE.Lundberg.191_404374 JE.Lundberg.191_454294 JE.Lundberg.191_469752 JE.Lundberg.191_491664 JE.Lundberg.191_513833 JE.Lundberg.191_623402 JE.Lundberg.191_646804 JE.Lundberg.191_679871 JE.Lundberg.191_719427 JE.Lundberg.191_724359 JE.Lundberg.191_756460 JE.Lundberg.191_759461 JE.Lundberg.191_768245 JE.Lundberg.191_773348 JE.Lundberg.191_816577 JE.Lundberg.191_851017 JE.Lundberg.191_851232 JE.Lundberg.191_867152 JE.Lundberg.191_881730 JE.Lundberg.191_903330 JE.Lundberg.191_914394 JE.Lundberg.191_950034 JE.Lundberg.191_964392 JE.Lundberg.191_964683 JE.Lundberg.191_994383 JE.Lundberg.191_996282 JE.Lundberg.191_996341 JE.Lundberg.191_1008270 JE.Lundberg.191_1051087 JE.Lundberg.191_1062386 JE.Lundberg.191_1188813 JE.Lundberg.191_1192787 JE.Lundberg.191_1221134 JE.Lundberg.191_1228559 JE.Lundberg.191_1231495 JE.Lundberg.191_1257197 JE.Lundberg.191_1302982 JE.Lundberg.191_1317150 JE.Lundberg.191_1333514 JE.Lundberg.191_1343224 JE.Lundberg.191_1343437 JE.Lundberg.191_1365243 JE.Lundberg.191_1395742 JE.Lundberg.191_1427472 JE.Lundberg.191_1480733 JE.Lundberg.191_1534685 JE.Lundberg.191_1585391 JE.Lundberg.191_1593842 JE.Lundberg.191_1604575 JE.Lundberg.191_1641906 JE.Lundberg.191_1643285 JE.Lundberg.191_1652574 JE.Lundberg.191_1680764 JE.Lundberg.56_112595 JE.Lundberg.56_1967615 JE.Lundberg.59_841982 JE.Lundberg.59_1884161 JE.Soil.215_1217009 JE.Soil.215_1217614 JE.Lundberg.176_485940 JE.Lundberg.176_677605 JE.Lundberg.176_802298 JE.Lundberg.176_909683 JE.Lundberg.176_1459406 JE.Lundberg.176_2121210 JE.Lundberg.182_142229 JE.Lundberg.182_532038 JE.Lundberg.182_779038 JE.Lundberg.182_798953 JE.Lundberg.182_924854 JE.Lundberg.182_1023768 JE.Lundberg.182_1024021 JE.Lundberg.182_1214630 JE.Lundberg.188_1160426 JE.Lundberg.188_1398406 JE.Lundberg.191_11230 JE.Lundberg.191_44008 JE.Lundberg.191_72239 JE.Lundberg.191_74764 JE.Lundberg.191_94542 JE.Lundberg.191_115657 JE.Lundberg.191_144407 JE.Lundberg.191_145406 JE.Lundberg.191_152630 JE.Lundberg.191_191692 JE.Lundberg.191_221830 JE.Lundberg.191_223466 JE.Lundberg.191_242121 JE.Lundberg.191_274474 JE.Lundberg.191_285264 JE.Lundberg.191_311524 JE.Lundberg.191_311614 JE.Lundberg.191_312810 JE.Lundberg.191_335415 JE.Lundberg.191_335519 JE.Lundberg.191_349318 JE.Lundberg.191_350196 JE.Lundberg.191_377581 JE.Lundberg.191_377729 JE.Lundberg.191_410318 JE.Lundberg.191_410654 JE.Lundberg.191_422731 JE.Lundberg.191_426278 JE.Lundberg.191_434059 JE.Lundberg.191_493411 JE.Lundberg.191_558708 JE.Lundberg.191_606418 JE.Lundberg.191_614117 JE.Lundberg.191_622633 JE.Lundberg.191_623038 JE.Lundberg.191_673721 JE.Lundberg.191_725425 JE.Lundberg.191_740203 JE.Lundberg.191_765670 JE.Lundberg.191_809037 JE.Lundberg.191_850373 JE.Lundberg.191_859451 JE.Lundberg.191_882271 JE.Lundberg.191_907804 JE.Lundberg.191_971954 JE.Lundberg.191_975710 JE.Lundberg.191_1020207 JE.Lundberg.191_1039811 JE.Lundberg.191_1064508 JE.Lundberg.191_1069678 JE.Lundberg.191_1152948 JE.Lundberg.191_1170361 JE.Lundberg.191_1182104 JE.Lundberg.191_1238618 JE.Lundberg.191_1259754 JE.Lundberg.191_1316063 JE.Lundberg.191_1375030 JE.Lundberg.191_1415275 JE.Lundberg.191_1420632 JE.Lundberg.191_1504733 JE.Lundberg.191_1516258 JE.Lundberg.191_1516533 JE.Lundberg.191_1579228 JE.Lundberg.191_1607086 JE.Lundberg.191_1614993 JE.Lundberg.191_1636004 JE.Lundberg.191_1637990 JE.Lundberg.191_1694852 JE.Lundberg.191_1695070 JE.Lundberg.191_1705868 JE.Lundberg.191_1711350 JE.Lundberg.191_1728990 JE.Lundberg.191_1749641 JE.Lundberg.191_1755571 JE.Soil.43_311992 JE.Lundberg.104_457430 JE.Lundberg.104_1650300 JE.Lundberg.104_1650510 JE.Lundberg.107_2531541 JE.Lundberg.116_129737 JE.Lundberg.116_1504000 JE.Lundberg.11_1312130 JE.Lundberg.170_811203 JE.Lundberg.17_717990 JE.Lundberg.188_344080 JE.Lundberg.23_110950 JE.Lundberg.26_197801 JE.Lundberg.26_1465182 JE.Lundberg.26_1502956 JE.Lundberg.26_1810921 JE.Lundberg.29_1349004 JE.Lundberg.2_390606 JE.Lundberg.2_1095986 JE.Lundberg.32_154986 JE.Lundberg.32_302949 JE.Lundberg.32_491933 JE.Lundberg.32_662109 JE.Lundberg.32_687012 JE.Lundberg.32_724696 JE.Lundberg.32_809333 JE.Lundberg.32_1069286 JE.Lundberg.32_1216160 JE.Lundberg.32_1434940 JE.Lundberg.35_211436 JE.Lundberg.35_435347 JE.Lundberg.35_1506687 JE.Lundberg.38_121973 JE.Lundberg.38_1062357 JE.Lundberg.38_1190960 JE.Lundberg.38_1375519 JE.Lundberg.38_1375756 JE.Lundberg.41_216712 JE.Lundberg.44_809890 JE.Lundberg.44_1372290 JE.Lundberg.44_1447815 JE.Lundberg.44_1453345 JE.Lundberg.44_1453351 JE.Lundberg.47_252621 JE.Lundberg.47_1453335 JE.Lundberg.47_1684017 JE.Lundberg.5_1554925 JE.Lundberg.5_1849024 JE.Lundberg.74_2083159 JE.Lundberg.8_574425 JE.Lundberg.8_620188 JE.Lundberg.8_736723 JE.Lundberg.8_870666 JE.Lundberg.8_1414888 JE.Lundberg.8_1470113 JE.Lundberg.8_1644453 JE.Soil.143_1386462 JE.Soil.143_1709095 JE.Soil.143_2831616 JE.Soil.227_99158 JE.Soil.235_1028561 JE.Soil.239_1389290 JE.Soil.59_862276 JE.Soil.59_2252781 JE.Soil.67_698062 JE.Soil.71_254169 JE.Soil.71_734164 JE.Soil.71_1634418 JE.Soil.71_2248152 JE.Soil.87_1384149 JE.Soil.91_1770729 JE.Lundberg.113_422692 JE.Lundberg.125_449584 JE.Lundberg.131_572785 JE.Lundberg.149_574444 JE.Lundberg.152_327937 JE.Lundberg.161_217228 JE.Lundberg.167_215492 JE.Lundberg.167_270403 JE.Lundberg.167_543055 JE.Lundberg.167_575200 JE.Lundberg.167_648561 JE.Lundberg.167_949306 JE.Lundberg.167_986570 JE.Lundberg.167_1018406 JE.Lundberg.20_433755 JE.Lundberg.20_2051135 JE.Lundberg.26_643800 JE.Lundberg.2_378352 JE.Lundberg.2_1163744 JE.Lundberg.2_1163893 JE.Lundberg.2_1507653 JE.Lundberg.2_1548399 JE.Lundberg.2_1624107 JE.Lundberg.65_1343430 JE.Lundberg.8_801407 JE.Lundberg.8_1535576 JE.Soil.107_424759 JE.Soil.179_548467 JE.Soil.19_87563 JE.Soil.19_593855 JE.Soil.19_662287 JE.Soil.19_855395 JE.Soil.19_891102 JE.Soil.19_1022358 JE.Soil.19_1440848 JE.Soil.19_1502600 JE.Soil.19_1557118 JE.Soil.19_1571753 JE.Soil.19_1651886 JE.Soil.19_1830017 JE.Soil.239_2022500 JE.Soil.307_110500 JE.Soil.307_1158231 JE.Soil.315_2949735 JE.Soil.43_275968 JE.Soil.43_602043 JE.Soil.47_1216348 JE.Soil.47_2058053 JE.Soil.59_495544 JE.Soil.67_194948 JE.Soil.67_1723880 JE.Soil.71_871825 JE.Soil.71_1723684 JE.Soil.71_1847921 JE.Soil.71_1959605 JE.Soil.71_2322530 JE.Soil.71_2365733 JE.Soil.71_2647229 JE.Soil.75_809403 JE.Soil.75_2194001 JE.Soil.95_1227992 JE.Lundberg.101_610318 JE.Lundberg.104_504127 JE.Lundberg.104_865445 JE.Lundberg.104_1020656 JE.Lundberg.104_1434161 JE.Lundberg.107_212764 JE.Lundberg.107_302522 JE.Lundberg.107_828859 JE.Lundberg.107_1125774 JE.Lundberg.107_1125963 JE.Lundberg.107_1559534 JE.Lundberg.107_2057096 JE.Lundberg.107_2671048 JE.Lundberg.110_66459 JE.Lundberg.110_222643 JE.Lundberg.110_338058 JE.Lundberg.110_544770 JE.Lundberg.110_1003350 JE.Lundberg.110_1045386 JE.Lundberg.113_716441 JE.Lundberg.113_725021 JE.Lundberg.113_1527250 JE.Lundberg.116_904582 JE.Lundberg.116_1066324 JE.Lundberg.116_1225039 JE.Lundberg.119_245723 JE.Lundberg.119_315435 JE.Lundberg.128_473147 JE.Lundberg.128_791769 JE.Lundberg.134_1001311 JE.Lundberg.137_596886 JE.Lundberg.50_717536 JE.Lundberg.50_767871 JE.Lundberg.50_1352881 JE.Lundberg.53_76566 JE.Lundberg.53_240554 JE.Lundberg.53_443535 JE.Lundberg.53_802327 JE.Lundberg.56_759527 JE.Lundberg.56_1095395 JE.Lundberg.59_181294 JE.Lundberg.59_1235664 JE.Lundberg.59_1264050 JE.Lundberg.59_1285773 JE.Lundberg.59_1471452 JE.Lundberg.59_1885484 JE.Lundberg.59_2041452 JE.Lundberg.62_1837158 JE.Lundberg.65_1556690 JE.Lundberg.68_824992 JE.Lundberg.68_1286248 JE.Lundberg.71_1590241 JE.Soil.119_533212 JE.Soil.199_1770229 JE.Soil.19_1421011 JE.Soil.223_2416354 JE.Soil.291_1901999 JE.Soil.295_2224548 JE.Soil.319_1244786 JE.Soil.3_1190058 JE.Lundberg.104_669204 JE.Lundberg.104_1326665 JE.Lundberg.107_1865764 JE.Lundberg.110_509627 JE.Lundberg.110_1377453 JE.Lundberg.113_1550175 JE.Lundberg.119_1926060 JE.Lundberg.158_34771 JE.Lundberg.167_461796 JE.Lundberg.176_1494482 JE.Lundberg.176_1735397 JE.Lundberg.191_1468065 JE.Lundberg.38_180398 JE.Lundberg.47_1673596 JE.Lundberg.56_370644 JE.Lundberg.56_1220624 JE.Lundberg.59_173709 JE.Lundberg.59_775832 JE.Lundberg.68_208932 JE.Lundberg.68_404423 JE.Lundberg.68_673494 JE.Lundberg.68_855686 JE.Lundberg.71_542970 JE.Lundberg.92_286933 JE.Lundberg.92_553941 JE.Lundberg.92_1661801 JE.Lundberg.92_1771447 JE.Lundberg.98_363532 JE.Soil.103_149741 JE.Soil.103_266708 JE.Soil.103_3046600 JE.Soil.115_1080205 JE.Soil.115_1794971 JE.Soil.115_2991248 JE.Soil.115_3199487 JE.Soil.127_761103 JE.Soil.127_2868357 JE.Soil.139_147563 JE.Soil.139_409524 JE.Soil.139_486083 JE.Soil.139_1218954 JE.Soil.179_1912891 JE.Soil.179_1913417 JE.Soil.191_1698710 JE.Soil.223_412563 JE.Soil.223_642796 JE.Soil.223_660688 JE.Soil.223_1258902 JE.Soil.223_1492240 JE.Soil.223_1997456 JE.Soil.223_2339191 JE.Soil.223_2444953 JE.Soil.279_1500542 JE.Soil.291_665582 JE.Soil.291_1586515 JE.Soil.295_1306682 JE.Soil.303_82581 JE.Soil.303_1902736 JE.Soil.319_1805640 JE.Soil.99_2093638 JE.Lundberg.101_251955 JE.Lundberg.101_823077 JE.Lundberg.104_43334 JE.Lundberg.104_559205 JE.Lundberg.104_1267168 JE.Lundberg.107_171874 JE.Lundberg.107_576580 JE.Lundberg.107_1740955 JE.Lundberg.107_1741199 JE.Lundberg.107_2319618 JE.Lundberg.107_2745779 JE.Lundberg.110_209877 JE.Lundberg.110_1232991 JE.Lundberg.113_451645 JE.Lundberg.113_508199 JE.Lundberg.113_638337 JE.Lundberg.113_1124460 JE.Lundberg.113_1267367 JE.Lundberg.113_1352287 JE.Lundberg.119_272622 JE.Lundberg.128_137236 JE.Lundberg.128_156431 JE.Lundberg.128_239695 JE.Lundberg.128_268760 JE.Lundberg.128_385051 JE.Lundberg.128_429954 JE.Lundberg.128_515466 JE.Lundberg.128_577941 JE.Lundberg.128_900914 JE.Lundberg.134_1107771 JE.Lundberg.50_203347 JE.Lundberg.50_1040185 JE.Lundberg.50_1071156 JE.Lundberg.50_1388195 JE.Lundberg.53_200626 JE.Lundberg.53_204320 JE.Lundberg.53_235590 JE.Lundberg.56_1521083 JE.Lundberg.59_170755 JE.Lundberg.59_184989 JE.Lundberg.59_391100 JE.Lundberg.59_752104 JE.Lundberg.59_977881 JE.Lundberg.59_989328 JE.Lundberg.59_1018822 JE.Lundberg.59_1026552 JE.Lundberg.59_1364959 JE.Lundberg.59_1571904 JE.Lundberg.59_2050920 JE.Lundberg.65_342836 JE.Lundberg.65_380634 JE.Lundberg.68_46509 JE.Lundberg.98_1259131 JE.Lundberg.110_135309 JE.Lundberg.110_135507 JE.Lundberg.110_1362972 JE.Lundberg.113_719401 JE.Lundberg.113_1735645 JE.Lundberg.116_80990 JE.Lundberg.146_499735 JE.Lundberg.146_653594 JE.Lundberg.146_653860 JE.Lundberg.146_682268 JE.Lundberg.146_801682 JE.Lundberg.146_862187 JE.Lundberg.146_1456097 JE.Lundberg.146_1465359 JE.Lundberg.146_1465590 JE.Lundberg.146_1465612 JE.Lundberg.146_1471337 JE.Lundberg.146_1669372 JE.Lundberg.146_1669603 JE.Lundberg.146_1674689 JE.Lundberg.149_38917 JE.Lundberg.149_293372 JE.Lundberg.149_332830 JE.Lundberg.149_738920 JE.Lundberg.149_1060964 JE.Lundberg.149_1612546 JE.Lundberg.149_1665084 JE.Lundberg.149_1790626 JE.Lundberg.149_1843469 JE.Lundberg.152_299277 JE.Lundberg.152_1577809 JE.Lundberg.152_2007349 JE.Lundberg.155_948806 JE.Lundberg.158_1054109 JE.Lundberg.164_1154989 JE.Lundberg.164_1173172 JE.Lundberg.164_1173466 JE.Lundberg.167_551639 JE.Lundberg.32_1222895 JE.Lundberg.50_584020 JE.Lundberg.50_683065 JE.Lundberg.89_221465 JE.Lundberg.98_29369 JE.Lundberg.98_196193 JE.Lundberg.98_390562 JE.Soil.295_975476 JE.Lundberg.101_310380 JE.Lundberg.101_1135030 JE.Lundberg.101_1470587 JE.Lundberg.101_1525382 JE.Lundberg.101_1603743 JE.Lundberg.104_1118650 JE.Lundberg.107_205659 JE.Lundberg.107_1646859 JE.Lundberg.110_201663 JE.Lundberg.110_476691 JE.Lundberg.110_525638 JE.Lundberg.110_981164 JE.Lundberg.110_1108551 JE.Lundberg.110_1302306 JE.Lundberg.110_1348668 JE.Lundberg.110_1385682 JE.Lundberg.110_1572315 JE.Lundberg.113_45312 JE.Lundberg.113_1417180 JE.Lundberg.116_1325586 JE.Lundberg.116_1674562 JE.Lundberg.116_1788982 JE.Lundberg.116_1828425 JE.Lundberg.119_429881 JE.Lundberg.119_1235222 JE.Lundberg.119_1899235 JE.Lundberg.128_619881 JE.Lundberg.131_448856 JE.Lundberg.143_780663 JE.Lundberg.53_2297210 JE.Lundberg.59_314451 JE.Lundberg.59_513679 JE.Lundberg.59_2041339 JE.Lundberg.59_2294287 JE.Lundberg.62_585658 JE.Lundberg.62_834646 JE.Lundberg.62_1748006 JE.Lundberg.62_1951162 JE.Lundberg.65_1519027 JE.Lundberg.68_1173100 JE.Lundberg.98_322963 JE.Lundberg.98_810144 JE.Lundberg.101_1634112 JE.Lundberg.104_1654976 JE.Lundberg.104_1658868 JE.Lundberg.116_614881 JE.Lundberg.116_1691898 JE.Lundberg.116_1887826 JE.Lundberg.119_745429 JE.Lundberg.119_1024580 JE.Lundberg.119_1059355 JE.Lundberg.119_1102718 JE.Lundberg.119_1290097 JE.Lundberg.119_1616085 JE.Lundberg.119_1634305 JE.Lundberg.119_1644136 JE.Lundberg.119_1776390 JE.Lundberg.137_469118 JE.Lundberg.137_1131744 JE.Lundberg.137_1503558 JE.Lundberg.176_2426354 JE.Lundberg.191_329457 JE.Lundberg.191_933907 JE.Lundberg.2_1125297 JE.Lundberg.53_2220917 JE.Lundberg.53_2370199 JE.Lundberg.56_251972 JE.Lundberg.56_932395 JE.Lundberg.56_1103977 JE.Lundberg.62_793599 JE.Lundberg.62_960596 JE.Lundberg.65_1648446 JE.Lundberg.68_1363681 JE.Lundberg.68_1893485 JE.Lundberg.71_1869505 JE.Lundberg.74_874150 JE.Lundberg.86_1425723 JE.Lundberg.92_841735 JE.Lundberg.95_1044050 JE.Soil.39_3780094 JE.Lundberg.101_830470 JE.Lundberg.101_1158771 JE.Lundberg.101_1416577 JE.Lundberg.113_726857 JE.Lundberg.116_221678 JE.Lundberg.146_51307 JE.Lundberg.149_459452 JE.Lundberg.152_2007965 JE.Lundberg.155_964016 JE.Lundberg.158_969643 JE.Lundberg.188_243679 JE.Lundberg.29_240874 JE.Lundberg.53_47032 JE.Lundberg.53_505687 JE.Lundberg.56_772903 JE.Lundberg.62_739921 JE.Lundberg.74_1927433 JE.Lundberg.80_758134 JE.Lundberg.86_1140752 JE.Lundberg.86_1397752 JE.Lundberg.89_937794 JE.Lundberg.92_663162 JE.Lundberg.95_1103449 JE.Lundberg.95_1574622 JE.Lundberg.95_1895491 JE.Soil.287_1958417 JE.Soil.303_1533673 JE.Soil.111_2037889 JE.Soil.227_145625 JE.Soil.227_153045 JE.Soil.227_203637 JE.Soil.227_247525 JE.Soil.227_247533 JE.Soil.227_297764 JE.Soil.227_345382 JE.Soil.227_375507 JE.Soil.227_464523 JE.Soil.227_521209 JE.Soil.227_653350 JE.Soil.227_719330 JE.Soil.227_992260 JE.Soil.227_1105099 JE.Soil.227_1207212 JE.Soil.227_1223833 JE.Soil.227_1570077 JE.Soil.227_1920229 JE.Soil.227_1952096 JE.Soil.227_2517905 JE.Soil.227_2588106 JE.Soil.227_2588327 JE.Lundberg.140_715713 JE.Lundberg.167_111473 JE.Lundberg.188_431474 JE.Lundberg.35_462614 JE.Lundberg.35_850466 JE.Lundberg.53_472137 JE.Lundberg.56_174371 JE.Lundberg.56_1079678 JE.Lundberg.59_1834683 JE.Lundberg.95_1882025 JE.Lundberg.95_1882032 JE.Soil.199_558745 JE.Soil.199_746867 JE.Soil.59_400941 JE.Soil.59_711101 JE.Soil.59_1027613 JE.Soil.59_1516767 JE.Soil.83_160056 JE.Soil.83_2384649 JE.Soil.83_2425081 JE.Soil.83_2688694 JE.Soil.83_2823717 JE.Lundberg.146_26339 JE.Lundberg.146_491793 JE.Lundberg.149_1163076 JE.Lundberg.158_22393 JE.Lundberg.170_490594 JE.Lundberg.188_1730043 JE.Lundberg.32_603806 JE.Lundberg.56_378760 JE.Lundberg.56_1201832 JE.Lundberg.56_1372924 JE.Lundberg.74_470782 JE.Lundberg.74_788791 JE.Lundberg.74_821070 JE.Lundberg.74_937938 JE.Lundberg.74_2656603 JE.Lundberg.80_1462822 JE.Lundberg.86_805853 JE.Lundberg.86_1040319 JE.Lundberg.86_1490066 JE.Lundberg.92_1679792 JE.Lundberg.95_787713 JE.Soil.279_1379457 JE.Lundberg.110_636306 JE.Lundberg.110_1348349 JE.Lundberg.119_996792 JE.Lundberg.59_284652 JE.Lundberg.59_319198 JE.Lundberg.59_1122063 JE.Lundberg.68_1878715 JE.Soil.111_341328 JE.Soil.195_909724 JE.Soil.211_1136219 JE.Soil.215_776840 JE.Soil.215_1206114 JE.Soil.215_2406981 JE.Soil.279_1705423 JE.Soil.295_1143367 JE.Soil.295_1390469 JE.Soil.315_1405 JE.Soil.315_2733715 JE.Soil.319_892953 JE.Soil.319_1244401 JE.Soil.39_131215 JE.Lundberg.125_1118871 JE.Lundberg.134_226289 JE.Lundberg.134_321630 JE.Lundberg.158_978603 JE.Lundberg.164_978409 JE.Lundberg.53_761948 JE.Soil.115_1208236 JE.Soil.115_2864962 JE.Soil.199_153910 JE.Soil.199_153922 JE.Soil.199_1137595 JE.Soil.211_1800159 JE.Soil.219_535531 JE.Soil.239_218361 JE.Soil.291_1024036 JE.Soil.307_296049 JE.Soil.3_170032 JE.Soil.3_2172716 JE.Soil.47_1808208 JE.Soil.47_2654838 JE.Soil.7_474660 JE.Lundberg.104_125655 JE.Lundberg.104_254540 JE.Lundberg.104_280243 JE.Lundberg.104_780958 JE.Lundberg.128_28697 JE.Lundberg.128_114504 JE.Lundberg.128_121546 JE.Lundberg.128_239534 JE.Lundberg.56_293442 JE.Lundberg.56_700297 JE.Soil.115_884531 JE.Soil.195_1782299 JE.Soil.291_622497 JE.Soil.291_967019 JE.Soil.315_617790 JE.Soil.315_1931164 JE.Soil.315_2276952 JE.Soil.315_2364429 JE.Soil.315_2632908 JE.Soil.315_2840462 JE.Lundberg.143_285051 JE.Lundberg.155_2337196 JE.Lundberg.59_1102634 JE.Lundberg.59_1803794 JE.Lundberg.68_209534 JE.Soil.111_521962 JE.Soil.127_649811 JE.Soil.215_29058 JE.Soil.215_37006 JE.Soil.215_428403 JE.Soil.215_741615 JE.Soil.215_741652 JE.Soil.215_2582631 JE.Soil.283_1319504 JE.Soil.315_142232 JE.Soil.315_1346152 JE.Soil.315_2935333 JE.Soil.319_1854337 JE.Soil.39_3205657 JE.Soil.7_186291 JE.Lundberg.107_224898 JE.Lundberg.107_244000 JE.Lundberg.113_98645 JE.Lundberg.113_232264 JE.Lundberg.113_281244 JE.Lundberg.137_169634 JE.Lundberg.59_36325 JE.Lundberg.65_97721 JE.Lundberg.65_115069 JE.Lundberg.65_165803 JE.Lundberg.65_262725 JE.Lundberg.65_1115125 JE.Lundberg.65_1676979 JE.Lundberg.65_1865040 JE.Soil.107_962977 JE.Soil.15_1401062 JE.Soil.211_3015384 JE.Soil.215_582494 JE.Soil.283_1533559 JE.Lundberg.56_472650 JE.Soil.215_187318 JE.Soil.215_1183913 JE.Soil.215_1216091 JE.Soil.215_2490045 JE.Soil.223_1826511 JE.Soil.51_790689 JE.Soil.59_682020 JE.Soil.59_682090 JE.Soil.59_955096 JE.Soil.59_1264705 JE.Soil.59_1446256 JE.Soil.59_1482428 JE.Soil.59_2433912 JE.Soil.63_15636 JE.Soil.91_1661400 JE.Lundberg.119_1223594 JE.Lundberg.128_633359 JE.Lundberg.53_132900 JE.Lundberg.56_1568601 JE.Lundberg.5_1169927 JE.Lundberg.65_1149065 JE.Lundberg.68_727000 JE.Soil.103_2355352 JE.Soil.115_3410017 JE.Soil.131_4198928 JE.Soil.135_2494238 JE.Soil.143_215377 JE.Soil.143_433560 JE.Soil.315_1991938 JE.Soil.39_3475731 JE.Lundberg.107_836371 JE.Lundberg.107_1728590 JE.Lundberg.110_1001004 JE.Lundberg.113_1729006 JE.Lundberg.119_2037381 JE.Lundberg.128_56556 JE.Lundberg.56_1331962 JE.Lundberg.59_637112 JE.Lundberg.59_1307106 JE.Lundberg.59_1415474 JE.Lundberg.59_1640529 JE.Lundberg.62_801537 JE.Lundberg.62_934528 JE.Lundberg.65_631714 JE.Lundberg.65_1889964 JE.Lundberg.122_1518722 JE.Lundberg.170_157461 JE.Lundberg.170_242290 JE.Lundberg.170_799192 JE.Lundberg.173_637340 JE.Lundberg.173_1704597 JE.Lundberg.17_1287443 JE.Lundberg.44_1831613 JE.Lundberg.50_527791 JE.Lundberg.62_932602 JE.Lundberg.62_1308251 JE.Lundberg.62_1573639 JE.Lundberg.65_279592 JE.Lundberg.65_1487635 JE.Lundberg.65_1574554 JE.Lundberg.122_1370187 JE.Lundberg.134_214985 JE.Lundberg.143_71004 JE.Lundberg.143_381652 JE.Lundberg.143_442701 JE.Lundberg.44_681194 JE.Lundberg.44_681393 JE.Lundberg.47_57059 JE.Lundberg.47_1448493 JE.Soil.107_1091899 JE.Soil.307_96499 JE.Soil.307_880710 JE.Soil.319_903979 JE.Soil.319_1491886 JE.Soil.47_136524 JE.Lundberg.110_1447168 JE.Lundberg.128_475816 JE.Lundberg.143_1513832 JE.Lundberg.56_383384 JE.Lundberg.56_1802588 JE.Lundberg.62_1087747 JE.Lundberg.68_1162476 JE.Lundberg.68_1755284 JE.Lundberg.71_582046 JE.Soil.115_1664576 JE.Soil.131_5947518 JE.Soil.143_1030871 JE.Soil.295_1575768 JE.Soil.315_841011 JE.Lundberg.140_1668249 JE.Lundberg.170_746798 JE.Lundberg.173_765004 JE.Lundberg.176_189862 JE.Lundberg.176_207508 JE.Lundberg.176_400560 JE.Lundberg.176_862023 JE.Lundberg.176_983586 JE.Lundberg.176_1220741 JE.Lundberg.176_2229145 JE.Lundberg.182_1616376 JE.Lundberg.182_1693197 JE.Lundberg.188_1033038 JE.Lundberg.188_1355848 JE.Lundberg.176_911686 JE.Lundberg.176_1645797 JE.Lundberg.176_2337741 JE.Lundberg.176_2338011 JE.Lundberg.176_2338067 JE.Lundberg.176_2392856 JE.Lundberg.182_284944 JE.Lundberg.182_1300038 JE.Lundberg.182_1414818 JE.Lundberg.188_1894709 JE.Lundberg.191_1750464 JE.Lundberg.50_250952 JE.Lundberg.68_875814 JE.Lundberg.68_1653329 JE.Lundberg.101_1394219 JE.Lundberg.101_1482754 JE.Lundberg.104_745933 JE.Lundberg.104_1630497 JE.Lundberg.107_1101074 JE.Lundberg.143_804204 JE.Lundberg.152_1291835 JE.Lundberg.191_1646938 JE.Lundberg.2_458631 JE.Lundberg.32_1054550 JE.Lundberg.53_1144970 JE.Lundberg.56_1422786 JE.Lundberg.95_1910360 JE.Lundberg.110_634800 JE.Lundberg.113_1543418 JE.Lundberg.32_1487045 JE.Lundberg.50_26287 JE.Lundberg.50_310915 JE.Lundberg.59_978314 JE.Lundberg.62_1596361 JE.Soil.199_471480 JE.Soil.199_917192 JE.Soil.295_560834 JE.Soil.39_492676 JE.Soil.39_1440919 JE.Soil.39_3536658 JE.Lundberg.104_1129478 JE.Lundberg.104_1206955 JE.Lundberg.107_1879177 JE.Lundberg.107_2595757 JE.Lundberg.113_1899135 JE.Lundberg.116_1465068 JE.Lundberg.116_1696929 JE.Lundberg.119_212581 JE.Lundberg.119_1458077 JE.Lundberg.98_618725 JE.Lundberg.98_1082959 JE.Lundberg.98_1083162 JE.Lundberg.86_1122668 JE.Soil.279_1815375 JE.Soil.83_423771 JE.Soil.83_426722 JE.Soil.83_472179 JE.Soil.83_547629 JE.Soil.83_956719 JE.Soil.83_1021467 JE.Soil.83_1419062 JE.Soil.83_1564240 JE.Soil.83_1826449 JE.Soil.83_2705358 JE.Lundberg.101_742644 JE.Lundberg.110_1132878 JE.Lundberg.110_1252424 JE.Lundberg.56_1719633 JE.Lundberg.56_1948935 JE.Soil.215_582368 JE.Soil.215_1186609 JE.Soil.223_481875 JE.Soil.279_2218405 JE.Soil.315_706750 JE.Soil.315_1773910 JE.Lundberg.110_359583 JE.Lundberg.110_525765 JE.Lundberg.110_974661 JE.Lundberg.110_1307109 JE.Lundberg.116_1315548 JE.Lundberg.119_743001 JE.Lundberg.119_925525 JE.Lundberg.143_874802 JE.Lundberg.59_2187423 JE.Lundberg.71_1269685 JE.Lundberg.98_1251559 JE.Lundberg.155_199810 JE.Lundberg.80_356355 JE.Soil.111_350623 JE.Soil.111_2400692 JE.Soil.315_1517054 JE.Soil.315_2153555 JE.Soil.315_2656052 JE.Soil.39_1573128 JE.Soil.39_1831105 JE.Soil.47_2356792 JE.Soil.99_2597299 JE.Lundberg.50_363309 JE.Lundberg.53_812215 JE.Lundberg.53_1123832 JE.Lundberg.53_2278720 JE.Lundberg.56_1230067 JE.Lundberg.59_1279017 JE.Lundberg.59_2203544 JE.Lundberg.59_2252735 JE.Lundberg.5_999266 JE.Lundberg.5_1092620 JE.Lundberg.68_1165893 JE.Lundberg.110_766451 JE.Lundberg.59_1746310 JE.Lundberg.68_1431162 JE.Soil.131_1082010 JE.Soil.195_1318410 JE.Soil.19_1950663 JE.Soil.291_778233 JE.Soil.315_1583399 JE.Soil.315_2453051 JE.Soil.315_2515175 JE.Soil.223_402112 JE.Soil.223_436663 JE.Soil.223_608580 JE.Soil.223_816401 JE.Soil.223_837059 JE.Soil.223_1207790 JE.Soil.223_1208001 JE.Soil.223_1328934 JE.Soil.223_1388988 JE.Soil.39_1214949 JE.Lundberg.50_407279 JE.Lundberg.53_458523 JE.Lundberg.53_1658504 JE.Lundberg.56_1063779 JE.Lundberg.59_350372 JE.Lundberg.59_587897 JE.Lundberg.62_852256 JE.Lundberg.74_1214256 JE.Lundberg.74_2241417 JE.Lundberg.74_2966328 JE.Soil.215_211411 JE.Soil.215_1046678 JE.Soil.215_1469961 JE.Soil.287_1741481 JE.Soil.315_1511151 JE.Soil.315_2842864 JE.Soil.315_2987509 JE.Soil.319_1245105 JE.Soil.47_1060636 JE.Soil.47_2342250 JE.Lundberg.107_2530250 JE.Lundberg.119_792663 JE.Lundberg.137_771388 JE.Lundberg.137_1475506 JE.Lundberg.161_1357473 JE.Lundberg.68_1299159 JE.Lundberg.80_722617 JE.Lundberg.89_292390 JE.Lundberg.89_909191 JE.Lundberg.128_254539 JE.Lundberg.152_37677 JE.Lundberg.56_52120 JE.Lundberg.56_336933 JE.Lundberg.56_1446235 JE.Lundberg.56_1890503 JE.Lundberg.80_122605 JE.Lundberg.80_152997 JE.Lundberg.80_198967 JE.Lundberg.104_553896 JE.Lundberg.107_1032151 JE.Lundberg.110_901042 JE.Lundberg.110_1084063 JE.Lundberg.50_560168 JE.Lundberg.53_1875618 JE.Lundberg.65_1505319 JE.Soil.315_2423696 JE.Soil.319_643152 JE.Lundberg.110_311307 JE.Lundberg.122_1055428 JE.Lundberg.59_2142686 JE.Lundberg.59_2149461 JE.Lundberg.65_460041 JE.Lundberg.65_1060330 JE.Lundberg.68_1000812 JE.Soil.183_1561252 JE.Soil.47_2265858 JE.Lundberg.137_62667 JE.Lundberg.137_215414 JE.Lundberg.17_704339 JE.Lundberg.65_92607 JE.Lundberg.65_112954 JE.Lundberg.89_983832 JE.Soil.287_653054 JE.Soil.307_337091 JE.Soil.307_655189 JE.Lundberg.59_1416034 JE.Soil.19_647584 JE.Soil.19_647738 JE.Soil.211_15125 JE.Soil.211_2017510 JE.Soil.223_1748215 JE.Soil.223_2697927 JE.Soil.291_940509 JE.Soil.319_2398518 JE.Lundberg.137_1587536 JE.Lundberg.56_1121899 JE.Lundberg.59_821411 JE.Lundberg.74_585383 JE.Lundberg.74_1059006 JE.Lundberg.74_1434845 JE.Lundberg.74_1807112 JE.Lundberg.95_923664 JE.Lundberg.95_923972 JE.Lundberg.188_1037217 JE.Lundberg.188_1037313 JE.Lundberg.56_458597 JE.Lundberg.68_1042749 JE.Lundberg.74_2082322 JE.Lundberg.74_2082422 JE.Lundberg.74_2093622 JE.Lundberg.92_653276 JE.Lundberg.95_861883 JE.Lundberg.101_948048 JE.Lundberg.110_1479748 JE.Lundberg.113_637960 JE.Lundberg.128_855194 JE.Lundberg.56_1532393 JE.Lundberg.62_107878 JE.Lundberg.68_170815 JE.Soil.143_2491771 JE.Lundberg.104_1070126 JE.Lundberg.137_1203223 JE.Lundberg.86_1771413 JE.Soil.115_1057414 JE.Soil.115_1092520 JE.Soil.179_1023904 JE.Soil.319_1202720 JE.Soil.319_1202962 JE.Lundberg.116_1465021 JE.Lundberg.119_978757 JE.Lundberg.119_1187403 JE.Lundberg.53_1716306 JE.Lundberg.53_2096782 JE.Lundberg.59_352583 JE.Lundberg.68_1097130 JE.Lundberg.68_1511998 JE.Lundberg.128_95223 JE.Lundberg.191_1235688 JE.Soil.103_1265355 JE.Soil.279_1524649 JE.Soil.279_1524927 JE.Soil.287_434071 JE.Soil.287_726191 JE.Soil.319_1860770 JE.Lundberg.110_470561 JE.Lundberg.110_470864 JE.Lundberg.110_990490 JE.Lundberg.110_1441810 JE.Lundberg.56_1691506 JE.Lundberg.56_1691738 JE.Lundberg.59_2248076 JE.Lundberg.65_426344 JE.Soil.215_792182 JE.Soil.295_1499423 JE.Soil.307_290358 JE.Soil.307_1127121 JE.Soil.307_1127162 JE.Soil.315_909410 JE.Lundberg.110_715140 JE.Lundberg.116_993137 JE.Lundberg.65_739097 JE.Soil.115_1924770 JE.Soil.315_38426 JE.Soil.315_1569706 JE.Soil.47_2719279 JE.Lundberg.101_457650 JE.Lundberg.101_1013579 JE.Lundberg.101_1032469 JE.Lundberg.53_1667857 JE.Lundberg.53_2479247 JE.Soil.103_3098194 JE.Lundberg.110_1192001 JE.Lundberg.113_979316 JE.Lundberg.170_444015 JE.Lundberg.50_937778 JE.Lundberg.65_1262664 JE.Soil.223_2546994 JE.Soil.111_454817 JE.Soil.199_1387900 JE.Soil.215_898895 JE.Soil.315_2403409 JE.Soil.319_195904 JE.Soil.319_378466 JE.Lundberg.113_1741555 JE.Lundberg.56_376250 JE.Lundberg.59_1731675 JE.Lundberg.59_2297946 JE.Lundberg.68_1436795 JE.Soil.215_205476 JE.Lundberg.158_1099606 JE.Lundberg.176_1625982 JE.Lundberg.56_394125 JE.Lundberg.77_1520950 JE.Soil.183_331589 JE.Soil.191_1151151 JE.Lundberg.191_284738 JE.Lundberg.191_284779 JE.Lundberg.191_285024 JE.Lundberg.191_843671 JE.Lundberg.191_1299021 JE.Lundberg.191_1623463 JE.Soil.75_402687 JE.Soil.75_1676634 JE.Soil.75_1900363 JE.Soil.75_2845479 JE.Soil.75_3325729 JE.Soil.75_3325891 JE.Lundberg.104_1617557 JE.Lundberg.119_1822155 JE.Lundberg.71_722671 JE.Lundberg.71_1714654 JE.Soil.143_1129506 JE.Lundberg.104_25854 JE.Lundberg.65_385941 JE.Soil.111_1677770 JE.Soil.307_145603 JE.Soil.315_962996 JE.Lundberg.125_5675 JE.Soil.111_2610018 JE.Soil.287_343409 JE.Soil.99_2514295 JE.Soil.99_3197580 JE.Lundberg.101_846196 JE.Lundberg.167_987513 JE.Lundberg.173_1053960 JE.Lundberg.5_143722 JE.Lundberg.80_1369011 JE.Lundberg.101_1633729 JE.Lundberg.119_1595671 JE.Lundberg.152_841686 JE.Lundberg.80_995144 JE.Lundberg.95_322162 JE.Lundberg.104_1326782 JE.Lundberg.110_681452 JE.Lundberg.119_1284523 JE.Lundberg.68_619446 JE.Lundberg.68_1595615 JE.Lundberg.113_336251 JE.Lundberg.119_1577335 JE.Lundberg.140_850358 JE.Lundberg.59_919128 JE.Lundberg.98_958601 JE.Soil.131_866163 JE.Soil.143_2819958 JE.Soil.315_2035967 JE.Soil.319_186104 JE.Soil.7_569300 JE.Lundberg.119_967975 JE.Lundberg.128_40187 JE.Lundberg.50_1348101 JE.Lundberg.59_1973085 JE.Lundberg.98_763655 JE.Lundberg.59_1170283 JE.Soil.127_2215396 JE.Soil.223_1149628 JE.Soil.315_1692691 JE.Soil.39_3653474 JE.Lundberg.191_186154 JE.Lundberg.59_1905652 JE.Lundberg.86_1439989 JE.Soil.111_438357 JE.Soil.19_1664471 JE.Lundberg.152_1323544 JE.Lundberg.188_1158692 JE.Soil.287_1784150 JE.Soil.307_499787 JE.Soil.47_274887 JE.Lundberg.56_16090 JE.Lundberg.80_806807 JE.Lundberg.80_806864 JE.Lundberg.92_1470610 JE.Lundberg.92_1471443 JE.Lundberg.53_987369 JE.Soil.195_2309942 JE.Soil.19_1511140 JE.Soil.291_876835 JE.Soil.39_1533745 JE.Soil.115_2415238 JE.Soil.131_2409455 JE.Soil.215_321743 JE.Soil.295_349827 JE.Soil.295_938439 JE.Soil.139_2777148 JE.Soil.19_654827 JE.Soil.19_1912234 JE.Soil.215_1019177 JE.Soil.315_1573667 JE.Lundberg.113_921799 JE.Lundberg.56_1520995 JE.Lundberg.98_1056540 JE.Soil.223_2614834 JE.Soil.183_1035769 JE.Soil.195_514495 JE.Soil.195_1618274 JE.Soil.215_257706 JE.Lundberg.110_744145 JE.Lundberg.119_1922173 JE.Soil.15_1382700 JE.Soil.315_2882195 JE.Lundberg.107_1744528 JE.Lundberg.155_2406822 JE.Lundberg.176_571822 JE.Lundberg.95_1671308 JE.Lundberg.113_864676 JE.Lundberg.59_289770 JE.Soil.143_1046609 JE.Soil.319_1677416 JE.Lundberg.59_1648063 JE.Lundberg.62_182884 JE.Lundberg.68_1271998 JE.Lundberg.98_1155239 JE.Lundberg.110_1639443 JE.Lundberg.113_1541333 JE.Lundberg.140_1019984 JE.Soil.287_1054687 JE.Lundberg.113_354050 JE.Lundberg.113_1673856 JE.Lundberg.143_1688256 JE.Lundberg.65_1350610 JE.Lundberg.143_1906250 JE.Lundberg.176_20288 JE.Lundberg.44_189895 JE.Lundberg.65_1896303 JE.Lundberg.125_769697 JE.Soil.111_1457304 JE.Soil.199_1649495 JE.Soil.287_1428014 JE.Soil.103_2443615 JE.Soil.199_983725 JE.Soil.223_1740303 JE.Soil.315_1850463 JE.Lundberg.53_1075454 JE.Lundberg.74_1173578 JE.Lundberg.74_1743815 JE.Soil.235_229390 JE.Soil.119_1329731 JE.Soil.119_1329897 JE.Soil.199_1213325 JE.Soil.215_2501782 JE.Soil.195_912929 JE.Soil.291_1515616 JE.Soil.315_664700 JE.Soil.315_1513590 JE.Lundberg.101_1592463 JE.Soil.295_886590 JE.Soil.315_1275653 JE.Lundberg.110_1587783 JE.Lundberg.113_1391204 JE.Lundberg.59_864207 JE.Lundberg.65_1432663 JE.Lundberg.65_1476403 JE.Soil.223_1694086 JE.Soil.195_451512 JE.Soil.315_319219 JE.Soil.47_1760654 JE.Lundberg.110_299706 JE.Lundberg.56_1083524 JE.Lundberg.71_849817 JE.Lundberg.170_1758 JE.Lundberg.65_1202798 JE.Lundberg.71_1586593 JE.Lundberg.59_1353390 JE.Soil.127_105948 JE.Soil.295_1234321 JE.Lundberg.113_1868258 JE.Soil.139_1985454 JE.Soil.315_2759769 JE.Lundberg.65_1885973 JE.Soil.39_255230 JE.Soil.47_3047040 JE.Lundberg.113_1575575 JE.Soil.199_1218219 JE.Soil.287_499273 JE.Lundberg.188_1650809 JE.Lundberg.89_1579349 JE.Lundberg.95_1506710 JE.Lundberg.110_1550573 JE.Lundberg.59_1598311 JE.Lundberg.65_263543 JE.Lundberg.62_63871 JE.Soil.127_471983 JE.Soil.7_301546 JE.Lundberg.53_214674 JE.Lundberg.59_736162 JE.Lundberg.68_1633008 JE.Lundberg.56_371074 JE.Lundberg.56_1902433 JE.Soil.315_177886 JE.Lundberg.119_251439 JE.Lundberg.44_433059 JE.Soil.111_1619659 JE.Lundberg.170_899230 JE.Lundberg.53_597904 JE.Lundberg.53_611402 JE.Lundberg.59_1598498 JE.Lundberg.59_1610118 JE.Soil.199_889244 JE.Lundberg.56_1850356 JE.Lundberg.65_531544 JE.Soil.7_745012 JE.Soil.215_67268 JE.Soil.315_2059851 JE.Soil.319_504199 JE.Lundberg.68_480522 JE.Soil.107_464680 JE.Soil.315_1501576 JE.Lundberg.143_1064713 JE.Lundberg.143_1851065 JE.Lundberg.74_2647165 JE.Lundberg.152_844400 JE.Lundberg.188_1323208 JE.Lundberg.74_1184566 JE.Lundberg.59_1825101 JE.Lundberg.80_1384608 JE.Lundberg.92_1479814 JE.Lundberg.53_142935 JE.Lundberg.71_783579 JE.Soil.223_1451322 JE.Lundberg.56_793313 JE.Lundberg.92_1560797 JE.Soil.107_2242314 JE.Lundberg.59_12322 JE.Soil.19_219754 JE.Soil.279_1082391 JE.Lundberg.182_223484 JE.Lundberg.53_744900 JE.Lundberg.92_1362138 JE.Lundberg.176_1205912 JE.Soil.107_630279 JE.Soil.131_606871 JE.Soil.127_1892168 JE.Soil.127_2532680 JE.Soil.223_1442211 JE.Lundberg.188_1258702 JE.Lundberg.53_2329430 JE.Soil.223_2226593 JE.Lundberg.173_1068982 JE.Lundberg.92_1825468 JE.Lundberg.95_728642 JE.Lundberg.176_141115 JE.Lundberg.176_785282 JE.Lundberg.86_1718767 JE.Lundberg.176_998774 JE.Soil.199_1734177 JE.Soil.223_992503 JE.Lundberg.53_1624992 JE.Lundberg.56_520255 JE.Lundberg.56_917272 JE.Lundberg.74_1568129 JE.Soil.103_1107203 JE.Soil.215_1732014 JE.Lundberg.53_2383196 JE.Soil.111_2334705 JE.Soil.111_2530002 JE.Soil.315_243427 JE.Soil.39_2081102 JE.Soil.39_3504672 JE.Lundberg.65_1767917 JE.Soil.111_1857000 JE.Soil.111_1864484 JE.Soil.315_2355740 JE.Soil.315_2355858 JE.Soil.315_2355962 JE.Soil.111_1706684 JE.Soil.19_1392279 JE.Soil.315_2238066 JE.Lundberg.80_621956 JE.Lundberg.86_1612946 JE.Soil.103_345704 JE.Soil.111_1109563 JE.Soil.215_1093819 JE.Soil.315_180211 JE.Soil.315_1781147 JE.Soil.47_509699 JE.Soil.47_509901 JE.Soil.139_390774 JE.Soil.315_1068639 JE.Soil.39_2042 JE.Soil.39_1062303 JE.Soil.39_1886335 JE.Soil.39_2229631 JE.Soil.59_2935074 JE.Soil.71_2596135 JE.Soil.71_2622313 JE.Lundberg.59_760452 JE.Soil.215_436386 JE.Soil.103_379585 JE.Soil.183_462461 JE.Lundberg.62_241926 JE.Lundberg.68_1984021 JE.Soil.199_541240 JE.Soil.307_607263 JE.Lundberg.107_1908496 JE.Lundberg.56_1757905 JE.Lundberg.56_1256336 JE.Lundberg.59_919989 JE.Soil.103_2773459 JE.Soil.143_2175111 JE.Lundberg.110_778394 JE.Lundberg.98_951290 JE.Lundberg.140_566694 JE.Lundberg.56_415739 JE.Lundberg.137_1197707 JE.Lundberg.74_2514233 JE.Lundberg.104_1532693 JE.Lundberg.56_1959627 JE.Lundberg.116_541566 JE.Lundberg.176_492637 JE.Lundberg.188_735148 JE.Soil.215_1466864 JE.Lundberg.137_60204 JE.Lundberg.65_113545 JE.Lundberg.113_124291 JE.Lundberg.59_1872050 JE.Lundberg.110_167301 JE.Lundberg.110_275400 JE.Lundberg.50_1240269 JE.Lundberg.86_1500641 JE.Lundberg.137_885489 JE.Soil.315_560836 JE.Lundberg.110_976779 JE.Lundberg.119_1993219 JE.Lundberg.56_1520575 JE.Lundberg.65_363612 JE.Lundberg.113_1828298 JE.Soil.127_420350 JE.Lundberg.110_838426 JE.Lundberg.98_546869 JE.Lundberg.110_563189 JE.Lundberg.68_1015823 JE.Lundberg.65_1283909 JE.Lundberg.98_705324 JE.Lundberg.53_1024829 JE.Lundberg.59_299654 JE.Lundberg.116_2146819 JE.Lundberg.137_164525 JE.Soil.315_2296497 JE.Soil.39_1304353 JE.Lundberg.62_857442 JE.Soil.7_495508 JE.Lundberg.161_827429 JE.Lundberg.68_254841 JE.Lundberg.53_813898 JE.Lundberg.53_1035847 JE.Lundberg.137_398427 JE.Soil.195_173837 JE.Lundberg.35_511817 JE.Soil.215_834103 JE.Soil.127_367647 JE.Soil.131_575087 JE.Lundberg.140_1070564 JE.Soil.143_2428556 JE.Lundberg.131_603912 JE.Lundberg.140_113102 JE.Lundberg.56_822251 JE.Lundberg.98_282004 JE.Lundberg.128_289062 JE.Soil.223_143525 JE.Soil.199_1416057 JE.Soil.199_1528737 JE.Lundberg.65_764768 JE.Soil.183_833491 JE.Lundberg.74_1365146 JE.Lundberg.80_912544 JE.Lundberg.119_983650 JE.Lundberg.119_1341566 JE.Lundberg.80_661624 JE.Lundberg.80_661801 JE.Soil.103_1818593 JE.Soil.211_1660759 JE.Lundberg.56_1611399 JE.Lundberg.59_411161 JE.Lundberg.176_1420524 JE.Lundberg.98_863507 JE.Lundberg.77_428232 JE.Soil.191_1016661 JE.Soil.127_566302 JE.Soil.315_1145726 JE.Lundberg.191_929310 JE.Lundberg.95_596454 JE.Lundberg.152_952728 JE.Lundberg.155_2011167 JE.Lundberg.170_1076458 JE.Soil.227_195021 JE.Lundberg.173_781581 JE.Lundberg.173_781774 JE.Lundberg.32_656020 JE.Lundberg.8_1414253 JE.Lundberg.191_480376 JE.Lundberg.92_1701634 JE.Lundberg.188_809761 JE.Soil.315_250629 JE.Lundberg.59_1962788 JE.Lundberg.68_1063174 JE.Soil.315_2436049 JE.Soil.47_74881 JE.Lundberg.59_665980 JE.Lundberg.68_569764 JE.Lundberg.59_478450 JE.Lundberg.59_1001380 JE.Soil.287_372827 JE.Soil.287_372933 JE.Soil.103_624018 JE.Soil.19_1901116 JE.Lundberg.65_186862 JE.Soil.47_1570822 JE.Soil.119_131260 JE.Soil.223_1142996 JE.Soil.295_1510388 JE.Soil.315_58236 JE.Lundberg.59_934036 JE.Lundberg.59_2130507 JE.Lundberg.62_668820 JE.Soil.215_2437073 JE.Soil.143_2580653 JE.Soil.19_1983045 JE.Lundberg.89_270253 JE.Lundberg.89_270537 JE.Lundberg.74_2345015 JE.Soil.315_757368 JE.Lundberg.92_144222 JE.Soil.183_1595896 JE.Lundberg.95_1893695 JE.Lundberg.95_1893959 JE.Lundberg.74_1541752 JE.Lundberg.74_2461194 JE.Lundberg.95_1751459 JE.Lundberg.95_1751466 JE.Lundberg.95_25646 JE.Soil.303_2618126 JE.Soil.111_1341232 JE.Soil.319_108738 JE.Soil.315_2656188 JE.Soil.47_1833061 JE.Soil.191_1971642 JE.Soil.287_1484994 JE.Soil.199_1770337 JE.Soil.315_131928 JE.Soil.211_2728043 JE.Soil.315_1366534 JE.Soil.215_2070909 JE.Soil.319_1129602 JE.Soil.15_1290177 JE.Soil.99_2029007 JE.Soil.315_1500428 JE.Soil.315_2799089 JE.Soil.19_789161 JE.Soil.315_518687 JE.Soil.199_145053 JE.Soil.47_1619338 JE.Soil.143_1618110 JE.Soil.143_1618200 JE.Soil.215_2563228 JE.Soil.43_902927 JE.Soil.43_1212086 JE.Soil.47_111005 JE.Soil.287_1227994 JE.Soil.287_1228307 JE.Soil.223_485905 JE.Soil.315_2916215 JE.Soil.315_2324160 JE.Soil.319_378243 JE.Soil.315_2631322 JE.Soil.319_581866 JE.Soil.211_498471 JE.Soil.111_6266 JE.Lundberg.80_1210319 JE.Soil.199_616891 JE.Lundberg.146_1308593 JE.Soil.139_519912 JE.Soil.43_2564747 JE.Lundberg.65_1335007 JE.Lundberg.65_767054 JE.Lundberg.92_1671979 JE.Lundberg.59_1161607 JE.Lundberg.68_760818 JE.Lundberg.62_1513800 JE.Lundberg.191_1735669 JE.Lundberg.107_716605 JE.Lundberg.110_135276 JE.Lundberg.59_128194 JE.Soil.115_1783783 JE.Lundberg.89_335420 JE.Soil.295_1510780 JE.Soil.119_635209 JE.Lundberg.32_1124955 JE.Soil.315_175339 JE.Soil.279_282367 JE.Lundberg.50_1100554 JE.Lundberg.152_1660322 JE.Soil.39_1260008 JE.Lundberg.113_352381 JE.Lundberg.68_1857901 JE.Lundberg.110_264108 JE.Soil.315_797543 JE.Soil.43_1751832 JE.Lundberg.62_501564 JE.Lundberg.89_818408 JE.Lundberg.113_1296097 JE.Lundberg.65_1711860 JE.Lundberg.113_1259477 JE.Lundberg.128_143810 JE.Lundberg.98_429034 JE.Lundberg.59_1368248 JE.Lundberg.98_1038349 JE.Lundberg.59_362089 JE.Lundberg.116_537563 JE.Lundberg.74_915154 JE.Soil.291_141343 JE.Lundberg.77_497856 JE.Lundberg.68_1150706 JE.Lundberg.5_1015435 JE.Soil.319_498612 JE.Lundberg.71_889497 JE.Lundberg.95_322329 JE.Lundberg.119_1795102 JE.Lundberg.68_1000626 JE.Lundberg.98_643994 JE.Soil.39_3192875 JE.Lundberg.68_1140088 JE.Soil.23_33956 JE.Soil.143_569116 JE.Lundberg.53_944054 JE.Lundberg.56_1579759 JE.Lundberg.53_1485888 JE.Soil.315_2229759 JE.Lundberg.74_2813603 JE.Lundberg.41_223724 JE.Lundberg.164_1098610 JE.Lundberg.176_1645320 JE.Lundberg.65_1641956 JE.Lundberg.95_264416 JE.Lundberg.146_1171182 JE.Soil.111_428310 JE.Lundberg.182_191296 JE.Lundberg.74_1839424 JE.Lundberg.92_522415 JE.Lundberg.80_658025 JE.Lundberg.167_631492 JE.Lundberg.164_150017 JE.Soil.315_546088 JE.Lundberg.80_646758 JE.Lundberg.89_508611 JE.Lundberg.173_1327274 JE.Soil.307_261137 JE.Lundberg.176_1566591 JE.Lundberg.95_636929 JE.Soil.307_702367 JE.Lundberg.92_1551146 JE.Soil.199_1246563 JE.Lundberg.182_562492 JE.Lundberg.191_598507 JE.Lundberg.188_1058337 JE.Lundberg.191_311334 JE.Lundberg.188_491107 JE.Lundberg.188_493483 JE.Lundberg.191_1279665 JE.Lundberg.56_1614681 JE.Lundberg.53_812387 JE.Lundberg.191_509762 JE.Lundberg.74_1380102 JE.Lundberg.29_678968 JE.Lundberg.56_1706738 JE.Lundberg.56_1916950 JE.Lundberg.59_218312 JE.Lundberg.59_1805844 JE.Lundberg.62_1600591 JE.Lundberg.68_1923173 JE.Lundberg.53_1996736 JE.Lundberg.68_2040388 JE.Soil.39_2236529 JE.Soil.287_1589411 JE.Lundberg.59_2004452 JE.Lundberg.56_1249268 JE.Soil.47_2787465 JE.Lundberg.89_1215615 JE.Lundberg.71_1743752 JE.Soil.39_2691496 JE.Lundberg.65_263610 JE.Soil.131_1572352 JE.Lundberg.59_1301776 JE.Soil.315_2976862 JE.Lundberg.68_1660384 JE.Soil.315_982204 JE.Soil.315_849843 JE.Soil.127_1263103 JE.Lundberg.92_1859028 JE.Soil.111_1900537 JE.Soil.119_1045228 JE.Soil.135_2562599 JE.Soil.111_2580887 JE.Soil.315_2738991 JE.Lundberg.71_1275779 JE.Lundberg.74_755669 JE.Soil.315_1210213 JE.Soil.127_1194784 JE.Lundberg.74_3163937 JE.Soil.215_1269763 JE.Soil.307_382379 JE.Soil.227_746263 JE.Lundberg.86_25892 JE.Lundberg.89_1683421 JE.Soil.111_1770618 JE.Lundberg.92_1480973 JE.Soil.315_1892008 JE.Lundberg.92_858827 JE.Soil.19_903899 JE.Soil.191_1641495 JE.Soil.103_146302 JE.Soil.215_1485338 JE.Soil.115_3390068 JE.Soil.315_1878263 JE.Soil.315_1158887 JE.Soil.115_2255957 JE.Soil.315_1860062 JE.Soil.319_1725480 JE.Soil.47_1384211 JE.Soil.315_447996 JE.Soil.195_934827 JE.Soil.199_891984 JE.Soil.23_876976 JE.Soil.211_2679460 JE.Soil.315_2863429 JE.Soil.183_1349853 JE.Soil.295_2153540 JE.Soil.315_1830054 JE.Soil.99_1103345 JE.Soil.319_1673701 JE.Soil.319_2934233 JE.Soil.19_1087548 JE.Soil.219_63398 JE.Soil.183_389175 JE.Soil.215_308875 JE.Soil.19_72059 JE.Soil.47_2197538 JE.Soil.315_1220184 JE.Soil.291_1839211 JE.Soil.211_588178 JE.Soil.211_2419602 JE.Soil.7_691676 JE.Soil.39_1493249 JE.Soil.215_1904445 JE.Soil.315_2481617 JE.Soil.23_375123 JE.Soil.315_1757125 JE.Soil.315_2452334 JE.Soil.295_382405 JE.Soil.7_643584 JE.Soil.315_2006006 JE.Soil.223_130424 JE.Soil.39_3315321 JE.Soil.315_461540 JE.Soil.287_890180 JE.Soil.7_651323 JE.Soil.315_2504554 JE.Soil.315_2515744 JE.Soil.315_858156
JE.Lundberg.101_59577 JE.Lundberg.101_360949 JE.Lundberg.101_249171 JE.Lundberg.101_230131 JE.Lundberg.101_86987 JE.Lundberg.101_549919 JE.Lundberg.101_33495 JE.Lundberg.104_269352 JE.Lundberg.104_113956 JE.Lundberg.104_1340906 JE.Lundberg.101_327650 JE.Lundberg.104_1427933 JE.Lundberg.104_421290 JE.Lundberg.101_406777 JE.Lundberg.104_985725 JE.Lundberg.101_892553 JE.Lundberg.11_577454 JE.Lundberg.104_317510 JE.Lundberg.107_195778 JE.Lundberg.158_736389 JE.Lundberg.104_79837 JE.Lundberg.116_1739975 JE.Lundberg.164_1104972 JE.Lundberg.104_342075 JE.Lundberg.113_401061 JE.Lundberg.119_1543548 JE.Lundberg.104_114471 JE.Lundberg.101_194714 JE.Lundberg.104_684153 JE.Lundberg.107_2359976 JE.Lundberg.158_790537 JE.Lundberg.101_42840 JE.Lundberg.104_1630643 JE.Lundberg.143_815667 JE.Soil.183_744158 JE.Lundberg.104_376514 JE.Lundberg.110_511392 JE.Lundberg.101_1595187 JE.Lundberg.101_422016 JE.Lundberg.101_790965 JE.Lundberg.131_76419 JE.Lundberg.137_400731 JE.Lundberg.140_1331592 JE.Lundberg.104_506284 JE.Lundberg.110_1508096 JE.Lundberg.110_439122 JE.Lundberg.116_1463672 JE.Lundberg.119_131493 JE.Lundberg.119_759609 JE.Lundberg.158_1046234 JE.Lundberg.101_278226 JE.Lundberg.116_1343525 JE.Lundberg.116_159412 JE.Lundberg.119_1797667 JE.Lundberg.125_490855 JE.Lundberg.140_336382 JE.Lundberg.146_18333 JE.Lundberg.161_1117182 JE.Soil.127_2532175 JE.Soil.223_89280 JE.Lundberg.101_919035 JE.Lundberg.104_1094009 JE.Lundberg.104_1134073 JE.Lundberg.104_126940 JE.Lundberg.104_97486 JE.Lundberg.107_1085594 JE.Lundberg.107_173663 JE.Lundberg.107_337262 JE.Lundberg.107_5849 JE.Lundberg.107_880787 JE.Lundberg.110_1063682 JE.Lundberg.110_51662 JE.Lundberg.113_161935 JE.Lundberg.113_1835084 JE.Lundberg.113_33557 JE.Lundberg.113_626148 JE.Lundberg.116_771348 JE.Lundberg.11_1451706 JE.Lundberg.122_935334 JE.Lundberg.149_940272 JE.Lundberg.155_1268552 JE.Lundberg.164_470574 JE.Soil.127_2822707 JE.Soil.211_1918991 JE.Soil.215_1086699 JE.Soil.23_1248561 JE.Lundberg.101_1311213 JE.Lundberg.101_265368 JE.Lundberg.101_419853 JE.Lundberg.101_513162 JE.Lundberg.101_990966 JE.Lundberg.104_1018003 JE.Lundberg.104_1399786 JE.Lundberg.104_234123 JE.Lundberg.104_573931 JE.Lundberg.104_937783 JE.Lundberg.107_1178328 JE.Lundberg.107_239521 JE.Lundberg.107_2492789 JE.Lundberg.107_2795142 JE.Lundberg.107_675006 JE.Lundberg.110_942929 JE.Lundberg.113_1509147 JE.Lundberg.113_165196 JE.Lundberg.113_563061 JE.Lundberg.116_1339291 JE.Lundberg.119_1639415 JE.Lundberg.11_1423285 JE.Lundberg.11_1928305 JE.Lundberg.134_181566 JE.Lundberg.134_237074 JE.Lundberg.134_963541 JE.Lundberg.137_1406435 JE.Lundberg.143_480070 JE.Lundberg.146_1265366 JE.Lundberg.146_1274767 JE.Lundberg.146_252179 JE.Lundberg.149_175117 JE.Lundberg.149_646576 JE.Lundberg.155_19649 JE.Lundberg.155_664237 JE.Lundberg.158_1029633 JE.Lundberg.158_14004 JE.Lundberg.158_633725 JE.Lundberg.161_1068279 JE.Lundberg.164_1030235 JE.Lundberg.164_1087071 JE.Lundberg.167_1079292 JE.Lundberg.167_415432 JE.Lundberg.167_873326 JE.Lundberg.17_165393 JE.Lundberg.17_740272 JE.Lundberg.53_2317790 JE.Lundberg.98_400216 JE.Soil.107_1004068 JE.Soil.111_1209219 JE.Soil.131_4870642 JE.Soil.15_219966 JE.Soil.183_297530 JE.Soil.191_2146719 JE.Soil.199_822413 JE.Soil.211_2787 JE.Soil.211_416651 JE.Soil.215_763215 JE.Soil.223_117606 JE.Soil.223_259229 JE.Soil.283_2131524 JE.Soil.287_1546440 JE.Soil.303_1711141 JE.Soil.39_2138548 JE.Lundberg.101_1000979 JE.Lundberg.101_172189 JE.Lundberg.101_275306 JE.Lundberg.101_858102 JE.Lundberg.101_912486 JE.Lundberg.104_1295092 JE.Lundberg.104_1329900 JE.Lundberg.104_179219 JE.Lundberg.104_351862 JE.Lundberg.104_386824 JE.Lundberg.104_498619 JE.Lundberg.104_667992 JE.Lundberg.104_870695 JE.Lundberg.107_1413904 JE.Lundberg.107_1637091 JE.Lundberg.107_1681796 JE.Lundberg.107_1780069 JE.Lundberg.107_1961513 JE.Lundberg.107_79268 JE.Lundberg.110_1217691 JE.Lundberg.110_325555 JE.Lundberg.110_428108 JE.Lundberg.113_388292 JE.Lundberg.113_670933 JE.Lundberg.113_751747 JE.Lundberg.113_869204 JE.Lundberg.116_1228242 JE.Lundberg.116_1600630 JE.Lundberg.116_2091508 JE.Lundberg.116_641956 JE.Lundberg.119_1618815 JE.Lundberg.119_234176 JE.Lundberg.119_248752 JE.Lundberg.119_379832 JE.Lundberg.119_428166 JE.Lundberg.119_468319 JE.Lundberg.119_710544 JE.Lundberg.11_339467 JE.Lundberg.122_135614 JE.Lundberg.125_145561 JE.Lundberg.131_1322785 JE.Lundberg.134_1073747 JE.Lundberg.134_192927 JE.Lundberg.137_1028377 JE.Lundberg.137_1118596 JE.Lundberg.137_1517699 JE.Lundberg.137_1526931 JE.Lundberg.137_921059 JE.Lundberg.140_1699326 JE.Lundberg.140_506582 JE.Lundberg.143_1142966 JE.Lundberg.143_537201 JE.Lundberg.146_1299337 JE.Lundberg.146_130036 JE.Lundberg.146_1596847 JE.Lundberg.149_1209592 JE.Lundberg.149_326106 JE.Lundberg.149_516342 JE.Lundberg.149_727665 JE.Lundberg.149_959844 JE.Lundberg.152_1336284 JE.Lundberg.152_1590824 JE.Lundberg.152_1926734 JE.Lundberg.152_467359 JE.Lundberg.152_668119 JE.Lundberg.155_1044405 JE.Lundberg.155_1102995 JE.Lundberg.155_2542868 JE.Lundberg.155_2607547 JE.Lundberg.155_3058651 JE.Lundberg.155_312370 JE.Lundberg.158_1036982 JE.Lundberg.158_1245954 JE.Lundberg.158_150125 JE.Lundberg.158_417290 JE.Lundberg.158_421707 JE.Lundberg.158_547289 JE.Lundberg.158_550920 JE.Lundberg.158_668440 JE.Lundberg.158_788988 JE.Lundberg.158_919776 JE.Lundberg.161_1292286 JE.Lundberg.161_43387 JE.Lundberg.161_712970 JE.Lundberg.161_76493 JE.Lundberg.161_93401 JE.Lundberg.161_997572 JE.Lundberg.164_15624 JE.Lundberg.164_233238 JE.Lundberg.164_474288 JE.Lundberg.164_63636 JE.Lundberg.167_1012199 JE.Lundberg.167_818538 JE.Lundberg.167_986213 JE.Lundberg.170_1047818 JE.Lundberg.176_994546 JE.Lundberg.17_1128750 JE.Lundberg.17_281171 JE.Lundberg.17_715600 JE.Lundberg.182_1690905 JE.Lundberg.191_86958 JE.Lundberg.20_2274483 JE.Lundberg.35_1111555 JE.Lundberg.41_1294469 JE.Lundberg.59_1629129 JE.Lundberg.62_545247 JE.Lundberg.71_983161 JE.Lundberg.74_223708 JE.Lundberg.80_1613463 JE.Lundberg.8_1147353 JE.Lundberg.98_262841 JE.Lundberg.98_751113 JE.Lundberg.98_753559 JE.Lundberg.98_844720 JE.Lundberg.98_995965 JE.Soil.103_2904830 JE.Soil.103_331254 JE.Soil.103_370237 JE.Soil.107_1032065 JE.Soil.107_1296817 JE.Soil.107_1417928 JE.Soil.107_2221256 JE.Soil.107_684860 JE.Soil.111_1836780 JE.Soil.111_446623 JE.Soil.115_1802618 JE.Soil.115_499073 JE.Soil.119_1330940 JE.Soil.119_1662992 JE.Soil.119_820773 JE.Soil.119_895139 JE.Soil.127_1097011 JE.Soil.127_1482612 JE.Soil.127_2880915 JE.Soil.131_1027952 JE.Soil.131_1446549 JE.Soil.131_730877 JE.Soil.135_2496943 JE.Soil.135_2643803 JE.Soil.139_2496087 JE.Soil.143_1770914 JE.Soil.15_384198 JE.Soil.183_1037631 JE.Soil.183_403750 JE.Soil.187_1082960 JE.Soil.187_1146693 JE.Soil.187_2005577 JE.Soil.187_429485 JE.Soil.187_508984 JE.Soil.195_1990548 JE.Soil.199_78436 JE.Soil.199_808911 JE.Soil.19_1632460 JE.Soil.19_1740640 JE.Soil.19_1755643 JE.Soil.19_230600 JE.Soil.19_593783 JE.Soil.19_640519 JE.Soil.211_3631235 JE.Soil.211_676647 JE.Soil.211_676935 JE.Soil.215_142912 JE.Soil.215_820205 JE.Soil.223_163803 JE.Soil.223_1721161 JE.Soil.223_1846782 JE.Soil.223_208554 JE.Soil.223_747754 JE.Soil.223_978858 JE.Soil.279_1179505 JE.Soil.283_2050916 JE.Soil.283_2689897 JE.Soil.283_2814096 JE.Soil.287_261980 JE.Soil.287_941905 JE.Soil.291_1377042 JE.Soil.295_1526030 JE.Soil.303_2270278 JE.Soil.303_951916 JE.Soil.307_853951 JE.Lundberg.101_1007642 JE.Lundberg.101_10136 JE.Lundberg.101_1034575 JE.Lundberg.101_104355 JE.Lundberg.101_1044700 JE.Lundberg.101_1051875 JE.Lundberg.101_1072597 JE.Lundberg.101_1072604 JE.Lundberg.101_1079987 JE.Lundberg.101_1095434 JE.Lundberg.101_1147013 JE.Lundberg.101_1163972 JE.Lundberg.101_1190043 JE.Lundberg.101_1208559 JE.Lundberg.101_1214954 JE.Lundberg.101_1219237 JE.Lundberg.101_1266485 JE.Lundberg.101_1267193 JE.Lundberg.101_1268394 JE.Lundberg.101_1312577 JE.Lundberg.101_1320541 JE.Lundberg.101_133303 JE.Lundberg.101_133374 JE.Lundberg.101_1350474 JE.Lundberg.101_1352670 JE.Lundberg.101_1356181 JE.Lundberg.101_1357410 JE.Lundberg.101_1361679 JE.Lundberg.101_1362182 JE.Lundberg.101_1362412 JE.Lundberg.101_1381843 JE.Lundberg.101_1443436 JE.Lundberg.101_1443584 JE.Lundberg.101_1472761 JE.Lundberg.101_1494834 JE.Lundberg.101_1516756 JE.Lundberg.101_1594600 JE.Lundberg.101_1595859 JE.Lundberg.101_1637653 JE.Lundberg.101_1660215 JE.Lundberg.101_1660750 JE.Lundberg.101_1667401 JE.Lundberg.101_1674316 JE.Lundberg.101_172464 JE.Lundberg.101_185442 JE.Lundberg.101_185710 JE.Lundberg.101_191039 JE.Lundberg.101_212223 JE.Lundberg.101_212914 JE.Lundberg.101_213141 JE.Lundberg.101_238355 JE.Lundberg.101_238433 JE.Lundberg.101_262014 JE.Lundberg.101_275289 JE.Lundberg.101_287776 JE.Lundberg.101_297813 JE.Lundberg.101_312241 JE.Lundberg.101_316257 JE.Lundberg.101_358294 JE.Lundberg.101_360227 JE.Lundberg.101_369371 JE.Lundberg.101_369824 JE.Lundberg.101_398996 JE.Lundberg.101_412529 JE.Lundberg.101_414766 JE.Lundberg.101_443871 JE.Lundberg.101_46107 JE.Lundberg.101_462577 JE.Lundberg.101_467974 JE.Lundberg.101_530389 JE.Lundberg.101_536693 JE.Lundberg.101_578833 JE.Lundberg.101_614899 JE.Lundberg.101_627581 JE.Lundberg.101_638986 JE.Lundberg.101_661640 JE.Lundberg.101_689861 JE.Lundberg.101_695284 JE.Lundberg.101_723198 JE.Lundberg.101_835371 JE.Lundberg.101_843403 JE.Lundberg.101_865130 JE.Lundberg.101_870500 JE.Lundberg.101_932501 JE.Lundberg.101_98223 JE.Lundberg.101_982641 JE.Lundberg.101_990964 JE.Lundberg.104_1036056 JE.Lundberg.104_10418 JE.Lundberg.104_1068652 JE.Lundberg.104_1094629 JE.Lundberg.104_1133907 JE.Lundberg.104_1157227 JE.Lundberg.104_1183570 JE.Lundberg.104_1199164 JE.Lundberg.104_1203433 JE.Lundberg.104_1203780 JE.Lundberg.104_1220814 JE.Lundberg.104_1228007 JE.Lundberg.104_1244391 JE.Lundberg.104_1246763 JE.Lundberg.104_1319194 JE.Lundberg.104_1364912 JE.Lundberg.104_1365146 JE.Lundberg.104_1385849 JE.Lundberg.104_1400111 JE.Lundberg.104_1454314 JE.Lundberg.104_1480485 JE.Lundberg.104_1493773 JE.Lundberg.104_1507935 JE.Lundberg.104_1511578 JE.Lundberg.104_1522458 JE.Lundberg.104_1523625 JE.Lundberg.104_1551839 JE.Lundberg.104_1551985 JE.Lundberg.104_1615281 JE.Lundberg.104_1630804 JE.Lundberg.104_1657046 JE.Lundberg.104_1665920 JE.Lundberg.104_172688 JE.Lundberg.104_172950 JE.Lundberg.104_184374 JE.Lundberg.104_226645 JE.Lundberg.104_238391 JE.Lundberg.104_241927 JE.Lundberg.104_254012 JE.Lundberg.104_2953 JE.Lundberg.104_302806 JE.Lundberg.104_305847 JE.Lundberg.104_305979 JE.Lundberg.104_349295 JE.Lundberg.104_359320 JE.Lundberg.104_363914 JE.Lundberg.104_371521 JE.Lundberg.104_390106 JE.Lundberg.104_452708 JE.Lundberg.104_45512 JE.Lundberg.104_473306 JE.Lundberg.104_475177 JE.Lundberg.104_476807 JE.Lundberg.104_476963 JE.Lundberg.104_476999 JE.Lundberg.104_487851 JE.Lundberg.104_496806 JE.Lundberg.104_534670 JE.Lundberg.104_53981 JE.Lundberg.104_585879 JE.Lundberg.104_589547 JE.Lundberg.104_603107 JE.Lundberg.104_606793 JE.Lundberg.104_620967 JE.Lundberg.104_621086 JE.Lundberg.104_658320 JE.Lundberg.104_695 JE.Lundberg.104_70191 JE.Lundberg.104_704868 JE.Lundberg.104_738502 JE.Lundberg.104_7524 JE.Lundberg.104_757738 JE.Lundberg.104_78293 JE.Lundberg.104_809045 JE.Lundberg.104_809936 JE.Lundberg.104_817671 JE.Lundberg.104_819761 JE.Lundberg.104_827665 JE.Lundberg.104_864121 JE.Lundberg.104_869358 JE.Lundberg.104_869502 JE.Lundberg.104_883132 JE.Lundberg.104_904619 JE.Lundberg.104_928142 JE.Lundberg.104_94092 JE.Lundberg.104_944534 JE.Lundberg.104_970694 JE.Lundberg.104_98437 JE.Lundberg.107_1002320 JE.Lundberg.107_1002628 JE.Lundberg.107_1085730 JE.Lundberg.107_1089314 JE.Lundberg.107_1101937 JE.Lundberg.107_1132652 JE.Lundberg.107_1177045 JE.Lundberg.107_124626 JE.Lundberg.107_1279911 JE.Lundberg.107_1384861 JE.Lundberg.107_1467695 JE.Lundberg.107_1471201 JE.Lundberg.107_1479108 JE.Lundberg.107_1499718 JE.Lundberg.107_1509210 JE.Lundberg.107_1607671 JE.Lundberg.107_1624135 JE.Lundberg.107_1694296 JE.Lundberg.107_173235 JE.Lundberg.107_1779985 JE.Lundberg.107_1821175 JE.Lundberg.107_1854826 JE.Lundberg.107_1854995 JE.Lundberg.107_187022 JE.Lundberg.107_1935998 JE.Lundberg.107_1992940 JE.Lundberg.107_2022179 JE.Lundberg.107_2082440 JE.Lundberg.107_2117920 JE.Lundberg.107_214567 JE.Lundberg.107_2272929 JE.Lundberg.107_2367298 JE.Lundberg.107_2395488 JE.Lundberg.107_245126 JE.Lundberg.107_2476491 JE.Lundberg.107_2633451 JE.Lundberg.107_2683235 JE.Lundberg.107_269555 JE.Lundberg.107_2712275 JE.Lundberg.107_353369 JE.Lundberg.107_37641 JE.Lundberg.107_472398 JE.Lundberg.107_48334 JE.Lundberg.107_520344 JE.Lundberg.107_608237 JE.Lundberg.107_609736 JE.Lundberg.107_654530 JE.Lundberg.107_805414 JE.Lundberg.107_827774 JE.Lundberg.107_839692 JE.Lundberg.107_841160 JE.Lundberg.107_870340 JE.Lundberg.107_886750 JE.Lundberg.107_886763 JE.Lundberg.107_920762 JE.Lundberg.110_1091104 JE.Lundberg.110_1109825 JE.Lundberg.110_1113196 JE.Lundberg.110_1113602 JE.Lundberg.110_1163184 JE.Lundberg.110_1201687 JE.Lundberg.110_1203398 JE.Lundberg.110_1224067 JE.Lundberg.110_1245104 JE.Lundberg.110_1281447 JE.Lundberg.110_1319040 JE.Lundberg.110_1355430 JE.Lundberg.110_1372319 JE.Lundberg.110_1382844 JE.Lundberg.110_1383436 JE.Lundberg.110_1395004 JE.Lundberg.110_1430123 JE.Lundberg.110_1432878 JE.Lundberg.110_1447242 JE.Lundberg.110_148138 JE.Lundberg.110_1518927 JE.Lundberg.110_1519080 JE.Lundberg.110_1538358 JE.Lundberg.110_1577775 JE.Lundberg.110_1590907 JE.Lundberg.110_1613039 JE.Lundberg.110_1613526 JE.Lundberg.110_1613878 JE.Lundberg.110_184452 JE.Lundberg.110_184590 JE.Lundberg.110_244238 JE.Lundberg.110_254983 JE.Lundberg.110_324930 JE.Lundberg.110_36156 JE.Lundberg.110_36216 JE.Lundberg.110_368688 JE.Lundberg.110_377310 JE.Lundberg.110_422015 JE.Lundberg.110_496285 JE.Lundberg.110_55697 JE.Lundberg.110_604722 JE.Lundberg.110_656397 JE.Lundberg.110_696782 JE.Lundberg.110_706315 JE.Lundberg.110_719978 JE.Lundberg.110_741941 JE.Lundberg.110_760632 JE.Lundberg.110_769798 JE.Lundberg.110_773947 JE.Lundberg.110_787985 JE.Lundberg.110_828824 JE.Lundberg.110_913442 JE.Lundberg.113_1048447 JE.Lundberg.113_1057162 JE.Lundberg.113_110725 JE.Lundberg.113_1145113 JE.Lundberg.113_1186074 JE.Lundberg.113_1186488 JE.Lundberg.113_1230517 JE.Lundberg.113_1257627 JE.Lundberg.113_1284058 JE.Lundberg.113_1287177 JE.Lundberg.113_1289354 JE.Lundberg.113_130076 JE.Lundberg.113_1346044 JE.Lundberg.113_1348247 JE.Lundberg.113_1384324 JE.Lundberg.113_1384357 JE.Lundberg.113_1461275 JE.Lundberg.113_1508800 JE.Lundberg.113_1551412 JE.Lundberg.113_1553129 JE.Lundberg.113_1565218 JE.Lundberg.113_1588116 JE.Lundberg.113_1588542 JE.Lundberg.113_162459 JE.Lundberg.113_1628041 JE.Lundberg.113_1641325 JE.Lundberg.113_1641689 JE.Lundberg.113_1641705 JE.Lundberg.113_1767975 JE.Lundberg.113_1774482 JE.Lundberg.113_1786532 JE.Lundberg.113_1813434 JE.Lundberg.113_186310 JE.Lundberg.113_1869898 JE.Lundberg.113_206604 JE.Lundberg.113_215437 JE.Lundberg.113_234073 JE.Lundberg.113_266272 JE.Lundberg.113_279325 JE.Lundberg.113_321346 JE.Lundberg.113_402953 JE.Lundberg.113_435651 JE.Lundberg.113_435794 JE.Lundberg.113_445637 JE.Lundberg.113_469217 JE.Lundberg.113_497798 JE.Lundberg.113_51455 JE.Lundberg.113_547743 JE.Lundberg.113_641800 JE.Lundberg.113_652799 JE.Lundberg.113_675158 JE.Lundberg.113_687604 JE.Lundberg.113_695639 JE.Lundberg.113_701834 JE.Lundberg.113_72071 JE.Lundberg.113_7334 JE.Lundberg.113_802933 JE.Lundberg.113_805428 JE.Lundberg.113_876064 JE.Lundberg.113_88269 JE.Lundberg.113_885658 JE.Lundberg.113_910150 JE.Lundberg.113_911320 JE.Lundberg.113_933236 JE.Lundberg.113_952976 JE.Lundberg.113_986640 JE.Lundberg.116_10288 JE.Lundberg.116_1135571 JE.Lundberg.116_1135724 JE.Lundberg.116_1159424 JE.Lundberg.116_1159527 JE.Lundberg.116_1163891 JE.Lundberg.116_1175595 JE.Lundberg.116_1185913 JE.Lundberg.116_1185979 JE.Lundberg.116_1197453 JE.Lundberg.116_1238294 JE.Lundberg.116_1257185 JE.Lundberg.116_1264969 JE.Lundberg.116_1311457 JE.Lundberg.116_131721 JE.Lundberg.116_1369935 JE.Lundberg.116_1413869 JE.Lundberg.116_1459433 JE.Lundberg.116_1488019 JE.Lundberg.116_1561578 JE.Lundberg.116_156853 JE.Lundberg.116_1611173 JE.Lundberg.116_1699391 JE.Lundberg.116_1702707 JE.Lundberg.116_1732382 JE.Lundberg.116_1762476 JE.Lundberg.116_1851307 JE.Lundberg.116_1892807 JE.Lundberg.116_1911945 JE.Lundberg.116_1925745 JE.Lundberg.116_1954803 JE.Lundberg.116_2001128 JE.Lundberg.116_209778 JE.Lundberg.116_2110398 JE.Lundberg.116_2128448 JE.Lundberg.116_2147520 JE.Lundberg.116_255458 JE.Lundberg.116_295841 JE.Lundberg.116_307515 JE.Lundberg.116_320036 JE.Lundberg.116_36748 JE.Lundberg.116_393724 JE.Lundberg.116_456872 JE.Lundberg.116_471940 JE.Lundberg.116_497819 JE.Lundberg.116_514574 JE.Lundberg.116_522829 JE.Lundberg.116_596191 JE.Lundberg.116_66606 JE.Lundberg.116_725600 JE.Lundberg.116_731813 JE.Lundberg.116_732049 JE.Lundberg.116_735548 JE.Lundberg.116_747009 JE.Lundberg.116_825537 JE.Lundberg.116_841007 JE.Lundberg.116_88689 JE.Lundberg.119_1039035 JE.Lundberg.119_1073712 JE.Lundberg.119_1126104 JE.Lundberg.119_1139560 JE.Lundberg.119_1184130 JE.Lundberg.119_1202035 JE.Lundberg.119_1221893 JE.Lundberg.119_1225451 JE.Lundberg.119_1249398 JE.Lundberg.119_1279557 JE.Lundberg.119_128105 JE.Lundberg.119_1309710 JE.Lundberg.119_1320626 JE.Lundberg.119_134418 JE.Lundberg.119_1346887 JE.Lundberg.119_1369827 JE.Lundberg.119_1413571 JE.Lundberg.119_1418336 JE.Lundberg.119_1452829 JE.Lundberg.119_1456359 JE.Lundberg.119_1465611 JE.Lundberg.119_1478244 JE.Lundberg.119_1478259 JE.Lundberg.119_1486910 JE.Lundberg.119_1502066 JE.Lundberg.119_1503664 JE.Lundberg.119_1535328 JE.Lundberg.119_1540769 JE.Lundberg.119_1570997 JE.Lundberg.119_1583457 JE.Lundberg.119_1608168 JE.Lundberg.119_163031 JE.Lundberg.119_1655047 JE.Lundberg.119_1655061 JE.Lundberg.119_1659734 JE.Lundberg.119_169141 JE.Lundberg.119_1695768 JE.Lundberg.119_17410 JE.Lundberg.119_1751306 JE.Lundberg.119_1770517 JE.Lundberg.119_1779402 JE.Lundberg.119_1812543 JE.Lundberg.119_1825446 JE.Lundberg.119_1850855 JE.Lundberg.119_1919063 JE.Lundberg.119_1920038 JE.Lundberg.119_1923318 JE.Lundberg.119_1934992 JE.Lundberg.119_1993020 JE.Lundberg.119_219180 JE.Lundberg.119_2349 JE.Lundberg.119_262544 JE.Lundberg.119_269626 JE.Lundberg.119_286173 JE.Lundberg.119_331105 JE.Lundberg.119_365457 JE.Lundberg.119_370701 JE.Lundberg.119_378207 JE.Lundberg.119_3897 JE.Lundberg.119_4040 JE.Lundberg.119_406292 JE.Lundberg.119_434851 JE.Lundberg.119_435149 JE.Lundberg.119_528742 JE.Lundberg.119_54445 JE.Lundberg.119_558030 JE.Lundberg.119_585622 JE.Lundberg.119_585651 JE.Lundberg.119_605837 JE.Lundberg.119_615065 JE.Lundberg.119_637858 JE.Lundberg.119_639833 JE.Lundberg.119_650717 JE.Lundberg.119_691831 JE.Lundberg.119_711214 JE.Lundberg.119_728983 JE.Lundberg.119_740826 JE.Lundberg.119_743045 JE.Lundberg.119_761526 JE.Lundberg.119_776809 JE.Lundberg.119_800885 JE.Lundberg.119_834718 JE.Lundberg.119_849038 JE.Lundberg.119_901120 JE.Lundberg.119_904135 JE.Lundberg.119_904174 JE.Lundberg.119_917715 JE.Lundberg.119_917837 JE.Lundberg.119_966865 JE.Lundberg.119_978015 JE.Lundberg.119_990926 JE.Lundberg.119_991239 JE.Lundberg.11_346509 JE.Lundberg.11_883790 JE.Lundberg.11_94405 JE.Lundberg.11_951968 JE.Lundberg.122_12295 JE.Lundberg.122_1258891 JE.Lundberg.122_1317088 JE.Lundberg.122_1464485 JE.Lundberg.122_1616600 JE.Lundberg.122_26001 JE.Lundberg.122_283540 JE.Lundberg.122_380200 JE.Lundberg.122_469367 JE.Lundberg.122_489752 JE.Lundberg.122_736304 JE.Lundberg.125_1105818 JE.Lundberg.125_1116822 JE.Lundberg.125_1133369 JE.Lundberg.125_1133629 JE.Lundberg.125_1198792 JE.Lundberg.125_1202979 JE.Lundberg.125_1233864 JE.Lundberg.125_1375652 JE.Lundberg.125_378426 JE.Lundberg.125_398166 JE.Lundberg.125_464807 JE.Lundberg.125_46912 JE.Lundberg.125_494763 JE.Lundberg.125_671995 JE.Lundberg.125_728091 JE.Lundberg.125_736744 JE.Lundberg.125_794120 JE.Lundberg.125_864431 JE.Lundberg.125_890313 JE.Lundberg.125_900452 JE.Lundberg.125_994384 JE.Lundberg.128_136570 JE.Lundberg.128_148697 JE.Lundberg.128_170718 JE.Lundberg.128_211624 JE.Lundberg.128_214364 JE.Lundberg.128_275606 JE.Lundberg.128_311565 JE.Lundberg.128_313292 JE.Lundberg.128_344871 JE.Lundberg.128_353568 JE.Lundberg.128_371106 JE.Lundberg.128_468694 JE.Lundberg.128_489809 JE.Lundberg.128_569909 JE.Lundberg.128_57116 JE.Lundberg.128_623188 JE.Lundberg.128_694593 JE.Lundberg.128_733459 JE.Lundberg.128_896670 JE.Lundberg.128_90919 JE.Lundberg.131_1035291 JE.Lundberg.131_1062169 JE.Lundberg.131_1127706 JE.Lundberg.131_1162415 JE.Lundberg.131_1202848 JE.Lundberg.131_1202923 JE.Lundberg.131_1213679 JE.Lundberg.131_13014 JE.Lundberg.131_1367403 JE.Lundberg.131_1367508 JE.Lundberg.131_156500 JE.Lundberg.131_167794 JE.Lundberg.131_250725 JE.Lundberg.131_276822 JE.Lundberg.131_32738 JE.Lundberg.131_480673 JE.Lundberg.131_551399 JE.Lundberg.131_6149 JE.Lundberg.131_625227 JE.Lundberg.131_652535 JE.Lundberg.131_76296 JE.Lundberg.134_101 JE.Lundberg.134_1050494 JE.Lundberg.134_106371 JE.Lundberg.134_1093325 JE.Lundberg.134_1171173 JE.Lundberg.134_119710 JE.Lundberg.134_270201 JE.Lundberg.134_287499 JE.Lundberg.134_311442 JE.Lundberg.134_311447 JE.Lundberg.134_311560 JE.Lundberg.134_319175 JE.Lundberg.134_33076 JE.Lundberg.134_37520 JE.Lundberg.134_390508 JE.Lundberg.134_474671 JE.Lundberg.134_490698 JE.Lundberg.134_623773 JE.Lundberg.134_65122 JE.Lundberg.134_919091 JE.Lundberg.134_996078 JE.Lundberg.137_100171 JE.Lundberg.137_1014441 JE.Lundberg.137_1026501 JE.Lundberg.137_1030835 JE.Lundberg.137_1035848 JE.Lundberg.137_1088277 JE.Lundberg.137_1162649 JE.Lundberg.137_1207498 JE.Lundberg.137_1218992 JE.Lundberg.137_1242561 JE.Lundberg.137_1264579 JE.Lundberg.137_129683 JE.Lundberg.137_1307490 JE.Lundberg.137_1345897 JE.Lundberg.137_1373214 JE.Lundberg.137_1375475 JE.Lundberg.137_1434460 JE.Lundberg.137_1517639 JE.Lundberg.137_1639116 JE.Lundberg.137_179222 JE.Lundberg.137_215975 JE.Lundberg.137_221429 JE.Lundberg.137_237721 JE.Lundberg.137_318735 JE.Lundberg.137_389488 JE.Lundberg.137_680915 JE.Lundberg.137_688227 JE.Lundberg.137_693435 JE.Lundberg.137_708607 JE.Lundberg.137_882411 JE.Lundberg.137_968309 JE.Lundberg.137_968494 JE.Lundberg.140_1012108 JE.Lundberg.140_1018863 JE.Lundberg.140_1056631 JE.Lundberg.140_1145769 JE.Lundberg.140_1247316 JE.Lundberg.140_1279465 JE.Lundberg.140_1316776 JE.Lundberg.140_1398522 JE.Lundberg.140_1400019 JE.Lundberg.140_145793 JE.Lundberg.140_1598683 JE.Lundberg.140_1694017 JE.Lundberg.140_169509 JE.Lundberg.140_1758294 JE.Lundberg.140_226246 JE.Lundberg.140_238255 JE.Lundberg.140_28683 JE.Lundberg.140_304697 JE.Lundberg.140_39864 JE.Lundberg.140_412025 JE.Lundberg.140_55603 JE.Lundberg.140_632237 JE.Lundberg.140_68004 JE.Lundberg.140_681413 JE.Lundberg.140_816205 JE.Lundberg.140_816965 JE.Lundberg.140_823636 JE.Lundberg.140_841370 JE.Lundberg.140_868609 JE.Lundberg.140_876339 JE.Lundberg.140_902001 JE.Lundberg.140_908240 JE.Lundberg.140_913836 JE.Lundberg.140_918646 JE.Lundberg.140_922350 JE.Lundberg.143_1026738 JE.Lundberg.143_1125208 JE.Lundberg.143_1199173 JE.Lundberg.143_1254656 JE.Lundberg.143_1347396 JE.Lundberg.143_1430837 JE.Lundberg.143_1443969 JE.Lundberg.143_146933 JE.Lundberg.143_1473572 JE.Lundberg.143_1489578 JE.Lundberg.143_1595405 JE.Lundberg.143_1725271 JE.Lundberg.143_1730810 JE.Lundberg.143_1776060 JE.Lundberg.143_1832953 JE.Lundberg.143_1833765 JE.Lundberg.143_1876030 JE.Lundberg.143_496347 JE.Lundberg.143_574322 JE.Lundberg.143_726899 JE.Lundberg.143_751990 JE.Lundberg.143_769145 JE.Lundberg.143_886398 JE.Lundberg.143_886429 JE.Lundberg.143_924888 JE.Lundberg.143_947760 JE.Lundberg.143_961069 JE.Lundberg.143_961116 JE.Lundberg.146_102871 JE.Lundberg.146_1066980 JE.Lundberg.146_1169282 JE.Lundberg.146_1169335 JE.Lundberg.146_1169566 JE.Lundberg.146_1238239 JE.Lundberg.146_1290574 JE.Lundberg.146_130446 JE.Lundberg.146_1326705 JE.Lundberg.146_1338340 JE.Lundberg.146_145407 JE.Lundberg.146_630578 JE.Lundberg.146_641365 JE.Lundberg.146_680585 JE.Lundberg.146_69311 JE.Lundberg.146_813843 JE.Lundberg.146_865951 JE.Lundberg.146_902366 JE.Lundberg.149_1195626 JE.Lundberg.149_1671785 JE.Lundberg.149_1791887 JE.Lundberg.149_367891 JE.Lundberg.149_635296 JE.Lundberg.149_696493 JE.Lundberg.149_805471 JE.Lundberg.149_954920 JE.Lundberg.149_958709 JE.Lundberg.152_1002049 JE.Lundberg.152_1023442 JE.Lundberg.152_1052182 JE.Lundberg.152_1128848 JE.Lundberg.152_1214729 JE.Lundberg.152_1269851 JE.Lundberg.152_1309811 JE.Lundberg.152_1479150 JE.Lundberg.152_1501560 JE.Lundberg.152_1508015 JE.Lundberg.152_1508234 JE.Lundberg.152_1614080 JE.Lundberg.152_1643680 JE.Lundberg.152_1690465 JE.Lundberg.152_179027 JE.Lundberg.152_236965 JE.Lundberg.152_283166 JE.Lundberg.152_412487 JE.Lundberg.152_453771 JE.Lundberg.152_521005 JE.Lundberg.152_620436 JE.Lundberg.152_687994 JE.Lundberg.152_701670 JE.Lundberg.152_79655 JE.Lundberg.152_887628 JE.Lundberg.152_90107 JE.Lundberg.155_1029957 JE.Lundberg.155_1082261 JE.Lundberg.155_10962 JE.Lundberg.155_1316205 JE.Lundberg.155_1344331 JE.Lundberg.155_1373782 JE.Lundberg.155_1607938 JE.Lundberg.155_1618430 JE.Lundberg.155_1994548 JE.Lundberg.155_209741 JE.Lundberg.155_2436324 JE.Lundberg.155_2682915 JE.Lundberg.155_2826447 JE.Lundberg.155_3009384 JE.Lundberg.155_3070800 JE.Lundberg.155_3183882 JE.Lundberg.155_3285245 JE.Lundberg.155_3464189 JE.Lundberg.155_3472122 JE.Lundberg.155_3510694 JE.Lundberg.155_479966 JE.Lundberg.155_480244 JE.Lundberg.155_485897 JE.Lundberg.155_711601 JE.Lundberg.155_957938 JE.Lundberg.155_978782 JE.Lundberg.158_1029585 JE.Lundberg.158_1041687 JE.Lundberg.158_1047065 JE.Lundberg.158_1058373 JE.Lundberg.158_1099001 JE.Lundberg.158_1106003 JE.Lundberg.158_1111118 JE.Lundberg.158_1115798 JE.Lundberg.158_1133467 JE.Lundberg.158_1188310 JE.Lundberg.158_1237540 JE.Lundberg.158_1237720 JE.Lundberg.158_1250615 JE.Lundberg.158_1251932 JE.Lundberg.158_1285181 JE.Lundberg.158_1353863 JE.Lundberg.158_1354082 JE.Lundberg.158_13853 JE.Lundberg.158_141386 JE.Lundberg.158_181500 JE.Lundberg.158_191401 JE.Lundberg.158_21443 JE.Lundberg.158_226227 JE.Lundberg.158_249245 JE.Lundberg.158_267574 JE.Lundberg.158_297758 JE.Lundberg.158_32946 JE.Lundberg.158_369017 JE.Lundberg.158_38870 JE.Lundberg.158_440194 JE.Lundberg.158_486216 JE.Lundberg.158_494941 JE.Lundberg.158_523191 JE.Lundberg.158_538190 JE.Lundberg.158_53924 JE.Lundberg.158_552711 JE.Lundberg.158_58468 JE.Lundberg.158_585471 JE.Lundberg.158_591485 JE.Lundberg.158_610353 JE.Lundberg.158_613884 JE.Lundberg.158_655834 JE.Lundberg.158_678530 JE.Lundberg.158_706756 JE.Lundberg.158_72002 JE.Lundberg.158_727996 JE.Lundberg.158_7418 JE.Lundberg.158_743839 JE.Lundberg.158_744456 JE.Lundberg.158_7584 JE.Lundberg.158_776703 JE.Lundberg.158_806285 JE.Lundberg.158_819824 JE.Lundberg.158_883983 JE.Lundberg.158_919390 JE.Lundberg.158_925816 JE.Lundberg.158_955453 JE.Lundberg.158_975106 JE.Lundberg.161_1066082 JE.Lundberg.161_1078615 JE.Lundberg.161_108419 JE.Lundberg.161_1169210 JE.Lundberg.161_1179929 JE.Lundberg.161_1199648 JE.Lundberg.161_1224852 JE.Lundberg.161_1262960 JE.Lundberg.161_1303772 JE.Lundberg.161_132441 JE.Lundberg.161_132480 JE.Lundberg.161_1383389 JE.Lundberg.161_1390830 JE.Lundberg.161_1391118 JE.Lundberg.161_1473079 JE.Lundberg.161_150197 JE.Lundberg.161_16242 JE.Lundberg.161_162521 JE.Lundberg.161_175973 JE.Lundberg.161_248552 JE.Lundberg.161_342672 JE.Lundberg.161_349234 JE.Lundberg.161_386329 JE.Lundberg.161_49334 JE.Lundberg.161_548152 JE.Lundberg.161_673204 JE.Lundberg.161_833565 JE.Lundberg.161_869910 JE.Lundberg.161_921158 JE.Lundberg.161_988969 JE.Lundberg.164_1016901 JE.Lundberg.164_1066153 JE.Lundberg.164_1066850 JE.Lundberg.164_1104165 JE.Lundberg.164_1123937 JE.Lundberg.164_1173395 JE.Lundberg.164_1173563 JE.Lundberg.164_159054 JE.Lundberg.164_172146 JE.Lundberg.164_25858 JE.Lundberg.164_25871 JE.Lundberg.164_289395 JE.Lundberg.164_293717 JE.Lundberg.164_314107 JE.Lundberg.164_316738 JE.Lundberg.164_344638 JE.Lundberg.164_348808 JE.Lundberg.164_354470 JE.Lundberg.164_463663 JE.Lundberg.164_504541 JE.Lundberg.164_578920 JE.Lundberg.164_588413 JE.Lundberg.164_669629 JE.Lundberg.164_691905 JE.Lundberg.164_703563 JE.Lundberg.164_705077 JE.Lundberg.164_705105 JE.Lundberg.164_848309 JE.Lundberg.164_924171 JE.Lundberg.164_935955 JE.Lundberg.164_949057 JE.Lundberg.164_959506 JE.Lundberg.167_1002578 JE.Lundberg.167_1042702 JE.Lundberg.167_1079547 JE.Lundberg.167_1082184 JE.Lundberg.167_310484 JE.Lundberg.167_340630 JE.Lundberg.167_361792 JE.Lundberg.167_375020 JE.Lundberg.167_415143 JE.Lundberg.167_508178 JE.Lundberg.167_587246 JE.Lundberg.167_591325 JE.Lundberg.167_609246 JE.Lundberg.167_641915 JE.Lundberg.167_660690 JE.Lundberg.167_697696 JE.Lundberg.167_703607 JE.Lundberg.167_704114 JE.Lundberg.167_734040 JE.Lundberg.167_75603 JE.Lundberg.167_877665 JE.Lundberg.167_906244 JE.Lundberg.167_948507 JE.Lundberg.167_986446 JE.Lundberg.167_996014 JE.Lundberg.167_999073 JE.Lundberg.170_1028485 JE.Lundberg.170_1121311 JE.Lundberg.170_270742 JE.Lundberg.170_450345 JE.Lundberg.170_820146 JE.Lundberg.170_820181 JE.Lundberg.173_1156591 JE.Lundberg.173_1368138 JE.Lundberg.173_1368392 JE.Lundberg.173_144581 JE.Lundberg.173_171098 JE.Lundberg.173_298757 JE.Lundberg.173_299048 JE.Lundberg.173_530131 JE.Lundberg.173_79338 JE.Lundberg.176_1204039 JE.Lundberg.176_1415747 JE.Lundberg.176_1604411 JE.Lundberg.176_1604654 JE.Lundberg.176_167979 JE.Lundberg.176_2222309 JE.Lundberg.176_2248813 JE.Lundberg.176_2509993 JE.Lundberg.176_282275 JE.Lundberg.176_58419 JE.Lundberg.17_1075794 JE.Lundberg.17_1103225 JE.Lundberg.17_1133812 JE.Lundberg.17_1134509 JE.Lundberg.17_1191516 JE.Lundberg.17_1222959 JE.Lundberg.17_1236951 JE.Lundberg.17_1241168 JE.Lundberg.17_1244032 JE.Lundberg.17_1386004 JE.Lundberg.17_1424240 JE.Lundberg.17_1459783 JE.Lundberg.17_1471329 JE.Lundberg.17_14834 JE.Lundberg.17_1484079 JE.Lundberg.17_1521514 JE.Lundberg.17_183731 JE.Lundberg.17_23703 JE.Lundberg.17_24993 JE.Lundberg.17_287005 JE.Lundberg.17_287045 JE.Lundberg.17_291240 JE.Lundberg.17_308893 JE.Lundberg.17_309206 JE.Lundberg.17_354846 JE.Lundberg.17_372966 JE.Lundberg.17_419980 JE.Lundberg.17_433518 JE.Lundberg.17_449476 JE.Lundberg.17_480809 JE.Lundberg.17_481034 JE.Lundberg.17_484974 JE.Lundberg.17_522489 JE.Lundberg.17_65818 JE.Lundberg.17_668678 JE.Lundberg.17_730701 JE.Lundberg.17_73980 JE.Lundberg.17_743686 JE.Lundberg.17_745693 JE.Lundberg.17_857681 JE.Lundberg.17_886926 JE.Lundberg.17_898806 JE.Lundberg.17_913891 JE.Lundberg.17_926229 JE.Lundberg.17_940658 JE.Lundberg.17_967754 JE.Lundberg.17_996305 JE.Lundberg.182_1388325 JE.Lundberg.182_1832932 JE.Lundberg.188_1483093 JE.Lundberg.188_1644320 JE.Lundberg.188_576851 JE.Lundberg.191_1060917 JE.Lundberg.191_1107788 JE.Lundberg.191_1670902 JE.Lundberg.191_1745236 JE.Lundberg.191_570243 JE.Lundberg.191_629108 JE.Lundberg.191_788310 JE.Lundberg.191_788449 JE.Lundberg.191_909648 JE.Lundberg.191_994373 JE.Lundberg.20_1521404 JE.Lundberg.20_1532847 JE.Lundberg.20_2175266 JE.Lundberg.20_476227 JE.Lundberg.20_4905 JE.Lundberg.20_536436 JE.Lundberg.20_741896 JE.Lundberg.23_1421603 JE.Lundberg.23_42281 JE.Lundberg.23_643725 JE.Lundberg.23_731779 JE.Lundberg.23_765901 JE.Lundberg.26_1555889 JE.Lundberg.26_310643 JE.Lundberg.26_997074 JE.Lundberg.29_365071 JE.Lundberg.29_955271 JE.Lundberg.2_1121317 JE.Lundberg.2_1299748 JE.Lundberg.2_1363509 JE.Lundberg.2_283509 JE.Lundberg.2_288831 JE.Lundberg.2_729751 JE.Lundberg.32_1121532 JE.Lundberg.32_1158228 JE.Lundberg.32_1519619 JE.Lundberg.32_1519930 JE.Lundberg.32_680406 JE.Lundberg.32_78300 JE.Lundberg.35_1582553 JE.Lundberg.35_1964353 JE.Lundberg.35_291075 JE.Lundberg.38_123574 JE.Lundberg.38_332456 JE.Lundberg.41_1352239 JE.Lundberg.41_1489475 JE.Lundberg.41_236557 JE.Lundberg.44_1168016 JE.Lundberg.44_1209774 JE.Lundberg.50_307391 JE.Lundberg.50_420590 JE.Lundberg.50_682322 JE.Lundberg.50_954846 JE.Lundberg.53_1115637 JE.Lundberg.53_1294467 JE.Lundberg.53_1294581 JE.Lundberg.53_1443486 JE.Lundberg.53_1541004 JE.Lundberg.53_1587012 JE.Lundberg.53_1587194 JE.Lundberg.53_1645498 JE.Lundberg.53_1723568 JE.Lundberg.53_1912620 JE.Lundberg.53_1934322 JE.Lundberg.53_2168069 JE.Lundberg.53_2224081 JE.Lundberg.53_2254985 JE.Lundberg.53_2436000 JE.Lundberg.53_583774 JE.Lundberg.56_1513445 JE.Lundberg.56_1569169 JE.Lundberg.56_1631695 JE.Lundberg.56_1832157 JE.Lundberg.56_188333 JE.Lundberg.56_1965602 JE.Lundberg.56_1985660 JE.Lundberg.56_301196 JE.Lundberg.56_591709 JE.Lundberg.56_655690 JE.Lundberg.56_8185 JE.Lundberg.56_870817 JE.Lundberg.56_976705 JE.Lundberg.59_1024437 JE.Lundberg.59_1251993 JE.Lundberg.59_1372606 JE.Lundberg.59_1443369 JE.Lundberg.59_1443554 JE.Lundberg.59_1478275 JE.Lundberg.59_1584638 JE.Lundberg.59_2059453 JE.Lundberg.59_2085718 JE.Lundberg.59_2149623 JE.Lundberg.59_857283 JE.Lundberg.59_968179 JE.Lundberg.5_1058848 JE.Lundberg.5_1178557 JE.Lundberg.5_1236710 JE.Lundberg.5_1458701 JE.Lundberg.5_1928822 JE.Lundberg.5_1973509 JE.Lundberg.5_1973589 JE.Lundberg.5_349678 JE.Lundberg.5_557420 JE.Lundberg.5_581112 JE.Lundberg.5_766679 JE.Lundberg.62_1143080 JE.Lundberg.62_119058 JE.Lundberg.62_1299034 JE.Lundberg.62_1303453 JE.Lundberg.62_1369999 JE.Lundberg.62_1373461 JE.Lundberg.62_1764090 JE.Lundberg.62_1871095 JE.Lundberg.62_1976213 JE.Lundberg.62_1985 JE.Lundberg.62_1989520 JE.Lundberg.62_1989590 JE.Lundberg.62_204904 JE.Lundberg.62_459503 JE.Lundberg.62_663574 JE.Lundberg.65_1449175 JE.Lundberg.65_309546 JE.Lundberg.65_5165 JE.Lundberg.65_579323 JE.Lundberg.65_643605 JE.Lundberg.65_678730 JE.Lundberg.65_79363 JE.Lundberg.65_79560 JE.Lundberg.65_907832 JE.Lundberg.65_934093 JE.Lundberg.65_975634 JE.Lundberg.65_998290 JE.Lundberg.68_1235967 JE.Lundberg.68_1459044 JE.Lundberg.68_1499734 JE.Lundberg.68_1537654 JE.Lundberg.68_1543747 JE.Lundberg.68_161863 JE.Lundberg.68_1641745 JE.Lundberg.68_16418 JE.Lundberg.68_1647138 JE.Lundberg.68_179382 JE.Lundberg.68_2167400 JE.Lundberg.68_437518 JE.Lundberg.68_582708 JE.Lundberg.68_611140 JE.Lundberg.68_639893 JE.Lundberg.68_913253 JE.Lundberg.71_1087758 JE.Lundberg.71_131418 JE.Lundberg.71_1418356 JE.Lundberg.71_1576604 JE.Lundberg.71_1611507 JE.Lundberg.71_1968876 JE.Lundberg.71_761199 JE.Lundberg.71_779269 JE.Lundberg.71_799474 JE.Lundberg.74_1306997 JE.Lundberg.74_2988318 JE.Lundberg.74_3048285 JE.Lundberg.77_731694 JE.Lundberg.80_1463262 JE.Lundberg.80_156992 JE.Lundberg.80_1624118 JE.Lundberg.80_29186 JE.Lundberg.80_626137 JE.Lundberg.86_162632 JE.Lundberg.86_1778702 JE.Lundberg.86_1906531 JE.Lundberg.86_353433 JE.Lundberg.89_1210592 JE.Lundberg.89_1226038 JE.Lundberg.89_301892 JE.Lundberg.89_962806 JE.Lundberg.8_1038551 JE.Lundberg.8_1108183 JE.Lundberg.8_1193728 JE.Lundberg.8_1204955 JE.Lundberg.8_1211482 JE.Lundberg.8_1221508 JE.Lundberg.8_1253414 JE.Lundberg.8_1256335 JE.Lundberg.8_1270827 JE.Lundberg.8_1305490 JE.Lundberg.8_1400731 JE.Lundberg.8_1462603 JE.Lundberg.8_1463803 JE.Lundberg.8_1491359 JE.Lundberg.8_1613628 JE.Lundberg.8_1645877 JE.Lundberg.8_220009 JE.Lundberg.8_239725 JE.Lundberg.8_239966 JE.Lundberg.8_44824 JE.Lundberg.8_768836 JE.Lundberg.8_802254 JE.Lundberg.8_805342 JE.Lundberg.8_860133 JE.Lundberg.92_1390031 JE.Lundberg.92_1620088 JE.Lundberg.92_183938 JE.Lundberg.92_1924325 JE.Lundberg.92_320401 JE.Lundberg.92_372602 JE.Lundberg.95_1200084 JE.Lundberg.95_1218240 JE.Lundberg.95_1516706 JE.Lundberg.95_1816578 JE.Lundberg.95_867995 JE.Lundberg.95_986748 JE.Lundberg.98_1000287 JE.Lundberg.98_1002619 JE.Lundberg.98_1011527 JE.Lundberg.98_1015584 JE.Lundberg.98_1017585 JE.Lundberg.98_1023876 JE.Lundberg.98_1038641 JE.Lundberg.98_104830 JE.Lundberg.98_1098796 JE.Lundberg.98_1102670 JE.Lundberg.98_1119548 JE.Lundberg.98_1120892 JE.Lundberg.98_1128903 JE.Lundberg.98_1129048 JE.Lundberg.98_1135158 JE.Lundberg.98_1147612 JE.Lundberg.98_1147662 JE.Lundberg.98_1155806 JE.Lundberg.98_1158400 JE.Lundberg.98_1159548 JE.Lundberg.98_1167460 JE.Lundberg.98_1180847 JE.Lundberg.98_1181795 JE.Lundberg.98_1183720 JE.Lundberg.98_1187679 JE.Lundberg.98_1188407 JE.Lundberg.98_1189327 JE.Lundberg.98_1227745 JE.Lundberg.98_1231011 JE.Lundberg.98_1245589 JE.Lundberg.98_1257408 JE.Lundberg.98_1261733 JE.Lundberg.98_1284770 JE.Lundberg.98_1301919 JE.Lundberg.98_1301985 JE.Lundberg.98_1307251 JE.Lundberg.98_1308309 JE.Lundberg.98_1313285 JE.Lundberg.98_1326155 JE.Lundberg.98_1349407 JE.Lundberg.98_1392665 JE.Lundberg.98_147665 JE.Lundberg.98_154076 JE.Lundberg.98_15709 JE.Lundberg.98_160804 JE.Lundberg.98_179592 JE.Lundberg.98_18011 JE.Lundberg.98_18599 JE.Lundberg.98_205109 JE.Lundberg.98_231050 JE.Lundberg.98_232546 JE.Lundberg.98_233270 JE.Lundberg.98_236391 JE.Lundberg.98_254525 JE.Lundberg.98_256042 JE.Lundberg.98_262330 JE.Lundberg.98_264178 JE.Lundberg.98_265694 JE.Lundberg.98_279011 JE.Lundberg.98_285942 JE.Lundberg.98_291054 JE.Lundberg.98_294974 JE.Lundberg.98_295105 JE.Lundberg.98_310719 JE.Lundberg.98_314200 JE.Lundberg.98_317375 JE.Lundberg.98_317431 JE.Lundberg.98_317562 JE.Lundberg.98_325912 JE.Lundberg.98_326394 JE.Lundberg.98_327446 JE.Lundberg.98_328064 JE.Lundberg.98_336687 JE.Lundberg.98_34656 JE.Lundberg.98_388479 JE.Lundberg.98_423581 JE.Lundberg.98_425261 JE.Lundberg.98_426613 JE.Lundberg.98_450478 JE.Lundberg.98_450636 JE.Lundberg.98_454594 JE.Lundberg.98_459891 JE.Lundberg.98_477508 JE.Lundberg.98_478533 JE.Lundberg.98_495698 JE.Lundberg.98_535468 JE.Lundberg.98_546719 JE.Lundberg.98_581360 JE.Lundberg.98_584161 JE.Lundberg.98_585820 JE.Lundberg.98_60831 JE.Lundberg.98_618844 JE.Lundberg.98_626613 JE.Lundberg.98_63071 JE.Lundberg.98_655708 JE.Lundberg.98_665094 JE.Lundberg.98_66567 JE.Lundberg.98_66760 JE.Lundberg.98_673774 JE.Lundberg.98_685854 JE.Lundberg.98_703928 JE.Lundberg.98_713056 JE.Lundberg.98_7344 JE.Lundberg.98_73510 JE.Lundberg.98_738642 JE.Lundberg.98_73901 JE.Lundberg.98_749599 JE.Lundberg.98_752173 JE.Lundberg.98_753884 JE.Lundberg.98_771451 JE.Lundberg.98_821744 JE.Lundberg.98_835283 JE.Lundberg.98_835693 JE.Lundberg.98_840727 JE.Lundberg.98_845272 JE.Lundberg.98_845596 JE.Lundberg.98_846003 JE.Lundberg.98_855082 JE.Lundberg.98_865744 JE.Lundberg.98_865853 JE.Lundberg.98_868848 JE.Lundberg.98_880795 JE.Lundberg.98_881018 JE.Lundberg.98_886933 JE.Lundberg.98_886954 JE.Lundberg.98_904954 JE.Lundberg.98_90742 JE.Lundberg.98_921779 JE.Lundberg.98_944455 JE.Lundberg.98_944794 JE.Lundberg.98_955498 JE.Lundberg.98_959463 JE.Lundberg.98_961853 JE.Lundberg.98_967738 JE.Lundberg.98_972126 JE.Lundberg.98_972383 JE.Lundberg.98_972518 JE.Lundberg.98_975593 JE.Lundberg.98_980265 JE.Lundberg.98_991407 JE.Soil.103_1112031 JE.Soil.103_1651009 JE.Soil.103_1809560 JE.Soil.103_2453668 JE.Soil.103_2794923 JE.Soil.103_823792 JE.Soil.107_1358507 JE.Soil.107_1398771 JE.Soil.107_1460646 JE.Soil.107_146156 JE.Soil.107_1608491 JE.Soil.107_1608646 JE.Soil.107_1625465 JE.Soil.107_1672681 JE.Soil.107_1743357 JE.Soil.107_185363 JE.Soil.107_195552 JE.Soil.107_1955862 JE.Soil.107_1972225 JE.Soil.107_2006220 JE.Soil.107_2007979 JE.Soil.107_2008227 JE.Soil.107_2045308 JE.Soil.107_2389643 JE.Soil.107_248465 JE.Soil.107_261836 JE.Soil.107_2754371 JE.Soil.107_290938 JE.Soil.107_407760 JE.Soil.107_51599 JE.Soil.107_654317 JE.Soil.107_674341 JE.Soil.107_693438 JE.Soil.107_715425 JE.Soil.107_755102 JE.Soil.107_804419 JE.Soil.107_848418 JE.Soil.107_934283 JE.Soil.111_1840113 JE.Soil.111_582443 JE.Soil.111_641331 JE.Soil.111_91929 JE.Soil.111_962467 JE.Soil.115_1024268 JE.Soil.115_1062534 JE.Soil.115_148640 JE.Soil.115_1650880 JE.Soil.115_2164255 JE.Soil.115_253428 JE.Soil.115_2649284 JE.Soil.115_2919565 JE.Soil.115_886971 JE.Soil.115_968655 JE.Soil.119_1011313 JE.Soil.119_1235410 JE.Soil.119_1286944 JE.Soil.119_1365680 JE.Soil.119_1385329 JE.Soil.119_1398777 JE.Soil.119_1404339 JE.Soil.119_1406726 JE.Soil.119_1412674 JE.Soil.119_1416063 JE.Soil.119_1500267 JE.Soil.119_159953 JE.Soil.119_1617193 JE.Soil.119_1671477 JE.Soil.119_1696692 JE.Soil.119_1716299 JE.Soil.119_1728689 JE.Soil.119_1733535 JE.Soil.119_312691 JE.Soil.119_317282 JE.Soil.119_375731 JE.Soil.119_399561 JE.Soil.119_564759 JE.Soil.119_593226 JE.Soil.119_812068 JE.Soil.119_908074 JE.Soil.119_944987 JE.Soil.119_992433 JE.Soil.127_1157002 JE.Soil.127_1272452 JE.Soil.127_1341464 JE.Soil.127_1696558 JE.Soil.127_1734305 JE.Soil.127_1748736 JE.Soil.127_1905496 JE.Soil.127_2100167 JE.Soil.127_2833188 JE.Soil.127_806331 JE.Soil.127_860915 JE.Soil.127_86656 JE.Soil.131_3448441 JE.Soil.131_467565 JE.Soil.131_5194096 JE.Soil.135_1054560 JE.Soil.135_1510934 JE.Soil.135_1692311 JE.Soil.135_2246019 JE.Soil.135_4021286 JE.Soil.135_753194 JE.Soil.139_1187035 JE.Soil.139_2275540 JE.Soil.139_3279367 JE.Soil.143_1760708 JE.Soil.143_891495 JE.Soil.15_450214 JE.Soil.179_1407743 JE.Soil.179_1762969 JE.Soil.179_2026032 JE.Soil.179_2271331 JE.Soil.183_1041652 JE.Soil.183_1094537 JE.Soil.183_1107637 JE.Soil.183_1182824 JE.Soil.183_1291705 JE.Soil.183_1328767 JE.Soil.183_1395145 JE.Soil.183_1398723 JE.Soil.183_1454395 JE.Soil.183_1454615 JE.Soil.183_1470366 JE.Soil.183_1507780 JE.Soil.183_1547793 JE.Soil.183_1586270 JE.Soil.183_1623888 JE.Soil.183_1637736 JE.Soil.183_171516 JE.Soil.183_19113 JE.Soil.183_240434 JE.Soil.183_374978 JE.Soil.183_403866 JE.Soil.183_555138 JE.Soil.183_592420 JE.Soil.183_630238 JE.Soil.183_67628 JE.Soil.183_683450 JE.Soil.183_69100 JE.Soil.183_70523 JE.Soil.183_707775 JE.Soil.183_814034 JE.Soil.183_817104 JE.Soil.183_917 JE.Soil.183_919645 JE.Soil.187_1082645 JE.Soil.187_119420 JE.Soil.187_1216842 JE.Soil.187_1307100 JE.Soil.187_1342049 JE.Soil.187_146684 JE.Soil.187_1516300 JE.Soil.187_1642265 JE.Soil.187_1801273 JE.Soil.187_1834857 JE.Soil.187_1918828 JE.Soil.187_1930084 JE.Soil.187_1930454 JE.Soil.187_281877 JE.Soil.187_373398 JE.Soil.187_517305 JE.Soil.187_597534 JE.Soil.187_799416 JE.Soil.191_24725 JE.Soil.191_401030 JE.Soil.195_103404 JE.Soil.195_1044348 JE.Soil.195_1512057 JE.Soil.195_1560242 JE.Soil.195_1638131 JE.Soil.195_1926687 JE.Soil.195_1931240 JE.Soil.195_1931816 JE.Soil.195_238136 JE.Soil.195_548726 JE.Soil.195_587196 JE.Soil.195_710891 JE.Soil.195_993853 JE.Soil.199_1078426 JE.Soil.199_1327306 JE.Soil.199_1501616 JE.Soil.199_1525770 JE.Soil.199_1530873 JE.Soil.199_1560982 JE.Soil.199_1789437 JE.Soil.199_1870181 JE.Soil.199_204711 JE.Soil.199_2128372 JE.Soil.199_2133288 JE.Soil.199_551660 JE.Soil.199_735908 JE.Soil.199_77613 JE.Soil.199_821478 JE.Soil.199_879591 JE.Soil.199_946919 JE.Soil.199_986262 JE.Soil.19_103260 JE.Soil.19_1335717 JE.Soil.19_135644 JE.Soil.19_1360995 JE.Soil.19_1388573 JE.Soil.19_1614182 JE.Soil.19_1740803 JE.Soil.19_182082 JE.Soil.19_1830781 JE.Soil.19_2066145 JE.Soil.19_233219 JE.Soil.19_375151 JE.Soil.19_452748 JE.Soil.19_496151 JE.Soil.19_527133 JE.Soil.19_939818 JE.Soil.19_997100 JE.Soil.211_1088165 JE.Soil.211_1198947 JE.Soil.211_1820668 JE.Soil.211_2036673 JE.Soil.211_2056603 JE.Soil.211_2060326 JE.Soil.211_2118651 JE.Soil.211_2300188 JE.Soil.211_2603926 JE.Soil.211_2635069 JE.Soil.211_2656003 JE.Soil.211_2757822 JE.Soil.211_2875750 JE.Soil.211_2983926 JE.Soil.211_2983998 JE.Soil.211_3021106 JE.Soil.211_3368635 JE.Soil.211_3826415 JE.Soil.211_3910201 JE.Soil.211_39523 JE.Soil.211_41756 JE.Soil.211_508939 JE.Soil.215_1530884 JE.Soil.215_244599 JE.Soil.215_2556715 JE.Soil.215_267999 JE.Soil.215_342244 JE.Soil.215_820453 JE.Soil.215_857062 JE.Soil.219_1596871 JE.Soil.219_483599 JE.Soil.223_1020786 JE.Soil.223_1161713 JE.Soil.223_1220304 JE.Soil.223_1288144 JE.Soil.223_1315817 JE.Soil.223_1392106 JE.Soil.223_1407000 JE.Soil.223_144375 JE.Soil.223_1458702 JE.Soil.223_1488317 JE.Soil.223_157299 JE.Soil.223_1575268 JE.Soil.223_1590324 JE.Soil.223_1600204 JE.Soil.223_161047 JE.Soil.223_1650130 JE.Soil.223_1713968 JE.Soil.223_1717178 JE.Soil.223_1730427 JE.Soil.223_1788696 JE.Soil.223_1803578 JE.Soil.223_1811496 JE.Soil.223_1958830 JE.Soil.223_2138022 JE.Soil.223_2173957 JE.Soil.223_2253647 JE.Soil.223_2353265 JE.Soil.223_2366330 JE.Soil.223_2486551 JE.Soil.223_2531165 JE.Soil.223_2551506 JE.Soil.223_2564561 JE.Soil.223_2641717 JE.Soil.223_2688765 JE.Soil.223_2795805 JE.Soil.223_310575 JE.Soil.223_412434 JE.Soil.223_427847 JE.Soil.223_709458 JE.Soil.223_762089 JE.Soil.223_775840 JE.Soil.223_83992 JE.Soil.223_901225 JE.Soil.223_928066 JE.Soil.223_990926 JE.Soil.231_1656498 JE.Soil.231_2020948 JE.Soil.235_1198491 JE.Soil.235_672956 JE.Soil.239_1347638 JE.Soil.239_2222866 JE.Soil.239_2466253 JE.Soil.239_2650319 JE.Soil.239_2830571 JE.Soil.239_2974838 JE.Soil.239_3027644 JE.Soil.239_341875 JE.Soil.239_763684 JE.Soil.239_828865 JE.Soil.23_1144363 JE.Soil.23_1201365 JE.Soil.23_1667455 JE.Soil.23_1781529 JE.Soil.23_1836853 JE.Soil.23_1852415 JE.Soil.23_187500 JE.Soil.23_293497 JE.Soil.23_309365 JE.Soil.23_309516 JE.Soil.23_384170 JE.Soil.23_516514 JE.Soil.23_524774 JE.Soil.23_868902 JE.Soil.23_931058 JE.Soil.279_1198223 JE.Soil.279_1203337 JE.Soil.279_190491 JE.Soil.279_2246060 JE.Soil.279_572582 JE.Soil.279_978900 JE.Soil.27_1749286 JE.Soil.283_1028717 JE.Soil.283_1076524 JE.Soil.283_1699097 JE.Soil.283_1800416 JE.Soil.283_1910950 JE.Soil.283_1911063 JE.Soil.283_2186896 JE.Soil.283_2399592 JE.Soil.283_2509351 JE.Soil.283_2797079 JE.Soil.283_295249 JE.Soil.283_349259 JE.Soil.283_422914 JE.Soil.283_604319 JE.Soil.283_81335 JE.Soil.287_1786205 JE.Soil.287_1891411 JE.Soil.287_1990070 JE.Soil.287_834190 JE.Soil.291_1210690 JE.Soil.291_1258160 JE.Soil.291_1533715 JE.Soil.291_1732297 JE.Soil.291_1748533 JE.Soil.291_1879102 JE.Soil.291_242304 JE.Soil.291_282849 JE.Soil.291_351558 JE.Soil.291_75990 JE.Soil.291_973542 JE.Soil.295_1489430 JE.Soil.295_397469 JE.Soil.295_477033 JE.Soil.295_477685 JE.Soil.295_493513 JE.Soil.303_1330954 JE.Soil.303_1510906 JE.Soil.303_1745724 JE.Soil.303_1758197 JE.Soil.303_1774360 JE.Soil.303_1793059 JE.Soil.303_2216466 JE.Soil.303_2370679 JE.Soil.303_2377591 JE.Soil.303_2401901 JE.Soil.303_250706 JE.Soil.303_2539971 JE.Soil.303_2646163 JE.Soil.303_684475 JE.Soil.303_868722 JE.Soil.303_898489 JE.Soil.307_106799 JE.Soil.307_1159960 JE.Soil.307_1163073 JE.Soil.307_1172244 JE.Soil.307_1199694 JE.Soil.307_22214 JE.Soil.307_267584 JE.Soil.307_51283 JE.Soil.315_1519733 JE.Soil.315_1738906 JE.Soil.315_1935641 JE.Soil.315_2110567 JE.Soil.315_2185364 JE.Soil.315_2239457 JE.Soil.315_2961775 JE.Soil.315_545951 JE.Soil.319_1074474 JE.Soil.319_1133520 JE.Soil.319_137785 JE.Soil.319_1576481 JE.Soil.319_1634215 JE.Soil.319_1671702 JE.Soil.319_1675333 JE.Soil.319_1843189 JE.Soil.319_1843869 JE.Soil.319_1879048 JE.Soil.319_1984347 JE.Soil.319_2129215 JE.Soil.319_2137523 JE.Soil.319_2315214 JE.Soil.319_2353921 JE.Soil.319_2435857 JE.Soil.319_2438546 JE.Soil.319_2477585 JE.Soil.319_2925796 JE.Soil.319_511391 JE.Soil.319_961698 JE.Soil.35_3582225 JE.Soil.35_3589974 JE.Soil.35_3644154 JE.Soil.39_1333200 JE.Soil.39_1381249 JE.Soil.39_2087566 JE.Soil.39_2096050 JE.Soil.39_2275860 JE.Soil.39_2388939 JE.Soil.39_2410300 JE.Soil.39_3599401 JE.Soil.39_3600607 JE.Soil.39_3674779 JE.Soil.39_468614 JE.Soil.39_504020 JE.Soil.39_578227 JE.Soil.39_998665 JE.Soil.3_1353159 JE.Soil.3_1683946 JE.Soil.3_2680228 JE.Soil.3_411092 JE.Soil.3_581168 JE.Soil.43_1218025 JE.Soil.43_1650761 JE.Soil.43_1775161 JE.Soil.43_2403560 JE.Soil.43_2725506 JE.Soil.47_2098436 JE.Soil.47_2710110 JE.Soil.47_437428 JE.Soil.47_62147 JE.Soil.47_732181 JE.Soil.47_756797 JE.Soil.47_760661 JE.Soil.51_203388 JE.Soil.51_621293 JE.Soil.59_1326942 JE.Soil.63_1359381 JE.Soil.63_1781291 JE.Soil.63_2198662 JE.Soil.63_2625758 JE.Soil.63_2696890 JE.Soil.63_2808593 JE.Soil.63_334899 JE.Soil.63_467723 JE.Soil.67_2358363 JE.Soil.71_399464 JE.Soil.75_1844380 JE.Soil.7_1120839 JE.Soil.7_1199474 JE.Soil.7_189579 JE.Soil.7_276306 JE.Soil.7_292398 JE.Soil.7_656617 JE.Soil.7_74456 JE.Soil.7_784211 JE.Soil.7_846514 JE.Soil.7_962808 JE.Soil.7_975363 JE.Soil.83_700831 JE.Soil.87_872170 JE.Soil.91_1992838 JE.Soil.95_1425793 JE.Soil.95_2543640 JE.Soil.95_377236 JE.Soil.99_1425530 JE.Soil.99_206225 JE.Soil.99_2143780 JE.Soil.99_2152446 JE.Soil.99_3121635 JE.Soil.99_609214 JE.Soil.99_630745 JE.Lundberg.101_104222 JE.Lundberg.101_172294 JE.Lundberg.101_374232 JE.Lundberg.101_436226 JE.Lundberg.101_447060 JE.Lundberg.101_482321 JE.Lundberg.101_489240 JE.Lundberg.101_853303 JE.Lundberg.101_908386 JE.Lundberg.101_931717 JE.Lundberg.101_965417 JE.Lundberg.101_1034556 JE.Lundberg.101_1140328 JE.Lundberg.101_1201901 JE.Lundberg.101_1247201 JE.Lundberg.101_1386636 JE.Lundberg.101_1436511 JE.Lundberg.101_1528468 JE.Lundberg.104_51371 JE.Lundberg.104_74115 JE.Lundberg.104_114722 JE.Lundberg.104_172826 JE.Lundberg.104_220944 JE.Lundberg.104_228074 JE.Lundberg.104_244508 JE.Lundberg.104_254254 JE.Lundberg.104_345403 JE.Lundberg.104_377580 JE.Lundberg.104_402951 JE.Lundberg.104_405967 JE.Lundberg.104_417534 JE.Lundberg.104_452861 JE.Lundberg.104_465383 JE.Lundberg.104_480006 JE.Lundberg.104_481621 JE.Lundberg.104_496134 JE.Lundberg.104_511398 JE.Lundberg.104_554220 JE.Lundberg.104_587024 JE.Lundberg.104_690838 JE.Lundberg.104_809193 JE.Lundberg.104_832596 JE.Lundberg.104_976949 JE.Lundberg.104_985766 JE.Lundberg.104_1013534 JE.Lundberg.104_1061321 JE.Lundberg.104_1311167 JE.Lundberg.104_1324241 JE.Lundberg.104_1342947 JE.Lundberg.104_1478135 JE.Lundberg.104_1614463 JE.Lundberg.104_1630217 JE.Lundberg.104_1637266 JE.Lundberg.104_1659388 JE.Lundberg.107_11589 JE.Lundberg.107_55341 JE.Lundberg.107_55634 JE.Lundberg.107_76015 JE.Lundberg.107_102654 JE.Lundberg.107_164868 JE.Lundberg.107_167329 JE.Lundberg.107_347673 JE.Lundberg.107_406013 JE.Lundberg.107_411529 JE.Lundberg.107_439279 JE.Lundberg.107_544794 JE.Lundberg.107_681528 JE.Lundberg.107_724347 JE.Lundberg.107_797309 JE.Lundberg.107_809730 JE.Lundberg.107_851667 JE.Lundberg.107_870258 JE.Lundberg.107_1283089 JE.Lundberg.107_1383238 JE.Lundberg.107_1436729 JE.Lundberg.107_1463875 JE.Lundberg.107_1521667 JE.Lundberg.107_1682196 JE.Lundberg.107_1730835 JE.Lundberg.107_1843527 JE.Lundberg.107_1976235 JE.Lundberg.107_2014901 JE.Lundberg.107_2019888 JE.Lundberg.107_2021436 JE.Lundberg.107_2024132 JE.Lundberg.107_2122832 JE.Lundberg.107_2217759 JE.Lundberg.107_2361230 JE.Lundberg.107_2487648 JE.Lundberg.107_2492916 JE.Lundberg.107_2778704 JE.Lundberg.110_102444 JE.Lundberg.110_156618 JE.Lundberg.110_185694 JE.Lundberg.110_358105 JE.Lundberg.110_668791 JE.Lundberg.110_821579 JE.Lundberg.110_828932 JE.Lundberg.110_865940 JE.Lundberg.110_1020242 JE.Lundberg.110_1090127 JE.Lundberg.110_1090298 JE.Lundberg.110_1094306 JE.Lundberg.110_1113975 JE.Lundberg.110_1151097 JE.Lundberg.110_1371687 JE.Lundberg.110_1411724 JE.Lundberg.110_1424399 JE.Lundberg.110_1499976 JE.Lundberg.110_1541988 JE.Lundberg.110_1634690 JE.Lundberg.110_1658330 JE.Lundberg.113_106284 JE.Lundberg.113_115813 JE.Lundberg.113_196365 JE.Lundberg.113_279294 JE.Lundberg.113_316038 JE.Lundberg.113_321447 JE.Lundberg.113_471320 JE.Lundberg.113_533813 JE.Lundberg.113_687965 JE.Lundberg.113_702075 JE.Lundberg.113_741933 JE.Lundberg.113_759959 JE.Lundberg.113_772854 JE.Lundberg.113_858877 JE.Lundberg.113_915319 JE.Lundberg.113_1031941 JE.Lundberg.113_1072578 JE.Lundberg.113_1094555 JE.Lundberg.113_1178930 JE.Lundberg.113_1206475 JE.Lundberg.113_1217762 JE.Lundberg.113_1263464 JE.Lundberg.113_1263731 JE.Lundberg.113_1289495 JE.Lundberg.113_1299107 JE.Lundberg.113_1454779 JE.Lundberg.113_1471531 JE.Lundberg.113_1605758 JE.Lundberg.113_1653110 JE.Lundberg.113_1721395 JE.Lundberg.113_1753874 JE.Lundberg.113_1848889 JE.Lundberg.113_1858541 JE.Lundberg.116_79134 JE.Lundberg.116_84135 JE.Lundberg.116_84356 JE.Lundberg.116_151763 JE.Lundberg.116_441640 JE.Lundberg.116_504287 JE.Lundberg.116_673921 JE.Lundberg.116_701724 JE.Lundberg.116_704344 JE.Lundberg.116_716611 JE.Lundberg.116_782080 JE.Lundberg.116_828603 JE.Lundberg.116_836079 JE.Lundberg.116_963636 JE.Lundberg.116_969350 JE.Lundberg.116_980038 JE.Lundberg.116_1069251 JE.Lundberg.116_1108888 JE.Lundberg.116_1309608 JE.Lundberg.116_1612836 JE.Lundberg.116_1788064 JE.Lundberg.116_1828131 JE.Lundberg.116_1862736 JE.Lundberg.116_1925737 JE.Lundberg.116_1935842 JE.Lundberg.116_2001347 JE.Lundberg.116_2002856 JE.Lundberg.116_2049931 JE.Lundberg.116_2082963 JE.Lundberg.116_2139677 JE.Lundberg.119_122504 JE.Lundberg.119_229140 JE.Lundberg.119_292055 JE.Lundberg.119_308058 JE.Lundberg.119_315008 JE.Lundberg.119_404011 JE.Lundberg.119_408304 JE.Lundberg.119_479508 JE.Lundberg.119_790427 JE.Lundberg.119_800786 JE.Lundberg.119_825635 JE.Lundberg.119_849447 JE.Lundberg.119_997617 JE.Lundberg.119_1064200 JE.Lundberg.119_1073685 JE.Lundberg.119_1073862 JE.Lundberg.119_1290000 JE.Lundberg.119_1335722 JE.Lundberg.119_1425749 JE.Lundberg.119_1436920 JE.Lundberg.119_1457323 JE.Lundberg.119_1476533 JE.Lundberg.119_1491235 JE.Lundberg.119_1847059 JE.Lundberg.119_1862765 JE.Lundberg.119_1867685 JE.Lundberg.119_1876771 JE.Lundberg.119_1905961 JE.Lundberg.119_1948658 JE.Lundberg.119_1978403 JE.Lundberg.119_1981377 JE.Lundberg.11_1067208 JE.Lundberg.11_1286280 JE.Lundberg.11_1329455 JE.Lundberg.11_1568734 JE.Lundberg.11_2035555 JE.Lundberg.122_578034 JE.Lundberg.122_1364493 JE.Lundberg.122_1434384 JE.Lundberg.122_1551705 JE.Lundberg.122_1628266 JE.Lundberg.125_109088 JE.Lundberg.125_239925 JE.Lundberg.125_486296 JE.Lundberg.125_992504 JE.Lundberg.128_60814 JE.Lundberg.128_313338 JE.Lundberg.128_351880 JE.Lundberg.128_736600 JE.Lundberg.128_771828 JE.Lundberg.128_814119 JE.Lundberg.128_871624 JE.Lundberg.128_904353 JE.Lundberg.131_126725 JE.Lundberg.131_152359 JE.Lundberg.131_612493 JE.Lundberg.131_667529 JE.Lundberg.131_734819 JE.Lundberg.131_1003101 JE.Lundberg.131_1058072 JE.Lundberg.134_205725 JE.Lundberg.134_225461 JE.Lundberg.134_493320 JE.Lundberg.134_623103 JE.Lundberg.134_849149 JE.Lundberg.134_976132 JE.Lundberg.134_984847 JE.Lundberg.134_1170990 JE.Lundberg.137_218224 JE.Lundberg.137_241184 JE.Lundberg.137_400510 JE.Lundberg.137_640550 JE.Lundberg.137_658353 JE.Lundberg.137_688219 JE.Lundberg.137_847253 JE.Lundberg.137_958581 JE.Lundberg.137_978769 JE.Lundberg.137_1024286 JE.Lundberg.137_1262529 JE.Lundberg.137_1285760 JE.Lundberg.137_1407328 JE.Lundberg.137_1427341 JE.Lundberg.137_1554182 JE.Lundberg.137_1620897 JE.Lundberg.140_127751 JE.Lundberg.140_156302 JE.Lundberg.140_249646 JE.Lundberg.140_352655 JE.Lundberg.140_398037 JE.Lundberg.140_402082 JE.Lundberg.140_481632 JE.Lundberg.140_493201 JE.Lundberg.140_530675 JE.Lundberg.140_545235 JE.Lundberg.140_753537 JE.Lundberg.140_808187 JE.Lundberg.140_850815 JE.Lundberg.140_943614 JE.Lundberg.140_1056862 JE.Lundberg.140_1073294 JE.Lundberg.140_1139980 JE.Lundberg.140_1241189 JE.Lundberg.140_1301409 JE.Lundberg.140_1328139 JE.Lundberg.140_1512526 JE.Lundberg.140_1592211 JE.Lundberg.140_1627377 JE.Lundberg.140_1694367 JE.Lundberg.140_1714126 JE.Lundberg.143_176868 JE.Lundberg.143_282258 JE.Lundberg.143_476881 JE.Lundberg.143_610992 JE.Lundberg.143_928509 JE.Lundberg.143_1272639 JE.Lundberg.143_1573215 JE.Lundberg.143_1675455 JE.Lundberg.143_1806397 JE.Lundberg.146_1108 JE.Lundberg.146_2777 JE.Lundberg.146_28686 JE.Lundberg.146_35915 JE.Lundberg.146_54594 JE.Lundberg.146_130426 JE.Lundberg.146_130711 JE.Lundberg.146_156948 JE.Lundberg.146_252013 JE.Lundberg.146_276331 JE.Lundberg.146_354462 JE.Lundberg.146_387085 JE.Lundberg.146_412325 JE.Lundberg.146_432103 JE.Lundberg.146_451040 JE.Lundberg.146_456061 JE.Lundberg.146_483540 JE.Lundberg.146_492632 JE.Lundberg.146_492871 JE.Lundberg.146_534136 JE.Lundberg.146_565448 JE.Lundberg.146_597807 JE.Lundberg.146_599948 JE.Lundberg.146_630840 JE.Lundberg.146_641622 JE.Lundberg.146_687135 JE.Lundberg.146_758358 JE.Lundberg.146_763011 JE.Lundberg.146_823615 JE.Lundberg.146_843604 JE.Lundberg.146_883243 JE.Lundberg.146_883354 JE.Lundberg.146_902379 JE.Lundberg.146_919023 JE.Lundberg.146_921279 JE.Lundberg.146_928702 JE.Lundberg.146_933950 JE.Lundberg.146_988264 JE.Lundberg.146_1022168 JE.Lundberg.146_1042727 JE.Lundberg.146_1043157 JE.Lundberg.146_1047880 JE.Lundberg.146_1054932 JE.Lundberg.146_1066579 JE.Lundberg.146_1066747 JE.Lundberg.146_1094873 JE.Lundberg.146_1117756 JE.Lundberg.146_1124634 JE.Lundberg.146_1176034 JE.Lundberg.146_1206337 JE.Lundberg.146_1206662 JE.Lundberg.146_1224110 JE.Lundberg.146_1234200 JE.Lundberg.146_1239199 JE.Lundberg.146_1326683 JE.Lundberg.146_1338516 JE.Lundberg.146_1363780 JE.Lundberg.146_1439213 JE.Lundberg.146_1457101 JE.Lundberg.146_1469743 JE.Lundberg.146_1482050 JE.Lundberg.146_1504858 JE.Lundberg.146_1545374 JE.Lundberg.146_1562006 JE.Lundberg.146_1564275 JE.Lundberg.146_1591712 JE.Lundberg.146_1633371 JE.Lundberg.146_1653106 JE.Lundberg.146_1706851 JE.Lundberg.149_19550 JE.Lundberg.149_93445 JE.Lundberg.149_107886 JE.Lundberg.149_175418 JE.Lundberg.149_200642 JE.Lundberg.149_250204 JE.Lundberg.149_343916 JE.Lundberg.149_419342 JE.Lundberg.149_433286 JE.Lundberg.149_456644 JE.Lundberg.149_516137 JE.Lundberg.149_522660 JE.Lundberg.149_550349 JE.Lundberg.149_609789 JE.Lundberg.149_638897 JE.Lundberg.149_663563 JE.Lundberg.149_714502 JE.Lundberg.149_791178 JE.Lundberg.149_791433 JE.Lundberg.149_791545 JE.Lundberg.149_820577 JE.Lundberg.149_939410 JE.Lundberg.149_1130696 JE.Lundberg.149_1173246 JE.Lundberg.149_1179527 JE.Lundberg.149_1215239 JE.Lundberg.149_1254537 JE.Lundberg.149_1315752 JE.Lundberg.149_1344713 JE.Lundberg.149_1346842 JE.Lundberg.149_1515527 JE.Lundberg.149_1515546 JE.Lundberg.149_1713272 JE.Lundberg.149_1748038 JE.Lundberg.149_1756821 JE.Lundberg.149_1870584 JE.Lundberg.149_1878583 JE.Lundberg.149_1878637 JE.Lundberg.152_19945 JE.Lundberg.152_44058 JE.Lundberg.152_52752 JE.Lundberg.152_63287 JE.Lundberg.152_65233 JE.Lundberg.152_83061 JE.Lundberg.152_119600 JE.Lundberg.152_146921 JE.Lundberg.152_159033 JE.Lundberg.152_167023 JE.Lundberg.152_191912 JE.Lundberg.152_218941 JE.Lundberg.152_223566 JE.Lundberg.152_252912 JE.Lundberg.152_258065 JE.Lundberg.152_264651 JE.Lundberg.152_267660 JE.Lundberg.152_279190 JE.Lundberg.152_301289 JE.Lundberg.152_301545 JE.Lundberg.152_314744 JE.Lundberg.152_345965 JE.Lundberg.152_384571 JE.Lundberg.152_384773 JE.Lundberg.152_395744 JE.Lundberg.152_443574 JE.Lundberg.152_526897 JE.Lundberg.152_574040 JE.Lundberg.152_581931 JE.Lundberg.152_591620 JE.Lundberg.152_592728 JE.Lundberg.152_601594 JE.Lundberg.152_606945 JE.Lundberg.152_640600 JE.Lundberg.152_716491 JE.Lundberg.152_716828 JE.Lundberg.152_749629 JE.Lundberg.152_750875 JE.Lundberg.152_757689 JE.Lundberg.152_760503 JE.Lundberg.152_781909 JE.Lundberg.152_788560 JE.Lundberg.152_808610 JE.Lundberg.152_811231 JE.Lundberg.152_838289 JE.Lundberg.152_853497 JE.Lundberg.152_857517 JE.Lundberg.152_861833 JE.Lundberg.152_893305 JE.Lundberg.152_939402 JE.Lundberg.152_945997 JE.Lundberg.152_956847 JE.Lundberg.152_965367 JE.Lundberg.152_1006497 JE.Lundberg.152_1006529 JE.Lundberg.152_1027511 JE.Lundberg.152_1038452 JE.Lundberg.152_1045670 JE.Lundberg.152_1053349 JE.Lundberg.152_1079280 JE.Lundberg.152_1093816 JE.Lundberg.152_1125121 JE.Lundberg.152_1129157 JE.Lundberg.152_1142524 JE.Lundberg.152_1176301 JE.Lundberg.152_1270174 JE.Lundberg.152_1274200 JE.Lundberg.152_1274265 JE.Lundberg.152_1297638 JE.Lundberg.152_1309831 JE.Lundberg.152_1310785 JE.Lundberg.152_1313433 JE.Lundberg.152_1314024 JE.Lundberg.152_1316645 JE.Lundberg.152_1316849 JE.Lundberg.152_1318779 JE.Lundberg.152_1328994 JE.Lundberg.152_1332129 JE.Lundberg.152_1352119 JE.Lundberg.152_1367422 JE.Lundberg.152_1382970 JE.Lundberg.152_1477114 JE.Lundberg.152_1481198 JE.Lundberg.152_1501243 JE.Lundberg.152_1564045 JE.Lundberg.152_1589006 JE.Lundberg.152_1607446 JE.Lundberg.152_1607797 JE.Lundberg.152_1613085 JE.Lundberg.152_1655693 JE.Lundberg.152_1661320 JE.Lundberg.152_1675809 JE.Lundberg.152_1695415 JE.Lundberg.152_1735175 JE.Lundberg.152_1759845 JE.Lundberg.152_1759956 JE.Lundberg.152_1765278 JE.Lundberg.152_1797354 JE.Lundberg.152_1802346 JE.Lundberg.152_1802547 JE.Lundberg.152_1834242 JE.Lundberg.152_1865969 JE.Lundberg.152_1869453 JE.Lundberg.152_1900980 JE.Lundberg.152_1901345 JE.Lundberg.152_1919994 JE.Lundberg.152_1920321 JE.Lundberg.152_1945881 JE.Lundberg.152_1996691 JE.Lundberg.152_2025538 JE.Lundberg.155_103855 JE.Lundberg.155_104111 JE.Lundberg.155_175229 JE.Lundberg.155_175440 JE.Lundberg.155_180412 JE.Lundberg.155_289531 JE.Lundberg.155_298963 JE.Lundberg.155_299154 JE.Lundberg.155_312121 JE.Lundberg.155_314236 JE.Lundberg.155_314434 JE.Lundberg.155_377041 JE.Lundberg.155_420492 JE.Lundberg.155_557832 JE.Lundberg.155_575654 JE.Lundberg.155_600735 JE.Lundberg.155_620110 JE.Lundberg.155_664011 JE.Lundberg.155_795206 JE.Lundberg.155_844539 JE.Lundberg.155_848308 JE.Lundberg.155_878958 JE.Lundberg.155_905176 JE.Lundberg.155_905189 JE.Lundberg.155_912774 JE.Lundberg.155_955639 JE.Lundberg.155_955903 JE.Lundberg.155_978436 JE.Lundberg.155_1040539 JE.Lundberg.155_1061021 JE.Lundberg.155_1063629 JE.Lundberg.155_1084539 JE.Lundberg.155_1097393 JE.Lundberg.155_1109859 JE.Lundberg.155_1158792 JE.Lundberg.155_1159040 JE.Lundberg.155_1221920 JE.Lundberg.155_1224282 JE.Lundberg.155_1226405 JE.Lundberg.155_1229742 JE.Lundberg.155_1243913 JE.Lundberg.155_1246803 JE.Lundberg.155_1263733 JE.Lundberg.155_1318613 JE.Lundberg.155_1334238 JE.Lundberg.155_1344585 JE.Lundberg.155_1383697 JE.Lundberg.155_1400753 JE.Lundberg.155_1418859 JE.Lundberg.155_1684398 JE.Lundberg.155_1684641 JE.Lundberg.155_1690069 JE.Lundberg.155_1708819 JE.Lundberg.155_1731682 JE.Lundberg.155_1801838 JE.Lundberg.155_1875255 JE.Lundberg.155_1897485 JE.Lundberg.155_1898103 JE.Lundberg.155_1919878 JE.Lundberg.155_1988476 JE.Lundberg.155_2149512 JE.Lundberg.155_2154745 JE.Lundberg.155_2171620 JE.Lundberg.155_2197635 JE.Lundberg.155_2222818 JE.Lundberg.155_2228183 JE.Lundberg.155_2391633 JE.Lundberg.155_2509459 JE.Lundberg.155_2515136 JE.Lundberg.155_2525494 JE.Lundberg.155_2539716 JE.Lundberg.155_2583284 JE.Lundberg.155_2591342 JE.Lundberg.155_2613774 JE.Lundberg.155_2618843 JE.Lundberg.155_2657897 JE.Lundberg.155_2662840 JE.Lundberg.155_2677453 JE.Lundberg.155_2755303 JE.Lundberg.155_2755499 JE.Lundberg.155_2773148 JE.Lundberg.155_2842431 JE.Lundberg.155_2963025 JE.Lundberg.155_2967487 JE.Lundberg.155_2969511 JE.Lundberg.155_2969739 JE.Lundberg.155_3008754 JE.Lundberg.155_3033492 JE.Lundberg.155_3079415 JE.Lundberg.155_3129784 JE.Lundberg.155_3129928 JE.Lundberg.155_3284893 JE.Lundberg.155_3285353 JE.Lundberg.155_3328181 JE.Lundberg.155_3349018 JE.Lundberg.155_3349329 JE.Lundberg.155_3356700 JE.Lundberg.155_3386330 JE.Lundberg.155_3477641 JE.Lundberg.155_3477824 JE.Lundberg.155_3519914 JE.Lundberg.155_3550555 JE.Lundberg.155_3660041 JE.Lundberg.158_34881 JE.Lundberg.158_56348 JE.Lundberg.158_63611 JE.Lundberg.158_65797 JE.Lundberg.158_68218 JE.Lundberg.158_101398 JE.Lundberg.158_107153 JE.Lundberg.158_134005 JE.Lundberg.158_134247 JE.Lundberg.158_144198 JE.Lundberg.158_147008 JE.Lundberg.158_153102 JE.Lundberg.158_153392 JE.Lundberg.158_167964 JE.Lundberg.158_180532 JE.Lundberg.158_194363 JE.Lundberg.158_199485 JE.Lundberg.158_224237 JE.Lundberg.158_233831 JE.Lundberg.158_241164 JE.Lundberg.158_246442 JE.Lundberg.158_257590 JE.Lundberg.158_269162 JE.Lundberg.158_282438 JE.Lundberg.158_283609 JE.Lundberg.158_291159 JE.Lundberg.158_292431 JE.Lundberg.158_297473 JE.Lundberg.158_310527 JE.Lundberg.158_313520 JE.Lundberg.158_317832 JE.Lundberg.158_318064 JE.Lundberg.158_323040 JE.Lundberg.158_323197 JE.Lundberg.158_351836 JE.Lundberg.158_368040 JE.Lundberg.158_369121 JE.Lundberg.158_374736 JE.Lundberg.158_377125 JE.Lundberg.158_379116 JE.Lundberg.158_382893 JE.Lundberg.158_393428 JE.Lundberg.158_401989 JE.Lundberg.158_417869 JE.Lundberg.158_422345 JE.Lundberg.158_425344 JE.Lundberg.158_429388 JE.Lundberg.158_434376 JE.Lundberg.158_435976 JE.Lundberg.158_437692 JE.Lundberg.158_438059 JE.Lundberg.158_450873 JE.Lundberg.158_471707 JE.Lundberg.158_489537 JE.Lundberg.158_491981 JE.Lundberg.158_506490 JE.Lundberg.158_506652 JE.Lundberg.158_515858 JE.Lundberg.158_518038 JE.Lundberg.158_520116 JE.Lundberg.158_523377 JE.Lundberg.158_528336 JE.Lundberg.158_546254 JE.Lundberg.158_546440 JE.Lundberg.158_555791 JE.Lundberg.158_589010 JE.Lundberg.158_589504 JE.Lundberg.158_589644 JE.Lundberg.158_610233 JE.Lundberg.158_632438 JE.Lundberg.158_637778 JE.Lundberg.158_660991 JE.Lundberg.158_697310 JE.Lundberg.158_715339 JE.Lundberg.158_720232 JE.Lundberg.158_726994 JE.Lundberg.158_727111 JE.Lundberg.158_727428 JE.Lundberg.158_728188 JE.Lundberg.158_728252 JE.Lundberg.158_734362 JE.Lundberg.158_752592 JE.Lundberg.158_753230 JE.Lundberg.158_757516 JE.Lundberg.158_766842 JE.Lundberg.158_780650 JE.Lundberg.158_810943 JE.Lundberg.158_831732 JE.Lundberg.158_831895 JE.Lundberg.158_842210 JE.Lundberg.158_851549 JE.Lundberg.158_856018 JE.Lundberg.158_857369 JE.Lundberg.158_877617 JE.Lundberg.158_880712 JE.Lundberg.158_889757 JE.Lundberg.158_898840 JE.Lundberg.158_910931 JE.Lundberg.158_915908 JE.Lundberg.158_917654 JE.Lundberg.158_919489 JE.Lundberg.158_925652 JE.Lundberg.158_937222 JE.Lundberg.158_943776 JE.Lundberg.158_950125 JE.Lundberg.158_961038 JE.Lundberg.158_968863 JE.Lundberg.158_969907 JE.Lundberg.158_977243 JE.Lundberg.158_985388 JE.Lundberg.158_985471 JE.Lundberg.158_998920 JE.Lundberg.158_1015785 JE.Lundberg.158_1015936 JE.Lundberg.158_1016125 JE.Lundberg.158_1021834 JE.Lundberg.158_1036956 JE.Lundberg.158_1047168 JE.Lundberg.158_1092357 JE.Lundberg.158_1092565 JE.Lundberg.158_1134452 JE.Lundberg.158_1143829 JE.Lundberg.158_1151664 JE.Lundberg.158_1156383 JE.Lundberg.158_1171376 JE.Lundberg.158_1180153 JE.Lundberg.158_1182740 JE.Lundberg.158_1192267 JE.Lundberg.158_1201783 JE.Lundberg.158_1208917 JE.Lundberg.158_1209120 JE.Lundberg.158_1224249 JE.Lundberg.158_1239888 JE.Lundberg.158_1256773 JE.Lundberg.158_1261217 JE.Lundberg.158_1265343 JE.Lundberg.158_1265632 JE.Lundberg.158_1271515 JE.Lundberg.158_1288966 JE.Lundberg.158_1328998 JE.Lundberg.158_1351126 JE.Lundberg.158_1351172 JE.Lundberg.158_1364047 JE.Lundberg.158_1368915 JE.Lundberg.161_34143 JE.Lundberg.161_44656 JE.Lundberg.161_93478 JE.Lundberg.161_93737 JE.Lundberg.161_108657 JE.Lundberg.161_121879 JE.Lundberg.161_132280 JE.Lundberg.161_256700 JE.Lundberg.161_264773 JE.Lundberg.161_267210 JE.Lundberg.161_278177 JE.Lundberg.161_285519 JE.Lundberg.161_386128 JE.Lundberg.161_391677 JE.Lundberg.161_413044 JE.Lundberg.161_420311 JE.Lundberg.161_423292 JE.Lundberg.161_423459 JE.Lundberg.161_461317 JE.Lundberg.161_496753 JE.Lundberg.161_505032 JE.Lundberg.161_517729 JE.Lundberg.161_597201 JE.Lundberg.161_597414 JE.Lundberg.161_610586 JE.Lundberg.161_617823 JE.Lundberg.161_619878 JE.Lundberg.161_659547 JE.Lundberg.161_670868 JE.Lundberg.161_676266 JE.Lundberg.161_691753 JE.Lundberg.161_691884 JE.Lundberg.161_760319 JE.Lundberg.161_761990 JE.Lundberg.161_829076 JE.Lundberg.161_844108 JE.Lundberg.161_861658 JE.Lundberg.161_863638 JE.Lundberg.161_879510 JE.Lundberg.161_891000 JE.Lundberg.161_891965 JE.Lundberg.161_900822 JE.Lundberg.161_907679 JE.Lundberg.161_932382 JE.Lundberg.161_983572 JE.Lundberg.161_1009015 JE.Lundberg.161_1010378 JE.Lundberg.161_1019702 JE.Lundberg.161_1026146 JE.Lundberg.161_1026299 JE.Lundberg.161_1050477 JE.Lundberg.161_1068073 JE.Lundberg.161_1095434 JE.Lundberg.161_1112228 JE.Lundberg.161_1129766 JE.Lundberg.161_1130871 JE.Lundberg.161_1138372 JE.Lundberg.161_1138449 JE.Lundberg.161_1187870 JE.Lundberg.161_1194042 JE.Lundberg.161_1215373 JE.Lundberg.161_1217034 JE.Lundberg.161_1287140 JE.Lundberg.161_1322805 JE.Lundberg.161_1324397 JE.Lundberg.161_1328456 JE.Lundberg.161_1339097 JE.Lundberg.161_1407052 JE.Lundberg.161_1407164 JE.Lundberg.161_1424742 JE.Lundberg.161_1444595 JE.Lundberg.161_1444796 JE.Lundberg.164_1810 JE.Lundberg.164_6092 JE.Lundberg.164_9159 JE.Lundberg.164_15063 JE.Lundberg.164_23629 JE.Lundberg.164_47828 JE.Lundberg.164_48563 JE.Lundberg.164_58742 JE.Lundberg.164_64172 JE.Lundberg.164_81429 JE.Lundberg.164_94802 JE.Lundberg.164_122138 JE.Lundberg.164_145025 JE.Lundberg.164_167890 JE.Lundberg.164_169780 JE.Lundberg.164_183993 JE.Lundberg.164_184031 JE.Lundberg.164_197034 JE.Lundberg.164_197340 JE.Lundberg.164_198448 JE.Lundberg.164_202567 JE.Lundberg.164_206466 JE.Lundberg.164_236341 JE.Lundberg.164_243265 JE.Lundberg.164_246888 JE.Lundberg.164_250505 JE.Lundberg.164_258739 JE.Lundberg.164_275213 JE.Lundberg.164_289115 JE.Lundberg.164_289340 JE.Lundberg.164_293688 JE.Lundberg.164_336674 JE.Lundberg.164_341956 JE.Lundberg.164_353753 JE.Lundberg.164_359692 JE.Lundberg.164_371654 JE.Lundberg.164_415200 JE.Lundberg.164_422764 JE.Lundberg.164_432117 JE.Lundberg.164_435188 JE.Lundberg.164_437408 JE.Lundberg.164_442478 JE.Lundberg.164_463293 JE.Lundberg.164_470732 JE.Lundberg.164_476231 JE.Lundberg.164_477655 JE.Lundberg.164_486994 JE.Lundberg.164_489265 JE.Lundberg.164_492952 JE.Lundberg.164_510296 JE.Lundberg.164_524426 JE.Lundberg.164_526724 JE.Lundberg.164_533432 JE.Lundberg.164_552449 JE.Lundberg.164_559420 JE.Lundberg.164_575622 JE.Lundberg.164_602616 JE.Lundberg.164_616532 JE.Lundberg.164_620474 JE.Lundberg.164_622854 JE.Lundberg.164_657639 JE.Lundberg.164_663884 JE.Lundberg.164_697372 JE.Lundberg.164_703555 JE.Lundberg.164_705139 JE.Lundberg.164_719332 JE.Lundberg.164_743419 JE.Lundberg.164_759632 JE.Lundberg.164_759887 JE.Lundberg.164_765385 JE.Lundberg.164_784875 JE.Lundberg.164_787600 JE.Lundberg.164_809380 JE.Lundberg.164_815855 JE.Lundberg.164_826262 JE.Lundberg.164_831180 JE.Lundberg.164_865448 JE.Lundberg.164_919367 JE.Lundberg.164_919633 JE.Lundberg.164_919869 JE.Lundberg.164_929057 JE.Lundberg.164_934167 JE.Lundberg.164_937295 JE.Lundberg.164_938028 JE.Lundberg.164_939562 JE.Lundberg.164_953109 JE.Lundberg.164_965675 JE.Lundberg.164_990094 JE.Lundberg.164_1008477 JE.Lundberg.164_1010685 JE.Lundberg.164_1032631 JE.Lundberg.164_1051298 JE.Lundberg.164_1051343 JE.Lundberg.164_1061398 JE.Lundberg.164_1076435 JE.Lundberg.164_1086424 JE.Lundberg.164_1101430 JE.Lundberg.164_1108273 JE.Lundberg.164_1144545 JE.Lundberg.164_1162369 JE.Lundberg.164_1169687 JE.Lundberg.167_41402 JE.Lundberg.167_60521 JE.Lundberg.167_68044 JE.Lundberg.167_73986 JE.Lundberg.167_74574 JE.Lundberg.167_107743 JE.Lundberg.167_170151 JE.Lundberg.167_180692 JE.Lundberg.167_186740 JE.Lundberg.167_187391 JE.Lundberg.167_222148 JE.Lundberg.167_228249 JE.Lundberg.167_292405 JE.Lundberg.167_304217 JE.Lundberg.167_309276 JE.Lundberg.167_313745 JE.Lundberg.167_375172 JE.Lundberg.167_378984 JE.Lundberg.167_397482 JE.Lundberg.167_417419 JE.Lundberg.167_421049 JE.Lundberg.167_438501 JE.Lundberg.167_438722 JE.Lundberg.167_441498 JE.Lundberg.167_448735 JE.Lundberg.167_455495 JE.Lundberg.167_484292 JE.Lundberg.167_490373 JE.Lundberg.167_517075 JE.Lundberg.167_534651 JE.Lundberg.167_540832 JE.Lundberg.167_561281 JE.Lundberg.167_561414 JE.Lundberg.167_567573 JE.Lundberg.167_590267 JE.Lundberg.167_591012 JE.Lundberg.167_591334 JE.Lundberg.167_610219 JE.Lundberg.167_622364 JE.Lundberg.167_627064 JE.Lundberg.167_627081 JE.Lundberg.167_641427 JE.Lundberg.167_720639 JE.Lundberg.167_725689 JE.Lundberg.167_750269 JE.Lundberg.167_785521 JE.Lundberg.167_785575 JE.Lundberg.167_787956 JE.Lundberg.167_796701 JE.Lundberg.167_802192 JE.Lundberg.167_810122 JE.Lundberg.167_856496 JE.Lundberg.167_877062 JE.Lundberg.167_894529 JE.Lundberg.167_922010 JE.Lundberg.167_927469 JE.Lundberg.167_950193 JE.Lundberg.167_950328 JE.Lundberg.167_951994 JE.Lundberg.167_970869 JE.Lundberg.167_992209 JE.Lundberg.167_1004269 JE.Lundberg.167_1006820 JE.Lundberg.167_1028769 JE.Lundberg.167_1070876 JE.Lundberg.170_28873 JE.Lundberg.170_55310 JE.Lundberg.170_55536 JE.Lundberg.170_58036 JE.Lundberg.170_70247 JE.Lundberg.170_127504 JE.Lundberg.170_127660 JE.Lundberg.170_127843 JE.Lundberg.170_136555 JE.Lundberg.170_146901 JE.Lundberg.170_203599 JE.Lundberg.170_210978 JE.Lundberg.170_556376 JE.Lundberg.170_625074 JE.Lundberg.170_778548 JE.Lundberg.170_778762 JE.Lundberg.170_822346 JE.Lundberg.170_902051 JE.Lundberg.170_934057 JE.Lundberg.170_951155 JE.Lundberg.170_1028270 JE.Lundberg.170_1148219 JE.Lundberg.173_530230 JE.Lundberg.173_530472 JE.Lundberg.173_1200419 JE.Lundberg.173_1433929 JE.Lundberg.173_1538025 JE.Lundberg.176_1421326 JE.Lundberg.176_1827745 JE.Lundberg.17_17405 JE.Lundberg.17_124647 JE.Lundberg.17_157435 JE.Lundberg.17_167930 JE.Lundberg.17_174456 JE.Lundberg.17_456906 JE.Lundberg.17_464399 JE.Lundberg.17_525505 JE.Lundberg.17_568568 JE.Lundberg.17_745962 JE.Lundberg.17_773525 JE.Lundberg.17_877558 JE.Lundberg.17_1027560 JE.Lundberg.17_1383034 JE.Lundberg.17_1386354 JE.Lundberg.17_1402617 JE.Lundberg.182_560102 JE.Lundberg.182_1025624 JE.Lundberg.182_1025629 JE.Lundberg.182_1180212 JE.Lundberg.182_1656683 JE.Lundberg.188_839374 JE.Lundberg.188_890954 JE.Lundberg.188_941053 JE.Lundberg.191_1492144 JE.Lundberg.20_536523 JE.Lundberg.20_741631 JE.Lundberg.20_1046838 JE.Lundberg.20_1057308 JE.Lundberg.20_1128969 JE.Lundberg.20_1313322 JE.Lundberg.20_1529394 JE.Lundberg.20_2309711 JE.Lundberg.20_2313584 JE.Lundberg.23_196069 JE.Lundberg.23_765731 JE.Lundberg.26_162728 JE.Lundberg.26_1644886 JE.Lundberg.29_61233 JE.Lundberg.29_361432 JE.Lundberg.29_1156261 JE.Lundberg.29_1385157 JE.Lundberg.32_219711 JE.Lundberg.32_423860 JE.Lundberg.32_544844 JE.Lundberg.32_1160814 JE.Lundberg.32_1315145 JE.Lundberg.32_1654747 JE.Lundberg.32_1668861 JE.Lundberg.35_1722539 JE.Lundberg.41_45576 JE.Lundberg.41_242097 JE.Lundberg.41_1319380 JE.Lundberg.44_313242 JE.Lundberg.44_313439 JE.Lundberg.44_1277454 JE.Lundberg.44_1598046 JE.Lundberg.44_1912156 JE.Lundberg.47_766985 JE.Lundberg.50_222449 JE.Lundberg.50_427942 JE.Lundberg.50_450139 JE.Lundberg.53_142183 JE.Lundberg.53_1592080 JE.Lundberg.53_1613818 JE.Lundberg.53_2224293 JE.Lundberg.53_2264140 JE.Lundberg.53_2411895 JE.Lundberg.53_2531399 JE.Lundberg.53_2533695 JE.Lundberg.53_2545274 JE.Lundberg.56_412601 JE.Lundberg.56_983832 JE.Lundberg.56_1353153 JE.Lundberg.59_131674 JE.Lundberg.59_527734 JE.Lundberg.59_666900 JE.Lundberg.59_1465864 JE.Lundberg.59_1752034 JE.Lundberg.5_183829 JE.Lundberg.5_405120 JE.Lundberg.5_984845 JE.Lundberg.5_1242132 JE.Lundberg.62_250197 JE.Lundberg.62_1132095 JE.Lundberg.62_1616301 JE.Lundberg.62_1675978 JE.Lundberg.65_95045 JE.Lundberg.65_258610 JE.Lundberg.65_435423 JE.Lundberg.65_661738 JE.Lundberg.65_709088 JE.Lundberg.65_828207 JE.Lundberg.65_1003444 JE.Lundberg.65_1253764 JE.Lundberg.65_1430929 JE.Lundberg.68_920533 JE.Lundberg.68_1117299 JE.Lundberg.68_1302880 JE.Lundberg.68_2101239 JE.Lundberg.74_850659 JE.Lundberg.74_1143627 JE.Lundberg.74_1283759 JE.Lundberg.74_2156100 JE.Lundberg.74_2162807 JE.Lundberg.77_240307 JE.Lundberg.77_317477 JE.Lundberg.77_731463 JE.Lundberg.80_234648 JE.Lundberg.80_390626 JE.Lundberg.80_810127 JE.Lundberg.80_1008623 JE.Lundberg.80_1116204 JE.Lundberg.80_1618946 JE.Lundberg.86_261006 JE.Lundberg.86_285352 JE.Lundberg.86_504216 JE.Lundberg.86_813579 JE.Lundberg.86_1010908 JE.Lundberg.86_1108803 JE.Lundberg.86_1144931 JE.Lundberg.86_1778743 JE.Lundberg.86_1778966 JE.Lundberg.89_216119 JE.Lundberg.89_302273 JE.Lundberg.89_975283 JE.Lundberg.89_1205342 JE.Lundberg.89_1306611 JE.Lundberg.8_44578 JE.Lundberg.8_151764 JE.Lundberg.8_200454 JE.Lundberg.8_551252 JE.Lundberg.8_560129 JE.Lundberg.8_795382 JE.Lundberg.8_926758 JE.Lundberg.8_1058014 JE.Lundberg.8_1096788 JE.Lundberg.8_1097015 JE.Lundberg.8_1109479 JE.Lundberg.8_1152673 JE.Lundberg.8_1208459 JE.Lundberg.8_1607285 JE.Lundberg.8_1643632 JE.Lundberg.8_1655324 JE.Lundberg.92_22945 JE.Lundberg.92_146188 JE.Lundberg.92_337136 JE.Lundberg.92_337174 JE.Lundberg.92_431295 JE.Lundberg.92_509239 JE.Lundberg.92_509253 JE.Lundberg.92_633468 JE.Lundberg.92_733911 JE.Lundberg.92_814747 JE.Lundberg.92_820391 JE.Lundberg.92_867458 JE.Lundberg.92_874060 JE.Lundberg.92_913852 JE.Lundberg.92_1389942 JE.Lundberg.92_1416348 JE.Lundberg.92_1486506 JE.Lundberg.92_1509527 JE.Lundberg.92_1868423 JE.Lundberg.92_1963450 JE.Lundberg.92_1978836 JE.Lundberg.95_380414 JE.Lundberg.95_380525 JE.Lundberg.95_473318 JE.Lundberg.95_563084 JE.Lundberg.95_744173 JE.Lundberg.95_762844 JE.Lundberg.95_763340 JE.Lundberg.95_841694 JE.Lundberg.95_964250 JE.Lundberg.95_985764 JE.Lundberg.95_1021796 JE.Lundberg.95_1199182 JE.Lundberg.95_1275896 JE.Lundberg.95_1310878 JE.Lundberg.95_1362569 JE.Lundberg.95_1364336 JE.Lundberg.95_1596251 JE.Lundberg.95_1721792 JE.Lundberg.95_1811278 JE.Lundberg.98_12117 JE.Lundberg.98_50024 JE.Lundberg.98_67832 JE.Lundberg.98_73750 JE.Lundberg.98_80295 JE.Lundberg.98_108048 JE.Lundberg.98_153186 JE.Lundberg.98_160327 JE.Lundberg.98_170963 JE.Lundberg.98_195445 JE.Lundberg.98_195503 JE.Lundberg.98_204146 JE.Lundberg.98_210734 JE.Lundberg.98_210865 JE.Lundberg.98_213238 JE.Lundberg.98_236837 JE.Lundberg.98_237070 JE.Lundberg.98_239241 JE.Lundberg.98_256593 JE.Lundberg.98_258434 JE.Lundberg.98_264328 JE.Lundberg.98_283548 JE.Lundberg.98_291077 JE.Lundberg.98_294527 JE.Lundberg.98_309118 JE.Lundberg.98_314557 JE.Lundberg.98_373509 JE.Lundberg.98_388325 JE.Lundberg.98_392551 JE.Lundberg.98_415205 JE.Lundberg.98_421131 JE.Lundberg.98_460409 JE.Lundberg.98_479749 JE.Lundberg.98_501912 JE.Lundberg.98_535633 JE.Lundberg.98_592535 JE.Lundberg.98_634638 JE.Lundberg.98_713660 JE.Lundberg.98_715517 JE.Lundberg.98_738182 JE.Lundberg.98_746026 JE.Lundberg.98_746059 JE.Lundberg.98_757378 JE.Lundberg.98_768652 JE.Lundberg.98_793858 JE.Lundberg.98_799386 JE.Lundberg.98_829469 JE.Lundberg.98_832033 JE.Lundberg.98_833053 JE.Lundberg.98_854316 JE.Lundberg.98_906302 JE.Lundberg.98_906648 JE.Lundberg.98_907165 JE.Lundberg.98_924491 JE.Lundberg.98_930200 JE.Lundberg.98_949960 JE.Lundberg.98_967683 JE.Lundberg.98_1016392 JE.Lundberg.98_1018720 JE.Lundberg.98_1019882 JE.Lundberg.98_1053983 JE.Lundberg.98_1063892 JE.Lundberg.98_1072278 JE.Lundberg.98_1075040 JE.Lundberg.98_1114494 JE.Lundberg.98_1116374 JE.Lundberg.98_1127796 JE.Lundberg.98_1130112 JE.Lundberg.98_1135052 JE.Lundberg.98_1161851 JE.Lundberg.98_1176502 JE.Lundberg.98_1189280 JE.Lundberg.98_1193659 JE.Lundberg.98_1251364 JE.Lundberg.98_1274615 JE.Lundberg.98_1298830 JE.Lundberg.98_1299690 JE.Lundberg.98_1351616 JE.Lundberg.98_1387238 JE.Lundberg.98_1387513 JE.Lundberg.98_1390881 JE.Soil.103_803938 JE.Soil.103_1984484 JE.Soil.103_2232204 JE.Soil.103_2380662 JE.Soil.107_8144 JE.Soil.107_50271 JE.Soil.107_65087 JE.Soil.107_67567 JE.Soil.107_108691 JE.Soil.107_169173 JE.Soil.107_180390 JE.Soil.107_201779 JE.Soil.107_206446 JE.Soil.107_212239 JE.Soil.107_230762 JE.Soil.107_230843 JE.Soil.107_273255 JE.Soil.107_278612 JE.Soil.107_320745 JE.Soil.107_331705 JE.Soil.107_431078 JE.Soil.107_445716 JE.Soil.107_447747 JE.Soil.107_448337 JE.Soil.107_452278 JE.Soil.107_466028 JE.Soil.107_474907 JE.Soil.107_482445 JE.Soil.107_521200 JE.Soil.107_528344 JE.Soil.107_538485 JE.Soil.107_543926 JE.Soil.107_547670 JE.Soil.107_563479 JE.Soil.107_568800 JE.Soil.107_615265 JE.Soil.107_618736 JE.Soil.107_621845 JE.Soil.107_729637 JE.Soil.107_735967 JE.Soil.107_738059 JE.Soil.107_743052 JE.Soil.107_743143 JE.Soil.107_752796 JE.Soil.107_767806 JE.Soil.107_800772 JE.Soil.107_802585 JE.Soil.107_830677 JE.Soil.107_844500 JE.Soil.107_846503 JE.Soil.107_930868 JE.Soil.107_934322 JE.Soil.107_934892 JE.Soil.107_939962 JE.Soil.107_956142 JE.Soil.107_961698 JE.Soil.107_1019578 JE.Soil.107_1024343 JE.Soil.107_1051792 JE.Soil.107_1138768 JE.Soil.107_1146614 JE.Soil.107_1162939 JE.Soil.107_1167470 JE.Soil.107_1221123 JE.Soil.107_1221209 JE.Soil.107_1234004 JE.Soil.107_1249764 JE.Soil.107_1269107 JE.Soil.107_1271214 JE.Soil.107_1317967 JE.Soil.107_1318037 JE.Soil.107_1355833 JE.Soil.107_1356933 JE.Soil.107_1368427 JE.Soil.107_1415724 JE.Soil.107_1427145 JE.Soil.107_1457095 JE.Soil.107_1469752 JE.Soil.107_1484362 JE.Soil.107_1491547 JE.Soil.107_1506358 JE.Soil.107_1514084 JE.Soil.107_1525531 JE.Soil.107_1528586 JE.Soil.107_1530698 JE.Soil.107_1591592 JE.Soil.107_1591656 JE.Soil.107_1597669 JE.Soil.107_1609569 JE.Soil.107_1619335 JE.Soil.107_1705139 JE.Soil.107_1787036 JE.Soil.107_1805779 JE.Soil.107_1813850 JE.Soil.107_1817107 JE.Soil.107_1824772 JE.Soil.107_1827138 JE.Soil.107_1829055 JE.Soil.107_1846487 JE.Soil.107_1871517 JE.Soil.107_1878654 JE.Soil.107_1885240 JE.Soil.107_1898083 JE.Soil.107_1921819 JE.Soil.107_1938306 JE.Soil.107_1960147 JE.Soil.107_1964527 JE.Soil.107_2010041 JE.Soil.107_2018847 JE.Soil.107_2023433 JE.Soil.107_2103162 JE.Soil.107_2155261 JE.Soil.107_2155443 JE.Soil.107_2169130 JE.Soil.107_2176762 JE.Soil.107_2221497 JE.Soil.107_2236352 JE.Soil.107_2260565 JE.Soil.107_2326567 JE.Soil.107_2374414 JE.Soil.107_2380912 JE.Soil.107_2402212 JE.Soil.107_2429051 JE.Soil.107_2506688 JE.Soil.107_2536377 JE.Soil.107_2543389 JE.Soil.107_2547418 JE.Soil.107_2582309 JE.Soil.107_2594073 JE.Soil.107_2597636 JE.Soil.107_2689995 JE.Soil.107_2745308 JE.Soil.107_2767061 JE.Soil.107_2776401 JE.Soil.107_2802921 JE.Soil.107_2812502 JE.Soil.107_2872889 JE.Soil.107_2879260 JE.Soil.107_2893679 JE.Soil.111_17613 JE.Soil.111_223930 JE.Soil.111_294065 JE.Soil.111_430936 JE.Soil.111_496107 JE.Soil.111_618447 JE.Soil.111_660512 JE.Soil.111_673112 JE.Soil.111_761975 JE.Soil.111_948983 JE.Soil.111_979014 JE.Soil.111_1019453 JE.Soil.111_1182583 JE.Soil.111_1305947 JE.Soil.111_1340934 JE.Soil.111_1403450 JE.Soil.111_1458570 JE.Soil.111_1651850 JE.Soil.111_1814325 JE.Soil.111_1866917 JE.Soil.111_2030020 JE.Soil.111_2239140 JE.Soil.111_2429737 JE.Soil.111_2526552 JE.Soil.111_2538861 JE.Soil.111_2540314 JE.Soil.115_101785 JE.Soil.115_527755 JE.Soil.115_578132 JE.Soil.115_1029655 JE.Soil.115_1045137 JE.Soil.115_1104100 JE.Soil.115_1138378 JE.Soil.115_1252672 JE.Soil.115_1599673 JE.Soil.115_1653897 JE.Soil.115_1679791 JE.Soil.115_2299281 JE.Soil.115_2471824 JE.Soil.115_2541931 JE.Soil.115_2620204 JE.Soil.115_3044620 JE.Soil.115_3362402 JE.Soil.115_3387745 JE.Soil.119_30704 JE.Soil.119_48616 JE.Soil.119_48808 JE.Soil.119_50026 JE.Soil.119_66020 JE.Soil.119_71369 JE.Soil.119_89694 JE.Soil.119_117092 JE.Soil.119_139840 JE.Soil.119_149763 JE.Soil.119_159248 JE.Soil.119_176486 JE.Soil.119_203807 JE.Soil.119_249221 JE.Soil.119_301277 JE.Soil.119_304144 JE.Soil.119_309792 JE.Soil.119_315519 JE.Soil.119_344941 JE.Soil.119_356275 JE.Soil.119_381691 JE.Soil.119_461782 JE.Soil.119_481270 JE.Soil.119_489240 JE.Soil.119_525705 JE.Soil.119_528038 JE.Soil.119_528727 JE.Soil.119_535048 JE.Soil.119_585996 JE.Soil.119_604764 JE.Soil.119_610822 JE.Soil.119_624184 JE.Soil.119_633962 JE.Soil.119_665106 JE.Soil.119_719062 JE.Soil.119_729059 JE.Soil.119_740486 JE.Soil.119_740626 JE.Soil.119_754760 JE.Soil.119_833926 JE.Soil.119_836425 JE.Soil.119_838541 JE.Soil.119_839992 JE.Soil.119_848447 JE.Soil.119_877072 JE.Soil.119_884080 JE.Soil.119_896905 JE.Soil.119_902686 JE.Soil.119_912085 JE.Soil.119_927153 JE.Soil.119_943507 JE.Soil.119_965643 JE.Soil.119_990235 JE.Soil.119_991928 JE.Soil.119_992951 JE.Soil.119_1010032 JE.Soil.119_1017655 JE.Soil.119_1028539 JE.Soil.119_1031033 JE.Soil.119_1031224 JE.Soil.119_1045636 JE.Soil.119_1062756 JE.Soil.119_1070194 JE.Soil.119_1077633 JE.Soil.119_1080663 JE.Soil.119_1094669 JE.Soil.119_1106811 JE.Soil.119_1111103 JE.Soil.119_1113764 JE.Soil.119_1149359 JE.Soil.119_1170743 JE.Soil.119_1190130 JE.Soil.119_1192658 JE.Soil.119_1198498 JE.Soil.119_1201246 JE.Soil.119_1201474 JE.Soil.119_1208418 JE.Soil.119_1209326 JE.Soil.119_1220224 JE.Soil.119_1225224 JE.Soil.119_1227786 JE.Soil.119_1239850 JE.Soil.119_1245165 JE.Soil.119_1257455 JE.Soil.119_1257670 JE.Soil.119_1281201 JE.Soil.119_1299355 JE.Soil.119_1307378 JE.Soil.119_1312314 JE.Soil.119_1316925 JE.Soil.119_1338494 JE.Soil.119_1341997 JE.Soil.119_1351813 JE.Soil.119_1362634 JE.Soil.119_1364045 JE.Soil.119_1366152 JE.Soil.119_1378723 JE.Soil.119_1405547 JE.Soil.119_1419343 JE.Soil.119_1525024 JE.Soil.119_1540241 JE.Soil.119_1540800 JE.Soil.119_1563357 JE.Soil.119_1571565 JE.Soil.119_1606572 JE.Soil.119_1613134 JE.Soil.119_1630517 JE.Soil.119_1699134 JE.Soil.119_1705288 JE.Soil.119_1709803 JE.Soil.119_1731209 JE.Soil.119_1784326 JE.Soil.119_1786848 JE.Soil.119_1797986 JE.Soil.127_428148 JE.Soil.127_485177 JE.Soil.127_668718 JE.Soil.127_668804 JE.Soil.127_1008371 JE.Soil.127_1156914 JE.Soil.127_1379809 JE.Soil.127_1379902 JE.Soil.127_1463525 JE.Soil.127_1468801 JE.Soil.127_1634340 JE.Soil.127_2062074 JE.Soil.127_2151207 JE.Soil.127_2339619 JE.Soil.127_2399787 JE.Soil.127_2482960 JE.Soil.127_2629990 JE.Soil.127_2648005 JE.Soil.127_2900310 JE.Soil.127_2962575 JE.Soil.127_3124632 JE.Soil.127_3236628 JE.Soil.131_1887191 JE.Soil.131_1887350 JE.Soil.131_2398477 JE.Soil.131_2403693 JE.Soil.131_2410260 JE.Soil.131_2708589 JE.Soil.131_3057179 JE.Soil.131_4230160 JE.Soil.131_5007091 JE.Soil.135_3562719 JE.Soil.139_130371 JE.Soil.139_381125 JE.Soil.139_386369 JE.Soil.139_620456 JE.Soil.139_937628 JE.Soil.139_1034561 JE.Soil.139_2113602 JE.Soil.139_2811001 JE.Soil.139_3669576 JE.Soil.139_3739248 JE.Soil.143_69033 JE.Soil.143_76105 JE.Soil.143_95274 JE.Soil.143_154729 JE.Soil.143_404488 JE.Soil.143_404697 JE.Soil.143_512721 JE.Soil.143_567346 JE.Soil.143_647502 JE.Soil.143_919026 JE.Soil.143_982461 JE.Soil.143_982652 JE.Soil.143_1199261 JE.Soil.143_1733127 JE.Soil.143_1733246 JE.Soil.143_2065674 JE.Soil.143_2102186 JE.Soil.143_2332158 JE.Soil.143_2485871 JE.Soil.143_2528061 JE.Soil.143_2528127 JE.Soil.143_2563657 JE.Soil.143_2703427 JE.Soil.143_2723655 JE.Soil.143_2768404 JE.Soil.143_2876626 JE.Soil.15_529319 JE.Soil.15_663094 JE.Soil.15_803219 JE.Soil.15_1218151 JE.Soil.15_1233318 JE.Soil.15_1469687 JE.Soil.15_2003718 JE.Soil.179_64815 JE.Soil.179_237714 JE.Soil.179_954553 JE.Soil.179_1317867 JE.Soil.179_1566356 JE.Soil.179_1616915 JE.Soil.179_2201251 JE.Soil.179_2515717 JE.Soil.183_13720 JE.Soil.183_19831 JE.Soil.183_20146 JE.Soil.183_21531 JE.Soil.183_39862 JE.Soil.183_52057 JE.Soil.183_69378 JE.Soil.183_69445 JE.Soil.183_92788 JE.Soil.183_102975 JE.Soil.183_109874 JE.Soil.183_124073 JE.Soil.183_131101 JE.Soil.183_139694 JE.Soil.183_140566 JE.Soil.183_149994 JE.Soil.183_151141 JE.Soil.183_168884 JE.Soil.183_174531 JE.Soil.183_195295 JE.Soil.183_216093 JE.Soil.183_216854 JE.Soil.183_273579 JE.Soil.183_288445 JE.Soil.183_325599 JE.Soil.183_373743 JE.Soil.183_377163 JE.Soil.183_394793 JE.Soil.183_412455 JE.Soil.183_421717 JE.Soil.183_422537 JE.Soil.183_464698 JE.Soil.183_478849 JE.Soil.183_488804 JE.Soil.183_519826 JE.Soil.183_630357 JE.Soil.183_674294 JE.Soil.183_705831 JE.Soil.183_770820 JE.Soil.183_778326 JE.Soil.183_816475 JE.Soil.183_817505 JE.Soil.183_821621 JE.Soil.183_830398 JE.Soil.183_851818 JE.Soil.183_860885 JE.Soil.183_930112 JE.Soil.183_931632 JE.Soil.183_945941 JE.Soil.183_1001818 JE.Soil.183_1018745 JE.Soil.183_1030626 JE.Soil.183_1050580 JE.Soil.183_1074796 JE.Soil.183_1078997 JE.Soil.183_1132331 JE.Soil.183_1145178 JE.Soil.183_1174847 JE.Soil.183_1235013 JE.Soil.183_1267752 JE.Soil.183_1301773 JE.Soil.183_1310499 JE.Soil.183_1320309 JE.Soil.183_1324039 JE.Soil.183_1342785 JE.Soil.183_1364011 JE.Soil.183_1380166 JE.Soil.183_1385461 JE.Soil.183_1385845 JE.Soil.183_1396659 JE.Soil.183_1425083 JE.Soil.183_1439839 JE.Soil.183_1558239 JE.Soil.183_1604536 JE.Soil.183_1613515 JE.Soil.183_1642597 JE.Soil.187_78156 JE.Soil.187_113599 JE.Soil.187_196000 JE.Soil.187_196421 JE.Soil.187_204684 JE.Soil.187_204938 JE.Soil.187_208315 JE.Soil.187_209470 JE.Soil.187_230132 JE.Soil.187_294156 JE.Soil.187_307299 JE.Soil.187_382269 JE.Soil.187_443539 JE.Soil.187_470880 JE.Soil.187_499618 JE.Soil.187_509951 JE.Soil.187_572950 JE.Soil.187_576823 JE.Soil.187_619943 JE.Soil.187_620224 JE.Soil.187_647194 JE.Soil.187_656035 JE.Soil.187_667889 JE.Soil.187_722141 JE.Soil.187_739246 JE.Soil.187_764134 JE.Soil.187_825092 JE.Soil.187_873106 JE.Soil.187_888117 JE.Soil.187_892280 JE.Soil.187_909070 JE.Soil.187_957404 JE.Soil.187_1040605 JE.Soil.187_1101722 JE.Soil.187_1115737 JE.Soil.187_1162163 JE.Soil.187_1163900 JE.Soil.187_1175968 JE.Soil.187_1235096 JE.Soil.187_1251925 JE.Soil.187_1298272 JE.Soil.187_1303639 JE.Soil.187_1321714 JE.Soil.187_1354825 JE.Soil.187_1404791 JE.Soil.187_1414647 JE.Soil.187_1471319 JE.Soil.187_1474444 JE.Soil.187_1516223 JE.Soil.187_1528920 JE.Soil.187_1555259 JE.Soil.187_1555268 JE.Soil.187_1563238 JE.Soil.187_1584826 JE.Soil.187_1612248 JE.Soil.187_1614275 JE.Soil.187_1631751 JE.Soil.187_1636049 JE.Soil.187_1641993 JE.Soil.187_1642156 JE.Soil.187_1684213 JE.Soil.187_1735916 JE.Soil.187_1749144 JE.Soil.187_1783443 JE.Soil.187_1793361 JE.Soil.187_1850905 JE.Soil.187_1854461 JE.Soil.187_1865349 JE.Soil.187_1871623 JE.Soil.187_1907983 JE.Soil.187_1914628 JE.Soil.187_1926677 JE.Soil.187_1960737 JE.Soil.187_1966887 JE.Soil.187_1975809 JE.Soil.187_1984189 JE.Soil.187_1999298 JE.Soil.187_2008091 JE.Soil.187_2019372 JE.Soil.187_2020880 JE.Soil.187_2060416 JE.Soil.187_2077158 JE.Soil.187_2082202 JE.Soil.187_2135219 JE.Soil.191_117073 JE.Soil.191_147763 JE.Soil.191_148769 JE.Soil.191_159889 JE.Soil.191_219908 JE.Soil.191_224021 JE.Soil.191_245171 JE.Soil.191_291614 JE.Soil.191_291724 JE.Soil.191_326502 JE.Soil.191_327350 JE.Soil.191_329827 JE.Soil.191_370196 JE.Soil.191_371259 JE.Soil.191_449865 JE.Soil.191_469343 JE.Soil.191_508509 JE.Soil.191_557299 JE.Soil.191_584200 JE.Soil.191_640043 JE.Soil.191_734262 JE.Soil.191_882566 JE.Soil.191_890859 JE.Soil.191_908811 JE.Soil.191_1025851 JE.Soil.191_1046243 JE.Soil.191_1098469 JE.Soil.191_1098527 JE.Soil.191_1104052 JE.Soil.191_1105052 JE.Soil.191_1127535 JE.Soil.191_1176250 JE.Soil.191_1238272 JE.Soil.191_1243433 JE.Soil.191_1290902 JE.Soil.191_1506726 JE.Soil.191_1582874 JE.Soil.191_1714335 JE.Soil.191_1757172 JE.Soil.191_1759497 JE.Soil.191_1772406 JE.Soil.191_1818037 JE.Soil.191_1822240 JE.Soil.191_1822305 JE.Soil.191_1906309 JE.Soil.191_1942115 JE.Soil.191_1954161 JE.Soil.191_1957289 JE.Soil.191_1964289 JE.Soil.191_2028276 JE.Soil.191_2118724 JE.Soil.191_2132875 JE.Soil.191_2156923 JE.Soil.191_2228569 JE.Soil.195_117887 JE.Soil.195_124156 JE.Soil.195_128886 JE.Soil.195_176666 JE.Soil.195_186203 JE.Soil.195_236472 JE.Soil.195_388589 JE.Soil.195_424624 JE.Soil.195_427665 JE.Soil.195_533077 JE.Soil.195_535311 JE.Soil.195_537047 JE.Soil.195_666037 JE.Soil.195_711464 JE.Soil.195_741273 JE.Soil.195_797848 JE.Soil.195_798649 JE.Soil.195_822507 JE.Soil.195_826075 JE.Soil.195_850367 JE.Soil.195_854715 JE.Soil.195_886205 JE.Soil.195_886413 JE.Soil.195_968216 JE.Soil.195_983612 JE.Soil.195_992185 JE.Soil.195_1054046 JE.Soil.195_1078283 JE.Soil.195_1091124 JE.Soil.195_1100014 JE.Soil.195_1107002 JE.Soil.195_1158463 JE.Soil.195_1250240 JE.Soil.195_1259873 JE.Soil.195_1287143 JE.Soil.195_1287149 JE.Soil.195_1411006 JE.Soil.195_1478440 JE.Soil.195_1485027 JE.Soil.195_1502223 JE.Soil.195_1532272 JE.Soil.195_1573645 JE.Soil.195_1576443 JE.Soil.195_1855696 JE.Soil.195_1855897 JE.Soil.195_1862085 JE.Soil.195_1863098 JE.Soil.195_1899229 JE.Soil.195_1899536 JE.Soil.195_1992938 JE.Soil.195_2000066 JE.Soil.195_2197172 JE.Soil.199_16144 JE.Soil.199_32246 JE.Soil.199_90360 JE.Soil.199_95921 JE.Soil.199_103972 JE.Soil.199_141840 JE.Soil.199_210836 JE.Soil.199_211200 JE.Soil.199_256838 JE.Soil.199_257888 JE.Soil.199_310430 JE.Soil.199_325492 JE.Soil.199_367598 JE.Soil.199_453616 JE.Soil.199_473022 JE.Soil.199_482400 JE.Soil.199_490000 JE.Soil.199_494821 JE.Soil.199_544625 JE.Soil.199_552626 JE.Soil.199_557087 JE.Soil.199_559340 JE.Soil.199_565751 JE.Soil.199_579660 JE.Soil.199_580156 JE.Soil.199_629494 JE.Soil.199_629711 JE.Soil.199_662840 JE.Soil.199_722488 JE.Soil.199_722589 JE.Soil.199_735813 JE.Soil.199_768648 JE.Soil.199_779985 JE.Soil.199_807466 JE.Soil.199_849948 JE.Soil.199_872950 JE.Soil.199_1046870 JE.Soil.199_1058671 JE.Soil.199_1063258 JE.Soil.199_1097487 JE.Soil.199_1098803 JE.Soil.199_1111251 JE.Soil.199_1144404 JE.Soil.199_1178214 JE.Soil.199_1185199 JE.Soil.199_1185983 JE.Soil.199_1213202 JE.Soil.199_1232861 JE.Soil.199_1256069 JE.Soil.199_1291997 JE.Soil.199_1296737 JE.Soil.199_1300013 JE.Soil.199_1327115 JE.Soil.199_1332490 JE.Soil.199_1368582 JE.Soil.199_1397988 JE.Soil.199_1444603 JE.Soil.199_1476160 JE.Soil.199_1485126 JE.Soil.199_1584469 JE.Soil.199_1604685 JE.Soil.199_1620238 JE.Soil.199_1637234 JE.Soil.199_1700414 JE.Soil.199_1707694 JE.Soil.199_1721673 JE.Soil.199_1742224 JE.Soil.199_1744015 JE.Soil.199_1747793 JE.Soil.199_1750074 JE.Soil.199_1833115 JE.Soil.199_1867341 JE.Soil.199_1870389 JE.Soil.199_1905505 JE.Soil.199_1932571 JE.Soil.199_1981618 JE.Soil.199_1982347 JE.Soil.199_1994043 JE.Soil.199_2015100 JE.Soil.199_2041507 JE.Soil.199_2056917 JE.Soil.199_2092445 JE.Soil.199_2155789 JE.Soil.199_2194863 JE.Soil.199_2231893 JE.Soil.19_263554 JE.Soil.19_593733 JE.Soil.19_705854 JE.Soil.19_778793 JE.Soil.19_779820 JE.Soil.19_915799 JE.Soil.19_929451 JE.Soil.19_939774 JE.Soil.19_958067 JE.Soil.19_983422 JE.Soil.19_1038541 JE.Soil.19_1240760 JE.Soil.19_1240892 JE.Soil.19_1294508 JE.Soil.19_1329696 JE.Soil.19_1356879 JE.Soil.19_1388451 JE.Soil.19_1450963 JE.Soil.19_1509867 JE.Soil.19_1538987 JE.Soil.19_1559062 JE.Soil.19_1650676 JE.Soil.19_1681921 JE.Soil.19_1708829 JE.Soil.19_1723586 JE.Soil.19_1846835 JE.Soil.19_1912102 JE.Soil.19_1947210 JE.Soil.19_1998730 JE.Soil.19_2030619 JE.Soil.211_325 JE.Soil.211_645 JE.Soil.211_42402 JE.Soil.211_54631 JE.Soil.211_77592 JE.Soil.211_86273 JE.Soil.211_89683 JE.Soil.211_184972 JE.Soil.211_198629 JE.Soil.211_205379 JE.Soil.211_264007 JE.Soil.211_268576 JE.Soil.211_429572 JE.Soil.211_501818 JE.Soil.211_525298 JE.Soil.211_608337 JE.Soil.211_624945 JE.Soil.211_667057 JE.Soil.211_700374 JE.Soil.211_740304 JE.Soil.211_740649 JE.Soil.211_859988 JE.Soil.211_882849 JE.Soil.211_916662 JE.Soil.211_920037 JE.Soil.211_987398 JE.Soil.211_1005499 JE.Soil.211_1031834 JE.Soil.211_1177598 JE.Soil.211_1353287 JE.Soil.211_1357035 JE.Soil.211_1373142 JE.Soil.211_1373783 JE.Soil.211_1395755 JE.Soil.211_1519084 JE.Soil.211_1540364 JE.Soil.211_1542898 JE.Soil.211_1574108 JE.Soil.211_1672242 JE.Soil.211_1700911 JE.Soil.211_1991989 JE.Soil.211_1992070 JE.Soil.211_2027271 JE.Soil.211_2105519 JE.Soil.211_2161177 JE.Soil.211_2235591 JE.Soil.211_2303207 JE.Soil.211_2508950 JE.Soil.211_2545844 JE.Soil.211_2574345 JE.Soil.211_2642338 JE.Soil.211_2691566 JE.Soil.211_2698096 JE.Soil.211_2803964 JE.Soil.211_2871847 JE.Soil.211_2902952 JE.Soil.211_2910193 JE.Soil.211_2988003 JE.Soil.211_2988556 JE.Soil.211_2988974 JE.Soil.211_3069011 JE.Soil.211_3083930 JE.Soil.211_3092009 JE.Soil.211_3289251 JE.Soil.211_3296701 JE.Soil.211_3346134 JE.Soil.211_3448531 JE.Soil.211_3460764 JE.Soil.211_3465320 JE.Soil.211_3536851 JE.Soil.211_3586774 JE.Soil.211_3663922 JE.Soil.211_3765497 JE.Soil.211_3852225 JE.Soil.211_3876243 JE.Soil.211_3878813 JE.Soil.211_3885949 JE.Soil.211_3910386 JE.Soil.211_3956234 JE.Soil.211_3998443 JE.Soil.215_13617 JE.Soil.215_59383 JE.Soil.215_162847 JE.Soil.215_189021 JE.Soil.215_246809 JE.Soil.215_307378 JE.Soil.215_324025 JE.Soil.215_354230 JE.Soil.215_363594 JE.Soil.215_439700 JE.Soil.215_536900 JE.Soil.215_566718 JE.Soil.215_574741 JE.Soil.215_647773 JE.Soil.215_651196 JE.Soil.215_707269 JE.Soil.215_721409 JE.Soil.215_721496 JE.Soil.215_755811 JE.Soil.215_820942 JE.Soil.215_919523 JE.Soil.215_1077474 JE.Soil.215_1124906 JE.Soil.215_1199486 JE.Soil.215_1240651 JE.Soil.215_1317755 JE.Soil.215_1322118 JE.Soil.215_1382662 JE.Soil.215_1431429 JE.Soil.215_1446034 JE.Soil.215_1469064 JE.Soil.215_1643732 JE.Soil.215_1652089 JE.Soil.215_1924238 JE.Soil.215_1969878 JE.Soil.215_2011562 JE.Soil.215_2130107 JE.Soil.215_2130742 JE.Soil.215_2171566 JE.Soil.215_2172283 JE.Soil.215_2234414 JE.Soil.215_2382224 JE.Soil.215_2566024 JE.Soil.215_2572550 JE.Soil.215_2585068 JE.Soil.219_50905 JE.Soil.219_57423 JE.Soil.219_76138 JE.Soil.219_210790 JE.Soil.219_248141 JE.Soil.219_462838 JE.Soil.219_592494 JE.Soil.219_779734 JE.Soil.219_983024 JE.Soil.219_1278670 JE.Soil.219_1364309 JE.Soil.219_1504541 JE.Soil.219_1513866 JE.Soil.219_1563270 JE.Soil.219_1566794 JE.Soil.219_1648131 JE.Soil.219_1714886 JE.Soil.219_2249565 JE.Soil.223_20774 JE.Soil.223_24256 JE.Soil.223_28170 JE.Soil.223_32512 JE.Soil.223_32645 JE.Soil.223_45210 JE.Soil.223_57490 JE.Soil.223_69774 JE.Soil.223_74007 JE.Soil.223_74313 JE.Soil.223_76630 JE.Soil.223_81017 JE.Soil.223_81331 JE.Soil.223_93773 JE.Soil.223_103487 JE.Soil.223_109499 JE.Soil.223_110321 JE.Soil.223_119982 JE.Soil.223_121501 JE.Soil.223_131147 JE.Soil.223_135603 JE.Soil.223_138257 JE.Soil.223_138462 JE.Soil.223_139707 JE.Soil.223_152903 JE.Soil.223_161164 JE.Soil.223_170359 JE.Soil.223_194095 JE.Soil.223_202539 JE.Soil.223_205853 JE.Soil.223_229977 JE.Soil.223_236318 JE.Soil.223_239407 JE.Soil.223_244567 JE.Soil.223_244863 JE.Soil.223_244955 JE.Soil.223_248899 JE.Soil.223_259404 JE.Soil.223_260675 JE.Soil.223_321782 JE.Soil.223_329825 JE.Soil.223_332648 JE.Soil.223_341115 JE.Soil.223_344739 JE.Soil.223_351811 JE.Soil.223_362477 JE.Soil.223_385327 JE.Soil.223_394868 JE.Soil.223_423664 JE.Soil.223_435936 JE.Soil.223_449689 JE.Soil.223_465185 JE.Soil.223_469971 JE.Soil.223_492063 JE.Soil.223_493315 JE.Soil.223_515104 JE.Soil.223_518716 JE.Soil.223_557351 JE.Soil.223_557903 JE.Soil.223_558496 JE.Soil.223_564995 JE.Soil.223_577882 JE.Soil.223_578561 JE.Soil.223_613014 JE.Soil.223_633083 JE.Soil.223_633467 JE.Soil.223_643757 JE.Soil.223_651240 JE.Soil.223_666047 JE.Soil.223_666691 JE.Soil.223_693884 JE.Soil.223_698407 JE.Soil.223_718428 JE.Soil.223_723179 JE.Soil.223_740753 JE.Soil.223_756166 JE.Soil.223_756748 JE.Soil.223_764723 JE.Soil.223_778642 JE.Soil.223_778707 JE.Soil.223_778718 JE.Soil.223_780049 JE.Soil.223_784078 JE.Soil.223_813933 JE.Soil.223_816987 JE.Soil.223_838529 JE.Soil.223_868835 JE.Soil.223_886583 JE.Soil.223_895415 JE.Soil.223_899933 JE.Soil.223_904080 JE.Soil.223_933461 JE.Soil.223_942546 JE.Soil.223_964277 JE.Soil.223_975884 JE.Soil.223_986715 JE.Soil.223_999957 JE.Soil.223_1004475 JE.Soil.223_1013937 JE.Soil.223_1015567 JE.Soil.223_1023290 JE.Soil.223_1029014 JE.Soil.223_1036460 JE.Soil.223_1037170 JE.Soil.223_1041048 JE.Soil.223_1073409 JE.Soil.223_1099387 JE.Soil.223_1105057 JE.Soil.223_1108538 JE.Soil.223_1110733 JE.Soil.223_1125377 JE.Soil.223_1131949 JE.Soil.223_1143981 JE.Soil.223_1148844 JE.Soil.223_1155201 JE.Soil.223_1168064 JE.Soil.223_1173937 JE.Soil.223_1194736 JE.Soil.223_1194907 JE.Soil.223_1211513 JE.Soil.223_1214922 JE.Soil.223_1215248 JE.Soil.223_1230810 JE.Soil.223_1243259 JE.Soil.223_1245112 JE.Soil.223_1249711 JE.Soil.223_1254096 JE.Soil.223_1259358 JE.Soil.223_1271844 JE.Soil.223_1275059 JE.Soil.223_1282611 JE.Soil.223_1285088 JE.Soil.223_1298791 JE.Soil.223_1302591 JE.Soil.223_1307295 JE.Soil.223_1313102 JE.Soil.223_1321813 JE.Soil.223_1333040 JE.Soil.223_1333535 JE.Soil.223_1336632 JE.Soil.223_1336763 JE.Soil.223_1346750 JE.Soil.223_1389665 JE.Soil.223_1392861 JE.Soil.223_1396233 JE.Soil.223_1403084 JE.Soil.223_1407784 JE.Soil.223_1414856 JE.Soil.223_1429425 JE.Soil.223_1432452 JE.Soil.223_1436722 JE.Soil.223_1439707 JE.Soil.223_1440424 JE.Soil.223_1464017 JE.Soil.223_1479412 JE.Soil.223_1488535 JE.Soil.223_1500643 JE.Soil.223_1502534 JE.Soil.223_1505062 JE.Soil.223_1505805 JE.Soil.223_1510032 JE.Soil.223_1522272 JE.Soil.223_1522311 JE.Soil.223_1522599 JE.Soil.223_1522670 JE.Soil.223_1526655 JE.Soil.223_1527041 JE.Soil.223_1538566 JE.Soil.223_1539461 JE.Soil.223_1545094 JE.Soil.223_1557744 JE.Soil.223_1562186 JE.Soil.223_1576689 JE.Soil.223_1579670 JE.Soil.223_1592846 JE.Soil.223_1602013 JE.Soil.223_1611654 JE.Soil.223_1624391 JE.Soil.223_1625155 JE.Soil.223_1653657 JE.Soil.223_1657021 JE.Soil.223_1660894 JE.Soil.223_1673641 JE.Soil.223_1687766 JE.Soil.223_1701948 JE.Soil.223_1704752 JE.Soil.223_1705071 JE.Soil.223_1705760 JE.Soil.223_1713609 JE.Soil.223_1718739 JE.Soil.223_1723671 JE.Soil.223_1734791 JE.Soil.223_1736014 JE.Soil.223_1736344 JE.Soil.223_1748611 JE.Soil.223_1763564 JE.Soil.223_1776538 JE.Soil.223_1783800 JE.Soil.223_1787618 JE.Soil.223_1789047 JE.Soil.223_1790765 JE.Soil.223_1798701 JE.Soil.223_1818320 JE.Soil.223_1822866 JE.Soil.223_1825044 JE.Soil.223_1852122 JE.Soil.223_1853150 JE.Soil.223_1877057 JE.Soil.223_1878603 JE.Soil.223_1879088 JE.Soil.223_1880160 JE.Soil.223_1896810 JE.Soil.223_1904092 JE.Soil.223_1922229 JE.Soil.223_1922711 JE.Soil.223_1923095 JE.Soil.223_1923628 JE.Soil.223_1923930 JE.Soil.223_1936982 JE.Soil.223_1946262 JE.Soil.223_1959439 JE.Soil.223_1982722 JE.Soil.223_1983295 JE.Soil.223_1990051 JE.Soil.223_1992411 JE.Soil.223_2009593 JE.Soil.223_2015694 JE.Soil.223_2016893 JE.Soil.223_2032012 JE.Soil.223_2044138 JE.Soil.223_2044232 JE.Soil.223_2069238 JE.Soil.223_2083704 JE.Soil.223_2088027 JE.Soil.223_2096530 JE.Soil.223_2098258 JE.Soil.223_2100101 JE.Soil.223_2114128 JE.Soil.223_2114886 JE.Soil.223_2127226 JE.Soil.223_2132252 JE.Soil.223_2150546 JE.Soil.223_2158328 JE.Soil.223_2170952 JE.Soil.223_2191745 JE.Soil.223_2192887 JE.Soil.223_2199063 JE.Soil.223_2205132 JE.Soil.223_2214184 JE.Soil.223_2221885 JE.Soil.223_2226108 JE.Soil.223_2253497 JE.Soil.223_2277868 JE.Soil.223_2279501 JE.Soil.223_2281869 JE.Soil.223_2284151 JE.Soil.223_2297066 JE.Soil.223_2297526 JE.Soil.223_2298665 JE.Soil.223_2299131 JE.Soil.223_2299150 JE.Soil.223_2330052 JE.Soil.223_2331448 JE.Soil.223_2332099 JE.Soil.223_2336824 JE.Soil.223_2340236 JE.Soil.223_2348526 JE.Soil.223_2354005 JE.Soil.223_2381067 JE.Soil.223_2381328 JE.Soil.223_2386540 JE.Soil.223_2392167 JE.Soil.223_2420437 JE.Soil.223_2420731 JE.Soil.223_2424172 JE.Soil.223_2434388 JE.Soil.223_2451483 JE.Soil.223_2452034 JE.Soil.223_2464553 JE.Soil.223_2481769 JE.Soil.223_2482735 JE.Soil.223_2484135 JE.Soil.223_2485487 JE.Soil.223_2487408 JE.Soil.223_2488573 JE.Soil.223_2488937 JE.Soil.223_2504973 JE.Soil.223_2510266 JE.Soil.223_2518654 JE.Soil.223_2524560 JE.Soil.223_2533178 JE.Soil.223_2543788 JE.Soil.223_2545680 JE.Soil.223_2546753 JE.Soil.223_2548521 JE.Soil.223_2550758 JE.Soil.223_2566046 JE.Soil.223_2575043 JE.Soil.223_2585980 JE.Soil.223_2586931 JE.Soil.223_2594670 JE.Soil.223_2595806 JE.Soil.223_2604550 JE.Soil.223_2608121 JE.Soil.223_2627507 JE.Soil.223_2645984 JE.Soil.223_2652552 JE.Soil.223_2661630 JE.Soil.223_2677505 JE.Soil.223_2682478 JE.Soil.223_2692118 JE.Soil.223_2698883 JE.Soil.223_2700229 JE.Soil.223_2708329 JE.Soil.223_2713302 JE.Soil.223_2714324 JE.Soil.223_2723666 JE.Soil.223_2742686 JE.Soil.223_2751785 JE.Soil.223_2754046 JE.Soil.223_2758392 JE.Soil.223_2758758 JE.Soil.223_2768288 JE.Soil.223_2775778 JE.Soil.223_2777888 JE.Soil.223_2779331 JE.Soil.223_2781005 JE.Soil.227_723238 JE.Soil.231_893349 JE.Soil.231_1217537 JE.Soil.231_1763560 JE.Soil.231_1860631 JE.Soil.231_2308467 JE.Soil.231_2601241 JE.Soil.235_219325 JE.Soil.239_19865 JE.Soil.239_152150 JE.Soil.239_222211 JE.Soil.239_222722 JE.Soil.239_362904 JE.Soil.239_386742 JE.Soil.239_434805 JE.Soil.239_537690 JE.Soil.239_540031 JE.Soil.239_601913 JE.Soil.239_667470 JE.Soil.239_669020 JE.Soil.239_691889 JE.Soil.239_792913 JE.Soil.239_829119 JE.Soil.239_829127 JE.Soil.239_885769 JE.Soil.239_922062 JE.Soil.239_947995 JE.Soil.239_1004811 JE.Soil.239_1177408 JE.Soil.239_1288724 JE.Soil.239_1377541 JE.Soil.239_1379134 JE.Soil.239_1379524 JE.Soil.239_1404829 JE.Soil.239_1405052 JE.Soil.239_1634859 JE.Soil.239_1723652 JE.Soil.239_1765706 JE.Soil.239_1806615 JE.Soil.239_1806686 JE.Soil.239_1935244 JE.Soil.239_1947009 JE.Soil.239_1993846 JE.Soil.239_2077564 JE.Soil.239_2183607 JE.Soil.239_2194485 JE.Soil.239_2253184 JE.Soil.239_2262155 JE.Soil.239_2298915 JE.Soil.239_2340119 JE.Soil.239_2379441 JE.Soil.239_2481919 JE.Soil.239_2494594 JE.Soil.239_2516477 JE.Soil.239_2546272 JE.Soil.239_2636380 JE.Soil.239_2659543 JE.Soil.239_2752476 JE.Soil.239_2796560 JE.Soil.239_2830846 JE.Soil.239_2832878 JE.Soil.239_2855477 JE.Soil.239_2856576 JE.Soil.239_2897806 JE.Soil.239_2936957 JE.Soil.239_2940036 JE.Soil.239_3163613 JE.Soil.239_3166759 JE.Soil.239_3197197 JE.Soil.239_3197493 JE.Soil.239_3223668 JE.Soil.239_3248385 JE.Soil.23_76403 JE.Soil.23_99501 JE.Soil.23_102173 JE.Soil.23_134235 JE.Soil.23_134395 JE.Soil.23_147141 JE.Soil.23_171292 JE.Soil.23_258760 JE.Soil.23_290419 JE.Soil.23_292964 JE.Soil.23_322560 JE.Soil.23_389473 JE.Soil.23_432399 JE.Soil.23_535770 JE.Soil.23_539868 JE.Soil.23_580337 JE.Soil.23_591098 JE.Soil.23_631838 JE.Soil.23_690641 JE.Soil.23_695575 JE.Soil.23_697943 JE.Soil.23_745894 JE.Soil.23_757583 JE.Soil.23_784778 JE.Soil.23_817269 JE.Soil.23_877597 JE.Soil.23_900386 JE.Soil.23_907436 JE.Soil.23_917040 JE.Soil.23_931074 JE.Soil.23_996110 JE.Soil.23_1110435 JE.Soil.23_1134568 JE.Soil.23_1144250 JE.Soil.23_1211082 JE.Soil.23_1253823 JE.Soil.23_1271865 JE.Soil.23_1273546 JE.Soil.23_1328700 JE.Soil.23_1362237 JE.Soil.23_1369371 JE.Soil.23_1492193 JE.Soil.23_1594769 JE.Soil.23_1630293 JE.Soil.23_1693553 JE.Soil.23_1697702 JE.Soil.23_1715210 JE.Soil.23_1720514 JE.Soil.23_1726140 JE.Soil.23_1737142 JE.Soil.23_1794823 JE.Soil.23_1833675 JE.Soil.23_1844764 JE.Soil.23_1865401 JE.Soil.279_274470 JE.Soil.279_1315669 JE.Soil.279_1438097 JE.Soil.279_1853467 JE.Soil.279_1914189 JE.Soil.279_1960205 JE.Soil.279_2121364 JE.Soil.27_486951 JE.Soil.27_1091928 JE.Soil.27_1692392 JE.Soil.27_2316203 JE.Soil.27_3262315 JE.Soil.27_3572296 JE.Soil.27_4137258 JE.Soil.283_1495686 JE.Soil.283_1827538 JE.Soil.283_2792436 JE.Soil.287_85364 JE.Soil.287_1460079 JE.Soil.291_96465 JE.Soil.291_126254 JE.Soil.291_160066 JE.Soil.291_163110 JE.Soil.291_242156 JE.Soil.291_274753 JE.Soil.291_349391 JE.Soil.291_517603 JE.Soil.291_535447 JE.Soil.291_551832 JE.Soil.291_757249 JE.Soil.291_784820 JE.Soil.291_878676 JE.Soil.291_879198 JE.Soil.291_995450 JE.Soil.291_999843 JE.Soil.291_1004649 JE.Soil.291_1021272 JE.Soil.291_1027741 JE.Soil.291_1065426 JE.Soil.291_1065539 JE.Soil.291_1113740 JE.Soil.291_1117678 JE.Soil.291_1210976 JE.Soil.291_1339443 JE.Soil.291_1402011 JE.Soil.291_1404783 JE.Soil.291_1434358 JE.Soil.291_1438069 JE.Soil.291_1444428 JE.Soil.291_1445177 JE.Soil.291_1466258 JE.Soil.291_1506647 JE.Soil.291_1574951 JE.Soil.291_1593521 JE.Soil.291_1648998 JE.Soil.291_1650277 JE.Soil.291_1693125 JE.Soil.291_1696767 JE.Soil.291_1829360 JE.Soil.291_1841013 JE.Soil.291_1901355 JE.Soil.291_1933517 JE.Soil.291_1937646 JE.Soil.291_1993416 JE.Soil.291_2009584 JE.Soil.291_2032838 JE.Soil.291_2052628 JE.Soil.291_2094096 JE.Soil.291_2127131 JE.Soil.291_2127594 JE.Soil.291_2137457 JE.Soil.291_2165138 JE.Soil.291_2200811 JE.Soil.295_77888 JE.Soil.295_175241 JE.Soil.295_274340 JE.Soil.295_363471 JE.Soil.295_1875722 JE.Soil.295_1906317 JE.Soil.307_64155 JE.Soil.307_354144 JE.Soil.307_478366 JE.Soil.307_481598 JE.Soil.307_534865 JE.Soil.307_553378 JE.Soil.307_553639 JE.Soil.307_560918 JE.Soil.307_600369 JE.Soil.307_604133 JE.Soil.307_656956 JE.Soil.307_659739 JE.Soil.307_756727 JE.Soil.307_810278 JE.Soil.307_825653 JE.Soil.307_1156833 JE.Soil.307_1163277 JE.Soil.307_1184176 JE.Soil.315_324615 JE.Soil.315_543175 JE.Soil.315_609205 JE.Soil.315_1323272 JE.Soil.315_1920254 JE.Soil.315_1920283 JE.Soil.315_2296553 JE.Soil.315_2363465 JE.Soil.319_84165 JE.Soil.319_123545 JE.Soil.319_206410 JE.Soil.319_244255 JE.Soil.319_564279 JE.Soil.319_632475 JE.Soil.319_691287 JE.Soil.319_693552 JE.Soil.319_739582 JE.Soil.319_812808 JE.Soil.319_852417 JE.Soil.319_958042 JE.Soil.319_1108409 JE.Soil.319_1108737 JE.Soil.319_1110373 JE.Soil.319_1133266 JE.Soil.319_1327186 JE.Soil.319_1333111 JE.Soil.319_1374371 JE.Soil.319_1382563 JE.Soil.319_1471108 JE.Soil.319_1604263 JE.Soil.319_1750981 JE.Soil.319_1751338 JE.Soil.319_1754132 JE.Soil.319_1841459 JE.Soil.319_1949111 JE.Soil.319_2143908 JE.Soil.319_2269906 JE.Soil.319_2297605 JE.Soil.319_2385592 JE.Soil.319_2403325 JE.Soil.319_2475344 JE.Soil.319_2545981 JE.Soil.319_2547189 JE.Soil.319_2785155 JE.Soil.319_2881986 JE.Soil.319_2929208 JE.Soil.319_2938322 JE.Soil.319_2949167 JE.Soil.35_404438 JE.Soil.35_622260 JE.Soil.35_1039949 JE.Soil.35_1534863 JE.Soil.35_1838122 JE.Soil.35_1868672 JE.Soil.35_2296502 JE.Soil.35_2598390 JE.Soil.39_94409 JE.Soil.39_301943 JE.Soil.39_310502 JE.Soil.39_331524 JE.Soil.39_364068 JE.Soil.39_374107 JE.Soil.39_421038 JE.Soil.39_499445 JE.Soil.39_527283 JE.Soil.39_527335 JE.Soil.39_527485 JE.Soil.39_946606 JE.Soil.39_965863 JE.Soil.39_1014630 JE.Soil.39_1082987 JE.Soil.39_1084338 JE.Soil.39_1266012 JE.Soil.39_1324434 JE.Soil.39_1341339 JE.Soil.39_1355910 JE.Soil.39_1393590 JE.Soil.39_1421353 JE.Soil.39_1563932 JE.Soil.39_1609156 JE.Soil.39_1637445 JE.Soil.39_1699925 JE.Soil.39_1773091 JE.Soil.39_1805668 JE.Soil.39_1832460 JE.Soil.39_1867683 JE.Soil.39_1881194 JE.Soil.39_1894680 JE.Soil.39_1972711 JE.Soil.39_1986940 JE.Soil.39_2011731 JE.Soil.39_2227714 JE.Soil.39_2285735 JE.Soil.39_2408390 JE.Soil.39_2428218 JE.Soil.39_2510323 JE.Soil.39_2644077 JE.Soil.39_2644952 JE.Soil.39_2719398 JE.Soil.39_2755212 JE.Soil.39_2779296 JE.Soil.39_2849821 JE.Soil.39_2865910 JE.Soil.39_2959190 JE.Soil.39_2988483 JE.Soil.39_3044437 JE.Soil.39_3186899 JE.Soil.39_3301320 JE.Soil.39_3301594 JE.Soil.39_3471359 JE.Soil.39_3517964 JE.Soil.39_3539554 JE.Soil.39_3570195 JE.Soil.39_3632740 JE.Soil.39_3682077 JE.Soil.3_146959 JE.Soil.3_213726 JE.Soil.3_457413 JE.Soil.3_581255 JE.Soil.3_626106 JE.Soil.3_825279 JE.Soil.3_1482869 JE.Soil.3_1993630 JE.Soil.3_2021655 JE.Soil.3_2192671 JE.Soil.3_2215286 JE.Soil.3_2232101 JE.Soil.3_2258213 JE.Soil.3_2304933 JE.Soil.3_2429178 JE.Soil.3_2504555 JE.Soil.3_2572494 JE.Soil.43_56970 JE.Soil.43_229948 JE.Soil.43_304837 JE.Soil.43_349817 JE.Soil.43_584056 JE.Soil.43_640309 JE.Soil.43_664127 JE.Soil.43_728085 JE.Soil.43_755805 JE.Soil.43_842807 JE.Soil.43_978390 JE.Soil.43_1172853 JE.Soil.43_1237710 JE.Soil.43_1583931 JE.Soil.43_1721647 JE.Soil.43_1998341 JE.Soil.43_2131191 JE.Soil.43_2227992 JE.Soil.43_2229619 JE.Soil.43_2342889 JE.Soil.43_2371457 JE.Soil.43_2385641 JE.Soil.43_2483727 JE.Soil.43_2662592 JE.Soil.43_2717977 JE.Soil.43_2821183 JE.Soil.43_2845518 JE.Soil.43_2952156 JE.Soil.43_3383212 JE.Soil.43_3426016 JE.Soil.43_3546298 JE.Soil.43_3572375 JE.Soil.43_3586466 JE.Soil.47_30415 JE.Soil.47_62045 JE.Soil.47_72162 JE.Soil.47_332546 JE.Soil.47_371305 JE.Soil.47_416344 JE.Soil.47_437229 JE.Soil.47_496021 JE.Soil.47_523386 JE.Soil.47_542693 JE.Soil.47_603941 JE.Soil.47_678719 JE.Soil.47_812952 JE.Soil.47_986499 JE.Soil.47_1151386 JE.Soil.47_1192297 JE.Soil.47_1208615 JE.Soil.47_1221664 JE.Soil.47_1276266 JE.Soil.47_1434668 JE.Soil.47_1504746 JE.Soil.47_1582731 JE.Soil.47_2216228 JE.Soil.47_2294377 JE.Soil.47_2294378 JE.Soil.47_2469609 JE.Soil.47_2777864 JE.Soil.47_2996761 JE.Soil.47_3017509 JE.Soil.51_39989 JE.Soil.51_40036 JE.Soil.59_741906 JE.Soil.59_2719114 JE.Soil.71_969689 JE.Soil.75_2551675 JE.Soil.7_62876 JE.Soil.7_178370 JE.Soil.7_200437 JE.Soil.7_240639 JE.Soil.7_310947 JE.Soil.7_316431 JE.Soil.7_666227 JE.Soil.7_828731 JE.Soil.7_917267 JE.Soil.7_1264654 JE.Soil.95_2447269 JE.Soil.99_188533 JE.Soil.99_382681 JE.Soil.99_595154 JE.Soil.99_932371 JE.Soil.99_1113911 JE.Soil.99_1274814 JE.Soil.99_2256669 JE.Soil.99_2445243 JE.Soil.99_2482355 JE.Soil.99_2549336 JE.Soil.99_2555803 JE.Soil.99_2845676 JE.Soil.99_2898560 JE.Lundberg.101_1409195 JE.Lundberg.104_716480 JE.Lundberg.104_841065 JE.Lundberg.110_149186 JE.Lundberg.110_346784 JE.Lundberg.125_76014 JE.Lundberg.125_268769 JE.Lundberg.128_275776 JE.Lundberg.134_1142888 JE.Lundberg.137_209483 JE.Lundberg.137_1060699 JE.Lundberg.137_1126091 JE.Lundberg.146_17268 JE.Lundberg.149_616617 JE.Lundberg.158_127051 JE.Lundberg.158_148746 JE.Lundberg.158_159765 JE.Lundberg.158_183481 JE.Lundberg.158_302700 JE.Lundberg.158_416725 JE.Lundberg.158_457260 JE.Lundberg.158_494331 JE.Lundberg.158_524385 JE.Lundberg.158_651087 JE.Lundberg.158_851311 JE.Lundberg.158_878547 JE.Lundberg.158_891802 JE.Lundberg.158_950967 JE.Lundberg.158_950987 JE.Lundberg.158_1327400 JE.Lundberg.161_68175 JE.Lundberg.161_285249 JE.Lundberg.161_433294 JE.Lundberg.161_534038 JE.Lundberg.161_727501 JE.Lundberg.161_894030 JE.Lundberg.161_1019343 JE.Lundberg.161_1180969 JE.Lundberg.44_28380 JE.Lundberg.44_268215 JE.Lundberg.44_345668 JE.Lundberg.44_434396 JE.Lundberg.44_499240 JE.Lundberg.44_547440 JE.Lundberg.44_547655 JE.Lundberg.44_562830 JE.Lundberg.44_1196755 JE.Lundberg.44_1351662 JE.Lundberg.44_1432584 JE.Lundberg.44_1508979 JE.Lundberg.59_967680 JE.Lundberg.65_1429792 JE.Soil.103_8529 JE.Soil.103_107263 JE.Soil.103_119730 JE.Soil.103_121856 JE.Soil.103_178929 JE.Soil.103_184334 JE.Soil.103_237179 JE.Soil.103_243593 JE.Soil.103_254122 JE.Soil.103_272467 JE.Soil.103_301679 JE.Soil.103_301879 JE.Soil.103_303858 JE.Soil.103_343017 JE.Soil.103_375187 JE.Soil.103_526804 JE.Soil.103_544051 JE.Soil.103_607097 JE.Soil.103_656434 JE.Soil.103_668713 JE.Soil.103_673974 JE.Soil.103_764399 JE.Soil.103_766039 JE.Soil.103_798931 JE.Soil.103_852239 JE.Soil.103_892688 JE.Soil.103_1038445 JE.Soil.103_1043883 JE.Soil.103_1140497 JE.Soil.103_1221304 JE.Soil.103_1258401 JE.Soil.103_1295529 JE.Soil.103_1327165 JE.Soil.103_1412200 JE.Soil.103_1562409 JE.Soil.103_1568129 JE.Soil.103_1644300 JE.Soil.103_1682297 JE.Soil.103_1700515 JE.Soil.103_1788578 JE.Soil.103_1948928 JE.Soil.103_1960316 JE.Soil.103_2120631 JE.Soil.103_2127813 JE.Soil.103_2199791 JE.Soil.103_2216238 JE.Soil.103_2231275 JE.Soil.103_2481741 JE.Soil.103_2645527 JE.Soil.103_2656905 JE.Soil.103_2720251 JE.Soil.103_2725213 JE.Soil.103_2767856 JE.Soil.103_2792239 JE.Soil.103_2817138 JE.Soil.103_2927270 JE.Soil.103_2942599 JE.Soil.103_2942707 JE.Soil.103_2967019 JE.Soil.103_2974180 JE.Soil.103_2974778 JE.Soil.103_2997622 JE.Soil.103_3021516 JE.Soil.103_3057914 JE.Soil.103_3062422 JE.Soil.103_3066155 JE.Soil.103_3085542 JE.Soil.103_3116768 JE.Soil.103_3136985 JE.Soil.103_3189903 JE.Soil.107_25827 JE.Soil.107_42795 JE.Soil.107_77078 JE.Soil.107_233649 JE.Soil.107_261154 JE.Soil.107_475181 JE.Soil.107_480532 JE.Soil.107_652252 JE.Soil.107_711236 JE.Soil.107_711462 JE.Soil.107_741121 JE.Soil.107_788001 JE.Soil.107_926529 JE.Soil.107_935916 JE.Soil.107_960637 JE.Soil.107_1035662 JE.Soil.107_1072401 JE.Soil.107_1134906 JE.Soil.107_1155325 JE.Soil.107_1202114 JE.Soil.107_1208526 JE.Soil.107_1221143 JE.Soil.107_1221180 JE.Soil.107_1265252 JE.Soil.107_1276303 JE.Soil.107_1310635 JE.Soil.107_1358121 JE.Soil.107_1447214 JE.Soil.107_1581348 JE.Soil.107_1597683 JE.Soil.107_1644673 JE.Soil.107_1672846 JE.Soil.107_1691957 JE.Soil.107_1703432 JE.Soil.107_1751253 JE.Soil.107_1754763 JE.Soil.107_1754823 JE.Soil.107_1760264 JE.Soil.107_1819223 JE.Soil.107_1838800 JE.Soil.107_1846494 JE.Soil.107_1881940 JE.Soil.107_1898990 JE.Soil.107_1964540 JE.Soil.107_2000601 JE.Soil.107_2011004 JE.Soil.107_2100798 JE.Soil.107_2122431 JE.Soil.107_2128798 JE.Soil.107_2143351 JE.Soil.107_2151776 JE.Soil.107_2153665 JE.Soil.107_2181740 JE.Soil.107_2232975 JE.Soil.107_2244371 JE.Soil.107_2266388 JE.Soil.107_2266935 JE.Soil.107_2286191 JE.Soil.107_2320889 JE.Soil.107_2443145 JE.Soil.107_2528887 JE.Soil.107_2533087 JE.Soil.107_2571794 JE.Soil.107_2616427 JE.Soil.107_2670568 JE.Soil.107_2715804 JE.Soil.107_2721521 JE.Soil.107_2762850 JE.Soil.107_2870821 JE.Soil.107_2873285 JE.Soil.111_84733 JE.Soil.111_108311 JE.Soil.111_138192 JE.Soil.111_138242 JE.Soil.111_239021 JE.Soil.111_570819 JE.Soil.111_674276 JE.Soil.111_694660 JE.Soil.111_698547 JE.Soil.111_789122 JE.Soil.111_804089 JE.Soil.111_822571 JE.Soil.111_1149919 JE.Soil.111_1166488 JE.Soil.111_1172479 JE.Soil.111_1338650 JE.Soil.111_1389744 JE.Soil.111_1445275 JE.Soil.111_1512037 JE.Soil.111_1515077 JE.Soil.111_1544527 JE.Soil.111_1672277 JE.Soil.111_1697623 JE.Soil.111_1774250 JE.Soil.111_1784887 JE.Soil.111_1822019 JE.Soil.111_1836682 JE.Soil.111_1843157 JE.Soil.111_1936760 JE.Soil.111_2034648 JE.Soil.111_2045145 JE.Soil.111_2120749 JE.Soil.111_2179568 JE.Soil.111_2385786 JE.Soil.111_2410403 JE.Soil.111_2447341 JE.Soil.111_2454285 JE.Soil.111_2606219 JE.Soil.115_14976 JE.Soil.115_78622 JE.Soil.115_97205 JE.Soil.115_236083 JE.Soil.115_329685 JE.Soil.115_357261 JE.Soil.115_391908 JE.Soil.115_458143 JE.Soil.115_498919 JE.Soil.115_498962 JE.Soil.115_741105 JE.Soil.115_777043 JE.Soil.115_911352 JE.Soil.115_1106665 JE.Soil.115_1424348 JE.Soil.115_1444688 JE.Soil.115_1447335 JE.Soil.115_1452029 JE.Soil.115_1476255 JE.Soil.115_1673470 JE.Soil.115_1823427 JE.Soil.115_1882892 JE.Soil.115_2112039 JE.Soil.115_2171637 JE.Soil.115_2186769 JE.Soil.115_2202938 JE.Soil.115_2207702 JE.Soil.115_2443455 JE.Soil.115_2500038 JE.Soil.115_2539606 JE.Soil.115_2556511 JE.Soil.115_2816034 JE.Soil.115_3024837 JE.Soil.115_3024926 JE.Soil.115_3030495 JE.Soil.115_3183721 JE.Soil.115_3239726 JE.Soil.115_3239882 JE.Soil.115_3243825 JE.Soil.115_3276066 JE.Soil.115_3293521 JE.Soil.115_3336129 JE.Soil.115_3350050 JE.Soil.119_16082 JE.Soil.119_21122 JE.Soil.119_35363 JE.Soil.119_56405 JE.Soil.119_73018 JE.Soil.119_90600 JE.Soil.119_102465 JE.Soil.119_128179 JE.Soil.119_140700 JE.Soil.119_148338 JE.Soil.119_157140 JE.Soil.119_159993 JE.Soil.119_160666 JE.Soil.119_166344 JE.Soil.119_185795 JE.Soil.119_223643 JE.Soil.119_269267 JE.Soil.119_294145 JE.Soil.119_307513 JE.Soil.119_333211 JE.Soil.119_333402 JE.Soil.119_371570 JE.Soil.119_377559 JE.Soil.119_397005 JE.Soil.119_407772 JE.Soil.119_413709 JE.Soil.119_443085 JE.Soil.119_513186 JE.Soil.119_604065 JE.Soil.119_610315 JE.Soil.119_618415 JE.Soil.119_650755 JE.Soil.119_665788 JE.Soil.119_715390 JE.Soil.119_723332 JE.Soil.119_724419 JE.Soil.119_757159 JE.Soil.119_759903 JE.Soil.119_797043 JE.Soil.119_809914 JE.Soil.119_876847 JE.Soil.119_912913 JE.Soil.119_974856 JE.Soil.119_982568 JE.Soil.119_987952 JE.Soil.119_1031974 JE.Soil.119_1050471 JE.Soil.119_1097516 JE.Soil.119_1097596 JE.Soil.119_1147161 JE.Soil.119_1154396 JE.Soil.119_1155416 JE.Soil.119_1160123 JE.Soil.119_1164539 JE.Soil.119_1175512 JE.Soil.119_1184365 JE.Soil.119_1218251 JE.Soil.119_1230042 JE.Soil.119_1240879 JE.Soil.119_1275472 JE.Soil.119_1287735 JE.Soil.119_1293574 JE.Soil.119_1330988 JE.Soil.119_1332757 JE.Soil.119_1337200 JE.Soil.119_1376476 JE.Soil.119_1377705 JE.Soil.119_1512207 JE.Soil.119_1512658 JE.Soil.119_1518937 JE.Soil.119_1526493 JE.Soil.119_1560229 JE.Soil.119_1588711 JE.Soil.119_1593058 JE.Soil.119_1656264 JE.Soil.119_1681031 JE.Soil.119_1687840 JE.Soil.119_1713150 JE.Soil.119_1720107 JE.Soil.119_1720123 JE.Soil.119_1731856 JE.Soil.119_1736706 JE.Soil.119_1783812 JE.Soil.119_1794259 JE.Soil.127_28424 JE.Soil.127_73569 JE.Soil.127_74369 JE.Soil.127_79423 JE.Soil.127_85106 JE.Soil.127_109893 JE.Soil.127_144024 JE.Soil.127_219191 JE.Soil.127_219315 JE.Soil.127_381698 JE.Soil.127_396527 JE.Soil.127_434978 JE.Soil.127_501537 JE.Soil.127_517149 JE.Soil.127_732425 JE.Soil.127_745459 JE.Soil.127_751188 JE.Soil.127_776138 JE.Soil.127_788934 JE.Soil.127_867879 JE.Soil.127_950942 JE.Soil.127_965097 JE.Soil.127_1099554 JE.Soil.127_1203538 JE.Soil.127_1216125 JE.Soil.127_1264807 JE.Soil.127_1269973 JE.Soil.127_1290304 JE.Soil.127_1382128 JE.Soil.127_1388695 JE.Soil.127_1391472 JE.Soil.127_1493764 JE.Soil.127_1558179 JE.Soil.127_1592516 JE.Soil.127_1596911 JE.Soil.127_1615348 JE.Soil.127_1755749 JE.Soil.127_1763686 JE.Soil.127_1871610 JE.Soil.127_1916342 JE.Soil.127_1919084 JE.Soil.127_1959537 JE.Soil.127_1962461 JE.Soil.127_1971666 JE.Soil.127_1989562 JE.Soil.127_1992353 JE.Soil.127_2039637 JE.Soil.127_2050491 JE.Soil.127_2100739 JE.Soil.127_2109199 JE.Soil.127_2112980 JE.Soil.127_2125608 JE.Soil.127_2181925 JE.Soil.127_2374761 JE.Soil.127_2427116 JE.Soil.127_2435925 JE.Soil.127_2488114 JE.Soil.127_2507916 JE.Soil.127_2511541 JE.Soil.127_2617353 JE.Soil.127_2630947 JE.Soil.127_2689940 JE.Soil.127_2707678 JE.Soil.127_2707907 JE.Soil.127_2709222 JE.Soil.127_2724046 JE.Soil.127_2800442 JE.Soil.127_2805061 JE.Soil.127_2810217 JE.Soil.127_2811637 JE.Soil.127_2822843 JE.Soil.127_2846053 JE.Soil.127_2975800 JE.Soil.127_2983205 JE.Soil.127_3015276 JE.Soil.127_3178841 JE.Soil.127_3178995 JE.Soil.127_3184035 JE.Soil.127_3193514 JE.Soil.127_3206323 JE.Soil.131_406762 JE.Soil.131_524766 JE.Soil.131_580124 JE.Soil.131_732095 JE.Soil.131_965461 JE.Soil.131_1031808 JE.Soil.131_1087378 JE.Soil.131_1338140 JE.Soil.131_1463013 JE.Soil.131_1646509 JE.Soil.131_1646548 JE.Soil.131_1674862 JE.Soil.131_2149602 JE.Soil.131_2201944 JE.Soil.131_2257464 JE.Soil.131_2972808 JE.Soil.131_3448248 JE.Soil.131_3467867 JE.Soil.131_3594079 JE.Soil.131_3872189 JE.Soil.131_4242489 JE.Soil.131_4373808 JE.Soil.131_4501947 JE.Soil.131_4588751 JE.Soil.131_4981976 JE.Soil.131_5021616 JE.Soil.131_5274162 JE.Soil.131_5345160 JE.Soil.131_5535710 JE.Soil.131_5920124 JE.Soil.135_505817 JE.Soil.135_682129 JE.Soil.135_752965 JE.Soil.135_1372261 JE.Soil.135_1944040 JE.Soil.135_2142797 JE.Soil.135_2310644 JE.Soil.135_2523702 JE.Soil.135_2617214 JE.Soil.135_2737820 JE.Soil.135_2801770 JE.Soil.135_2872852 JE.Soil.135_2907527 JE.Soil.135_3033861 JE.Soil.135_3143579 JE.Soil.135_3326917 JE.Soil.135_3549016 JE.Soil.135_3606482 JE.Soil.135_4167482 JE.Soil.139_159520 JE.Soil.139_333307 JE.Soil.139_712644 JE.Soil.139_867551 JE.Soil.139_867695 JE.Soil.139_1142243 JE.Soil.139_1143002 JE.Soil.139_1156494 JE.Soil.139_1217024 JE.Soil.139_1254440 JE.Soil.139_1312417 JE.Soil.139_1312523 JE.Soil.139_1395280 JE.Soil.139_1488681 JE.Soil.139_1626338 JE.Soil.139_1726104 JE.Soil.139_1726158 JE.Soil.139_1764601 JE.Soil.139_1886126 JE.Soil.139_2077143 JE.Soil.139_2160029 JE.Soil.139_2672013 JE.Soil.139_2747835 JE.Soil.139_2787383 JE.Soil.139_2872398 JE.Soil.139_3096587 JE.Soil.139_3136828 JE.Soil.139_3293090 JE.Soil.139_3392626 JE.Soil.139_3639859 JE.Soil.139_3708592 JE.Soil.139_3881608 JE.Soil.139_3912910 JE.Soil.139_4027728 JE.Soil.139_4048865 JE.Soil.143_70905 JE.Soil.143_139266 JE.Soil.143_158835 JE.Soil.143_453970 JE.Soil.143_717777 JE.Soil.143_737710 JE.Soil.143_841229 JE.Soil.143_889236 JE.Soil.143_1176377 JE.Soil.143_1300939 JE.Soil.143_1351777 JE.Soil.143_1369169 JE.Soil.143_1789374 JE.Soil.143_1789546 JE.Soil.143_2181972 JE.Soil.143_2279896 JE.Soil.143_2286894 JE.Soil.143_2343085 JE.Soil.143_2500746 JE.Soil.143_2625395 JE.Soil.143_2731174 JE.Soil.143_2736872 JE.Soil.143_2873426 JE.Soil.143_2897326 JE.Soil.15_1423657 JE.Soil.15_1901061 JE.Soil.15_2205883 JE.Soil.179_176555 JE.Soil.179_318336 JE.Soil.179_326223 JE.Soil.179_469438 JE.Soil.179_507696 JE.Soil.179_543963 JE.Soil.179_635728 JE.Soil.179_902339 JE.Soil.179_984383 JE.Soil.179_1023623 JE.Soil.179_1222231 JE.Soil.179_1787992 JE.Soil.179_2042422 JE.Soil.183_2912 JE.Soil.183_24971 JE.Soil.183_64225 JE.Soil.183_74749 JE.Soil.183_127585 JE.Soil.183_151213 JE.Soil.183_177701 JE.Soil.183_263587 JE.Soil.183_281681 JE.Soil.183_348185 JE.Soil.183_433377 JE.Soil.183_468107 JE.Soil.183_468472 JE.Soil.183_473118 JE.Soil.183_497365 JE.Soil.183_528907 JE.Soil.183_567646 JE.Soil.183_786564 JE.Soil.183_852414 JE.Soil.183_869907 JE.Soil.183_883178 JE.Soil.183_1005837 JE.Soil.183_1108353 JE.Soil.183_1124711 JE.Soil.183_1186817 JE.Soil.183_1258105 JE.Soil.183_1325249 JE.Soil.183_1344484 JE.Soil.183_1440758 JE.Soil.183_1476027 JE.Soil.183_1513827 JE.Soil.183_1547401 JE.Soil.183_1573983 JE.Soil.183_1579594 JE.Soil.183_1582429 JE.Soil.183_1634639 JE.Soil.187_56294 JE.Soil.187_297982 JE.Soil.187_337362 JE.Soil.187_538010 JE.Soil.187_557292 JE.Soil.187_611119 JE.Soil.187_686409 JE.Soil.187_767986 JE.Soil.187_796258 JE.Soil.187_813631 JE.Soil.187_951575 JE.Soil.187_959308 JE.Soil.187_960049 JE.Soil.187_1483326 JE.Soil.187_1650174 JE.Soil.187_1753178 JE.Soil.187_1961838 JE.Soil.187_2017948 JE.Soil.191_58543 JE.Soil.191_204277 JE.Soil.191_313170 JE.Soil.191_465594 JE.Soil.191_465819 JE.Soil.191_552549 JE.Soil.191_650788 JE.Soil.191_662677 JE.Soil.191_1349801 JE.Soil.191_1623398 JE.Soil.191_1642816 JE.Soil.191_1756984 JE.Soil.195_91411 JE.Soil.195_220785 JE.Soil.195_573522 JE.Soil.195_576929 JE.Soil.195_718182 JE.Soil.195_889091 JE.Soil.195_1119337 JE.Soil.195_1184530 JE.Soil.195_1357513 JE.Soil.195_1370083 JE.Soil.195_1729590 JE.Soil.195_1994986 JE.Soil.195_2198176 JE.Soil.199_10396 JE.Soil.199_10928 JE.Soil.199_52184 JE.Soil.199_133537 JE.Soil.199_170672 JE.Soil.199_351145 JE.Soil.199_528292 JE.Soil.199_572436 JE.Soil.199_584839 JE.Soil.199_724540 JE.Soil.199_751100 JE.Soil.199_754126 JE.Soil.199_834315 JE.Soil.199_848574 JE.Soil.199_1021207 JE.Soil.199_1078693 JE.Soil.199_1078913 JE.Soil.199_1111920 JE.Soil.199_1116076 JE.Soil.199_1118016 JE.Soil.199_1120437 JE.Soil.199_1187954 JE.Soil.199_1252802 JE.Soil.199_1265631 JE.Soil.199_1266067 JE.Soil.199_1298605 JE.Soil.199_1302546 JE.Soil.199_1322425 JE.Soil.199_1372686 JE.Soil.199_1372957 JE.Soil.199_1397585 JE.Soil.199_1410013 JE.Soil.199_1430952 JE.Soil.199_1538557 JE.Soil.199_1652941 JE.Soil.199_1653274 JE.Soil.199_1665165 JE.Soil.199_1665908 JE.Soil.199_1785162 JE.Soil.199_1789331 JE.Soil.199_1844414 JE.Soil.199_1992103 JE.Soil.199_2080781 JE.Soil.199_2169506 JE.Soil.199_2180194 JE.Soil.199_2192377 JE.Soil.19_97785 JE.Soil.19_230520 JE.Soil.19_286027 JE.Soil.19_514825 JE.Soil.19_551625 JE.Soil.19_1202302 JE.Soil.19_1251218 JE.Soil.19_1400951 JE.Soil.19_1478337 JE.Soil.19_1523103 JE.Soil.19_1618870 JE.Soil.19_1624754 JE.Soil.19_1858694 JE.Soil.19_1957913 JE.Soil.19_2005590 JE.Soil.19_2091062 JE.Soil.211_2827 JE.Soil.211_66287 JE.Soil.211_79936 JE.Soil.211_224118 JE.Soil.211_335753 JE.Soil.211_433471 JE.Soil.211_454011 JE.Soil.211_454128 JE.Soil.211_456549 JE.Soil.211_489262 JE.Soil.211_515968 JE.Soil.211_611368 JE.Soil.211_611687 JE.Soil.211_622955 JE.Soil.211_654179 JE.Soil.211_654361 JE.Soil.211_665589 JE.Soil.211_695400 JE.Soil.211_723893 JE.Soil.211_824419 JE.Soil.211_886239 JE.Soil.211_976429 JE.Soil.211_1211676 JE.Soil.211_1281911 JE.Soil.211_1339263 JE.Soil.211_1372090 JE.Soil.211_1387088 JE.Soil.211_1418666 JE.Soil.211_1444868 JE.Soil.211_1452650 JE.Soil.211_1631085 JE.Soil.211_1861636 JE.Soil.211_1899812 JE.Soil.211_1948671 JE.Soil.211_2032751 JE.Soil.211_2096473 JE.Soil.211_2096928 JE.Soil.211_2151421 JE.Soil.211_2239993 JE.Soil.211_2253824 JE.Soil.211_2365215 JE.Soil.211_2635708 JE.Soil.211_2751335 JE.Soil.211_2769576 JE.Soil.211_2809077 JE.Soil.211_2922788 JE.Soil.211_3020968 JE.Soil.211_3031828 JE.Soil.211_3063422 JE.Soil.211_3187133 JE.Soil.211_3406651 JE.Soil.211_3535579 JE.Soil.211_3676281 JE.Soil.211_3697592 JE.Soil.211_3726097 JE.Soil.211_3748044 JE.Soil.211_3952435 JE.Soil.211_3975600 JE.Soil.215_113483 JE.Soil.215_143274 JE.Soil.215_196884 JE.Soil.215_260439 JE.Soil.215_345646 JE.Soil.215_432717 JE.Soil.215_604410 JE.Soil.215_604939 JE.Soil.215_617005 JE.Soil.215_647462 JE.Soil.215_666690 JE.Soil.215_716880 JE.Soil.215_915309 JE.Soil.215_1031060 JE.Soil.215_1034446 JE.Soil.215_1036170 JE.Soil.215_1073522 JE.Soil.215_1073551 JE.Soil.215_1122272 JE.Soil.215_1180812 JE.Soil.215_1389582 JE.Soil.215_1536211 JE.Soil.215_1632006 JE.Soil.215_1744550 JE.Soil.215_1856265 JE.Soil.215_1857954 JE.Soil.215_1913771 JE.Soil.215_1958743 JE.Soil.215_1999653 JE.Soil.215_2035745 JE.Soil.215_2073050 JE.Soil.215_2393603 JE.Soil.215_2420648 JE.Soil.215_2438760 JE.Soil.215_2452453 JE.Soil.215_2559144 JE.Soil.215_2593480 JE.Soil.219_791187 JE.Soil.219_885695 JE.Soil.219_1143652 JE.Soil.219_1371633 JE.Soil.219_1371848 JE.Soil.219_1488178 JE.Soil.219_1596951 JE.Soil.219_1746858 JE.Soil.219_1989978 JE.Soil.219_2019944 JE.Soil.219_2263750 JE.Soil.223_2375 JE.Soil.223_2628 JE.Soil.223_50350 JE.Soil.223_58840 JE.Soil.223_65897 JE.Soil.223_72678 JE.Soil.223_89031 JE.Soil.223_98278 JE.Soil.223_115025 JE.Soil.223_124020 JE.Soil.223_124051 JE.Soil.223_141327 JE.Soil.223_157362 JE.Soil.223_157793 JE.Soil.223_168788 JE.Soil.223_181990 JE.Soil.223_223195 JE.Soil.223_230813 JE.Soil.223_266145 JE.Soil.223_267001 JE.Soil.223_279756 JE.Soil.223_285764 JE.Soil.223_321289 JE.Soil.223_340779 JE.Soil.223_347001 JE.Soil.223_363385 JE.Soil.223_368400 JE.Soil.223_373556 JE.Soil.223_373866 JE.Soil.223_438364 JE.Soil.223_482483 JE.Soil.223_483560 JE.Soil.223_493224 JE.Soil.223_506449 JE.Soil.223_507760 JE.Soil.223_519469 JE.Soil.223_560131 JE.Soil.223_579249 JE.Soil.223_593471 JE.Soil.223_662429 JE.Soil.223_664311 JE.Soil.223_665625 JE.Soil.223_679562 JE.Soil.223_717698 JE.Soil.223_726819 JE.Soil.223_735671 JE.Soil.223_736419 JE.Soil.223_754780 JE.Soil.223_847358 JE.Soil.223_882543 JE.Soil.223_894860 JE.Soil.223_910942 JE.Soil.223_970322 JE.Soil.223_1004907 JE.Soil.223_1007418 JE.Soil.223_1018757 JE.Soil.223_1028507 JE.Soil.223_1028623 JE.Soil.223_1058394 JE.Soil.223_1066254 JE.Soil.223_1068502 JE.Soil.223_1085075 JE.Soil.223_1090693 JE.Soil.223_1114132 JE.Soil.223_1122326 JE.Soil.223_1124044 JE.Soil.223_1131596 JE.Soil.223_1134357 JE.Soil.223_1140434 JE.Soil.223_1163242 JE.Soil.223_1195073 JE.Soil.223_1195467 JE.Soil.223_1195802 JE.Soil.223_1198796 JE.Soil.223_1198882 JE.Soil.223_1205643 JE.Soil.223_1208364 JE.Soil.223_1229411 JE.Soil.223_1269982 JE.Soil.223_1281791 JE.Soil.223_1282737 JE.Soil.223_1287423 JE.Soil.223_1343480 JE.Soil.223_1347740 JE.Soil.223_1381736 JE.Soil.223_1386983 JE.Soil.223_1387360 JE.Soil.223_1432523 JE.Soil.223_1464833 JE.Soil.223_1466975 JE.Soil.223_1478235 JE.Soil.223_1482182 JE.Soil.223_1511634 JE.Soil.223_1546290 JE.Soil.223_1554758 JE.Soil.223_1562173 JE.Soil.223_1565065 JE.Soil.223_1573290 JE.Soil.223_1573569 JE.Soil.223_1588550 JE.Soil.223_1590437 JE.Soil.223_1627735 JE.Soil.223_1642827 JE.Soil.223_1652827 JE.Soil.223_1664716 JE.Soil.223_1667277 JE.Soil.223_1695596 JE.Soil.223_1699202 JE.Soil.223_1702950 JE.Soil.223_1716527 JE.Soil.223_1725645 JE.Soil.223_1740175 JE.Soil.223_1786495 JE.Soil.223_1789968 JE.Soil.223_1793451 JE.Soil.223_1797379 JE.Soil.223_1800180 JE.Soil.223_1803104 JE.Soil.223_1817690 JE.Soil.223_1817900 JE.Soil.223_1842344 JE.Soil.223_1875449 JE.Soil.223_1882823 JE.Soil.223_1914012 JE.Soil.223_1950500 JE.Soil.223_1990362 JE.Soil.223_1997585 JE.Soil.223_2011626 JE.Soil.223_2012183 JE.Soil.223_2036244 JE.Soil.223_2060027 JE.Soil.223_2069786 JE.Soil.223_2077816 JE.Soil.223_2079981 JE.Soil.223_2089456 JE.Soil.223_2147409 JE.Soil.223_2165053 JE.Soil.223_2172147 JE.Soil.223_2177704 JE.Soil.223_2187634 JE.Soil.223_2187804 JE.Soil.223_2251729 JE.Soil.223_2275883 JE.Soil.223_2280078 JE.Soil.223_2340045 JE.Soil.223_2340890 JE.Soil.223_2363291 JE.Soil.223_2363640 JE.Soil.223_2381640 JE.Soil.223_2386252 JE.Soil.223_2392786 JE.Soil.223_2395934 JE.Soil.223_2396566 JE.Soil.223_2400604 JE.Soil.223_2432795 JE.Soil.223_2433028 JE.Soil.223_2446181 JE.Soil.223_2460445 JE.Soil.223_2480736 JE.Soil.223_2489878 JE.Soil.223_2502506 JE.Soil.223_2502764 JE.Soil.223_2511998 JE.Soil.223_2533791 JE.Soil.223_2542880 JE.Soil.223_2562577 JE.Soil.223_2569272 JE.Soil.223_2569378 JE.Soil.223_2585951 JE.Soil.223_2615251 JE.Soil.223_2625746 JE.Soil.223_2628165 JE.Soil.223_2654216 JE.Soil.223_2654289 JE.Soil.223_2655064 JE.Soil.223_2724494 JE.Soil.223_2757319 JE.Soil.223_2780618 JE.Soil.223_2784795 JE.Soil.235_340908 JE.Soil.235_539235 JE.Soil.235_647525 JE.Soil.235_1798519 JE.Soil.235_1927318 JE.Soil.239_573564 JE.Soil.239_2324867 JE.Soil.239_2348121 JE.Soil.239_3110714 JE.Soil.23_9071 JE.Soil.23_83880 JE.Soil.23_182073 JE.Soil.23_259075 JE.Soil.23_430198 JE.Soil.23_766277 JE.Soil.23_1117567 JE.Soil.23_1208126 JE.Soil.23_1428443 JE.Soil.23_1665865 JE.Soil.23_1826494 JE.Soil.279_97187 JE.Soil.279_104282 JE.Soil.279_133372 JE.Soil.279_170499 JE.Soil.279_289193 JE.Soil.279_480934 JE.Soil.279_494011 JE.Soil.279_594255 JE.Soil.279_659906 JE.Soil.279_676931 JE.Soil.279_720305 JE.Soil.279_722676 JE.Soil.279_726671 JE.Soil.279_762891 JE.Soil.279_935850 JE.Soil.279_965077 JE.Soil.279_975080 JE.Soil.279_1039257 JE.Soil.279_1073709 JE.Soil.279_1203593 JE.Soil.279_1223307 JE.Soil.279_1264988 JE.Soil.279_1356623 JE.Soil.279_1527299 JE.Soil.279_1557588 JE.Soil.279_1587414 JE.Soil.279_1643178 JE.Soil.279_1707701 JE.Soil.279_1785202 JE.Soil.279_1966128 JE.Soil.279_2057898 JE.Soil.279_2170473 JE.Soil.27_794061 JE.Soil.27_3058236 JE.Soil.27_3635638 JE.Soil.283_81275 JE.Soil.283_89399 JE.Soil.283_93897 JE.Soil.283_101914 JE.Soil.283_133206 JE.Soil.283_162597 JE.Soil.283_174393 JE.Soil.283_207991 JE.Soil.283_218542 JE.Soil.283_281708 JE.Soil.283_327182 JE.Soil.283_357655 JE.Soil.283_362311 JE.Soil.283_363923 JE.Soil.283_373335 JE.Soil.283_377877 JE.Soil.283_378059 JE.Soil.283_391904 JE.Soil.283_392692 JE.Soil.283_400297 JE.Soil.283_515398 JE.Soil.283_516333 JE.Soil.283_542989 JE.Soil.283_622291 JE.Soil.283_633707 JE.Soil.283_724356 JE.Soil.283_813782 JE.Soil.283_854683 JE.Soil.283_855568 JE.Soil.283_859933 JE.Soil.283_860762 JE.Soil.283_867461 JE.Soil.283_895012 JE.Soil.283_959847 JE.Soil.283_1009217 JE.Soil.283_1029381 JE.Soil.283_1071256 JE.Soil.283_1119025 JE.Soil.283_1160768 JE.Soil.283_1179568 JE.Soil.283_1182554 JE.Soil.283_1234011 JE.Soil.283_1234088 JE.Soil.283_1273924 JE.Soil.283_1291830 JE.Soil.283_1307638 JE.Soil.283_1324384 JE.Soil.283_1374140 JE.Soil.283_1389797 JE.Soil.283_1393280 JE.Soil.283_1440316 JE.Soil.283_1443389 JE.Soil.283_1462613 JE.Soil.283_1472690 JE.Soil.283_1544041 JE.Soil.283_1553886 JE.Soil.283_1564604 JE.Soil.283_1580238 JE.Soil.283_1599419 JE.Soil.283_1603248 JE.Soil.283_1631829 JE.Soil.283_1641628 JE.Soil.283_1656321 JE.Soil.283_1675432 JE.Soil.283_1703735 JE.Soil.283_1742660 JE.Soil.283_1747686 JE.Soil.283_1765370 JE.Soil.283_1780938 JE.Soil.283_1793718 JE.Soil.283_1800875 JE.Soil.283_1810471 JE.Soil.283_1823212 JE.Soil.283_1843467 JE.Soil.283_1873040 JE.Soil.283_1880760 JE.Soil.283_1895405 JE.Soil.283_1907011 JE.Soil.283_1952671 JE.Soil.283_1959351 JE.Soil.283_2017139 JE.Soil.283_2025890 JE.Soil.283_2041900 JE.Soil.283_2054330 JE.Soil.283_2058851 JE.Soil.283_2065992 JE.Soil.283_2145076 JE.Soil.283_2163337 JE.Soil.283_2187442 JE.Soil.283_2187795 JE.Soil.283_2198950 JE.Soil.283_2247538 JE.Soil.283_2248187 JE.Soil.283_2252889 JE.Soil.283_2315328 JE.Soil.283_2328983 JE.Soil.283_2333713 JE.Soil.283_2353927 JE.Soil.283_2358239 JE.Soil.283_2369871 JE.Soil.283_2386916 JE.Soil.283_2398428 JE.Soil.283_2402976 JE.Soil.283_2420830 JE.Soil.283_2460568 JE.Soil.283_2462097 JE.Soil.283_2477902 JE.Soil.283_2509057 JE.Soil.283_2544911 JE.Soil.283_2545677 JE.Soil.283_2556083 JE.Soil.283_2576035 JE.Soil.283_2604224 JE.Soil.283_2621859 JE.Soil.283_2626582 JE.Soil.283_2675509 JE.Soil.283_2725789 JE.Soil.283_2769092 JE.Soil.283_2797472 JE.Soil.283_2818213 JE.Soil.283_2849815 JE.Soil.283_2864913 JE.Soil.283_2883773 JE.Soil.283_2886788 JE.Soil.283_2912652 JE.Soil.283_2940013 JE.Soil.283_2941730 JE.Soil.287_286723 JE.Soil.287_311740 JE.Soil.287_363514 JE.Soil.287_416676 JE.Soil.287_458289 JE.Soil.287_522480 JE.Soil.287_562615 JE.Soil.287_579575 JE.Soil.287_706909 JE.Soil.287_805441 JE.Soil.287_811364 JE.Soil.287_815653 JE.Soil.287_820548 JE.Soil.287_928295 JE.Soil.287_958068 JE.Soil.287_986275 JE.Soil.287_1012690 JE.Soil.287_1072204 JE.Soil.287_1142098 JE.Soil.287_1165015 JE.Soil.287_1226565 JE.Soil.287_1227310 JE.Soil.287_1249434 JE.Soil.287_1267226 JE.Soil.287_1295507 JE.Soil.287_1377234 JE.Soil.287_1402285 JE.Soil.287_1475164 JE.Soil.287_1501756 JE.Soil.287_1508615 JE.Soil.287_1529682 JE.Soil.287_1691009 JE.Soil.287_1755846 JE.Soil.287_1758502 JE.Soil.287_1839997 JE.Soil.287_1908311 JE.Soil.287_1944767 JE.Soil.287_1944871 JE.Soil.287_1972820 JE.Soil.287_2009489 JE.Soil.291_38898 JE.Soil.291_50302 JE.Soil.291_61971 JE.Soil.291_72247 JE.Soil.291_87423 JE.Soil.291_124424 JE.Soil.291_191210 JE.Soil.291_191790 JE.Soil.291_269118 JE.Soil.291_353710 JE.Soil.291_360076 JE.Soil.291_381447 JE.Soil.291_385660 JE.Soil.291_460680 JE.Soil.291_559500 JE.Soil.291_667533 JE.Soil.291_677017 JE.Soil.291_695683 JE.Soil.291_730090 JE.Soil.291_765953 JE.Soil.291_771427 JE.Soil.291_775501 JE.Soil.291_776305 JE.Soil.291_821536 JE.Soil.291_868357 JE.Soil.291_984065 JE.Soil.291_1006269 JE.Soil.291_1010917 JE.Soil.291_1181072 JE.Soil.291_1226333 JE.Soil.291_1289128 JE.Soil.291_1317564 JE.Soil.291_1354506 JE.Soil.291_1448697 JE.Soil.291_1507082 JE.Soil.291_1544800 JE.Soil.291_1545189 JE.Soil.291_1630012 JE.Soil.291_1643699 JE.Soil.291_1688657 JE.Soil.291_1756773 JE.Soil.291_1873517 JE.Soil.291_1963062 JE.Soil.291_2025164 JE.Soil.291_2055158 JE.Soil.291_2088000 JE.Soil.291_2132971 JE.Soil.291_2204342 JE.Soil.295_89622 JE.Soil.295_203393 JE.Soil.295_235537 JE.Soil.295_310325 JE.Soil.295_346932 JE.Soil.295_363426 JE.Soil.295_431945 JE.Soil.295_474585 JE.Soil.295_475695 JE.Soil.295_496534 JE.Soil.295_540216 JE.Soil.295_585266 JE.Soil.295_692514 JE.Soil.295_722769 JE.Soil.295_725704 JE.Soil.295_744724 JE.Soil.295_802824 JE.Soil.295_935717 JE.Soil.295_1030582 JE.Soil.295_1119136 JE.Soil.295_1144565 JE.Soil.295_1191310 JE.Soil.295_1211597 JE.Soil.295_1230243 JE.Soil.295_1252054 JE.Soil.295_1400837 JE.Soil.295_1501562 JE.Soil.295_1521696 JE.Soil.295_1550905 JE.Soil.295_1589700 JE.Soil.295_1655636 JE.Soil.295_1656268 JE.Soil.295_1657761 JE.Soil.295_1666544 JE.Soil.295_1904276 JE.Soil.295_1917412 JE.Soil.295_1944572 JE.Soil.295_2046792 JE.Soil.295_2079542 JE.Soil.303_22737 JE.Soil.303_43102 JE.Soil.303_63410 JE.Soil.303_63622 JE.Soil.303_71304 JE.Soil.303_76983 JE.Soil.303_80151 JE.Soil.303_80180 JE.Soil.303_82712 JE.Soil.303_92756 JE.Soil.303_157516 JE.Soil.303_158166 JE.Soil.303_172533 JE.Soil.303_172998 JE.Soil.303_193856 JE.Soil.303_200776 JE.Soil.303_223268 JE.Soil.303_224480 JE.Soil.303_248815 JE.Soil.303_258210 JE.Soil.303_265813 JE.Soil.303_306750 JE.Soil.303_307000 JE.Soil.303_324241 JE.Soil.303_324618 JE.Soil.303_329893 JE.Soil.303_333986 JE.Soil.303_334938 JE.Soil.303_336315 JE.Soil.303_336974 JE.Soil.303_340960 JE.Soil.303_346848 JE.Soil.303_361040 JE.Soil.303_361116 JE.Soil.303_432188 JE.Soil.303_460822 JE.Soil.303_464517 JE.Soil.303_469915 JE.Soil.303_484043 JE.Soil.303_492235 JE.Soil.303_496618 JE.Soil.303_496653 JE.Soil.303_504024 JE.Soil.303_523562 JE.Soil.303_527208 JE.Soil.303_551103 JE.Soil.303_572360 JE.Soil.303_583551 JE.Soil.303_607907 JE.Soil.303_609312 JE.Soil.303_625165 JE.Soil.303_657237 JE.Soil.303_687100 JE.Soil.303_692945 JE.Soil.303_700208 JE.Soil.303_700220 JE.Soil.303_700327 JE.Soil.303_702099 JE.Soil.303_709019 JE.Soil.303_720509 JE.Soil.303_744256 JE.Soil.303_746815 JE.Soil.303_752908 JE.Soil.303_763304 JE.Soil.303_778453 JE.Soil.303_817514 JE.Soil.303_820504 JE.Soil.303_827541 JE.Soil.303_830951 JE.Soil.303_832456 JE.Soil.303_841730 JE.Soil.303_859473 JE.Soil.303_863286 JE.Soil.303_867077 JE.Soil.303_884093 JE.Soil.303_884139 JE.Soil.303_892609 JE.Soil.303_893292 JE.Soil.303_952540 JE.Soil.303_955208 JE.Soil.303_961294 JE.Soil.303_987631 JE.Soil.303_987747 JE.Soil.303_1001968 JE.Soil.303_1021894 JE.Soil.303_1028584 JE.Soil.303_1030038 JE.Soil.303_1033060 JE.Soil.303_1040300 JE.Soil.303_1046272 JE.Soil.303_1046541 JE.Soil.303_1048835 JE.Soil.303_1063316 JE.Soil.303_1082092 JE.Soil.303_1082360 JE.Soil.303_1090034 JE.Soil.303_1104857 JE.Soil.303_1106157 JE.Soil.303_1112309 JE.Soil.303_1119684 JE.Soil.303_1132740 JE.Soil.303_1171915 JE.Soil.303_1177094 JE.Soil.303_1190957 JE.Soil.303_1214676 JE.Soil.303_1260464 JE.Soil.303_1262219 JE.Soil.303_1265943 JE.Soil.303_1266230 JE.Soil.303_1274404 JE.Soil.303_1275994 JE.Soil.303_1280827 JE.Soil.303_1285632 JE.Soil.303_1302073 JE.Soil.303_1304570 JE.Soil.303_1316971 JE.Soil.303_1348366 JE.Soil.303_1350853 JE.Soil.303_1355423 JE.Soil.303_1355729 JE.Soil.303_1367284 JE.Soil.303_1399439 JE.Soil.303_1415629 JE.Soil.303_1453503 JE.Soil.303_1474522 JE.Soil.303_1499888 JE.Soil.303_1504020 JE.Soil.303_1510517 JE.Soil.303_1511345 JE.Soil.303_1517343 JE.Soil.303_1526073 JE.Soil.303_1537278 JE.Soil.303_1546776 JE.Soil.303_1547996 JE.Soil.303_1548501 JE.Soil.303_1557423 JE.Soil.303_1566199 JE.Soil.303_1567529 JE.Soil.303_1568208 JE.Soil.303_1602389 JE.Soil.303_1612679 JE.Soil.303_1618590 JE.Soil.303_1626077 JE.Soil.303_1665661 JE.Soil.303_1696791 JE.Soil.303_1697135 JE.Soil.303_1705115 JE.Soil.303_1705762 JE.Soil.303_1714832 JE.Soil.303_1715583 JE.Soil.303_1726088 JE.Soil.303_1737540 JE.Soil.303_1739500 JE.Soil.303_1745782 JE.Soil.303_1745887 JE.Soil.303_1749449 JE.Soil.303_1760560 JE.Soil.303_1765423 JE.Soil.303_1773370 JE.Soil.303_1774074 JE.Soil.303_1785847 JE.Soil.303_1792470 JE.Soil.303_1829022 JE.Soil.303_1848367 JE.Soil.303_1869940 JE.Soil.303_1901813 JE.Soil.303_1909817 JE.Soil.303_1914572 JE.Soil.303_1919543 JE.Soil.303_1926319 JE.Soil.303_1939275 JE.Soil.303_1946119 JE.Soil.303_1958334 JE.Soil.303_1988080 JE.Soil.303_1998650 JE.Soil.303_2029187 JE.Soil.303_2029875 JE.Soil.303_2029878 JE.Soil.303_2034158 JE.Soil.303_2036201 JE.Soil.303_2056259 JE.Soil.303_2073814 JE.Soil.303_2076239 JE.Soil.303_2089392 JE.Soil.303_2089762 JE.Soil.303_2095428 JE.Soil.303_2126939 JE.Soil.303_2146547 JE.Soil.303_2149068 JE.Soil.303_2168139 JE.Soil.303_2168662 JE.Soil.303_2184916 JE.Soil.303_2200738 JE.Soil.303_2204954 JE.Soil.303_2205869 JE.Soil.303_2206218 JE.Soil.303_2210291 JE.Soil.303_2211928 JE.Soil.303_2212545 JE.Soil.303_2218698 JE.Soil.303_2224016 JE.Soil.303_2245639 JE.Soil.303_2262199 JE.Soil.303_2272451 JE.Soil.303_2286747 JE.Soil.303_2298856 JE.Soil.303_2348067 JE.Soil.303_2351098 JE.Soil.303_2355416 JE.Soil.303_2371209 JE.Soil.303_2382821 JE.Soil.303_2398879 JE.Soil.303_2401684 JE.Soil.303_2411233 JE.Soil.303_2457510 JE.Soil.303_2461730 JE.Soil.303_2476615 JE.Soil.303_2488487 JE.Soil.303_2488772 JE.Soil.303_2491316 JE.Soil.303_2491568 JE.Soil.303_2496054 JE.Soil.303_2496944 JE.Soil.303_2509579 JE.Soil.303_2544106 JE.Soil.303_2551507 JE.Soil.303_2555421 JE.Soil.303_2557750 JE.Soil.303_2564672 JE.Soil.303_2574549 JE.Soil.303_2586730 JE.Soil.303_2591900 JE.Soil.303_2597464 JE.Soil.303_2625140 JE.Soil.303_2628714 JE.Soil.303_2640895 JE.Soil.303_2644774 JE.Soil.303_2650018 JE.Soil.303_2654755 JE.Soil.303_2659106 JE.Soil.303_2670939 JE.Soil.303_2680482 JE.Soil.303_2696428 JE.Soil.303_2714222 JE.Soil.307_57480 JE.Soil.307_93875 JE.Soil.307_144596 JE.Soil.307_146491 JE.Soil.307_192425 JE.Soil.307_222783 JE.Soil.307_238234 JE.Soil.307_260046 JE.Soil.307_263874 JE.Soil.307_264356 JE.Soil.307_273351 JE.Soil.307_283210 JE.Soil.307_367000 JE.Soil.307_370235 JE.Soil.307_379245 JE.Soil.307_398258 JE.Soil.307_428229 JE.Soil.307_431623 JE.Soil.307_546955 JE.Soil.307_584296 JE.Soil.307_605237 JE.Soil.307_642420 JE.Soil.307_674899 JE.Soil.307_685610 JE.Soil.307_687904 JE.Soil.307_703020 JE.Soil.307_715910 JE.Soil.307_738907 JE.Soil.307_761304 JE.Soil.307_771607 JE.Soil.307_812092 JE.Soil.307_853849 JE.Soil.307_935422 JE.Soil.307_988260 JE.Soil.307_988791 JE.Soil.307_1000751 JE.Soil.307_1020443 JE.Soil.307_1035907 JE.Soil.307_1040948 JE.Soil.307_1059099 JE.Soil.307_1069747 JE.Soil.307_1085960 JE.Soil.307_1093524 JE.Soil.307_1094325 JE.Soil.307_1127410 JE.Soil.307_1175306 JE.Soil.307_1211515 JE.Soil.315_9382 JE.Soil.315_52903 JE.Soil.315_84163 JE.Soil.315_267730 JE.Soil.315_307130 JE.Soil.315_360629 JE.Soil.315_413569 JE.Soil.315_580325 JE.Soil.315_627472 JE.Soil.315_694523 JE.Soil.315_759170 JE.Soil.315_874482 JE.Soil.315_981835 JE.Soil.315_1018624 JE.Soil.315_1034364 JE.Soil.315_1054223 JE.Soil.315_1062671 JE.Soil.315_1084933 JE.Soil.315_1090712 JE.Soil.315_1106417 JE.Soil.315_1186990 JE.Soil.315_1306446 JE.Soil.315_1416216 JE.Soil.315_1508878 JE.Soil.315_1623561 JE.Soil.315_1734859 JE.Soil.315_1747307 JE.Soil.315_1751268 JE.Soil.315_1818694 JE.Soil.315_1855179 JE.Soil.315_1869235 JE.Soil.315_2017940 JE.Soil.315_2066717 JE.Soil.315_2107581 JE.Soil.315_2221067 JE.Soil.315_2230253 JE.Soil.315_2283652 JE.Soil.315_2330341 JE.Soil.315_2342752 JE.Soil.315_2429621 JE.Soil.315_2452502 JE.Soil.315_2494565 JE.Soil.315_2504792 JE.Soil.315_2553140 JE.Soil.315_2575147 JE.Soil.315_2660450 JE.Soil.315_2677157 JE.Soil.315_2737545 JE.Soil.315_2847698 JE.Soil.315_2856444 JE.Soil.319_28779 JE.Soil.319_56662 JE.Soil.319_82058 JE.Soil.319_177059 JE.Soil.319_236234 JE.Soil.319_264253 JE.Soil.319_285643 JE.Soil.319_299367 JE.Soil.319_310360 JE.Soil.319_352598 JE.Soil.319_353477 JE.Soil.319_390431 JE.Soil.319_515855 JE.Soil.319_547128 JE.Soil.319_553761 JE.Soil.319_587786 JE.Soil.319_651440 JE.Soil.319_653915 JE.Soil.319_654520 JE.Soil.319_658570 JE.Soil.319_664623 JE.Soil.319_666108 JE.Soil.319_679604 JE.Soil.319_693345 JE.Soil.319_707583 JE.Soil.319_729017 JE.Soil.319_779043 JE.Soil.319_791966 JE.Soil.319_802357 JE.Soil.319_804801 JE.Soil.319_810899 JE.Soil.319_928849 JE.Soil.319_964892 JE.Soil.319_967915 JE.Soil.319_971395 JE.Soil.319_999646 JE.Soil.319_1081493 JE.Soil.319_1107246 JE.Soil.319_1135342 JE.Soil.319_1139419 JE.Soil.319_1154861 JE.Soil.319_1155399 JE.Soil.319_1168196 JE.Soil.319_1216557 JE.Soil.319_1237200 JE.Soil.319_1306099 JE.Soil.319_1306783 JE.Soil.319_1325314 JE.Soil.319_1335571 JE.Soil.319_1373663 JE.Soil.319_1413758 JE.Soil.319_1435602 JE.Soil.319_1524726 JE.Soil.319_1534909 JE.Soil.319_1540461 JE.Soil.319_1552924 JE.Soil.319_1580020 JE.Soil.319_1582623 JE.Soil.319_1604300 JE.Soil.319_1681435 JE.Soil.319_1695286 JE.Soil.319_1695729 JE.Soil.319_1703222 JE.Soil.319_1707898 JE.Soil.319_1784497 JE.Soil.319_1803803 JE.Soil.319_1813720 JE.Soil.319_1819696 JE.Soil.319_1837858 JE.Soil.319_1838356 JE.Soil.319_1886641 JE.Soil.319_1941363 JE.Soil.319_2057935 JE.Soil.319_2112313 JE.Soil.319_2113523 JE.Soil.319_2115115 JE.Soil.319_2147028 JE.Soil.319_2162079 JE.Soil.319_2165918 JE.Soil.319_2172434 JE.Soil.319_2174283 JE.Soil.319_2214390 JE.Soil.319_2229383 JE.Soil.319_2253788 JE.Soil.319_2339867 JE.Soil.319_2346226 JE.Soil.319_2381555 JE.Soil.319_2428802 JE.Soil.319_2434121 JE.Soil.319_2490769 JE.Soil.319_2504130 JE.Soil.319_2511356 JE.Soil.319_2562202 JE.Soil.319_2580508 JE.Soil.319_2623568 JE.Soil.319_2636540 JE.Soil.319_2643208 JE.Soil.319_2653589 JE.Soil.319_2718620 JE.Soil.319_2754302 JE.Soil.319_2810302 JE.Soil.319_2819072 JE.Soil.319_2916562 JE.Soil.319_2921724 JE.Soil.319_2925771 JE.Soil.319_2948398 JE.Soil.35_117609 JE.Soil.35_401715 JE.Soil.35_709062 JE.Soil.35_861923 JE.Soil.35_984123 JE.Soil.35_1238688 JE.Soil.35_1563342 JE.Soil.35_2135270 JE.Soil.35_2197251 JE.Soil.35_2667270 JE.Soil.35_3420031 JE.Soil.35_3522497 JE.Soil.39_85035 JE.Soil.39_101493 JE.Soil.39_124786 JE.Soil.39_377538 JE.Soil.39_453147 JE.Soil.39_506156 JE.Soil.39_926992 JE.Soil.39_927071 JE.Soil.39_1054883 JE.Soil.39_1346860 JE.Soil.39_1795178 JE.Soil.39_1932165 JE.Soil.39_2061442 JE.Soil.39_2370748 JE.Soil.39_2483180 JE.Soil.39_2541849 JE.Soil.39_2638052 JE.Soil.39_2908170 JE.Soil.39_2908244 JE.Soil.39_2974569 JE.Soil.39_3291331 JE.Soil.39_3291470 JE.Soil.39_3453464 JE.Soil.39_3545801 JE.Soil.39_3722745 JE.Soil.3_148210 JE.Soil.3_191775 JE.Soil.3_352030 JE.Soil.3_600879 JE.Soil.3_795113 JE.Soil.3_1052466 JE.Soil.3_1052482 JE.Soil.3_1148825 JE.Soil.3_1218877 JE.Soil.3_1450472 JE.Soil.3_1609135 JE.Soil.3_1784626 JE.Soil.3_1906606 JE.Soil.3_2210541 JE.Soil.3_2267161 JE.Soil.3_2403462 JE.Soil.3_2555247 JE.Soil.43_710151 JE.Soil.43_1043615 JE.Soil.43_1249413 JE.Soil.43_1458949 JE.Soil.43_1609296 JE.Soil.43_1967695 JE.Soil.43_2061153 JE.Soil.43_2061219 JE.Soil.43_2125697 JE.Soil.43_2351495 JE.Soil.43_2422612 JE.Soil.43_3350522 JE.Soil.47_239624 JE.Soil.47_511381 JE.Soil.47_523954 JE.Soil.47_570348 JE.Soil.47_1112051 JE.Soil.47_2320405 JE.Soil.47_2395975 JE.Soil.47_2719410 JE.Soil.47_2728027 JE.Soil.47_2892236 JE.Soil.47_3024684 JE.Soil.51_336740 JE.Soil.51_1068224 JE.Soil.51_1228156 JE.Soil.7_15779 JE.Soil.7_16630 JE.Soil.7_16760 JE.Soil.7_22993 JE.Soil.7_74583 JE.Soil.7_91456 JE.Soil.7_98217 JE.Soil.7_257806 JE.Soil.7_266865 JE.Soil.7_292184 JE.Soil.7_438340 JE.Soil.7_596442 JE.Soil.7_637634 JE.Soil.7_639797 JE.Soil.7_675055 JE.Soil.7_903864 JE.Soil.7_916932 JE.Soil.7_922854 JE.Soil.7_928516 JE.Soil.7_1088349 JE.Soil.7_1186469 JE.Soil.7_1191700 JE.Soil.7_1262574 JE.Soil.7_1267896 JE.Soil.99_110059 JE.Soil.99_405801 JE.Soil.99_424331 JE.Soil.99_499562 JE.Soil.99_504145 JE.Soil.99_633381 JE.Soil.99_847494 JE.Soil.99_933090 JE.Soil.99_1126081 JE.Soil.99_1217260 JE.Soil.99_1225267 JE.Soil.99_1227037 JE.Soil.99_1383907 JE.Soil.99_1417078 JE.Soil.99_1651282 JE.Soil.99_1829911 JE.Soil.99_2132196 JE.Soil.99_2219433 JE.Soil.99_2221858 JE.Soil.99_2430627 JE.Soil.99_2508462 JE.Soil.99_2512450 JE.Soil.99_2515700 JE.Soil.99_2696348 JE.Soil.99_2936784 JE.Soil.99_2996727 JE.Soil.99_3166894 JE.Soil.99_3253228 JE.Soil.99_3258224 JE.Soil.99_3311092 JE.Soil.99_3316965 JE.Lundberg.101_550575 JE.Lundberg.101_1018265 JE.Lundberg.101_1219830 JE.Lundberg.101_1519559 JE.Lundberg.101_1552830 JE.Lundberg.104_96274 JE.Lundberg.104_150063 JE.Lundberg.104_448153 JE.Lundberg.104_527426 JE.Lundberg.104_578788 JE.Lundberg.104_635188 JE.Lundberg.104_677381 JE.Lundberg.104_747922 JE.Lundberg.104_920906 JE.Lundberg.104_954269 JE.Lundberg.104_987605 JE.Lundberg.104_1116950 JE.Lundberg.104_1129789 JE.Lundberg.104_1224290 JE.Lundberg.104_1322442 JE.Lundberg.104_1351317 JE.Lundberg.104_1471243 JE.Lundberg.104_1548870 JE.Lundberg.104_1630123 JE.Lundberg.107_31662 JE.Lundberg.107_40123 JE.Lundberg.107_136881 JE.Lundberg.107_220550 JE.Lundberg.107_322297 JE.Lundberg.107_374838 JE.Lundberg.107_376125 JE.Lundberg.107_387070 JE.Lundberg.107_503879 JE.Lundberg.107_656740 JE.Lundberg.107_670256 JE.Lundberg.107_817200 JE.Lundberg.107_1073517 JE.Lundberg.107_1375461 JE.Lundberg.107_1421568 JE.Lundberg.107_1573123 JE.Lundberg.107_1747802 JE.Lundberg.107_1992251 JE.Lundberg.107_2010109 JE.Lundberg.107_2129887 JE.Lundberg.107_2164992 JE.Lundberg.107_2217569 JE.Lundberg.107_2473311 JE.Lundberg.107_2486506 JE.Lundberg.107_2585911 JE.Lundberg.107_2703813 JE.Lundberg.107_2725328 JE.Lundberg.107_2744422 JE.Lundberg.110_437189 JE.Lundberg.110_496886 JE.Lundberg.110_984040 JE.Lundberg.110_1047674 JE.Lundberg.110_1077064 JE.Lundberg.110_1556981 JE.Lundberg.113_431330 JE.Lundberg.113_503028 JE.Lundberg.113_907874 JE.Lundberg.113_1066668 JE.Lundberg.113_1242414 JE.Lundberg.113_1260354 JE.Lundberg.113_1344482 JE.Lundberg.113_1549847 JE.Lundberg.116_139333 JE.Lundberg.116_225147 JE.Lundberg.116_365505 JE.Lundberg.116_453371 JE.Lundberg.116_501405 JE.Lundberg.116_547154 JE.Lundberg.116_767403 JE.Lundberg.116_1346317 JE.Lundberg.116_1737525 JE.Lundberg.116_1967421 JE.Lundberg.116_2070296 JE.Lundberg.119_19365 JE.Lundberg.119_403117 JE.Lundberg.119_1013103 JE.Lundberg.119_1520727 JE.Lundberg.119_1684023 JE.Lundberg.119_1847349 JE.Lundberg.119_1887986 JE.Lundberg.122_732020 JE.Lundberg.125_1355314 JE.Lundberg.128_42077 JE.Lundberg.128_229543 JE.Lundberg.128_530375 JE.Lundberg.128_545581 JE.Lundberg.128_557274 JE.Lundberg.128_586315 JE.Lundberg.128_830678 JE.Lundberg.134_163149 JE.Lundberg.137_400651 JE.Lundberg.137_903585 JE.Lundberg.137_1614709 JE.Lundberg.140_116752 JE.Lundberg.143_45993 JE.Lundberg.146_453959 JE.Lundberg.146_728495 JE.Lundberg.149_657281 JE.Lundberg.149_657394 JE.Lundberg.149_817656 JE.Lundberg.149_1785525 JE.Lundberg.149_1785725 JE.Lundberg.152_49058 JE.Lundberg.152_738515 JE.Lundberg.152_738559 JE.Lundberg.152_1378654 JE.Lundberg.152_1475350 JE.Lundberg.155_376343 JE.Lundberg.155_531805 JE.Lundberg.155_531995 JE.Lundberg.155_682698 JE.Lundberg.155_976964 JE.Lundberg.155_1090586 JE.Lundberg.155_1184758 JE.Lundberg.155_1193902 JE.Lundberg.155_1404317 JE.Lundberg.155_1894105 JE.Lundberg.155_2149285 JE.Lundberg.155_2234038 JE.Lundberg.155_2307863 JE.Lundberg.155_2502215 JE.Lundberg.155_2585276 JE.Lundberg.155_3356197 JE.Lundberg.158_32167 JE.Lundberg.158_226761 JE.Lundberg.158_389325 JE.Lundberg.158_555098 JE.Lundberg.158_818870 JE.Lundberg.158_1206136 JE.Lundberg.158_1271417 JE.Lundberg.158_1308485 JE.Lundberg.158_1308650 JE.Lundberg.161_75703 JE.Lundberg.161_87532 JE.Lundberg.161_174044 JE.Lundberg.161_188221 JE.Lundberg.161_234902 JE.Lundberg.161_366001 JE.Lundberg.161_403055 JE.Lundberg.161_531936 JE.Lundberg.161_595573 JE.Lundberg.161_638008 JE.Lundberg.161_663345 JE.Lundberg.161_666878 JE.Lundberg.161_668830 JE.Lundberg.161_672478 JE.Lundberg.161_819336 JE.Lundberg.161_871043 JE.Lundberg.161_876450 JE.Lundberg.161_917815 JE.Lundberg.161_1064633 JE.Lundberg.161_1069478 JE.Lundberg.161_1199628 JE.Lundberg.161_1407563 JE.Lundberg.164_214082 JE.Lundberg.164_214290 JE.Lundberg.164_381823 JE.Lundberg.164_538267 JE.Lundberg.164_709671 JE.Lundberg.164_709787 JE.Lundberg.167_7345 JE.Lundberg.167_18001 JE.Lundberg.167_70344 JE.Lundberg.167_73105 JE.Lundberg.167_234443 JE.Lundberg.167_237339 JE.Lundberg.167_338332 JE.Lundberg.167_598832 JE.Lundberg.167_641738 JE.Lundberg.167_795510 JE.Lundberg.167_837145 JE.Lundberg.167_866123 JE.Lundberg.167_955819 JE.Lundberg.167_982324 JE.Lundberg.167_982457 JE.Lundberg.167_1017366 JE.Lundberg.173_231121 JE.Lundberg.173_721708 JE.Lundberg.173_774889 JE.Lundberg.173_791445 JE.Lundberg.173_1548550 JE.Lundberg.176_1804986 JE.Lundberg.176_2295904 JE.Lundberg.176_2531813 JE.Lundberg.182_838332 JE.Lundberg.188_910688 JE.Lundberg.191_1098377 JE.Lundberg.191_1369091 JE.Lundberg.191_1516881 JE.Lundberg.26_1641385 JE.Lundberg.50_976494 JE.Lundberg.53_666005 JE.Lundberg.53_706575 JE.Lundberg.53_1967044 JE.Lundberg.53_2263450 JE.Lundberg.56_699158 JE.Lundberg.56_909132 JE.Lundberg.59_178962 JE.Lundberg.59_1602757 JE.Lundberg.59_1669160 JE.Lundberg.5_218561 JE.Lundberg.5_1155482 JE.Lundberg.5_1256833 JE.Lundberg.65_145085 JE.Lundberg.65_328348 JE.Lundberg.65_493169 JE.Lundberg.65_779144 JE.Lundberg.65_1297488 JE.Lundberg.68_43607 JE.Lundberg.68_65205 JE.Lundberg.68_290341 JE.Lundberg.68_558300 JE.Lundberg.68_634584 JE.Lundberg.68_695031 JE.Lundberg.68_706946 JE.Lundberg.68_878015 JE.Lundberg.68_942930 JE.Lundberg.68_1167185 JE.Lundberg.68_1293602 JE.Lundberg.68_1451910 JE.Lundberg.71_1133951 JE.Lundberg.71_1356576 JE.Lundberg.71_1671121 JE.Lundberg.77_1500696 JE.Lundberg.86_556799 JE.Lundberg.86_1431631 JE.Lundberg.92_468303 JE.Lundberg.92_1326644 JE.Lundberg.95_125131 JE.Lundberg.95_177203 JE.Lundberg.95_612624 JE.Lundberg.95_761746 JE.Lundberg.95_897634 JE.Lundberg.95_1478521 JE.Lundberg.95_1606080 JE.Lundberg.95_1830927 JE.Lundberg.98_120326 JE.Lundberg.98_126901 JE.Lundberg.98_409469 JE.Lundberg.98_735576 JE.Lundberg.98_843531 JE.Lundberg.98_931162 JE.Soil.103_23022 JE.Soil.103_48219 JE.Soil.103_140545 JE.Soil.103_322072 JE.Soil.103_372626 JE.Soil.103_609049 JE.Soil.103_712108 JE.Soil.103_893108 JE.Soil.103_955757 JE.Soil.103_998144 JE.Soil.103_1074589 JE.Soil.103_1186953 JE.Soil.103_1329414 JE.Soil.103_1409394 JE.Soil.103_1438427 JE.Soil.103_2183788 JE.Soil.103_2351270 JE.Soil.103_2572734 JE.Soil.103_3174082 JE.Soil.107_101342 JE.Soil.107_165709 JE.Soil.107_218812 JE.Soil.107_566375 JE.Soil.107_578185 JE.Soil.107_819736 JE.Soil.107_985482 JE.Soil.107_994267 JE.Soil.107_1074328 JE.Soil.107_1125012 JE.Soil.107_1427210 JE.Soil.107_1712093 JE.Soil.107_1763853 JE.Soil.107_1786221 JE.Soil.107_1947618 JE.Soil.107_1947740 JE.Soil.107_2005371 JE.Soil.107_2308700 JE.Soil.107_2703679 JE.Soil.107_2798469 JE.Soil.107_2812002 JE.Soil.111_38787 JE.Soil.111_272292 JE.Soil.111_331945 JE.Soil.111_337047 JE.Soil.111_347853 JE.Soil.111_445789 JE.Soil.111_478580 JE.Soil.111_498571 JE.Soil.111_541435 JE.Soil.111_738148 JE.Soil.111_768751 JE.Soil.111_917995 JE.Soil.111_1049018 JE.Soil.111_1083690 JE.Soil.111_1097972 JE.Soil.111_1356268 JE.Soil.111_1363291 JE.Soil.111_1502880 JE.Soil.111_1544136 JE.Soil.111_1641006 JE.Soil.111_1819596 JE.Soil.111_1876093 JE.Soil.111_1902470 JE.Soil.111_1977788 JE.Soil.111_2115447 JE.Soil.111_2132502 JE.Soil.111_2154523 JE.Soil.111_2184144 JE.Soil.111_2223076 JE.Soil.111_2429555 JE.Soil.111_2449256 JE.Soil.111_2456162 JE.Soil.111_2487351 JE.Soil.111_2531624 JE.Soil.111_2588736 JE.Soil.115_174743 JE.Soil.115_280343 JE.Soil.115_329289 JE.Soil.115_912173 JE.Soil.115_1003089 JE.Soil.115_1109589 JE.Soil.115_1126881 JE.Soil.115_1253918 JE.Soil.115_1369973 JE.Soil.115_1417618 JE.Soil.115_1682411 JE.Soil.115_1711823 JE.Soil.115_1902992 JE.Soil.115_2246791 JE.Soil.115_2285276 JE.Soil.115_2285388 JE.Soil.115_2353969 JE.Soil.115_2569982 JE.Soil.115_2648092 JE.Soil.115_2650987 JE.Soil.115_2717772 JE.Soil.115_2782086 JE.Soil.115_2802448 JE.Soil.115_2978462 JE.Soil.115_3126089 JE.Soil.115_3240010 JE.Soil.115_3303899 JE.Soil.115_3396989 JE.Soil.115_3485473 JE.Soil.119_614 JE.Soil.119_37001 JE.Soil.119_54453 JE.Soil.119_185894 JE.Soil.119_218785 JE.Soil.119_371138 JE.Soil.119_432016 JE.Soil.119_626621 JE.Soil.119_642873 JE.Soil.119_709179 JE.Soil.119_941341 JE.Soil.119_1034694 JE.Soil.119_1056172 JE.Soil.119_1172767 JE.Soil.119_1314642 JE.Soil.119_1319987 JE.Soil.119_1458846 JE.Soil.119_1676114 JE.Soil.119_1680132 JE.Soil.119_1706801 JE.Soil.119_1719637 JE.Soil.119_1750968 JE.Soil.127_31823 JE.Soil.127_136730 JE.Soil.127_145971 JE.Soil.127_270685 JE.Soil.127_358429 JE.Soil.127_358868 JE.Soil.127_468044 JE.Soil.127_554989 JE.Soil.127_616939 JE.Soil.127_721438 JE.Soil.127_791202 JE.Soil.127_824527 JE.Soil.127_826260 JE.Soil.127_937191 JE.Soil.127_965912 JE.Soil.127_1019271 JE.Soil.127_1086640 JE.Soil.127_1100325 JE.Soil.127_1124835 JE.Soil.127_1217661 JE.Soil.127_1453968 JE.Soil.127_1472095 JE.Soil.127_1561532 JE.Soil.127_1569053 JE.Soil.127_1604837 JE.Soil.127_1730973 JE.Soil.127_1731065 JE.Soil.127_1740157 JE.Soil.127_1947724 JE.Soil.127_2248618 JE.Soil.127_2266522 JE.Soil.127_2384837 JE.Soil.127_2386776 JE.Soil.127_2647697 JE.Soil.127_2650249 JE.Soil.127_2710438 JE.Soil.127_2740829 JE.Soil.127_2797805 JE.Soil.127_2917146 JE.Soil.127_3000266 JE.Soil.127_3092361 JE.Soil.127_3108193 JE.Soil.131_74979 JE.Soil.131_267547 JE.Soil.131_359317 JE.Soil.131_762255 JE.Soil.131_1794520 JE.Soil.131_1812892 JE.Soil.131_1878764 JE.Soil.131_2000916 JE.Soil.131_2139272 JE.Soil.131_2610396 JE.Soil.131_3709962 JE.Soil.131_4103235 JE.Soil.131_4324356 JE.Soil.131_4717325 JE.Soil.131_5402157 JE.Soil.131_5816618 JE.Soil.135_8337 JE.Soil.135_98557 JE.Soil.135_132910 JE.Soil.135_268747 JE.Soil.135_303584 JE.Soil.135_1122753 JE.Soil.135_1443390 JE.Soil.135_1908539 JE.Soil.135_3202946 JE.Soil.135_3359015 JE.Soil.135_3459998 JE.Soil.135_4130252 JE.Soil.139_284611 JE.Soil.139_454105 JE.Soil.139_1193603 JE.Soil.139_1570180 JE.Soil.139_1652220 JE.Soil.139_1992456 JE.Soil.139_2227941 JE.Soil.139_2266235 JE.Soil.139_2465794 JE.Soil.139_2623875 JE.Soil.139_2754065 JE.Soil.139_2782538 JE.Soil.139_2955995 JE.Soil.139_3205863 JE.Soil.139_3238052 JE.Soil.139_3589823 JE.Soil.139_3722395 JE.Soil.143_119936 JE.Soil.143_137623 JE.Soil.143_291687 JE.Soil.143_341765 JE.Soil.143_691357 JE.Soil.143_752453 JE.Soil.143_889496 JE.Soil.143_1027177 JE.Soil.143_1230312 JE.Soil.143_1360697 JE.Soil.143_1440590 JE.Soil.143_1492680 JE.Soil.143_1492700 JE.Soil.143_1753185 JE.Soil.143_1860305 JE.Soil.143_1885730 JE.Soil.143_2035718 JE.Soil.143_2213348 JE.Soil.143_2322163 JE.Soil.143_2327420 JE.Soil.143_2347003 JE.Soil.143_2372409 JE.Soil.143_2387222 JE.Soil.143_2453169 JE.Soil.143_2508807 JE.Soil.143_2845247 JE.Soil.143_2883892 JE.Soil.179_2435729 JE.Soil.19_405353 JE.Soil.19_405466 JE.Soil.19_1708084 JE.Soil.235_22996 JE.Soil.235_55337 JE.Soil.235_65412 JE.Soil.235_253423 JE.Soil.235_253786 JE.Soil.235_266321 JE.Soil.235_270326 JE.Soil.235_270758 JE.Soil.235_298207 JE.Soil.235_344134 JE.Soil.235_353227 JE.Soil.235_436135 JE.Soil.235_437578 JE.Soil.235_443663 JE.Soil.235_495284 JE.Soil.235_529223 JE.Soil.235_539868 JE.Soil.235_582514 JE.Soil.235_584958 JE.Soil.235_719478 JE.Soil.235_729952 JE.Soil.235_771613 JE.Soil.235_813426 JE.Soil.235_848874 JE.Soil.235_886445 JE.Soil.235_920103 JE.Soil.235_978100 JE.Soil.235_1067744 JE.Soil.235_1129737 JE.Soil.235_1273634 JE.Soil.235_1279097 JE.Soil.235_1337921 JE.Soil.235_1388060 JE.Soil.235_1460528 JE.Soil.235_1736846 JE.Soil.235_1800933 JE.Soil.235_1854536 JE.Soil.235_1901202 JE.Soil.235_1909479 JE.Soil.235_1921035 JE.Soil.235_1925583 JE.Soil.235_1928540 JE.Soil.235_1928926 JE.Soil.235_1943853 JE.Soil.235_2021195 JE.Soil.235_2047609 JE.Soil.235_2085594 JE.Soil.235_2141655 JE.Soil.235_2157336 JE.Soil.235_2219652 JE.Soil.235_2336290 JE.Soil.279_45569 JE.Soil.279_167719 JE.Soil.279_176285 JE.Soil.279_270174 JE.Soil.279_432499 JE.Soil.279_454862 JE.Soil.279_535755 JE.Soil.279_536053 JE.Soil.279_666154 JE.Soil.279_672521 JE.Soil.279_735693 JE.Soil.279_816097 JE.Soil.279_932519 JE.Soil.279_1133514 JE.Soil.279_1246245 JE.Soil.279_1345511 JE.Soil.279_1383361 JE.Soil.279_1426524 JE.Soil.279_1487019 JE.Soil.279_1562742 JE.Soil.279_1700858 JE.Soil.279_1701227 JE.Soil.279_1736682 JE.Soil.279_1834804 JE.Soil.279_1892109 JE.Soil.279_1930358 JE.Soil.279_1968825 JE.Soil.279_2109901 JE.Soil.279_2130536 JE.Soil.279_2219687 JE.Soil.27_3561807 JE.Soil.283_3209 JE.Soil.283_76001 JE.Soil.283_89898 JE.Soil.283_203658 JE.Soil.283_218341 JE.Soil.283_227798 JE.Soil.283_237676 JE.Soil.283_356008 JE.Soil.283_789155 JE.Soil.283_884924 JE.Soil.283_918301 JE.Soil.283_947420 JE.Soil.283_961499 JE.Soil.283_964290 JE.Soil.283_965070 JE.Soil.283_968212 JE.Soil.283_1063834 JE.Soil.283_1122156 JE.Soil.283_1135211 JE.Soil.283_1192214 JE.Soil.283_1236049 JE.Soil.283_1255030 JE.Soil.283_1258148 JE.Soil.283_1315770 JE.Soil.283_1707557 JE.Soil.283_1790762 JE.Soil.283_1804849 JE.Soil.283_1864658 JE.Soil.283_1870982 JE.Soil.283_1909757 JE.Soil.283_2088431 JE.Soil.283_2205699 JE.Soil.283_2289605 JE.Soil.283_2310950 JE.Soil.283_2440851 JE.Soil.283_2488541 JE.Soil.283_2581566 JE.Soil.283_2639267 JE.Soil.283_2642350 JE.Soil.283_2724418 JE.Soil.283_2727712 JE.Soil.283_2837081 JE.Soil.287_37213 JE.Soil.287_38644 JE.Soil.287_153618 JE.Soil.287_366141 JE.Soil.287_381808 JE.Soil.287_633158 JE.Soil.287_663495 JE.Soil.287_729581 JE.Soil.287_739195 JE.Soil.287_825316 JE.Soil.287_1424414 JE.Soil.287_1599895 JE.Soil.287_1686444 JE.Soil.287_1735331 JE.Soil.287_1900229 JE.Soil.287_1909610 JE.Soil.287_1950302 JE.Soil.291_148043 JE.Soil.291_161507 JE.Soil.291_165919 JE.Soil.291_231498 JE.Soil.291_469761 JE.Soil.291_492464 JE.Soil.291_640284 JE.Soil.291_707773 JE.Soil.291_743816 JE.Soil.291_744311 JE.Soil.291_781985 JE.Soil.291_814351 JE.Soil.291_815688 JE.Soil.291_842040 JE.Soil.291_878670 JE.Soil.291_917616 JE.Soil.291_920675 JE.Soil.291_1119798 JE.Soil.291_1137666 JE.Soil.291_1214576 JE.Soil.291_1219258 JE.Soil.291_1298725 JE.Soil.291_1345919 JE.Soil.291_1384090 JE.Soil.291_1503957 JE.Soil.291_1504105 JE.Soil.291_1735274 JE.Soil.291_1771675 JE.Soil.291_1779473 JE.Soil.291_1964982 JE.Soil.291_2011896 JE.Soil.291_2029640 JE.Soil.291_2052820 JE.Soil.291_2096855 JE.Soil.291_2157044 JE.Soil.291_2167452 JE.Soil.295_151614 JE.Soil.295_387863 JE.Soil.295_570068 JE.Soil.295_792510 JE.Soil.295_919744 JE.Soil.295_919997 JE.Soil.295_1131495 JE.Soil.295_1321992 JE.Soil.295_1355674 JE.Soil.295_1512723 JE.Soil.295_1779397 JE.Soil.295_1802600 JE.Soil.295_1803111 JE.Soil.295_1893682 JE.Soil.295_2011382 JE.Soil.295_2154382 JE.Soil.303_24892 JE.Soil.303_40206 JE.Soil.303_79370 JE.Soil.303_137526 JE.Soil.303_221530 JE.Soil.303_301707 JE.Soil.303_301981 JE.Soil.303_307330 JE.Soil.303_436243 JE.Soil.303_559327 JE.Soil.303_596205 JE.Soil.303_675465 JE.Soil.303_790952 JE.Soil.303_798293 JE.Soil.303_849514 JE.Soil.303_864661 JE.Soil.303_956115 JE.Soil.303_984019 JE.Soil.303_1013690 JE.Soil.303_1016249 JE.Soil.303_1305046 JE.Soil.303_1328644 JE.Soil.303_1341911 JE.Soil.303_1410200 JE.Soil.303_1436112 JE.Soil.303_1542087 JE.Soil.303_1564301 JE.Soil.303_1652905 JE.Soil.303_1707545 JE.Soil.303_1709073 JE.Soil.303_1745085 JE.Soil.303_1779696 JE.Soil.303_1822082 JE.Soil.303_1925994 JE.Soil.303_2057720 JE.Soil.303_2095616 JE.Soil.303_2095718 JE.Soil.303_2267885 JE.Soil.303_2329061 JE.Soil.303_2344378 JE.Soil.303_2374904 JE.Soil.303_2436716 JE.Soil.303_2518285 JE.Soil.303_2529695 JE.Soil.303_2533690 JE.Soil.307_34428 JE.Soil.307_410615 JE.Soil.307_411211 JE.Soil.307_777731 JE.Soil.307_912795 JE.Soil.315_20399 JE.Soil.315_72760 JE.Soil.315_107598 JE.Soil.315_185271 JE.Soil.315_237700 JE.Soil.315_283273 JE.Soil.315_320719 JE.Soil.315_321084 JE.Soil.315_496704 JE.Soil.315_639180 JE.Soil.315_724064 JE.Soil.315_773692 JE.Soil.315_850713 JE.Soil.315_1099359 JE.Soil.315_1136314 JE.Soil.315_1302458 JE.Soil.315_1318494 JE.Soil.315_1349629 JE.Soil.315_1351529 JE.Soil.315_1360848 JE.Soil.315_1374588 JE.Soil.315_1424989 JE.Soil.315_1520748 JE.Soil.315_1543537 JE.Soil.315_1563754 JE.Soil.315_1625562 JE.Soil.315_1665187 JE.Soil.315_1754104 JE.Soil.315_1778654 JE.Soil.315_1781361 JE.Soil.315_1887990 JE.Soil.315_1994587 JE.Soil.315_2047368 JE.Soil.315_2135579 JE.Soil.315_2166885 JE.Soil.315_2304287 JE.Soil.315_2381152 JE.Soil.315_2397465 JE.Soil.315_2414844 JE.Soil.315_2735485 JE.Soil.315_2745751 JE.Soil.319_89173 JE.Soil.319_146157 JE.Soil.319_146362 JE.Soil.319_198238 JE.Soil.319_358140 JE.Soil.319_462344 JE.Soil.319_469707 JE.Soil.319_479063 JE.Soil.319_482772 JE.Soil.319_576800 JE.Soil.319_688345 JE.Soil.319_688440 JE.Soil.319_711390 JE.Soil.319_747200 JE.Soil.319_749880 JE.Soil.319_790433 JE.Soil.319_810034 JE.Soil.319_810704 JE.Soil.319_824896 JE.Soil.319_849177 JE.Soil.319_852390 JE.Soil.319_857575 JE.Soil.319_860111 JE.Soil.319_872939 JE.Soil.319_909003 JE.Soil.319_924871 JE.Soil.319_951521 JE.Soil.319_1001739 JE.Soil.319_1034742 JE.Soil.319_1036163 JE.Soil.319_1039326 JE.Soil.319_1061155 JE.Soil.319_1145763 JE.Soil.319_1162729 JE.Soil.319_1227507 JE.Soil.319_1236746 JE.Soil.319_1326614 JE.Soil.319_1333936 JE.Soil.319_1386056 JE.Soil.319_1386225 JE.Soil.319_1412908 JE.Soil.319_1452186 JE.Soil.319_1486973 JE.Soil.319_1528052 JE.Soil.319_1606728 JE.Soil.319_1632807 JE.Soil.319_1655581 JE.Soil.319_1701737 JE.Soil.319_1782762 JE.Soil.319_1784945 JE.Soil.319_1792442 JE.Soil.319_1792593 JE.Soil.319_1807295 JE.Soil.319_1895050 JE.Soil.319_1901312 JE.Soil.319_1951296 JE.Soil.319_1954063 JE.Soil.319_1993097 JE.Soil.319_2018495 JE.Soil.319_2030610 JE.Soil.319_2047814 JE.Soil.319_2059853 JE.Soil.319_2067446 JE.Soil.319_2067598 JE.Soil.319_2104451 JE.Soil.319_2121445 JE.Soil.319_2146796 JE.Soil.319_2179275 JE.Soil.319_2201882 JE.Soil.319_2288710 JE.Soil.319_2295887 JE.Soil.319_2346723 JE.Soil.319_2365947 JE.Soil.319_2400825 JE.Soil.319_2425114 JE.Soil.319_2520121 JE.Soil.319_2542866 JE.Soil.319_2617016 JE.Soil.319_2624236 JE.Soil.319_2707112 JE.Soil.319_2735310 JE.Soil.319_2744711 JE.Soil.319_2791312 JE.Soil.319_2794253 JE.Soil.319_2808337 JE.Soil.319_2841621 JE.Soil.319_2902021 JE.Soil.319_2921034 JE.Soil.319_2953788 JE.Soil.319_2955388 JE.Soil.319_2978380 JE.Soil.43_2881527 JE.Soil.43_3004641 JE.Soil.59_398630 JE.Soil.59_1445074 JE.Soil.59_2000569 JE.Soil.59_2046791 JE.Soil.99_278423 JE.Soil.99_328102 JE.Soil.99_538149 JE.Soil.99_1499303 JE.Soil.99_1650305 JE.Soil.99_1933443 JE.Soil.99_2189661 JE.Soil.99_2258418 JE.Soil.99_2372988 JE.Soil.99_2820102 JE.Soil.99_2900622 JE.Soil.99_2905963 JE.Soil.99_3048213 JE.Soil.99_3219650 JE.Soil.99_3219774 JE.Soil.99_3232513 JE.Lundberg.101_1061056 JE.Lundberg.101_1104338 JE.Lundberg.101_1609901 JE.Lundberg.104_153485 JE.Lundberg.104_749475 JE.Lundberg.104_793180 JE.Lundberg.104_862880 JE.Lundberg.107_1178442 JE.Lundberg.107_2619473 JE.Lundberg.107_2748183 JE.Lundberg.110_440382 JE.Lundberg.110_605712 JE.Lundberg.110_1007431 JE.Lundberg.110_1637791 JE.Lundberg.113_130068 JE.Lundberg.113_228343 JE.Lundberg.113_709229 JE.Lundberg.113_860302 JE.Lundberg.113_1224370 JE.Lundberg.113_1329661 JE.Lundberg.113_1508960 JE.Lundberg.116_390868 JE.Lundberg.116_396575 JE.Lundberg.116_747188 JE.Lundberg.119_179862 JE.Lundberg.119_518328 JE.Lundberg.119_980871 JE.Lundberg.119_1040075 JE.Lundberg.119_1957855 JE.Lundberg.11_206557 JE.Lundberg.11_776044 JE.Lundberg.11_1196663 JE.Lundberg.122_958470 JE.Lundberg.125_236569 JE.Lundberg.125_256932 JE.Lundberg.128_908231 JE.Lundberg.131_167815 JE.Lundberg.131_1155862 JE.Lundberg.134_37476 JE.Lundberg.134_67390 JE.Lundberg.134_707821 JE.Lundberg.134_744075 JE.Lundberg.134_1050709 JE.Lundberg.137_129942 JE.Lundberg.137_144194 JE.Lundberg.137_196777 JE.Lundberg.137_465570 JE.Lundberg.137_496335 JE.Lundberg.137_547003 JE.Lundberg.137_732690 JE.Lundberg.137_796609 JE.Lundberg.137_814334 JE.Lundberg.137_817331 JE.Lundberg.137_1061404 JE.Lundberg.137_1165990 JE.Lundberg.137_1583540 JE.Lundberg.140_145525 JE.Lundberg.140_239855 JE.Lundberg.140_1012195 JE.Lundberg.140_1618941 JE.Lundberg.143_537008 JE.Lundberg.143_884537 JE.Lundberg.146_1092270 JE.Lundberg.146_1268192 JE.Lundberg.146_1495714 JE.Lundberg.146_1697386 JE.Lundberg.149_307482 JE.Lundberg.149_805753 JE.Lundberg.149_854661 JE.Lundberg.149_1094337 JE.Lundberg.149_1364672 JE.Lundberg.149_1364947 JE.Lundberg.149_1524608 JE.Lundberg.149_1635956 JE.Lundberg.149_1878071 JE.Lundberg.152_135975 JE.Lundberg.152_278604 JE.Lundberg.152_403532 JE.Lundberg.152_412378 JE.Lundberg.152_412611 JE.Lundberg.152_461957 JE.Lundberg.152_625536 JE.Lundberg.152_642178 JE.Lundberg.152_769948 JE.Lundberg.152_770092 JE.Lundberg.152_936100 JE.Lundberg.152_986631 JE.Lundberg.152_1060271 JE.Lundberg.152_1184621 JE.Lundberg.152_1202367 JE.Lundberg.152_1207784 JE.Lundberg.152_1475177 JE.Lundberg.152_1498682 JE.Lundberg.152_1561344 JE.Lundberg.152_1690003 JE.Lundberg.152_1716978 JE.Lundberg.152_1717027 JE.Lundberg.152_1717180 JE.Lundberg.155_318388 JE.Lundberg.155_954377 JE.Lundberg.155_1582637 JE.Lundberg.155_1668268 JE.Lundberg.155_1783594 JE.Lundberg.155_2113204 JE.Lundberg.155_2241451 JE.Lundberg.155_2281048 JE.Lundberg.155_2408562 JE.Lundberg.155_2742774 JE.Lundberg.155_2865843 JE.Lundberg.155_3005435 JE.Lundberg.155_3214197 JE.Lundberg.155_3243183 JE.Lundberg.155_3428600 JE.Lundberg.158_4596 JE.Lundberg.158_17642 JE.Lundberg.158_27567 JE.Lundberg.158_67486 JE.Lundberg.158_67770 JE.Lundberg.158_80969 JE.Lundberg.158_81070 JE.Lundberg.158_160635 JE.Lundberg.158_184649 JE.Lundberg.158_196006 JE.Lundberg.158_199956 JE.Lundberg.158_213987 JE.Lundberg.158_249726 JE.Lundberg.158_365576 JE.Lundberg.158_396974 JE.Lundberg.158_442920 JE.Lundberg.158_488358 JE.Lundberg.158_522937 JE.Lundberg.158_533672 JE.Lundberg.158_533832 JE.Lundberg.158_559783 JE.Lundberg.158_560004 JE.Lundberg.158_586260 JE.Lundberg.158_610008 JE.Lundberg.158_615819 JE.Lundberg.158_737073 JE.Lundberg.158_750437 JE.Lundberg.158_782720 JE.Lundberg.158_820004 JE.Lundberg.158_857938 JE.Lundberg.158_858084 JE.Lundberg.158_858215 JE.Lundberg.158_859100 JE.Lundberg.158_859103 JE.Lundberg.158_859417 JE.Lundberg.158_883800 JE.Lundberg.158_1049238 JE.Lundberg.158_1051966 JE.Lundberg.158_1166111 JE.Lundberg.158_1189730 JE.Lundberg.158_1205091 JE.Lundberg.158_1214048 JE.Lundberg.158_1274606 JE.Lundberg.158_1281114 JE.Lundberg.158_1284225 JE.Lundberg.158_1302778 JE.Lundberg.158_1338209 JE.Lundberg.158_1346141 JE.Lundberg.158_1367438 JE.Lundberg.161_128359 JE.Lundberg.161_137469 JE.Lundberg.161_150476 JE.Lundberg.161_186019 JE.Lundberg.161_274905 JE.Lundberg.161_296353 JE.Lundberg.161_303313 JE.Lundberg.161_342601 JE.Lundberg.161_583562 JE.Lundberg.161_619286 JE.Lundberg.161_625235 JE.Lundberg.161_708231 JE.Lundberg.161_720172 JE.Lundberg.161_749514 JE.Lundberg.161_749662 JE.Lundberg.161_769364 JE.Lundberg.161_833242 JE.Lundberg.161_845477 JE.Lundberg.161_876476 JE.Lundberg.161_893832 JE.Lundberg.161_988861 JE.Lundberg.161_1082574 JE.Lundberg.161_1082864 JE.Lundberg.161_1104663 JE.Lundberg.161_1300641 JE.Lundberg.161_1300732 JE.Lundberg.161_1335947 JE.Lundberg.161_1341216 JE.Lundberg.161_1445982 JE.Lundberg.161_1464778 JE.Lundberg.161_1468561 JE.Lundberg.161_1468837 JE.Lundberg.164_927836 JE.Lundberg.164_1071077 JE.Lundberg.164_1094994 JE.Lundberg.167_35062 JE.Lundberg.167_70313 JE.Lundberg.167_70536 JE.Lundberg.167_113642 JE.Lundberg.167_113829 JE.Lundberg.167_214383 JE.Lundberg.167_239764 JE.Lundberg.167_302363 JE.Lundberg.167_303953 JE.Lundberg.167_326765 JE.Lundberg.167_361625 JE.Lundberg.167_394817 JE.Lundberg.167_437999 JE.Lundberg.167_468361 JE.Lundberg.167_636535 JE.Lundberg.167_729838 JE.Lundberg.167_830125 JE.Lundberg.167_866482 JE.Lundberg.167_935191 JE.Lundberg.167_946820 JE.Lundberg.167_949053 JE.Lundberg.167_956594 JE.Lundberg.167_1002645 JE.Lundberg.167_1009054 JE.Lundberg.167_1068388 JE.Lundberg.170_158259 JE.Lundberg.170_484755 JE.Lundberg.176_1480586 JE.Lundberg.17_136262 JE.Lundberg.17_257410 JE.Lundberg.17_400757 JE.Lundberg.17_414812 JE.Lundberg.17_441418 JE.Lundberg.17_590167 JE.Lundberg.17_766378 JE.Lundberg.17_956464 JE.Lundberg.17_1005806 JE.Lundberg.17_1057780 JE.Lundberg.17_1096160 JE.Lundberg.17_1160210 JE.Lundberg.17_1381862 JE.Lundberg.17_1405759 JE.Lundberg.17_1533791 JE.Lundberg.17_1535113 JE.Lundberg.182_54417 JE.Lundberg.182_909143 JE.Lundberg.182_1374111 JE.Lundberg.182_1527843 JE.Lundberg.188_341004 JE.Lundberg.188_1261442 JE.Lundberg.20_1072905 JE.Lundberg.20_1121314 JE.Lundberg.20_1714620 JE.Lundberg.26_330209 JE.Lundberg.26_352140 JE.Lundberg.26_1816495 JE.Lundberg.29_1190565 JE.Lundberg.29_1190872 JE.Lundberg.32_191360 JE.Lundberg.32_191547 JE.Lundberg.32_233674 JE.Lundberg.32_670433 JE.Lundberg.32_811128 JE.Lundberg.32_811398 JE.Lundberg.32_1065494 JE.Lundberg.32_1781299 JE.Lundberg.35_911776 JE.Lundberg.35_1506247 JE.Lundberg.35_1626270 JE.Lundberg.35_1785538 JE.Lundberg.35_1850965 JE.Lundberg.38_48667 JE.Lundberg.38_103134 JE.Lundberg.38_1067524 JE.Lundberg.41_430546 JE.Lundberg.41_926574 JE.Lundberg.41_1243668 JE.Lundberg.41_1297625 JE.Lundberg.41_1333969 JE.Lundberg.41_1585869 JE.Lundberg.44_590747 JE.Lundberg.44_1299783 JE.Lundberg.44_1652808 JE.Lundberg.44_1652953 JE.Lundberg.53_755956 JE.Lundberg.56_963317 JE.Lundberg.59_1823059 JE.Lundberg.5_197809 JE.Lundberg.5_229223 JE.Lundberg.5_1139717 JE.Lundberg.5_1451719 JE.Lundberg.5_1929144 JE.Lundberg.62_1361343 JE.Lundberg.65_472324 JE.Lundberg.65_724247 JE.Lundberg.65_1027690 JE.Lundberg.65_1148534 JE.Lundberg.74_444984 JE.Lundberg.74_1686523 JE.Lundberg.74_1866562 JE.Lundberg.74_1866757 JE.Lundberg.74_2155148 JE.Lundberg.74_2938960 JE.Lundberg.74_2988055 JE.Lundberg.80_156983 JE.Lundberg.80_447993 JE.Lundberg.86_404516 JE.Lundberg.86_404595 JE.Lundberg.86_1675065 JE.Lundberg.89_415261 JE.Lundberg.89_415464 JE.Lundberg.89_1281879 JE.Lundberg.89_1281994 JE.Lundberg.8_192280 JE.Lundberg.8_350683 JE.Lundberg.8_401429 JE.Lundberg.8_665335 JE.Lundberg.8_927937 JE.Lundberg.8_981100 JE.Lundberg.92_288223 JE.Lundberg.92_310031 JE.Lundberg.92_575551 JE.Lundberg.92_575738 JE.Lundberg.92_841206 JE.Lundberg.92_1249060 JE.Lundberg.92_1475839 JE.Lundberg.92_1519466 JE.Lundberg.92_1519611 JE.Lundberg.92_1619877 JE.Lundberg.95_147556 JE.Lundberg.95_269897 JE.Lundberg.95_270117 JE.Lundberg.95_284507 JE.Lundberg.95_546464 JE.Lundberg.95_1110930 JE.Lundberg.95_1632362 JE.Lundberg.95_1804901 JE.Lundberg.98_173888 JE.Lundberg.98_304625 JE.Lundberg.98_711406 JE.Lundberg.98_927824 JE.Lundberg.98_1185975 JE.Soil.107_50170 JE.Soil.111_2304685 JE.Soil.143_199150 JE.Soil.143_645975 JE.Soil.143_1713510 JE.Soil.15_1576184 JE.Soil.15_1628451 JE.Soil.15_1834663 JE.Soil.179_84625 JE.Soil.183_239967 JE.Soil.183_254003 JE.Soil.183_259527 JE.Soil.183_259550 JE.Soil.183_259801 JE.Soil.183_275378 JE.Soil.183_304556 JE.Soil.183_311839 JE.Soil.183_312092 JE.Soil.183_316863 JE.Soil.183_317178 JE.Soil.183_322217 JE.Soil.183_363361 JE.Soil.183_386619 JE.Soil.183_407957 JE.Soil.183_436216 JE.Soil.183_442878 JE.Soil.183_462465 JE.Soil.183_499117 JE.Soil.183_517381 JE.Soil.183_577786 JE.Soil.183_734935 JE.Soil.183_735472 JE.Soil.183_770075 JE.Soil.183_824068 JE.Soil.183_928308 JE.Soil.183_928511 JE.Soil.183_1067514 JE.Soil.183_1073851 JE.Soil.183_1090935 JE.Soil.183_1215976 JE.Soil.183_1263817 JE.Soil.183_1320652 JE.Soil.183_1321424 JE.Soil.183_1338444 JE.Soil.183_1417531 JE.Soil.183_1435293 JE.Soil.183_1463273 JE.Soil.183_1498276 JE.Soil.183_1536830 JE.Soil.183_1598531 JE.Soil.183_1600529 JE.Soil.183_1636841 JE.Soil.187_56843 JE.Soil.187_1290720 JE.Soil.191_852756 JE.Soil.191_1578073 JE.Soil.191_2018010 JE.Soil.195_396475 JE.Soil.195_551756 JE.Soil.195_745880 JE.Soil.195_764650 JE.Soil.195_776234 JE.Soil.195_878749 JE.Soil.195_1003675 JE.Soil.195_1026789 JE.Soil.195_1393675 JE.Soil.195_1837499 JE.Soil.195_1895335 JE.Soil.195_2078065 JE.Soil.199_11684 JE.Soil.199_248202 JE.Soil.199_438241 JE.Soil.199_930873 JE.Soil.199_1015880 JE.Soil.199_1229505 JE.Soil.199_1376225 JE.Soil.199_1818605 JE.Soil.199_2039682 JE.Soil.199_2080406 JE.Soil.199_2139069 JE.Soil.19_211162 JE.Soil.19_211346 JE.Soil.19_711310 JE.Soil.19_1234706 JE.Soil.211_75207 JE.Soil.211_75661 JE.Soil.211_158313 JE.Soil.211_594316 JE.Soil.211_1135252 JE.Soil.211_1219858 JE.Soil.211_2060440 JE.Soil.211_2066982 JE.Soil.211_2355715 JE.Soil.211_2499355 JE.Soil.211_2500429 JE.Soil.211_2740785 JE.Soil.211_3150638 JE.Soil.211_3151177 JE.Soil.211_3279864 JE.Soil.215_1488147 JE.Soil.215_1790246 JE.Soil.215_1790486 JE.Soil.215_1849074 JE.Soil.223_5332 JE.Soil.223_149612 JE.Soil.223_451963 JE.Soil.223_860881 JE.Soil.223_1576551 JE.Soil.223_1888432 JE.Soil.223_2080580 JE.Soil.223_2281557 JE.Soil.223_2537598 JE.Soil.231_17183 JE.Soil.231_1654808 JE.Soil.231_1886164 JE.Soil.231_2226379 JE.Soil.231_2269366 JE.Soil.231_2290501 JE.Soil.231_2578685 JE.Soil.235_25973 JE.Soil.235_514560 JE.Soil.235_635131 JE.Soil.235_1168058 JE.Soil.235_1618856 JE.Soil.235_1882539 JE.Soil.235_1980066 JE.Soil.239_248725 JE.Soil.239_458203 JE.Soil.239_574953 JE.Soil.239_1222662 JE.Soil.239_1423780 JE.Soil.239_1612908 JE.Soil.239_1708225 JE.Soil.239_1760137 JE.Soil.239_1780796 JE.Soil.239_2144813 JE.Soil.239_3170777 JE.Soil.23_48216 JE.Soil.23_257300 JE.Soil.23_525517 JE.Soil.23_585017 JE.Soil.23_1070458 JE.Soil.23_1504702 JE.Soil.23_1558338 JE.Soil.23_1632805 JE.Soil.35_313850 JE.Soil.35_2602393 JE.Soil.39_12215 JE.Soil.39_37094 JE.Soil.39_101748 JE.Soil.39_217244 JE.Soil.39_217547 JE.Soil.39_317070 JE.Soil.39_357260 JE.Soil.39_724806 JE.Soil.39_1017462 JE.Soil.39_1236093 JE.Soil.39_1672014 JE.Soil.39_2192097 JE.Soil.39_2273238 JE.Soil.39_2374508 JE.Soil.39_2739670 JE.Soil.39_3060909 JE.Soil.39_3085819 JE.Soil.39_3142762 JE.Soil.39_3300614 JE.Soil.39_3420170 JE.Soil.39_3452052 JE.Soil.39_3500243 JE.Soil.39_3606999 JE.Soil.3_523063 JE.Soil.3_1046271 JE.Soil.3_1162096 JE.Soil.43_1032368 JE.Soil.47_2554305 JE.Soil.51_136230 JE.Soil.51_161201 JE.Soil.51_873639 JE.Soil.51_1280072 JE.Soil.51_1355857 JE.Soil.59_81957 JE.Soil.59_1109515 JE.Soil.59_1170001 JE.Soil.59_1170090 JE.Soil.59_2030425 JE.Soil.63_42444 JE.Soil.63_138049 JE.Soil.63_142454 JE.Soil.63_165161 JE.Soil.63_228793 JE.Soil.63_236921 JE.Soil.63_283506 JE.Soil.63_293027 JE.Soil.63_317278 JE.Soil.63_386927 JE.Soil.63_398571 JE.Soil.63_399714 JE.Soil.63_462540 JE.Soil.63_525551 JE.Soil.63_579222 JE.Soil.63_662221 JE.Soil.63_672194 JE.Soil.63_711984 JE.Soil.63_721914 JE.Soil.63_723270 JE.Soil.63_723687 JE.Soil.63_735262 JE.Soil.63_736839 JE.Soil.63_855832 JE.Soil.63_982927 JE.Soil.63_1010512 JE.Soil.63_1013939 JE.Soil.63_1069265 JE.Soil.63_1089317 JE.Soil.63_1141225 JE.Soil.63_1155238 JE.Soil.63_1198437 JE.Soil.63_1199047 JE.Soil.63_1199094 JE.Soil.63_1208830 JE.Soil.63_1308365 JE.Soil.63_1308613 JE.Soil.63_1336822 JE.Soil.63_1349634 JE.Soil.63_1362621 JE.Soil.63_1387286 JE.Soil.63_1451990 JE.Soil.63_1524272 JE.Soil.63_1563296 JE.Soil.63_1576630 JE.Soil.63_1640974 JE.Soil.63_1713885 JE.Soil.63_1739826 JE.Soil.63_1762212 JE.Soil.63_1779521 JE.Soil.63_1797939 JE.Soil.63_1820987 JE.Soil.63_1821245 JE.Soil.63_1833507 JE.Soil.63_1917049 JE.Soil.63_2053342 JE.Soil.63_2070855 JE.Soil.63_2140515 JE.Soil.63_2152282 JE.Soil.63_2169440 JE.Soil.63_2173484 JE.Soil.63_2231864 JE.Soil.63_2299307 JE.Soil.63_2366403 JE.Soil.63_2378753 JE.Soil.63_2417379 JE.Soil.63_2472181 JE.Soil.63_2589929 JE.Soil.63_2778909 JE.Soil.63_2795423 JE.Soil.63_2808813 JE.Soil.63_2815069 JE.Soil.67_85484 JE.Soil.67_434466 JE.Soil.67_475752 JE.Soil.67_478638 JE.Soil.67_498863 JE.Soil.67_631325 JE.Soil.67_886024 JE.Soil.67_931767 JE.Soil.67_1322027 JE.Soil.67_1421727 JE.Soil.67_1725024 JE.Soil.67_1986030 JE.Soil.71_122498 JE.Soil.71_2138379 JE.Soil.75_223522 JE.Soil.75_372211 JE.Soil.75_765548 JE.Soil.75_944236 JE.Soil.75_974419 JE.Soil.75_1169758 JE.Soil.75_1844308 JE.Soil.75_2109986 JE.Soil.75_3205831 JE.Soil.75_3260414 JE.Soil.75_3260547 JE.Soil.7_92628 JE.Soil.7_551297 JE.Soil.7_944335 JE.Soil.7_1145547 JE.Soil.83_1065341 JE.Soil.83_1523854 JE.Soil.83_1881280 JE.Soil.83_1915991 JE.Soil.83_2371228 JE.Soil.87_196965 JE.Soil.87_518419 JE.Soil.87_550833 JE.Soil.87_1104629 JE.Soil.87_1418498 JE.Soil.87_1547184 JE.Soil.87_1566509 JE.Soil.87_1902554 JE.Soil.87_1959145 JE.Soil.87_1994172 JE.Soil.87_2165285 JE.Soil.87_2322897 JE.Soil.87_2447259 JE.Soil.87_2524794 JE.Soil.91_5544 JE.Soil.91_434521 JE.Soil.91_494163 JE.Soil.91_620958 JE.Soil.91_963595 JE.Soil.91_999080 JE.Soil.91_1367838 JE.Soil.91_1828353 JE.Soil.91_1997786 JE.Soil.91_2297629 JE.Soil.91_2298681 JE.Soil.91_2379448 JE.Soil.95_9437 JE.Soil.95_89778 JE.Soil.95_167537 JE.Soil.95_324856 JE.Soil.95_355798 JE.Soil.95_523553 JE.Soil.95_576511 JE.Soil.95_587403 JE.Soil.95_826154 JE.Soil.95_826748 JE.Soil.95_897430 JE.Soil.95_1057317 JE.Soil.95_1063392 JE.Soil.95_1085899 JE.Soil.95_1252639 JE.Soil.95_1447946 JE.Soil.95_1492773 JE.Soil.95_1503816 JE.Soil.95_1729501 JE.Soil.95_1986223 JE.Soil.95_2100351 JE.Soil.95_2159828 JE.Soil.95_2558247 JE.Soil.95_2612299 JE.Soil.95_2718144 JE.Lundberg.101_1063177 JE.Lundberg.104_139590 JE.Lundberg.104_1003798 JE.Lundberg.104_1437271 JE.Lundberg.104_1613471 JE.Lundberg.104_1666282 JE.Lundberg.107_196274 JE.Lundberg.107_196542 JE.Lundberg.107_580860 JE.Lundberg.107_1466294 JE.Lundberg.107_2002157 JE.Lundberg.110_309443 JE.Lundberg.110_714692 JE.Lundberg.110_774122 JE.Lundberg.110_863646 JE.Lundberg.110_1196120 JE.Lundberg.110_1249323 JE.Lundberg.110_1294877 JE.Lundberg.110_1520161 JE.Lundberg.110_1556878 JE.Lundberg.113_345166 JE.Lundberg.113_668409 JE.Lundberg.113_811321 JE.Lundberg.113_1529653 JE.Lundberg.113_1829354 JE.Lundberg.116_29165 JE.Lundberg.116_49689 JE.Lundberg.116_52544 JE.Lundberg.116_77267 JE.Lundberg.116_1306111 JE.Lundberg.116_1839424 JE.Lundberg.116_2013754 JE.Lundberg.119_126418 JE.Lundberg.119_211402 JE.Lundberg.119_828453 JE.Lundberg.119_1907410 JE.Lundberg.122_1256076 JE.Lundberg.128_828531 JE.Lundberg.140_473465 JE.Lundberg.149_153972 JE.Lundberg.152_908320 JE.Lundberg.152_1157706 JE.Lundberg.152_1260819 JE.Lundberg.152_1765403 JE.Lundberg.152_1765641 JE.Lundberg.155_149040 JE.Lundberg.155_1598246 JE.Lundberg.155_2052623 JE.Lundberg.155_2199180 JE.Lundberg.158_70012 JE.Lundberg.158_320041 JE.Lundberg.158_322882 JE.Lundberg.158_393368 JE.Lundberg.158_393470 JE.Lundberg.158_481093 JE.Lundberg.158_568893 JE.Lundberg.158_608366 JE.Lundberg.158_768010 JE.Lundberg.158_776770 JE.Lundberg.158_900794 JE.Lundberg.158_916989 JE.Lundberg.158_1006008 JE.Lundberg.158_1006018 JE.Lundberg.158_1006231 JE.Lundberg.158_1185010 JE.Lundberg.158_1241483 JE.Lundberg.158_1350425 JE.Lundberg.158_1351395 JE.Lundberg.161_622879 JE.Lundberg.161_666277 JE.Lundberg.161_771653 JE.Lundberg.161_823320 JE.Lundberg.161_1025354 JE.Lundberg.161_1439285 JE.Lundberg.161_1445545 JE.Lundberg.164_427878 JE.Lundberg.164_448516 JE.Lundberg.164_452590 JE.Lundberg.164_534764 JE.Lundberg.164_542421 JE.Lundberg.164_648991 JE.Lundberg.164_924604 JE.Lundberg.164_998722 JE.Lundberg.167_176103 JE.Lundberg.167_184730 JE.Lundberg.167_207045 JE.Lundberg.167_254553 JE.Lundberg.167_256974 JE.Lundberg.167_386576 JE.Lundberg.167_414086 JE.Lundberg.167_433376 JE.Lundberg.167_509554 JE.Lundberg.167_599018 JE.Lundberg.167_634409 JE.Lundberg.167_637034 JE.Lundberg.167_645577 JE.Lundberg.167_712607 JE.Lundberg.167_739197 JE.Lundberg.167_798979 JE.Lundberg.167_799246 JE.Lundberg.167_896435 JE.Lundberg.167_896436 JE.Lundberg.167_897179 JE.Lundberg.167_928961 JE.Lundberg.167_1077502 JE.Lundberg.167_1081837 JE.Lundberg.173_455571 JE.Lundberg.176_973029 JE.Lundberg.176_2222611 JE.Lundberg.17_1032663 JE.Lundberg.191_283558 JE.Lundberg.191_750983 JE.Lundberg.191_781446 JE.Lundberg.191_805314 JE.Lundberg.191_1203214 JE.Lundberg.191_1242403 JE.Lundberg.191_1382090 JE.Lundberg.191_1426371 JE.Lundberg.191_1752507 JE.Lundberg.29_871959 JE.Lundberg.32_449623 JE.Lundberg.44_303145 JE.Lundberg.50_350870 JE.Lundberg.53_715104 JE.Lundberg.53_715346 JE.Lundberg.56_1053890 JE.Lundberg.59_1229177 JE.Lundberg.59_1757511 JE.Lundberg.65_928741 JE.Lundberg.68_65873 JE.Lundberg.68_1111801 JE.Lundberg.68_2171009 JE.Lundberg.68_2270127 JE.Lundberg.98_91034 JE.Lundberg.98_391471 JE.Lundberg.98_673096 JE.Lundberg.98_1145180 JE.Soil.107_439056 JE.Soil.107_449211 JE.Soil.107_569942 JE.Soil.107_703666 JE.Soil.107_743061 JE.Soil.107_896668 JE.Soil.107_1172404 JE.Soil.107_1207974 JE.Soil.107_1293308 JE.Soil.107_1425097 JE.Soil.107_1466543 JE.Soil.107_1821994 JE.Soil.107_2243040 JE.Soil.107_2281774 JE.Soil.107_2309741 JE.Soil.107_2431793 JE.Soil.107_2562269 JE.Soil.107_2690007 JE.Soil.107_2703040 JE.Soil.107_2852732 JE.Soil.107_2876979 JE.Soil.119_12561 JE.Soil.119_92071 JE.Soil.119_173723 JE.Soil.119_209994 JE.Soil.119_349442 JE.Soil.119_461060 JE.Soil.119_512113 JE.Soil.119_615003 JE.Soil.119_676903 JE.Soil.119_766005 JE.Soil.119_775053 JE.Soil.119_1001942 JE.Soil.119_1163709 JE.Soil.119_1222361 JE.Soil.119_1441371 JE.Soil.119_1515507 JE.Soil.119_1538569 JE.Soil.119_1617420 JE.Soil.119_1717181 JE.Soil.119_1726175 JE.Soil.119_1747485 JE.Soil.131_3504277 JE.Soil.139_495439 JE.Soil.139_1203093 JE.Soil.139_3061467 JE.Soil.139_3819154 JE.Soil.143_1855655 JE.Soil.15_511158 JE.Soil.15_1817951 JE.Soil.179_343929 JE.Soil.179_885004 JE.Soil.179_1482136 JE.Soil.179_1686408 JE.Soil.179_1939497 JE.Soil.183_20376 JE.Soil.183_27318 JE.Soil.183_41010 JE.Soil.183_42491 JE.Soil.183_50708 JE.Soil.183_70040 JE.Soil.183_75047 JE.Soil.183_91891 JE.Soil.183_131695 JE.Soil.183_131979 JE.Soil.183_160155 JE.Soil.183_236951 JE.Soil.183_259420 JE.Soil.183_271487 JE.Soil.183_316565 JE.Soil.183_349635 JE.Soil.183_359252 JE.Soil.183_409614 JE.Soil.183_410002 JE.Soil.183_422491 JE.Soil.183_427657 JE.Soil.183_427988 JE.Soil.183_476431 JE.Soil.183_485654 JE.Soil.183_504200 JE.Soil.183_522755 JE.Soil.183_541657 JE.Soil.183_549489 JE.Soil.183_567217 JE.Soil.183_578989 JE.Soil.183_629641 JE.Soil.183_629809 JE.Soil.183_638911 JE.Soil.183_653381 JE.Soil.183_661810 JE.Soil.183_668235 JE.Soil.183_704978 JE.Soil.183_710755 JE.Soil.183_726970 JE.Soil.183_731412 JE.Soil.183_777089 JE.Soil.183_797565 JE.Soil.183_822098 JE.Soil.183_859400 JE.Soil.183_866661 JE.Soil.183_867005 JE.Soil.183_871073 JE.Soil.183_888618 JE.Soil.183_925020 JE.Soil.183_925200 JE.Soil.183_971507 JE.Soil.183_976570 JE.Soil.183_1022303 JE.Soil.183_1049296 JE.Soil.183_1049336 JE.Soil.183_1069159 JE.Soil.183_1078867 JE.Soil.183_1150438 JE.Soil.183_1166073 JE.Soil.183_1214714 JE.Soil.183_1227270 JE.Soil.183_1232773 JE.Soil.183_1250145 JE.Soil.183_1289597 JE.Soil.183_1343722 JE.Soil.183_1391808 JE.Soil.183_1395131 JE.Soil.183_1402191 JE.Soil.183_1417940 JE.Soil.183_1449768 JE.Soil.183_1454160 JE.Soil.183_1485771 JE.Soil.183_1486104 JE.Soil.183_1487341 JE.Soil.183_1551954 JE.Soil.183_1561561 JE.Soil.183_1562211 JE.Soil.183_1638603 JE.Soil.187_517739 JE.Soil.187_1084231 JE.Soil.187_1680273 JE.Soil.187_1779763 JE.Soil.191_307732 JE.Soil.191_401022 JE.Soil.191_1733816 JE.Soil.195_582575 JE.Soil.195_947710 JE.Soil.195_1221532 JE.Soil.195_1222060 JE.Soil.195_1350984 JE.Soil.195_1417928 JE.Soil.195_1762855 JE.Soil.195_1976074 JE.Soil.195_1976573 JE.Soil.195_1993424 JE.Soil.195_2056745 JE.Soil.199_1392595 JE.Soil.19_39905 JE.Soil.19_92576 JE.Soil.19_181930 JE.Soil.19_421609 JE.Soil.19_555510 JE.Soil.19_794664 JE.Soil.19_1031986 JE.Soil.19_1093131 JE.Soil.19_1199195 JE.Soil.19_1206970 JE.Soil.19_1331016 JE.Soil.19_1479249 JE.Soil.19_1481659 JE.Soil.19_1497164 JE.Soil.211_654812 JE.Soil.211_1463085 JE.Soil.211_2762377 JE.Soil.215_507594 JE.Soil.215_1569875 JE.Soil.215_2028561 JE.Soil.215_2187776 JE.Soil.215_2200300 JE.Soil.219_547603 JE.Soil.219_707166 JE.Soil.219_987251 JE.Soil.219_1223897 JE.Soil.219_1726411 JE.Soil.219_1894772 JE.Soil.219_2252359 JE.Soil.223_28899 JE.Soil.223_77553 JE.Soil.223_144213 JE.Soil.223_144580 JE.Soil.223_187785 JE.Soil.223_746689 JE.Soil.223_1365410 JE.Soil.223_1904410 JE.Soil.223_2036066 JE.Soil.223_2138231 JE.Soil.223_2208519 JE.Soil.223_2272133 JE.Soil.223_2689823 JE.Soil.223_2689865 JE.Soil.223_2713058 JE.Soil.239_160119 JE.Soil.239_173414 JE.Soil.239_873235 JE.Soil.239_1247287 JE.Soil.239_1273463 JE.Soil.239_1357885 JE.Soil.239_1447760 JE.Soil.239_1461654 JE.Soil.239_1807211 JE.Soil.239_1942036 JE.Soil.239_2225262 JE.Soil.239_2228768 JE.Soil.239_2308941 JE.Soil.239_2309987 JE.Soil.239_2437402 JE.Soil.239_2447215 JE.Soil.239_2500188 JE.Soil.239_2511729 JE.Soil.239_2511947 JE.Soil.239_2576860 JE.Soil.239_2938242 JE.Soil.239_2974629 JE.Soil.239_3137073 JE.Soil.239_3148666 JE.Soil.23_54499 JE.Soil.23_70504 JE.Soil.23_76350 JE.Soil.23_91450 JE.Soil.23_383412 JE.Soil.23_727869 JE.Soil.23_781340 JE.Soil.23_787895 JE.Soil.23_825093 JE.Soil.23_842606 JE.Soil.23_842806 JE.Soil.23_860523 JE.Soil.23_873386 JE.Soil.23_899132 JE.Soil.23_1092672 JE.Soil.23_1205758 JE.Soil.23_1244393 JE.Soil.23_1260662 JE.Soil.23_1269169 JE.Soil.23_1293227 JE.Soil.23_1443647 JE.Soil.23_1487703 JE.Soil.23_1498610 JE.Soil.23_1685055 JE.Soil.23_1715743 JE.Soil.23_1774179 JE.Soil.23_1786640 JE.Soil.23_1827222 JE.Soil.23_1852389 JE.Soil.291_598882 JE.Soil.315_148638 JE.Soil.315_1517038 JE.Soil.315_2794345 JE.Soil.315_2794514 JE.Soil.319_998834 JE.Soil.319_1434771 JE.Soil.319_2276758 JE.Soil.319_2887477 JE.Soil.319_2887862 JE.Soil.35_98189 JE.Soil.35_118292 JE.Soil.35_583665 JE.Soil.35_675140 JE.Soil.39_729635 JE.Soil.39_3791424 JE.Soil.3_297414 JE.Soil.3_2382495 JE.Soil.43_140365 JE.Soil.43_946950 JE.Soil.43_988337 JE.Soil.43_1259953 JE.Soil.43_1673478 JE.Soil.43_1676211 JE.Soil.43_2589255 JE.Soil.43_3063462 JE.Soil.43_3063605 JE.Soil.43_3403429 JE.Soil.43_3553791 JE.Soil.47_1265691 JE.Soil.47_1363710 JE.Soil.47_2198015 JE.Soil.47_3191819 JE.Soil.67_258671 JE.Soil.67_822307 JE.Soil.67_913438 JE.Soil.67_1316720 JE.Soil.67_1436366 JE.Soil.67_2045004 JE.Soil.67_2054744 JE.Soil.7_78844 JE.Soil.7_88215 JE.Soil.7_165171 JE.Soil.7_165288 JE.Soil.7_182349 JE.Soil.7_187511 JE.Soil.7_226287 JE.Soil.7_378376 JE.Soil.7_426535 JE.Soil.7_535146 JE.Soil.7_541494 JE.Soil.7_747563 JE.Soil.7_760117 JE.Soil.7_841442 JE.Soil.7_855469 JE.Soil.7_869449 JE.Soil.7_897049 JE.Soil.7_911059 JE.Soil.7_993394 JE.Soil.7_1017623 JE.Soil.7_1082616 JE.Soil.7_1096654 JE.Soil.7_1123852 JE.Soil.7_1206653 JE.Soil.7_1219505 JE.Soil.7_1224384 JE.Soil.7_1269726 JE.Soil.99_140934 JE.Soil.99_749326 JE.Lundberg.101_764764 JE.Lundberg.104_503450 JE.Lundberg.104_531662 JE.Lundberg.104_706251 JE.Lundberg.104_950069 JE.Lundberg.104_954036 JE.Lundberg.104_1291754 JE.Lundberg.107_1172893 JE.Lundberg.107_1418333 JE.Lundberg.107_2012138 JE.Lundberg.107_2136253 JE.Lundberg.107_2459278 JE.Lundberg.110_297921 JE.Lundberg.113_91897 JE.Lundberg.113_379560 JE.Lundberg.116_783155 JE.Lundberg.119_145674 JE.Lundberg.119_705613 JE.Lundberg.119_1055737 JE.Lundberg.11_1313857 JE.Lundberg.122_280762 JE.Lundberg.134_138869 JE.Lundberg.134_769236 JE.Lundberg.137_404002 JE.Lundberg.146_425930 JE.Lundberg.146_446791 JE.Lundberg.146_564752 JE.Lundberg.149_415572 JE.Lundberg.149_480771 JE.Lundberg.149_819253 JE.Lundberg.149_1215948 JE.Lundberg.149_1327152 JE.Lundberg.149_1467149 JE.Lundberg.149_1608628 JE.Lundberg.155_2297196 JE.Lundberg.155_2302466 JE.Lundberg.158_36797 JE.Lundberg.158_63489 JE.Lundberg.158_63784 JE.Lundberg.158_279224 JE.Lundberg.158_299098 JE.Lundberg.158_310034 JE.Lundberg.158_1294945 JE.Lundberg.161_174309 JE.Lundberg.161_383218 JE.Lundberg.161_383430 JE.Lundberg.161_410221 JE.Lundberg.161_604805 JE.Lundberg.161_605022 JE.Lundberg.161_765680 JE.Lundberg.161_892825 JE.Lundberg.161_1064697 JE.Lundberg.161_1064749 JE.Lundberg.161_1300010 JE.Lundberg.161_1368870 JE.Lundberg.164_477860 JE.Lundberg.26_803443 JE.Lundberg.29_161272 JE.Lundberg.44_77489 JE.Lundberg.50_417700 JE.Lundberg.53_369269 JE.Lundberg.53_2282184 JE.Lundberg.59_154959 JE.Lundberg.59_1259892 JE.Lundberg.59_1929025 JE.Lundberg.59_2231541 JE.Lundberg.5_177606 JE.Lundberg.65_194561 JE.Lundberg.65_1358453 JE.Lundberg.89_82693 JE.Lundberg.89_512777 JE.Lundberg.89_1216599 JE.Lundberg.95_76781 JE.Lundberg.95_1518622 JE.Lundberg.98_356505 JE.Soil.183_340193 JE.Soil.183_724283 JE.Soil.183_1222598 JE.Soil.187_192692 JE.Soil.191_1081371 JE.Soil.191_1541345 JE.Soil.195_476029 JE.Soil.195_527240 JE.Soil.195_1089679 JE.Soil.195_1257218 JE.Soil.195_1374544 JE.Soil.195_1656431 JE.Soil.195_1951704 JE.Soil.195_2068129 JE.Soil.195_2294938 JE.Soil.195_2307145 JE.Soil.199_137916 JE.Soil.199_526764 JE.Soil.199_583806 JE.Soil.199_583976 JE.Soil.199_1053344 JE.Soil.199_1106522 JE.Soil.199_1241921 JE.Soil.19_172243 JE.Soil.19_943519 JE.Soil.19_1754122 JE.Soil.211_3571402 JE.Soil.215_757998 JE.Soil.215_758336 JE.Soil.215_2566857 JE.Soil.219_1953554 JE.Soil.223_500753 JE.Soil.223_521519 JE.Soil.223_997093 JE.Soil.223_1019460 JE.Soil.227_132259 JE.Soil.227_752183 JE.Soil.227_946905 JE.Soil.227_1137781 JE.Soil.227_1967407 JE.Soil.231_754015 JE.Soil.231_881415 JE.Soil.231_989968 JE.Soil.235_24139 JE.Soil.235_36387 JE.Soil.235_248600 JE.Soil.235_269744 JE.Soil.235_668790 JE.Soil.235_668867 JE.Soil.235_723700 JE.Soil.235_725693 JE.Soil.235_953628 JE.Soil.235_957130 JE.Soil.235_1001987 JE.Soil.235_1207089 JE.Soil.235_1310144 JE.Soil.235_1613940 JE.Soil.235_1715184 JE.Soil.235_1882134 JE.Soil.239_172771 JE.Soil.239_201054 JE.Soil.239_559608 JE.Soil.239_618567 JE.Soil.239_830786 JE.Soil.239_928599 JE.Soil.239_935293 JE.Soil.239_1579718 JE.Soil.239_1690020 JE.Soil.239_1844633 JE.Soil.239_2249774 JE.Soil.239_2432689 JE.Soil.239_3144757 JE.Soil.35_794825 JE.Soil.35_2664129 JE.Soil.39_2850277 JE.Soil.39_3556125 JE.Soil.39_3556290 JE.Soil.43_2932390 JE.Soil.43_3034872 JE.Soil.47_1036734 JE.Soil.59_35917 JE.Soil.59_39011 JE.Soil.59_302091 JE.Soil.59_389273 JE.Soil.59_407413 JE.Soil.59_1137341 JE.Soil.59_1503018 JE.Soil.59_1581289 JE.Soil.59_1604581 JE.Soil.59_1894473 JE.Soil.59_2270390 JE.Soil.59_2289950 JE.Soil.59_2782222 JE.Soil.63_1195379 JE.Soil.63_2104635 JE.Soil.63_2413256 JE.Soil.63_2435593 JE.Soil.67_387834 JE.Soil.67_1730205 JE.Soil.71_224586 JE.Soil.71_438096 JE.Soil.71_466989 JE.Soil.71_939378 JE.Soil.71_1037378 JE.Soil.71_1082212 JE.Soil.71_1164738 JE.Soil.71_1593947 JE.Soil.71_1611889 JE.Soil.71_1844887 JE.Soil.71_1942844 JE.Soil.71_2006072 JE.Soil.71_2018624 JE.Soil.71_2048572 JE.Soil.71_2090935 JE.Soil.71_2108418 JE.Soil.71_2393262 JE.Soil.71_2421823 JE.Soil.71_2565590 JE.Soil.75_396277 JE.Soil.75_1028594 JE.Soil.75_1213605 JE.Soil.75_1784943 JE.Soil.75_3138050 JE.Soil.75_3481548 JE.Soil.7_1092023 JE.Soil.83_1736443 JE.Soil.87_362277 JE.Soil.87_888286 JE.Soil.87_1327422 JE.Soil.87_1768752 JE.Soil.87_1860039 JE.Soil.87_2155149 JE.Soil.87_2355753 JE.Soil.87_2626250 JE.Soil.87_2693241 JE.Soil.91_721872 JE.Soil.95_25319 JE.Soil.95_339628 JE.Soil.95_419856 JE.Soil.95_533249 JE.Soil.95_564857 JE.Soil.95_905475 JE.Soil.95_933567 JE.Soil.95_1099199 JE.Soil.95_1660526 JE.Soil.95_1943664 JE.Soil.95_1960059 JE.Soil.95_2224046 JE.Soil.95_2314525 JE.Soil.95_2344777 JE.Soil.95_2387671 JE.Lundberg.101_179112 JE.Lundberg.101_228983 JE.Lundberg.101_256128 JE.Lundberg.101_1326606 JE.Lundberg.104_478072 JE.Lundberg.104_572850 JE.Lundberg.104_715683 JE.Lundberg.104_816786 JE.Lundberg.104_1343677 JE.Lundberg.107_68350 JE.Lundberg.107_93728 JE.Lundberg.107_167512 JE.Lundberg.107_682478 JE.Lundberg.107_704377 JE.Lundberg.107_1734964 JE.Lundberg.107_2157375 JE.Lundberg.107_2277408 JE.Lundberg.116_895341 JE.Lundberg.119_1053532 JE.Lundberg.11_150264 JE.Lundberg.11_2088014 JE.Lundberg.122_1657027 JE.Lundberg.125_1011137 JE.Lundberg.131_398459 JE.Lundberg.134_93822 JE.Lundberg.134_152534 JE.Lundberg.134_224225 JE.Lundberg.137_802255 JE.Lundberg.140_237518 JE.Lundberg.140_243310 JE.Lundberg.140_516792 JE.Lundberg.140_1002297 JE.Lundberg.143_985490 JE.Lundberg.143_1251062 JE.Lundberg.146_728088 JE.Lundberg.146_759759 JE.Lundberg.152_69049 JE.Lundberg.152_209654 JE.Lundberg.152_457273 JE.Lundberg.152_1122450 JE.Lundberg.152_1274058 JE.Lundberg.152_1512446 JE.Lundberg.152_1544625 JE.Lundberg.152_1548935 JE.Lundberg.152_1549208 JE.Lundberg.152_1894400 JE.Lundberg.155_17344 JE.Lundberg.155_623417 JE.Lundberg.155_1111863 JE.Lundberg.155_1130192 JE.Lundberg.155_1615517 JE.Lundberg.155_1615730 JE.Lundberg.155_2141657 JE.Lundberg.155_2988288 JE.Lundberg.158_67772 JE.Lundberg.158_209280 JE.Lundberg.158_231191 JE.Lundberg.158_342303 JE.Lundberg.158_758729 JE.Lundberg.158_778679 JE.Lundberg.158_847328 JE.Lundberg.158_868115 JE.Lundberg.158_1079712 JE.Lundberg.158_1087363 JE.Lundberg.158_1164009 JE.Lundberg.158_1172165 JE.Lundberg.158_1248449 JE.Lundberg.161_79618 JE.Lundberg.161_551077 JE.Lundberg.161_580588 JE.Lundberg.161_807836 JE.Lundberg.161_813244 JE.Lundberg.161_897974 JE.Lundberg.161_1241603 JE.Lundberg.161_1364859 JE.Lundberg.161_1458240 JE.Lundberg.167_205433 JE.Lundberg.167_221125 JE.Lundberg.167_328480 JE.Lundberg.167_421133 JE.Lundberg.167_630366 JE.Lundberg.167_715054 JE.Lundberg.167_720890 JE.Lundberg.167_720969 JE.Lundberg.167_722866 JE.Lundberg.167_722871 JE.Lundberg.167_757231 JE.Lundberg.167_792975 JE.Lundberg.167_912136 JE.Lundberg.167_912459 JE.Lundberg.167_950822 JE.Lundberg.167_1012084 JE.Lundberg.167_1016583 JE.Lundberg.176_441260 JE.Lundberg.17_631900 JE.Lundberg.191_589938 JE.Lundberg.47_1478874 JE.Lundberg.47_1479080 JE.Lundberg.50_338886 JE.Lundberg.5_962632 JE.Lundberg.5_1756927 JE.Soil.103_162005 JE.Soil.103_162317 JE.Soil.103_2171216 JE.Soil.107_984120 JE.Soil.107_1461509 JE.Soil.107_1960302 JE.Soil.111_577859 JE.Soil.111_725312 JE.Soil.111_1008673 JE.Soil.111_2224470 JE.Soil.111_2266907 JE.Soil.115_3198604 JE.Soil.119_2416 JE.Soil.119_37517 JE.Soil.119_37673 JE.Soil.119_67657 JE.Soil.119_441828 JE.Soil.119_510064 JE.Soil.119_513824 JE.Soil.119_603891 JE.Soil.119_605341 JE.Soil.119_688213 JE.Soil.119_904602 JE.Soil.119_1294665 JE.Soil.127_1972856 JE.Soil.131_317980 JE.Soil.131_807657 JE.Soil.131_4323032 JE.Soil.135_2259288 JE.Soil.143_933484 JE.Soil.143_1738692 JE.Soil.143_1831939 JE.Soil.143_2769036 JE.Soil.279_132925 JE.Soil.279_624936 JE.Soil.279_625017 JE.Soil.279_1045261 JE.Soil.279_1288440 JE.Soil.279_1909255 JE.Soil.279_1975001 JE.Soil.279_2113170 JE.Soil.279_2170800 JE.Soil.279_2234084 JE.Soil.283_32741 JE.Soil.283_237796 JE.Soil.283_489553 JE.Soil.283_559781 JE.Soil.283_1196244 JE.Soil.283_1392748 JE.Soil.283_1608782 JE.Soil.283_1627402 JE.Soil.283_1740587 JE.Soil.283_1848782 JE.Soil.283_2102364 JE.Soil.283_2134528 JE.Soil.283_2887633 JE.Soil.291_127676 JE.Soil.291_492643 JE.Soil.291_619082 JE.Soil.291_1972838 JE.Soil.295_22364 JE.Soil.295_898743 JE.Soil.295_899214 JE.Soil.295_1254653 JE.Soil.303_1431512 JE.Soil.303_2274548 JE.Soil.303_2342191 JE.Soil.303_2362358 JE.Soil.303_2459462 JE.Soil.307_1157498 JE.Soil.307_1218630 JE.Soil.315_458712 JE.Soil.315_620668 JE.Soil.319_2492460 JE.Soil.39_309172 JE.Soil.39_481961 JE.Soil.39_580319 JE.Soil.39_1102064 JE.Soil.39_1224724 JE.Soil.39_1692191 JE.Soil.39_1693349 JE.Soil.39_2245384 JE.Soil.39_2730249 JE.Soil.39_3245223 JE.Soil.39_3463137 JE.Soil.39_3463209 JE.Soil.47_2455587 JE.Soil.51_29731 JE.Soil.51_147353 JE.Soil.51_209085 JE.Soil.51_214400 JE.Soil.51_214448 JE.Soil.51_360807 JE.Soil.51_394027 JE.Soil.51_424374 JE.Soil.51_544000 JE.Soil.51_806375 JE.Soil.51_952246 JE.Soil.51_956185 JE.Soil.51_1024022 JE.Soil.51_1027358 JE.Soil.51_1153870 JE.Soil.51_1220652 JE.Soil.51_1319919 JE.Soil.59_1799684 JE.Soil.59_2017385 JE.Soil.59_2154031 JE.Soil.59_2455690 JE.Soil.75_824315 JE.Soil.83_239015 JE.Soil.83_609422 JE.Soil.83_711973 JE.Soil.83_1470006 JE.Soil.83_1470115 JE.Soil.83_2867302 JE.Lundberg.104_834182 JE.Lundberg.104_856270 JE.Lundberg.104_1391686 JE.Lundberg.104_1620464 JE.Lundberg.107_1962638 JE.Lundberg.110_411265 JE.Lundberg.110_810368 JE.Lundberg.110_842154 JE.Lundberg.110_875648 JE.Lundberg.110_1520403 JE.Lundberg.113_195530 JE.Lundberg.113_388354 JE.Lundberg.113_663117 JE.Lundberg.113_1725583 JE.Lundberg.113_1771817 JE.Lundberg.116_823474 JE.Lundberg.116_1258327 JE.Lundberg.116_1573787 JE.Lundberg.116_2027711 JE.Lundberg.116_2128566 JE.Lundberg.119_59420 JE.Lundberg.119_514968 JE.Lundberg.119_1151575 JE.Lundberg.119_1151628 JE.Lundberg.119_1745833 JE.Lundberg.11_244128 JE.Lundberg.11_1635263 JE.Lundberg.122_42459 JE.Lundberg.122_150920 JE.Lundberg.122_197414 JE.Lundberg.122_662180 JE.Lundberg.122_820326 JE.Lundberg.122_822346 JE.Lundberg.122_1425774 JE.Lundberg.125_192039 JE.Lundberg.131_302616 JE.Lundberg.131_383571 JE.Lundberg.134_134836 JE.Lundberg.134_168044 JE.Lundberg.134_327658 JE.Lundberg.134_555649 JE.Lundberg.134_861448 JE.Lundberg.134_1065578 JE.Lundberg.137_827257 JE.Lundberg.137_1036692 JE.Lundberg.137_1036941 JE.Lundberg.140_526065 JE.Lundberg.140_1229624 JE.Lundberg.140_1252490 JE.Lundberg.143_139587 JE.Lundberg.149_570303 JE.Lundberg.149_1306381 JE.Lundberg.149_1848163 JE.Lundberg.152_296549 JE.Lundberg.155_201544 JE.Lundberg.155_2249853 JE.Lundberg.158_430709 JE.Lundberg.158_639052 JE.Lundberg.158_665733 JE.Lundberg.158_934329 JE.Lundberg.158_1092305 JE.Lundberg.161_69596 JE.Lundberg.161_69751 JE.Lundberg.161_176363 JE.Lundberg.161_207033 JE.Lundberg.161_505688 JE.Lundberg.161_505968 JE.Lundberg.161_635838 JE.Lundberg.161_644624 JE.Lundberg.161_835694 JE.Lundberg.161_1192167 JE.Lundberg.161_1260122 JE.Lundberg.161_1355724 JE.Lundberg.164_719507 JE.Lundberg.164_1087583 JE.Lundberg.167_257732 JE.Lundberg.167_670209 JE.Lundberg.167_879368 JE.Lundberg.173_553578 JE.Lundberg.176_2008886 JE.Lundberg.17_145868 JE.Lundberg.17_1013022 JE.Lundberg.188_540193 JE.Lundberg.26_906832 JE.Lundberg.44_1783800 JE.Lundberg.50_1210417 JE.Lundberg.62_245250 JE.Lundberg.65_767935 JE.Lundberg.65_768027 JE.Lundberg.68_540206 JE.Lundberg.68_666082 JE.Lundberg.8_246162 JE.Lundberg.92_837622 JE.Lundberg.98_89595 JE.Lundberg.98_670787 JE.Lundberg.98_771332 JE.Soil.15_1078234 JE.Soil.183_1032359 JE.Soil.187_1122889 JE.Soil.187_1276791 JE.Soil.191_36443 JE.Soil.191_1218040 JE.Soil.191_1218287 JE.Soil.191_2207620 JE.Soil.195_243448 JE.Soil.195_505609 JE.Soil.199_1769829 JE.Soil.19_50541 JE.Soil.19_572350 JE.Soil.19_1052870 JE.Soil.19_1284794 JE.Soil.19_1576320 JE.Soil.211_1621093 JE.Soil.211_1621120 JE.Soil.215_1452794 JE.Soil.227_482616 JE.Soil.235_1750155 JE.Soil.23_1650738 JE.Soil.23_1806653 JE.Soil.39_2510909 JE.Soil.59_549634 JE.Soil.59_549681 JE.Soil.67_1431500 JE.Soil.67_1505392 JE.Soil.67_1537135 JE.Soil.7_362599 JE.Soil.7_569043 JE.Soil.7_925577 JE.Soil.87_2202198 JE.Soil.87_2681425 JE.Soil.95_2294913 JE.Lundberg.104_625799 JE.Lundberg.104_1379734 JE.Lundberg.107_1377949 JE.Lundberg.113_282380 JE.Lundberg.116_81689 JE.Lundberg.116_450322 JE.Lundberg.116_1384038 JE.Lundberg.53_487159 JE.Lundberg.53_713363 JE.Lundberg.53_1911838 JE.Lundberg.53_2006189 JE.Lundberg.74_129171 JE.Lundberg.74_280540 JE.Lundberg.74_385815 JE.Lundberg.74_540703 JE.Lundberg.74_725314 JE.Lundberg.74_725399 JE.Lundberg.74_858677 JE.Lundberg.74_1189836 JE.Lundberg.74_1265717 JE.Lundberg.74_1863050 JE.Lundberg.74_2124877 JE.Lundberg.74_2161013 JE.Lundberg.74_2161251 JE.Lundberg.74_2562207 JE.Lundberg.74_2921723 JE.Lundberg.74_2955218 JE.Lundberg.80_1481239 JE.Lundberg.86_17075 JE.Lundberg.86_133130 JE.Lundberg.86_133380 JE.Lundberg.86_506450 JE.Lundberg.86_1401056 JE.Lundberg.86_1666514 JE.Lundberg.86_2043211 JE.Lundberg.89_1842397 JE.Lundberg.92_13940 JE.Lundberg.92_14034 JE.Lundberg.92_49262 JE.Lundberg.92_105647 JE.Lundberg.92_158747 JE.Lundberg.92_184102 JE.Lundberg.92_230632 JE.Lundberg.92_387984 JE.Lundberg.92_400180 JE.Lundberg.92_424262 JE.Lundberg.92_443026 JE.Lundberg.92_606504 JE.Lundberg.92_606792 JE.Lundberg.92_844008 JE.Lundberg.92_879472 JE.Lundberg.92_901501 JE.Lundberg.92_930740 JE.Lundberg.92_946040 JE.Lundberg.92_949708 JE.Lundberg.92_979112 JE.Lundberg.92_979487 JE.Lundberg.92_1003265 JE.Lundberg.92_1076675 JE.Lundberg.92_1121415 JE.Lundberg.92_1156196 JE.Lundberg.92_1171101 JE.Lundberg.92_1171684 JE.Lundberg.92_1216447 JE.Lundberg.92_1270060 JE.Lundberg.92_1309032 JE.Lundberg.92_1314117 JE.Lundberg.92_1325834 JE.Lundberg.92_1334410 JE.Lundberg.92_1462579 JE.Lundberg.92_1489954 JE.Lundberg.92_1584926 JE.Lundberg.92_1703644 JE.Lundberg.92_1721605 JE.Lundberg.92_1744331 JE.Lundberg.92_1885020 JE.Lundberg.92_1886746 JE.Lundberg.92_1896397 JE.Lundberg.92_1910720 JE.Lundberg.92_1933374 JE.Lundberg.92_1958372 JE.Lundberg.95_80665 JE.Lundberg.95_189068 JE.Lundberg.95_198658 JE.Lundberg.95_745858 JE.Lundberg.95_812379 JE.Lundberg.95_845876 JE.Lundberg.95_846152 JE.Lundberg.95_1227319 JE.Lundberg.95_1409675 JE.Lundberg.95_1409793 JE.Lundberg.95_1524498 JE.Lundberg.104_1563009 JE.Lundberg.104_1660916 JE.Lundberg.107_442803 JE.Lundberg.107_514450 JE.Lundberg.107_1002440 JE.Lundberg.107_1016223 JE.Lundberg.107_1026586 JE.Lundberg.107_1408172 JE.Lundberg.110_834662 JE.Lundberg.110_923813 JE.Lundberg.110_1046926 JE.Lundberg.110_1613647 JE.Lundberg.113_914692 JE.Lundberg.116_828612 JE.Lundberg.116_1060390 JE.Lundberg.116_1160934 JE.Lundberg.116_1179087 JE.Lundberg.116_1253946 JE.Lundberg.116_1493176 JE.Lundberg.116_1611524 JE.Lundberg.116_1736587 JE.Lundberg.116_1737465 JE.Lundberg.119_906483 JE.Lundberg.119_1407483 JE.Lundberg.119_1570000 JE.Lundberg.122_1322338 JE.Lundberg.122_1417508 JE.Lundberg.125_732135 JE.Lundberg.125_1027224 JE.Lundberg.125_1375820 JE.Lundberg.134_1167350 JE.Lundberg.137_376906 JE.Lundberg.137_633481 JE.Lundberg.137_1375793 JE.Lundberg.140_271759 JE.Lundberg.140_798521 JE.Lundberg.143_711352 JE.Lundberg.143_941575 JE.Lundberg.143_942197 JE.Lundberg.143_1461754 JE.Lundberg.146_575172 JE.Lundberg.146_1193478 JE.Lundberg.158_732858 JE.Lundberg.161_162923 JE.Lundberg.167_1079866 JE.Lundberg.17_301626 JE.Lundberg.17_657951 JE.Lundberg.17_963301 JE.Lundberg.17_996161 JE.Lundberg.17_1531493 JE.Lundberg.20_1002926 JE.Lundberg.20_1352634 JE.Lundberg.20_2167104 JE.Lundberg.41_1319128 JE.Lundberg.50_327135 JE.Lundberg.53_780650 JE.Lundberg.53_1462513 JE.Lundberg.59_1801872 JE.Lundberg.62_124399 JE.Lundberg.68_739164 JE.Lundberg.71_1795467 JE.Lundberg.8_926825 JE.Lundberg.8_1104867 JE.Lundberg.8_1413574 JE.Lundberg.98_478682 JE.Lundberg.98_692876 JE.Lundberg.98_696516 JE.Lundberg.98_722796 JE.Lundberg.98_866997 JE.Lundberg.98_1059493 JE.Lundberg.98_1094020 JE.Lundberg.98_1102553 JE.Lundberg.98_1102660 JE.Lundberg.98_1113867 JE.Lundberg.98_1130334 JE.Lundberg.98_1236835 JE.Lundberg.98_1335862 JE.Lundberg.98_1373084 JE.Lundberg.119_49736 JE.Lundberg.125_81436 JE.Lundberg.125_493301 JE.Lundberg.125_1048844 JE.Lundberg.131_504978 JE.Lundberg.140_396585 JE.Lundberg.140_873573 JE.Lundberg.152_540971 JE.Lundberg.152_541242 JE.Lundberg.155_792021 JE.Lundberg.155_2021683 JE.Lundberg.155_3057526 JE.Lundberg.155_3114937 JE.Lundberg.155_3651765 JE.Lundberg.158_1016019 JE.Lundberg.158_1042281 JE.Lundberg.164_58649 JE.Lundberg.167_450234 JE.Lundberg.167_450302 JE.Lundberg.167_703128 JE.Lundberg.170_101662 JE.Lundberg.173_783352 JE.Lundberg.173_1657777 JE.Lundberg.32_1204246 JE.Lundberg.35_1216424 JE.Lundberg.41_854170 JE.Lundberg.41_1074190 JE.Lundberg.56_674056 JE.Lundberg.56_1621003 JE.Lundberg.74_157343 JE.Lundberg.89_1747237 JE.Soil.115_892382 JE.Soil.115_1524406 JE.Soil.139_963076 JE.Soil.143_2089092 JE.Soil.15_2242149 JE.Soil.179_331540 JE.Soil.179_419410 JE.Soil.179_503985 JE.Soil.179_747206 JE.Soil.179_848033 JE.Soil.179_912054 JE.Soil.179_962718 JE.Soil.179_1105651 JE.Soil.179_1363291 JE.Soil.179_1371308 JE.Soil.179_1691380 JE.Soil.179_1772334 JE.Soil.179_1972816 JE.Soil.179_1980164 JE.Soil.179_2009113 JE.Soil.179_2070002 JE.Soil.219_1424227 JE.Soil.231_48343 JE.Soil.239_2044032 JE.Soil.283_69328 JE.Soil.283_1698143 JE.Soil.283_2231033 JE.Soil.287_1037577 JE.Soil.287_1199158 JE.Soil.295_1018309 JE.Soil.295_1090768 JE.Soil.295_1101442 JE.Soil.295_1834514 JE.Soil.295_2035493 JE.Soil.295_2130882 JE.Soil.319_1334385 JE.Soil.43_1333330 JE.Soil.67_901224 JE.Soil.75_278886 JE.Soil.75_703299 JE.Lundberg.119_1689680 JE.Lundberg.131_268244 JE.Lundberg.134_995955 JE.Lundberg.143_501554 JE.Lundberg.146_813279 JE.Lundberg.146_1306056 JE.Lundberg.161_932896 JE.Lundberg.164_268978 JE.Lundberg.164_820622 JE.Lundberg.176_2340189 JE.Lundberg.191_589352 JE.Lundberg.53_2428901 JE.Lundberg.53_2474662 JE.Lundberg.56_1573406 JE.Lundberg.59_280501 JE.Lundberg.59_947193 JE.Lundberg.59_1048514 JE.Lundberg.65_146144 JE.Lundberg.65_1616678 JE.Lundberg.68_529819 JE.Lundberg.68_1823819 JE.Lundberg.77_1430372 JE.Lundberg.80_607304 JE.Lundberg.86_467546 JE.Lundberg.86_506919 JE.Lundberg.89_962611 JE.Lundberg.92_1727741 JE.Lundberg.92_1977366 JE.Lundberg.95_986880 JE.Lundberg.95_1218024 JE.Lundberg.95_1592430 JE.Lundberg.95_1816294 JE.Lundberg.98_429043 JE.Soil.183_1075173 JE.Soil.183_1391317 JE.Soil.223_2349119 JE.Soil.231_1911776 JE.Soil.303_2073778 JE.Soil.7_103054 JE.Soil.7_893822 JE.Soil.7_1072275 JE.Soil.7_1172044 JE.Soil.7_1172106 JE.Lundberg.104_819811 JE.Lundberg.104_1265700 JE.Lundberg.107_230214 JE.Lundberg.107_608900 JE.Lundberg.107_1476027 JE.Lundberg.110_427032 JE.Lundberg.110_1352680 JE.Lundberg.110_1562633 JE.Lundberg.113_440019 JE.Lundberg.113_1704229 JE.Lundberg.113_1885342 JE.Lundberg.116_1634952 JE.Lundberg.152_1103089 JE.Lundberg.152_1132591 JE.Lundberg.152_1329182 JE.Lundberg.155_1357826 JE.Lundberg.158_412804 JE.Lundberg.158_599190 JE.Lundberg.158_599567 JE.Lundberg.161_661501 JE.Lundberg.161_1151672 JE.Lundberg.182_42551 JE.Lundberg.182_246608 JE.Lundberg.188_166480 JE.Lundberg.191_318707 JE.Lundberg.191_408169 JE.Lundberg.191_571334 JE.Lundberg.191_600410 JE.Lundberg.191_984520 JE.Lundberg.191_984565 JE.Lundberg.191_1026778 JE.Lundberg.191_1066318 JE.Lundberg.191_1142131 JE.Lundberg.191_1427001 JE.Lundberg.191_1473953 JE.Lundberg.191_1649239 JE.Lundberg.68_543336 JE.Lundberg.68_543360 JE.Lundberg.68_645033 JE.Lundberg.80_427975 JE.Soil.223_2444724 JE.Soil.47_2158294 JE.Lundberg.101_648769 JE.Lundberg.104_108792 JE.Lundberg.104_234293 JE.Lundberg.104_375037 JE.Lundberg.104_503886 JE.Lundberg.104_1049978 JE.Lundberg.104_1363286 JE.Lundberg.107_2271996 JE.Lundberg.110_630307 JE.Lundberg.110_669283 JE.Lundberg.110_739015 JE.Lundberg.110_1279040 JE.Lundberg.110_1520064 JE.Lundberg.113_1024919 JE.Lundberg.119_145656 JE.Lundberg.122_1627620 JE.Lundberg.155_2252104 JE.Lundberg.164_314016 JE.Lundberg.164_853559 JE.Lundberg.167_563546 JE.Lundberg.167_646193 JE.Lundberg.173_112309 JE.Lundberg.191_26826 JE.Lundberg.191_1482521 JE.Lundberg.59_2168706 JE.Lundberg.92_1804239 JE.Lundberg.98_703918 JE.Lundberg.107_1199161 JE.Lundberg.110_157235 JE.Lundberg.110_1413050 JE.Lundberg.113_877217 JE.Lundberg.119_219434 JE.Lundberg.128_549004 JE.Lundberg.128_699501 JE.Lundberg.149_438592 JE.Lundberg.152_1721270 JE.Lundberg.158_583632 JE.Lundberg.164_31927 JE.Lundberg.164_246417 JE.Lundberg.167_391813 JE.Lundberg.167_617971 JE.Lundberg.167_699168 JE.Lundberg.17_926426 JE.Lundberg.56_956239 JE.Lundberg.5_984980 JE.Lundberg.62_530993 JE.Lundberg.92_756490 JE.Lundberg.95_1163777 JE.Soil.107_2298390 JE.Soil.119_222349 JE.Soil.187_1865353 JE.Soil.195_2198937 JE.Soil.99_1373057 JE.Lundberg.101_915226 JE.Lundberg.101_1095967 JE.Lundberg.101_1396364 JE.Lundberg.104_527633 JE.Lundberg.104_954188 JE.Lundberg.107_1009964 JE.Lundberg.107_1443829 JE.Lundberg.107_1839682 JE.Lundberg.110_1149026 JE.Lundberg.110_1184534 JE.Lundberg.110_1320757 JE.Lundberg.116_829054 JE.Lundberg.116_917005 JE.Lundberg.116_1126719 JE.Lundberg.116_1320404 JE.Lundberg.119_775081 JE.Lundberg.119_1087403 JE.Lundberg.53_1063759 JE.Lundberg.59_2242727 JE.Lundberg.65_727617 JE.Lundberg.68_881488 JE.Lundberg.68_1342318 JE.Lundberg.98_1242301 JE.Lundberg.98_1310074 JE.Lundberg.17_452471 JE.Lundberg.26_310454 JE.Lundberg.26_625403 JE.Lundberg.26_1698433 JE.Lundberg.35_1910762 JE.Lundberg.62_1375453 JE.Lundberg.68_119412 JE.Lundberg.68_502879 JE.Lundberg.68_2007936 JE.Soil.183_167758 JE.Soil.183_214496 JE.Soil.183_596875 JE.Soil.183_611898 JE.Soil.183_705806 JE.Soil.183_947448 JE.Soil.183_971734 JE.Soil.183_1006279 JE.Soil.183_1508621 JE.Soil.19_623209 JE.Soil.219_1936887 JE.Soil.227_1893612 JE.Soil.23_79632 JE.Soil.43_1287211 JE.Soil.7_473723 JE.Lundberg.116_973004 JE.Lundberg.116_1743914 JE.Lundberg.119_625519 JE.Lundberg.128_757195 JE.Lundberg.128_826719 JE.Lundberg.137_928661 JE.Lundberg.137_1271870 JE.Lundberg.143_496598 JE.Lundberg.152_1318983 JE.Lundberg.155_2773411 JE.Lundberg.155_3021158 JE.Lundberg.23_1051984 JE.Lundberg.23_1257556 JE.Lundberg.2_303617 JE.Lundberg.53_861313 JE.Lundberg.53_991164 JE.Lundberg.62_425697 JE.Lundberg.98_41839 JE.Soil.183_1031274 JE.Soil.183_1140031 JE.Soil.187_667998 JE.Soil.187_1149489 JE.Soil.223_2353256 JE.Lundberg.107_2263586 JE.Lundberg.113_33396 JE.Lundberg.113_69024 JE.Lundberg.113_616081 JE.Lundberg.131_550119 JE.Lundberg.137_158363 JE.Lundberg.137_1088161 JE.Lundberg.161_77332 JE.Lundberg.161_162645 JE.Lundberg.161_187493 JE.Lundberg.161_256939 JE.Lundberg.161_512152 JE.Lundberg.161_891123 JE.Lundberg.17_89884 JE.Lundberg.17_267747 JE.Lundberg.35_12665 JE.Soil.187_1684426 JE.Soil.191_1098729 JE.Soil.191_1506293 JE.Soil.211_1812896 JE.Soil.215_1318188 JE.Soil.239_2992693 JE.Soil.307_1087799 JE.Soil.107_1788082 JE.Soil.107_2106858 JE.Soil.107_2807387 JE.Soil.111_1526409 JE.Soil.111_2131041 JE.Soil.115_2748087 JE.Soil.119_909679 JE.Soil.119_1544416 JE.Soil.131_569843 JE.Soil.143_2095987 JE.Soil.283_575634 JE.Soil.283_609368 JE.Soil.295_206873 JE.Soil.295_652023 JE.Soil.295_652561 JE.Soil.99_1680960 JE.Soil.99_1958328 JE.Lundberg.104_1553232 JE.Lundberg.110_1504490 JE.Lundberg.140_1693854 JE.Lundberg.158_93489 JE.Lundberg.161_409002 JE.Lundberg.164_687581 JE.Lundberg.164_728424 JE.Lundberg.98_825948 JE.Soil.107_2254966 JE.Soil.119_1652958 JE.Soil.179_1614058 JE.Soil.19_1110605 JE.Soil.223_1393743 JE.Soil.223_2494550 JE.Soil.291_1644976 JE.Lundberg.152_1982311 JE.Lundberg.155_1482038 JE.Lundberg.158_181185 JE.Lundberg.158_196343 JE.Lundberg.158_1169494 JE.Lundberg.158_1213358 JE.Lundberg.161_454317 JE.Lundberg.164_297247 JE.Lundberg.167_340730 JE.Lundberg.62_1993686 JE.Soil.179_1563756 JE.Soil.223_507262 JE.Soil.295_273987 JE.Lundberg.26_734500 JE.Lundberg.26_734708 JE.Lundberg.26_991618 JE.Lundberg.26_1569059 JE.Lundberg.26_1569195 JE.Lundberg.38_123397 JE.Lundberg.38_839210 JE.Lundberg.38_1215351 JE.Lundberg.53_1321277 JE.Lundberg.59_271271 JE.Lundberg.59_513790 JE.Lundberg.59_972076 JE.Lundberg.5_169710 JE.Lundberg.107_1038001 JE.Lundberg.107_1407467 JE.Lundberg.107_1769867 JE.Lundberg.107_2326886 JE.Lundberg.116_557857 JE.Lundberg.116_858707 JE.Lundberg.119_1413306 JE.Lundberg.119_1443857 JE.Lundberg.119_1986393 JE.Lundberg.95_1310974 JE.Lundberg.98_973708 JE.Lundberg.119_508056 JE.Lundberg.155_2113033 JE.Lundberg.158_666169 JE.Lundberg.167_797145 JE.Lundberg.17_754936 JE.Lundberg.17_881135 JE.Lundberg.26_1865446 JE.Lundberg.35_1856042 JE.Lundberg.95_224241 JE.Soil.239_249251 JE.Soil.67_1800935 JE.Lundberg.119_1834626 JE.Lundberg.131_1327926 JE.Lundberg.134_1080220 JE.Lundberg.137_796482 JE.Lundberg.143_1673649 JE.Lundberg.158_560105 JE.Lundberg.161_1400260 JE.Lundberg.20_1121514 JE.Lundberg.2_1021926 JE.Lundberg.59_973304 JE.Lundberg.71_2002320 JE.Lundberg.116_1580980 JE.Lundberg.119_1838637 JE.Lundberg.137_414105 JE.Lundberg.17_967929 JE.Lundberg.17_998165 JE.Lundberg.71_889930 JE.Lundberg.86_167579 JE.Soil.119_868359 JE.Soil.223_1006608 JE.Soil.223_2354467 JE.Lundberg.101_1134620 JE.Lundberg.104_259649 JE.Lundberg.119_1355087 JE.Lundberg.119_1638169 JE.Lundberg.158_859645 JE.Soil.119_672936 JE.Soil.199_946383 JE.Soil.223_1065055 JE.Soil.223_2484296 JE.Lundberg.152_1643365 JE.Lundberg.158_326294 JE.Lundberg.161_213914 JE.Lundberg.20_2397952 JE.Lundberg.98_568528 JE.Lundberg.98_573935 JE.Lundberg.98_839716 JE.Soil.107_539818 JE.Soil.23_891502 JE.Lundberg.158_175231 JE.Lundberg.158_175377 JE.Lundberg.158_220236 JE.Lundberg.80_1117564 JE.Lundberg.98_845440 JE.Soil.107_1595909 JE.Soil.107_2078911 JE.Soil.219_1408112 JE.Soil.239_1186982 JE.Soil.107_1916066 JE.Soil.111_1307433 JE.Soil.115_2448749 JE.Soil.131_3292516 JE.Soil.223_1979259 JE.Soil.303_774239 JE.Soil.303_1690800 JE.Soil.303_2250967 JE.Soil.99_1269304 JE.Lundberg.101_1386398 JE.Lundberg.104_353773 JE.Lundberg.110_1557722 JE.Lundberg.116_1557730 JE.Lundberg.152_48175 JE.Lundberg.152_1537437 JE.Lundberg.155_1649849 JE.Lundberg.98_533991 JE.Lundberg.107_740214 JE.Lundberg.110_1001726 JE.Lundberg.116_1428393 JE.Lundberg.122_642917 JE.Lundberg.122_967557 JE.Lundberg.134_795137 JE.Lundberg.137_812886 JE.Lundberg.167_963797 JE.Lundberg.158_920857 JE.Lundberg.161_414207 JE.Lundberg.167_786635 JE.Soil.115_2176387 JE.Soil.191_1521510 JE.Soil.223_2079312 JE.Soil.303_220244 JE.Soil.303_685630 JE.Soil.187_196999 JE.Soil.187_391583 JE.Soil.187_1112471 JE.Soil.187_1370346 JE.Soil.187_1517455 JE.Soil.187_1555458 JE.Soil.187_1990322 JE.Soil.223_1859151 JE.Lundberg.113_1801689 JE.Lundberg.116_884292 JE.Lundberg.116_1588422 JE.Lundberg.155_971238 JE.Lundberg.161_690579 JE.Lundberg.98_31845 JE.Lundberg.98_803062 JE.Lundberg.116_1200927 JE.Soil.107_2088155 JE.Soil.127_732524 JE.Soil.199_1665154 JE.Soil.223_316604 JE.Soil.307_602260 JE.Soil.319_2340843 JE.Lundberg.107_2290792 JE.Lundberg.110_1113663 JE.Lundberg.119_1412427 JE.Lundberg.140_1039942 JE.Lundberg.98_478027 JE.Lundberg.98_860705 JE.Lundberg.104_211771 JE.Lundberg.104_987025 JE.Lundberg.113_878153 JE.Lundberg.164_1066352 JE.Lundberg.191_1489322 JE.Soil.231_1263197 JE.Lundberg.107_993612 JE.Lundberg.107_1706752 JE.Lundberg.110_730901 JE.Lundberg.119_1105441 JE.Lundberg.125_935212 JE.Lundberg.53_991379 JE.Lundberg.152_93004 JE.Lundberg.155_2614903 JE.Lundberg.158_627277 JE.Lundberg.161_573794 JE.Lundberg.161_573895 JE.Soil.223_2769968 JE.Lundberg.149_1870444 JE.Lundberg.152_1273932 JE.Lundberg.155_3520059 JE.Lundberg.20_158707 JE.Lundberg.98_801432 JE.Soil.191_662534 JE.Lundberg.53_1393328 JE.Lundberg.68_1453936 JE.Soil.183_1057765 JE.Soil.211_393474 JE.Soil.223_859764 JE.Soil.319_1481700 JE.Lundberg.110_1554083 JE.Lundberg.119_316989 JE.Lundberg.62_1327497 JE.Lundberg.98_673283 JE.Lundberg.98_1055299 JE.Lundberg.56_706383 JE.Lundberg.98_368217 JE.Lundberg.98_972067 JE.Soil.223_1861494 JE.Soil.223_2698536 JE.Lundberg.155_1494177 JE.Lundberg.155_3500730 JE.Lundberg.158_937929 JE.Lundberg.158_997446 JE.Soil.199_753436 JE.Lundberg.11_1423225 JE.Soil.239_2819046 JE.Soil.23_516680 JE.Soil.287_532416 JE.Soil.287_923175 JE.Lundberg.137_608952 JE.Lundberg.149_1109458 JE.Lundberg.149_1109681 JE.Lundberg.149_1109692 JE.Lundberg.158_141729 JE.Lundberg.131_1007762 JE.Lundberg.140_310561 JE.Lundberg.155_1317065 JE.Lundberg.23_420594 JE.Lundberg.98_921816 JE.Soil.211_299928 JE.Soil.223_1327572 JE.Soil.223_2718087 JE.Soil.295_1658481 JE.Soil.303_1869274 JE.Lundberg.107_998798 JE.Lundberg.161_469849 JE.Lundberg.98_80074 JE.Soil.223_57577 JE.Lundberg.116_1560322 JE.Lundberg.53_1644623 JE.Lundberg.56_1604559 JE.Lundberg.80_1481048 JE.Lundberg.26_1650150 JE.Lundberg.98_1183125 JE.Soil.211_2565055 JE.Soil.23_1419615 JE.Lundberg.182_1527879 JE.Lundberg.59_563526 JE.Lundberg.8_644228 JE.Lundberg.98_1129676 JE.Lundberg.137_1583280 JE.Lundberg.98_1392351 JE.Soil.23_859648 JE.Soil.91_1274222 JE.Lundberg.164_346190 JE.Lundberg.173_358426 JE.Lundberg.53_2132991 JE.Soil.223_2550825 JE.Lundberg.149_981349 JE.Lundberg.152_1695703 JE.Soil.115_2660248 JE.Soil.187_2106964 JE.Lundberg.161_1117363 JE.Soil.187_39430 JE.Soil.23_1285431 JE.Soil.295_2211527 JE.Soil.291_448855 JE.Soil.291_796997 JE.Soil.303_2211468 JE.Soil.303_2543765 JE.Soil.287_1491636 JE.Soil.287_1491705 JE.Soil.303_1296286 JE.Soil.99_2448762 JE.Lundberg.101_1085842 JE.Lundberg.155_2520755 JE.Lundberg.5_1102220 JE.Lundberg.56_1573623 JE.Lundberg.68_2044834 JE.Lundberg.74_1248795 JE.Lundberg.137_1526881 JE.Lundberg.161_34048 JE.Soil.319_2709658 JE.Lundberg.104_292841 JE.Lundberg.128_214111 JE.Soil.183_630652 JE.Lundberg.134_215661 JE.Soil.211_2910436 JE.Soil.211_2910438 JE.Lundberg.17_937296 JE.Lundberg.68_1499502 JE.Lundberg.98_1246538 JE.Lundberg.116_110453 JE.Lundberg.146_1542945 JE.Soil.223_1247490 JE.Lundberg.173_1162121 JE.Lundberg.98_775643 JE.Soil.23_223271 JE.Lundberg.167_1035678 JE.Lundberg.77_240098 JE.Soil.39_1621176 JE.Lundberg.143_391 JE.Lundberg.143_715340 JE.Lundberg.170_1143348 JE.Lundberg.143_490668 JE.Lundberg.53_1204060 JE.Lundberg.5_1236333 JE.Soil.211_856177 JE.Soil.223_1699562 JE.Soil.287_1795475 JE.Lundberg.158_859389 JE.Lundberg.161_1370251 JE.Soil.223_2317507 JE.Lundberg.116_886350 JE.Lundberg.143_1445785 JE.Lundberg.68_389921 JE.Lundberg.137_1363684 JE.Soil.119_897603 JE.Soil.191_1261309 JE.Lundberg.62_73104 JE.Lundberg.98_260493 JE.Soil.223_2780906 JE.Lundberg.167_1081685 JE.Lundberg.68_2212438 JE.Soil.107_122718 JE.Lundberg.41_395038 JE.Lundberg.41_571527 JE.Soil.39_90542 JE.Soil.131_354199 JE.Soil.303_2494540 JE.Soil.307_599614 JE.Lundberg.98_1020470 JE.Soil.107_1608408 JE.Soil.211_3464667 JE.Lundberg.167_1011719 JE.Soil.183_978840 JE.Soil.219_108517 JE.Soil.195_394833 JE.Soil.199_1290401 JE.Soil.319_1737259 JE.Soil.223_50935 JE.Soil.223_2621784 JE.Soil.303_42633 JE.Soil.303_988234 JE.Soil.303_1799714 JE.Soil.319_2672494 JE.Soil.279_2021060 JE.Soil.283_1722408 JE.Soil.303_269427 JE.Soil.283_2477408 JE.Soil.283_2916108 JE.Soil.283_2916383 JE.Lundberg.158_426366 JE.Soil.119_1649884 JE.Lundberg.128_906592 JE.Soil.291_47477 JE.Lundberg.134_442953 JE.Lundberg.152_961750 JE.Lundberg.164_417704 JE.Soil.107_1745419 JE.Lundberg.155_876297 JE.Lundberg.98_198034 JE.Lundberg.113_1850722 JE.Lundberg.116_2005955 JE.Lundberg.110_1618104 JE.Lundberg.140_1163966 JE.Soil.195_696127 JE.Soil.223_2622877 JE.Lundberg.104_801343 JE.Lundberg.107_2747917 JE.Lundberg.167_375196 JE.Lundberg.98_191587 JE.Lundberg.119_1992863 JE.Soil.83_915928 JE.Lundberg.17_1332181 JE.Lundberg.53_818833 JE.Lundberg.116_1528816 JE.Lundberg.161_461015 JE.Lundberg.158_1351589 JE.Lundberg.167_175898 JE.Lundberg.65_145990 JE.Lundberg.68_476112 JE.Soil.179_1688207 JE.Soil.199_2070783 JE.Lundberg.140_90581 JE.Lundberg.158_353775 JE.Lundberg.113_262249 JE.Lundberg.17_90631 JE.Lundberg.137_1015307 JE.Lundberg.17_513209 JE.Lundberg.176_1922602 JE.Lundberg.176_1959285 JE.Lundberg.122_1549856 JE.Soil.119_1736896 JE.Lundberg.98_1071773 JE.Lundberg.98_1288909 JE.Lundberg.140_1186206 JE.Lundberg.140_1356140 JE.Soil.199_1356307 JE.Soil.219_1741213 JE.Soil.127_2450399 JE.Soil.291_1669641 JE.Lundberg.152_1875285 JE.Lundberg.50_1379431 JE.Lundberg.158_345789 JE.Lundberg.71_1789857 JE.Lundberg.17_1439490 JE.Lundberg.95_270020 JE.Lundberg.167_682461 JE.Soil.223_493825 JE.Lundberg.155_764697 JE.Soil.115_3238723 JE.Lundberg.164_1066677 JE.Soil.187_373712 JE.Lundberg.152_928972 JE.Lundberg.158_538503 JE.Lundberg.155_910003 JE.Soil.223_1828131 JE.Lundberg.155_353398 JE.Soil.215_18822 JE.Lundberg.155_3395968 JE.Soil.199_1098830 JE.Soil.183_577944 JE.Soil.63_359970 JE.Lundberg.167_712717 JE.Soil.183_578554 JE.Lundberg.158_765275 JE.Soil.107_2879958 JE.Soil.211_1399786 JE.Soil.211_3052650 JE.Soil.107_2273279 JE.Soil.291_1915535 JE.Lundberg.164_1087201 JE.Soil.239_1461702 JE.Lundberg.167_1079584 JE.Lundberg.17_1020233 JE.Lundberg.170_153329 JE.Soil.47_760634 JE.Soil.107_2810275 JE.Soil.47_1564494 JE.Lundberg.65_670073 JE.Soil.19_40566 JE.Soil.119_1411868 JE.Soil.187_811667 JE.Lundberg.98_215244 JE.Lundberg.98_693785 JE.Soil.143_664505 JE.Soil.219_5952 JE.Soil.303_2042408 JE.Soil.99_2496345 JE.Soil.283_202567 JE.Soil.283_875999 JE.Soil.19_16012 JE.Soil.223_999014 JE.Soil.211_3974863 JE.Soil.211_3975363 JE.Soil.187_395833 JE.Soil.307_63073 JE.Soil.195_1610486 JE.Soil.223_943347 JE.Soil.303_2509817 JE.Soil.3_1144425 JE.Soil.303_1920994 JE.Soil.319_1087394 JE.Soil.223_2420200 JE.Soil.307_133330 JE.Soil.223_867409 JE.Soil.99_33744 JE.Soil.223_477659 JE.Soil.223_2535646 JE.Soil.223_1692911 JE.Soil.223_1693772 JE.Soil.283_2131822 JE.Soil.283_2131890 JE.Soil.303_2196454 JE.Soil.319_962163 JE.Soil.39_1057248 JE.Soil.39_3769026 JE.Soil.39_2410727 JE.Soil.39_2410879 JE.Lundberg.98_424540 JE.Soil.215_2390035 JE.Lundberg.53_2307943 JE.Lundberg.158_155288 JE.Soil.303_35110 JE.Lundberg.65_1848732 JE.Lundberg.158_1072996 JE.Soil.43_3356488 JE.Soil.135_4150263 JE.Lundberg.155_3398817 JE.Lundberg.131_480850 JE.Lundberg.8_805113 JE.Lundberg.110_819781 JE.Lundberg.92_663837 JE.Soil.307_1219937 JE.Lundberg.146_1562235 JE.Soil.223_2680411 JE.Lundberg.116_1745662 JE.Lundberg.116_250266 JE.Soil.223_1250492 JE.Lundberg.140_405485 JE.Lundberg.158_154210 JE.Lundberg.161_348969 JE.Lundberg.68_873364 JE.Soil.295_530772 JE.Lundberg.158_142781 JE.Lundberg.137_1645787 JE.Soil.187_278307 JE.Lundberg.71_1115431 JE.Lundberg.140_846197 JE.Soil.239_3177265 JE.Soil.223_1718976 JE.Soil.295_1004650 JE.Lundberg.134_295826 JE.Lundberg.143_774352 JE.Lundberg.155_3356458 JE.Lundberg.98_100830 JE.Lundberg.11_339628 JE.Soil.291_1167627 JE.Lundberg.8_1211707 JE.Lundberg.152_1494245 JE.Soil.223_1058284 JE.Soil.3_2016876 JE.Soil.119_1094520 JE.Lundberg.158_438397 JE.Lundberg.98_821678 JE.Lundberg.161_969822 JE.Lundberg.53_2128186 JE.Soil.199_2197312 JE.Soil.223_481257 JE.Soil.7_44746 JE.Soil.59_2285403 JE.Lundberg.146_1299656 JE.Lundberg.146_130409 JE.Lundberg.152_428905 JE.Lundberg.77_615106 JE.Soil.103_2776559 JE.Lundberg.29_1161877 JE.Lundberg.158_72247 JE.Soil.119_1064399 JE.Soil.111_2070991 JE.Lundberg.98_668376 JE.Lundberg.158_586554 JE.Soil.23_1703279 JE.Soil.43_1940588 JE.Lundberg.98_1139250 JE.Lundberg.158_1072458 JE.Soil.223_1464242 JE.Lundberg.98_67021 JE.Soil.239_2849314 JE.Lundberg.164_301551 JE.Soil.107_1587571 JE.Soil.35_273805 JE.Soil.3_2489736 JE.Lundberg.158_422793 JE.Lundberg.56_1199078 JE.Soil.195_790548 JE.Lundberg.158_551214 JE.Lundberg.29_810698 JE.Soil.219_2201898 JE.Soil.87_2573910 JE.Soil.211_3594381 JE.Lundberg.164_63305 JE.Lundberg.161_713094 JE.Lundberg.98_120340 JE.Soil.223_2730453 JE.Lundberg.41_1518047 JE.Lundberg.98_282103 JE.Soil.111_1158176 JE.Soil.191_2228549 JE.Soil.179_991699 JE.Lundberg.17_267795 JE.Soil.187_1218156 JE.Soil.183_194707 JE.Soil.215_1857032 JE.Lundberg.176_2271187 JE.Lundberg.17_1134003 JE.Soil.51_655564 JE.Soil.19_2066001 JE.Lundberg.59_1360406 JE.Lundberg.191_87030 JE.Lundberg.98_1094208 JE.Soil.63_2127749 JE.Lundberg.41_1294476 JE.Soil.183_1433560 JE.Soil.295_2247174 JE.Lundberg.71_1115141 JE.Soil.47_1993576 JE.Soil.63_1452124 JE.Lundberg.98_276478 JE.Soil.107_2154823 JE.Soil.215_498886 JE.Soil.223_1607780 JE.Lundberg.98_1383772 JE.Soil.119_1270201 JE.Soil.303_1126338 JE.Soil.127_60972 JE.Soil.127_2394798 JE.Soil.307_198039 JE.Soil.35_3267235 JE.Soil.303_1028517 JE.Soil.303_2592383 JE.Soil.107_684920 JE.Soil.319_2541890 JE.Soil.279_661062 JE.Soil.291_632200 JE.Soil.223_2748368 JE.Soil.7_331991 JE.Soil.43_952197 JE.Soil.223_2385784 JE.Soil.127_370410 JE.Soil.223_795459 JE.Soil.127_1482766 JE.Soil.239_2376019 JE.Soil.319_553997 JE.Soil.223_187824 JE.Soil.7_819072 JE.Soil.99_1054359 JE.Soil.291_1162937 JE.Soil.223_278267 JE.Soil.283_833702 JE.Soil.195_55634 JE.Soil.319_1759908 JE.Soil.195_309116 JE.Soil.211_25022 JE.Soil.295_1504441 JE.Soil.283_160285 JE.Soil.223_2325834 JE.Soil.187_1237126 JE.Soil.211_555060 JE.Soil.199_1779545 JE.Soil.59_881582 JE.Soil.315_1508666 JE.Soil.19_1808481 JE.Soil.19_1755721 JE.Soil.283_584819 JE.Soil.223_994655 JE.Soil.7_358784 JE.Soil.303_442670 JE.Soil.303_1543489 JE.Soil.283_1910092 JE.Soil.315_778534 JE.Soil.223_256687 JE.Soil.39_1262858 JE.Soil.23_1328594 JE.Soil.223_1847536 JE.Soil.223_1358346 JE.Soil.303_1116480 JE.Soil.43_2228116 JE.Soil.291_1279670 JE.Soil.319_2949341 JE.Soil.7_235338 JE.Soil.99_840783 JE.Soil.303_1849102 JE.Soil.319_513981 JE.Soil.315_2762212 JE.Soil.7_799190 JE.Soil.303_2270424 JE.Soil.303_952491 JE.Soil.319_2915700
```
